## Supplementary material for "Whole genome sequence improvement with pedigree information and reference genotypic profiles, demonstrated in outcrossing apple": Suppl File S2 - Demo Input Files: Demo 20K_GalaB_blastn.out (part 17 of 47)

```
"SNP_FB_0136087" "chr3B" 90.909 22 2 0 7 28 23832164 23832143 3.4 31.9
"SNP_FB_0136087" "chr3B" 90.909 22 2 0 7 28 23862659 23862638 3.4 31.9
"SNP_FB_0136087" "chr17B" 87.755 49 6 0 1 49 24294077 24294029 1.98e-09 62.6
"SNP_FB_0136087" "chr17B" 92.5 40 3 0 1 40 23620642 23620603 2.41e-08 59.9
"SNP_FB_0136087" "chr17B" 84 50 8 0 1 50 20557038 20556989 2.94e-07 55.4
"SNP_FB_0136087" "chr17B" 84 50 8 0 1 50 20568482 20568433 2.94e-07 55.4
"SNP_FB_0136087" "chr17B" 82 50 9 0 1 50 26250455 26250504 1.25e-05 50.9
"SNP_FB_0136087" "chr17B" 84.091 44 7 0 3 46 10596364 10596321 4.36e-05 49.1
"SNP_FB_0136087" "chr17B" 81.633 49 9 0 1 49 24857788 24857836 4.36e-05 49.1
"SNP_FB_0136087" "chr17B" 79.167 48 10 0 2 49 19904578 19904625 0.002 42.8
"SNP_FB_0136087" "chr17B" 92.593 27 2 0 1 27 9240025 9240051 0.006 41
"SNP_FB_0136087" "chr17B" 79.545 44 9 0 7 50 9497447 9497404 0.023 40.1
"SNP_FB_0136087" "chr17B" 78.261 46 10 0 3 48 5713198 5713153 0.023 39.2
"SNP_FB_0136087" "chr17B" 78.261 46 10 0 1 46 5867238 5867193 0.023 39.2
"SNP_FB_0136087" "chr17B" 78.261 46 10 0 1 46 6297169 6297214 0.023 39.2
"SNP_FB_0136087" "chr17B" 80.488 41 8 0 8 48 25604592 25604632 0.023 39.2
"SNP_FB_0136087" "chr17B" 80.488 41 8 0 8 48 25633538 25633578 0.023 39.2
"SNP_FB_0136087" "chr17B" 80.851 47 7 2 1 46 5486110 5486065 0.079 38.3
"SNP_FB_0136087" "chr17B" 79.07 43 9 0 7 49 6864881 6864923 0.079 38.3
"SNP_FB_0136087" "chr17B" 95.238 21 1 0 7 27 21924351 21924331 0.96 34.6
"SNP_FB_0136087" "chr17B" 85.714 28 4 0 1 28 5427220 5427193 0.96 33.7
"SNP_FB_0136087" "chr17B" 76.744 43 10 0 7 49 8451903 8451861 0.96 33.7
"SNP_FB_0136087" "chr17B" 88 25 3 0 4 28 22785742 22785718 3.4 32.8
"SNP_FB_0136087" "chr1B" 92.5 40 3 0 1 40 4401511 4401550 2.41e-08 59.9
"SNP_FB_0136087" "chr1B" 85.106 47 7 0 3 49 23133576 23133530 1.03e-06 54.5
"SNP_FB_0136087" "chr1B" 83.673 49 8 0 1 49 17172574 17172622 1.03e-06 53.6
"SNP_FB_0136087" "chr1B" 84.091 44 7 0 7 50 5380173 5380130 4.36e-05 49.1
"SNP_FB_0136087" "chr1B" 80 50 10 0 1 50 17465987 17465938 0.000152 46.4
"SNP_FB_0136087" "chr1B" 76 50 12 0 1 50 13232360 13232311 0.079 37.4
"SNP_FB_0136087" "chr1B" 76 50 12 0 1 50 16256566 16256517 0.079 37.4
"SNP_FB_0136087" "chr1B" 95.455 22 1 0 22 43 22695970 22695991 0.28 36.5
"SNP_FB_0136087" "chr1B" 84.375 32 5 0 18 49 24493353 24493384 0.28 36.5
"SNP_FB_0136087" "chr1B" 75.51 49 12 0 1 49 15720451 15720403 0.28 35.6
"SNP_FB_0136087" "chr1B" 86.207 29 4 0 7 35 17559660 17559632 0.28 35.6
"SNP_FB_0136087" "chr1B" 77.273 44 10 0 3 46 23254026 23254069 0.28 35.6
"SNP_FB_0136087" "chr1B" 91.304 23 2 0 7 29 17663255 17663277 0.96 33.7
"SNP_FB_0136087" "chr1B" 81.25 32 6 0 18 49 12376030 12375999 3.4 31.9
"SNP_FB_0136087" "chr1B" 81.25 32 6 0 18 49 12390120 12390089 3.4 31.9
"SNP_FB_0136087" "chr1B" 81.25 32 6 0 18 49 12401808 12401777 3.4 31.9
"SNP_FB_0136087" "chr1B" 90.909 22 2 0 18 39 24545198 24545177 3.4 31.9
"SNP_FB_0136087" "chr5B" 84 50 8 0 1 50 40811760 40811711 2.94e-07 55.4
"SNP_FB_0136087" "chr5B" 83.333 48 8 0 2 49 44177780 44177827 3.58e-06 51.8
"SNP_FB_0136087" "chr5B" 81.633 49 9 0 1 49 2918133 2918085 4.36e-05 49.1
"SNP_FB_0136087" "chr5B" 81.633 49 9 0 2 50 4350504 4350456 4.36e-05 49.1
"SNP_FB_0136087" "chr5B" 81.633 49 9 0 1 49 8349444 8349492 4.36e-05 49.1
"SNP_FB_0136087" "chr5B" 84.091 44 7 0 7 50 29637535 29637492 4.36e-05 49.1
"SNP_FB_0136087" "chr5B" 81.633 49 9 0 1 49 32036879 32036927 4.36e-05 49.1
"SNP_FB_0136087" "chr5B" 81.633 49 9 0 1 49 37849153 37849105 4.36e-05 49.1
"SNP_FB_0136087" "chr5B" 79.592 49 10 0 1 49 22920635 22920587 0.000531 44.6
"SNP_FB_0136087" "chr5B" 81.395 43 8 0 7 49 28476987 28476945 0.002 42.8
"SNP_FB_0136087" "chr5B" 77.551 49 11 0 1 49 29584628 29584580 0.023 40.1
"SNP_FB_0136087" "chr5B" 79.545 44 9 0 7 50 30411392 30411349 0.023 40.1
"SNP_FB_0136087" "chr5B" 79.07 43 9 0 7 49 45618410 45618452 0.079 38.3
"SNP_FB_0136087" "chr5B" 80 40 8 0 7 46 8882265 8882226 0.079 37.4
"SNP_FB_0136087" "chr5B" 95.455 22 1 0 7 28 23223548 23223527 0.28 36.5
"SNP_FB_0136087" "chr5B" 95.455 22 1 0 7 28 23264285 23264264 0.28 36.5
"SNP_FB_0136087" "chr5B" 88.889 27 3 0 3 29 30331122 30331148 0.28 36.5
"SNP_FB_0136087" "chr5B" 78.571 42 9 0 7 48 35054695 35054654 0.28 36.5
"SNP_FB_0136087" "chr5B" 77.273 44 10 0 7 50 9690517 9690474 0.28 35.6
"SNP_FB_0136087" "chr5B" 77.273 44 10 0 7 50 20844674 20844717 0.28 35.6
"SNP_FB_0136087" "chr5B" 95.238 21 1 0 7 27 6614880 6614900 0.96 34.6
"SNP_FB_0136087" "chr5B" 83.871 31 5 0 7 37 43916907 43916877 0.96 34.6
"SNP_FB_0136087" "chr5B" 76.744 43 10 0 7 49 28943796 28943838 0.96 33.7
"SNP_FB_0136087" "chr5B" 76.744 43 10 0 7 49 32650648 32650606 0.96 33.7
"SNP_FB_0136087" "chr5B" 76.744 43 10 0 7 49 35261889 35261931 0.96 33.7
"SNP_FB_0136087" "chr5B" 90.909 22 2 0 7 28 23127242 23127221 3.4 31.9
"SNP_FB_0136087" "chr5B" 90.909 22 2 0 7 28 23169130 23169109 3.4 31.9
"SNP_FB_0136087" "chr5B" 90.909 22 2 0 7 28 23305228 23305207 3.4 31.9
"SNP_FB_0136087" "chr5B" 90.909 22 2 0 7 28 23326403 23326382 3.4 31.9
"SNP_FB_0136087" "chr5B" 76.19 42 10 0 9 50 34678817 34678776 3.4 31.9
"SNP_FB_0136087" "chr14B" 83.673 49 8 0 1 49 10952921 10952873 1.03e-06 53.6
"SNP_FB_0136087" "chr14B" 83.673 49 8 0 1 49 29083544 29083592 1.03e-06 53.6
"SNP_FB_0136087" "chr14B" 84.783 46 7 0 1 46 10594336 10594381 3.58e-06 52.7
"SNP_FB_0136087" "chr14B" 82 50 9 0 1 50 27682584 27682633 1.25e-05 50.9
"SNP_FB_0136087" "chr14B" 81.633 49 9 0 1 49 8363903 8363855 4.36e-05 49.1
"SNP_FB_0136087" "chr14B" 84.091 44 7 0 7 50 9253162 9253119 4.36e-05 49.1
"SNP_FB_0136087" "chr14B" 81.633 49 9 0 1 49 18103281 18103233 4.36e-05 49.1
"SNP_FB_0136087" "chr14B" 81.395 43 8 0 7 49 15377641 15377683 0.002 42.8
"SNP_FB_0136087" "chr14B" 81.395 43 8 0 4 46 17752650 17752692 0.002 42.8
"SNP_FB_0136087" "chr14B" 79.545 44 9 0 7 50 7660367 7660410 0.023 40.1
"SNP_FB_0136087" "chr14B" 77.551 49 11 0 1 49 19860287 19860335 0.023 40.1
"SNP_FB_0136087" "chr14B" 77.551 49 11 0 1 49 19860553 19860601 0.023 40.1
"SNP_FB_0136087" "chr14B" 87.097 31 4 0 7 37 7835248 7835218 0.023 39.2
"SNP_FB_0136087" "chr14B" 80.488 41 8 0 9 49 10221606 10221566 0.023 39.2
"SNP_FB_0136087" "chr14B" 80.488 41 8 0 9 49 27876871 27876831 0.023 39.2
"SNP_FB_0136087" "chr14B" 95.238 21 1 0 7 27 17162641 17162661 0.96 34.6
"SNP_FB_0136087" "chr14B" 85.714 28 4 0 1 28 13029728 13029701 0.96 33.7
"SNP_FB_0136087" "chr14B" 76.744 43 10 0 7 49 15564131 15564089 0.96 33.7
"SNP_FB_0136087" "chr14B" 90.909 22 2 0 7 28 18285089 18285110 3.4 31.9
"SNP_FB_0136087" "chr14B" 90.909 22 2 0 7 28 19732162 19732141 3.4 31.9
"SNP_FB_0136087" "chr6B" 84.783 46 7 0 1 46 18076199 18076244 3.58e-06 52.7
"SNP_FB_0136087" "chr6B" 84.783 46 7 0 1 46 18089742 18089787 3.58e-06 52.7
"SNP_FB_0136087" "chr6B" 82 50 9 0 1 50 1596661 1596612 1.25e-05 50.9
"SNP_FB_0136087" "chr6B" 82 50 9 0 1 50 18706375 18706424 1.25e-05 50.9
"SNP_FB_0136087" "chr6B" 96.154 26 1 0 21 46 19332858 19332883 0.002 43.7
"SNP_FB_0136087" "chr6B" 79.167 48 10 0 3 50 4127112 4127065 0.002 42.8
"SNP_FB_0136087" "chr6B" 82.5 40 7 0 7 46 5398297 5398336 0.006 41.9
"SNP_FB_0136087" "chr6B" 80.952 42 8 0 9 50 4436453 4436412 0.006 41
"SNP_FB_0136087" "chr6B" 87.097 31 4 0 7 37 10123420 10123450 0.023 39.2
"SNP_FB_0136087" "chr6B" 86.667 30 4 0 17 46 19577387 19577416 0.079 37.4
"SNP_FB_0136087" "chr6B" 88 25 3 0 22 46 19248365 19248389 3.4 32.8
"SNP_FB_0136087" "chr6B" 88 25 3 0 22 46 19253813 19253837 3.4 32.8
"SNP_FB_0136087" "chr6B" 88 25 3 0 4 28 29530304 29530280 3.4 32.8
"SNP_FB_0136087" "chr4B" 89.474 38 4 0 1 38 13015780 13015817 3.58e-06 51.8
"SNP_FB_0136087" "chr4B" 82 50 9 0 1 50 14007656 14007705 1.25e-05 50.9
"SNP_FB_0136087" "chr4B" 81.633 49 9 0 1 49 18960747 18960795 4.36e-05 49.1
"SNP_FB_0136087" "chr4B" 79.545 44 9 0 3 46 13035756 13035799 0.023 40.1
"SNP_FB_0136087" "chr4B" 79.545 44 9 0 7 50 17467916 17467873 0.023 40.1
"SNP_FB_0136087" "chr4B" 79.545 44 9 0 7 50 17477131 17477088 0.023 40.1
"SNP_FB_0136087" "chr4B" 79.545 44 9 0 7 50 18633934 18633891 0.023 40.1
"SNP_FB_0136087" "chr4B" 80.488 41 8 0 9 49 19392427 19392387 0.023 39.2
"SNP_FB_0136087" "chr4B" 81.579 38 7 0 1 38 15302229 15302192 0.079 38.3
"SNP_FB_0136087" "chr4B" 77.273 44 10 0 7 50 19122058 19122101 0.28 35.6
"SNP_FB_0136087" "chr4B" 80.952 42 5 2 4 42 7190020 7190061 0.96 34.6
"SNP_FB_0136087" "chr4B" 88.462 26 3 0 3 28 11631685 11631710 0.96 34.6
"SNP_FB_0136087" "chr4B" 91.304 23 2 0 7 29 15596531 15596509 0.96 33.7
"SNP_FB_0136087" "chr4B" 75.556 45 11 0 4 48 2796547 2796503 3.4 32.8
"SNP_FB_0136087" "chr4B" 95 20 1 0 27 46 18597586 18597605 3.4 32.8
"SNP_FB_0136087" "chr4B" 100 17 0 0 2 18 6444779 6444763 3.4 31.9
"SNP_FB_0872514" "chr3B" 100 50 0 0 1 50 948683 948634 4.08e-18 91.5
"SNP_FB_0872514" "chr3B" 82 50 9 0 1 50 29198000 29198049 1.25e-05 50.9
"SNP_FB_0872514" "chr2B" 86 50 7 0 1 50 30044612 30044563 2.41e-08 59.9
"SNP_FB_0872514" "chr2B" 76 50 12 0 1 50 13613170 13613219 0.079 37.4
"SNP_FB_0872514" "chr5B" 84 50 8 0 1 50 20477529 20477578 2.94e-07 55.4
"SNP_FB_0872514" "chr5B" 78 50 11 0 1 50 21100065 21100016 0.006 41.9
"SNP_FB_0872514" "chr12B" 83.673 49 8 0 2 50 6041691 6041643 1.03e-06 53.6
"SNP_FB_0872514" "chr12B" 88.235 34 2 1 1 32 350764 350797 0.006 41.9
"SNP_FB_0872514" "chr12B" 88.235 34 2 1 1 32 359980 360013 0.006 41.9
"SNP_FB_0872514" "chr10B" 82 50 9 0 1 50 16901401 16901352 1.25e-05 50.9
"SNP_FB_0872514" "chr10B" 78 50 11 0 1 50 470220 470269 0.006 41.9
"SNP_FB_0872514" "chr8B" 80.435 46 9 0 5 50 3712293 3712338 0.002 43.7
"SNP_FB_0872514" "chr8B" 88.889 27 3 0 1 27 5589463 5589437 0.28 36.5
"SNP_FB_0872514" "chr11B" 78 50 11 0 1 50 38676574 38676623 0.006 41.9
"SNP_FB_0872514" "chr11B" 90.909 22 2 0 23 44 14291885 14291864 3.4 31.9
"SNP_FB_0872514" "chr1B" 92.593 27 2 0 1 27 9581681 9581655 0.006 41
"SNP_FB_0872514" "chr13B" 92.593 27 2 0 1 27 20361344 20361318 0.006 41
"SNP_FB_0872515" "chr3B" 100 50 0 0 1 50 948629 948580 4.08e-18 91.5
"SNP_FB_0872515" "chr3B" 95.455 22 1 0 3 24 24639290 24639311 0.28 36.5
"SNP_FB_0872515" "chr3B" 95.455 22 1 0 3 24 24639634 24639655 0.28 36.5
"SNP_FB_0872515" "chr3B" 83.333 36 5 1 1 36 5517810 5517776 0.28 35.6
"SNP_FB_0872515" "chr3B" 95.238 21 1 0 3 23 7907237 7907217 0.96 34.6
"SNP_FB_0872515" "chr3B" 100 17 0 0 7 23 18852905 18852921 3.4 31.9
"SNP_FB_0872515" "chr3B" 90.909 22 2 0 3 24 19332058 19332079 3.4 31.9
"SNP_FB_0872515" "chr3B" 90.909 22 2 0 3 24 24120369 24120348 3.4 31.9
"SNP_FB_0872515" "chr2B" 90 50 4 1 1 50 30044558 30044510 5.67e-10 65.3
"SNP_FB_0872515" "chr2B" 85.106 47 6 1 4 50 13613227 13613272 1.25e-05 50.9
"SNP_FB_0872515" "chr2B" 83.333 30 5 0 8 37 31023567 31023596 3.4 32.8
"SNP_FB_0872515" "chr2B" 78.378 37 8 0 12 48 32846321 32846357 3.4 31.9
"SNP_FB_0872515" "chr11B" 82 50 8 1 1 50 38676628 38676676 0.000152 47.3
"SNP_FB_0872515" "chr11B" 78 50 10 1 1 50 20080539 20080491 0.079 38.3
"SNP_FB_0872515" "chr11B" 78 50 10 1 1 50 23898999 23899047 0.079 38.3
"SNP_FB_0872515" "chr11B" 95.238 21 1 0 9 29 10549166 10549146 0.96 34.6
"SNP_FB_0872515" "chr11B" 100 17 0 0 1 17 4133104 4133088 3.4 31.9
"SNP_FB_0872515" "chr11B" 100 17 0 0 1 17 4143298 4143282 3.4 31.9
"SNP_FB_0872515" "chr11B" 100 17 0 0 9 25 33127992 33127976 3.4 31.9
"SNP_FB_0872515" "chr17B" 82 50 8 1 1 50 7627403 7627451 0.000152 47.3
"SNP_FB_0872515" "chr17B" 80 50 9 1 1 50 10300589 10300637 0.002 42.8
"SNP_FB_0872515" "chr17B" 78 50 10 1 1 50 20383309 20383261 0.079 38.3
"SNP_FB_0872515" "chr17B" 78 50 10 1 1 50 26760841 26760793 0.079 38.3
"SNP_FB_0872515" "chr17B" 95 20 1 0 3 22 24427125 24427106 3.4 32.8
"SNP_FB_0872515" "chr17B" 100 17 0 0 8 24 1749458 1749474 3.4 31.9
"SNP_FB_0872515" "chr9B" 82.979 47 7 1 4 50 35475077 35475122 0.000152 46.4
"SNP_FB_0872515" "chr9B" 80 50 9 1 1 50 15415774 15415726 0.002 42.8
"SNP_FB_0872515" "chr9B" 78 50 10 1 1 50 34193442 34193394 0.079 38.3
"SNP_FB_0872515" "chr9B" 83.333 30 5 0 8 37 23650179 23650208 3.4 32.8
"SNP_FB_0872515" "chr10B" 82.979 47 7 1 4 50 16901344 16901299 0.000152 46.4
"SNP_FB_0872515" "chr10B" 78 50 10 1 1 50 3728662 3728710 0.079 38.3
"SNP_FB_0872515" "chr10B" 90.909 22 2 0 1 22 3099674 3099695 3.4 31.9
"SNP_FB_0872515" "chr10B" 90.909 22 2 0 1 22 3105651 3105672 3.4 31.9
"SNP_FB_0872515" "chr10B" 100 17 0 0 11 27 26491769 26491785 3.4 31.9
"SNP_FB_0872515" "chr10B" 90.909 22 2 0 3 24 29333964 29333985 3.4 31.9
"SNP_FB_0872515" "chr10B" 100 17 0 0 9 25 34110617 34110633 3.4 31.9
"SNP_FB_0872515" "chr10B" 90.909 22 2 0 3 24 35242462 35242483 3.4 31.9
"SNP_FB_0872515" "chr10B" 90.909 22 2 0 3 24 38749947 38749926 3.4 31.9
"SNP_FB_0872515" "chr4B" 80 50 9 1 1 50 12306500 12306452 0.002 42.8
"SNP_FB_0872515" "chr4B" 92 25 1 1 1 24 2953992 2953968 0.96 33.7
"SNP_FB_0872515" "chr5B" 80 50 9 1 1 50 3724746 3724698 0.002 42.8
"SNP_FB_0872515" "chr5B" 78 50 10 1 1 50 21100011 21099963 0.079 38.3
"SNP_FB_0872515" "chr5B" 100 18 0 0 6 23 10305404 10305387 0.96 33.7
"SNP_FB_0872515" "chr5B" 100 18 0 0 6 23 10305645 10305628 0.96 33.7
"SNP_FB_0872515" "chr5B" 80 40 7 1 10 48 10628525 10628486 0.96 33.7
"SNP_FB_0872515" "chr5B" 76 50 11 1 1 50 31287865 31287913 0.96 33.7
"SNP_FB_0872515" "chr5B" 76 50 11 1 1 50 31300965 31301013 0.96 33.7
"SNP_FB_0872515" "chr5B" 83.333 30 5 0 8 37 54707 54736 3.4 32.8
"SNP_FB_0872515" "chr5B" 83.333 30 5 0 8 37 15330502 15330531 3.4 32.8
"SNP_FB_0872515" "chr5B" 88 25 3 0 7 31 30663897 30663873 3.4 32.8
"SNP_FB_0872515" "chr5B" 100 17 0 0 4 20 8729331 8729315 3.4 31.9
"SNP_FB_0872515" "chr5B" 100 17 0 0 4 20 8729607 8729591 3.4 31.9
"SNP_FB_0872515" "chr5B" 78.378 37 8 0 1 37 8809108 8809144 3.4 31.9
"SNP_FB_0872515" "chr5B" 100 17 0 0 1 17 12048492 12048508 3.4 31.9
"SNP_FB_0872515" "chr5B" 100 17 0 0 6 22 20292724 20292708 3.4 31.9
"SNP_FB_0872515" "chr5B" 100 17 0 0 8 24 24543036 24543052 3.4 31.9
"SNP_FB_0872515" "chr5B" 85.714 28 1 1 9 33 29283582 29283555 3.4 31.9
"SNP_FB_0872515" "chr6B" 80 50 9 1 1 50 5585030 5585078 0.002 42.8
"SNP_FB_0872515" "chr6B" 78 50 10 1 1 50 14059286 14059334 0.079 38.3
"SNP_FB_0872515" "chr6B" 83.333 30 5 0 8 37 10090593 10090564 3.4 32.8
"SNP_FB_0872515" "chr6B" 100 17 0 0 25 41 16505930 16505914 3.4 31.9
"SNP_FB_0872515" "chr6B" 90.909 22 2 0 1 22 23444704 23444683 3.4 31.9
"SNP_FB_0872515" "chr8B" 80 50 9 1 1 50 3712343 3712391 0.002 42.8
"SNP_FB_0872515" "chr8B" 95.238 21 1 0 4 24 12375304 12375324 0.96 34.6
"SNP_FB_0872515" "chr8B" 100 18 0 0 1 18 3837857 3837840 0.96 33.7
"SNP_FB_0872515" "chr8B" 83.333 30 5 0 8 37 14125187 14125158 3.4 32.8
"SNP_FB_0872515" "chr8B" 100 17 0 0 4 20 3332993 3333009 3.4 31.9
"SNP_FB_0872515" "chr12B" 80 50 9 1 1 50 6041638 6041590 0.002 42.8
"SNP_FB_0872515" "chr12B" 80 50 9 1 1 50 13400664 13400616 0.002 42.8
"SNP_FB_0872515" "chr12B" 95 20 1 0 3 22 15713806 15713787 3.4 32.8
"SNP_FB_0872515" "chr12B" 90.909 22 2 0 4 25 15243731 15243710 3.4 31.9
"SNP_FB_0872515" "chr12B" 100 17 0 0 25 41 16667344 16667360 3.4 31.9
"SNP_FB_0872515" "chr12B" 100 17 0 0 8 24 18871875 18871859 3.4 31.9
"SNP_FB_0872515" "chr12B" 100 17 0 0 4 20 22143589 22143605 3.4 31.9
"SNP_FB_0872515" "chr1B" 78 50 10 1 1 50 8103507 8103459 0.079 38.3
"SNP_FB_0872515" "chr13B" 78 50 10 1 1 50 10878364 10878412 0.079 38.3
"SNP_FB_0872515" "chr13B" 78 50 10 1 1 50 12581089 12581041 0.079 38.3
"SNP_FB_0872515" "chr13B" 78 50 10 1 1 50 18085431 18085383 0.079 38.3
"SNP_FB_0872515" "chr13B" 91.304 23 2 0 2 24 20187010 20187032 0.96 33.7
"SNP_FB_0872515" "chr13B" 76 50 11 1 1 50 34096009 34096057 0.96 33.7
"SNP_FB_0872515" "chr13B" 88 25 3 0 1 25 10630103 10630079 3.4 32.8
"SNP_FB_0872515" "chr13B" 95 20 1 0 3 22 37542063 37542044 3.4 32.8
"SNP_FB_0872515" "chr7B" 95.238 21 1 0 3 23 20870696 20870676 0.96 34.6
"SNP_FB_0872515" "chr7B" 90.909 22 2 0 2 23 18303175 18303196 3.4 31.9
"SNP_FB_0872515" "chr14B" 76 50 11 1 1 50 5650569 5650521 0.96 33.7
"SNP_FB_0872515" "chr14B" 83.333 30 5 0 8 37 1540633 1540662 3.4 32.8
"SNP_FB_0872515" "chr14B" 90.909 22 2 0 9 30 3466209 3466188 3.4 31.9
"SNP_FB_0872515" "chr15B" 76 50 11 1 1 50 20271636 20271684 0.96 33.7
"SNP_FB_0872515" "chr15B" 88 25 3 0 26 50 24430131 24430107 3.4 32.8
"SNP_FB_0872515" "chr15B" 100 17 0 0 25 41 22036757 22036741 3.4 31.9
"SNP_FB_0872515" "chr15B" 90.909 22 2 0 2 23 35855383 35855362 3.4 31.9
"SNP_FB_0872515" "chr15B" 90.909 22 2 0 3 24 37647692 37647713 3.4 31.9
"SNP_FB_0872515" "chr15B" 100 17 0 0 11 27 41177151 41177167 3.4 31.9
"SNP_FB_0872518" "chr3B" 100 50 0 0 1 50 946584 946633 4.08e-18 91.5
"SNP_FB_0872518" "chr3B" 83.333 48 8 0 3 50 25846156 25846203 3.58e-06 51.8
"SNP_FB_0872518" "chr3B" 83.333 48 8 0 3 50 25847050 25847097 3.58e-06 51.8
"SNP_FB_0872518" "chr3B" 83.333 48 8 0 3 50 29200107 29200060 3.58e-06 51.8
"SNP_FB_0872518" "chr3B" 83.721 43 7 0 2 44 5784122 5784080 0.000152 47.3
"SNP_FB_0872518" "chr3B" 82.222 45 8 0 6 50 24763920 24763964 0.000152 46.4
"SNP_FB_0872518" "chr11B" 96 50 2 0 1 50 29040421 29040372 2.11e-15 82.4
"SNP_FB_0872518" "chr11B" 90 50 5 0 1 50 5335771 5335820 4.66e-11 68.9
"SNP_FB_0872518" "chr11B" 88 50 6 0 1 50 18698631 18698582 5.67e-10 64.4
"SNP_FB_0872518" "chr11B" 87.755 49 6 0 2 50 8859201 8859249 1.98e-09 62.6
"SNP_FB_0872518" "chr11B" 87.755 49 6 0 1 49 9368869 9368917 1.98e-09 62.6
"SNP_FB_0872518" "chr11B" 86 50 7 0 1 50 15307207 15307256 2.41e-08 59.9
"SNP_FB_0872518" "chr11B" 86 50 7 0 1 50 36532998 36533047 2.41e-08 59.9
"SNP_FB_0872518" "chr11B" 86 50 7 0 1 50 38678695 38678646 2.41e-08 59.9
"SNP_FB_0872518" "chr11B" 85.714 49 7 0 1 49 23901038 23900990 8.42e-08 58.1
"SNP_FB_0872518" "chr11B" 84 50 8 0 1 50 29349613 29349662 2.94e-07 55.4
"SNP_FB_0872518" "chr11B" 83.333 48 8 0 3 50 9667055 9667102 3.58e-06 51.8
"SNP_FB_0872518" "chr11B" 83.333 48 8 0 3 50 20078495 20078542 3.58e-06 51.8
"SNP_FB_0872518" "chr11B" 84.444 45 7 0 1 45 34871626 34871670 1.25e-05 50.9
"SNP_FB_0872518" "chr11B" 86.842 38 5 0 8 45 20983373 20983410 0.000152 47.3
"SNP_FB_0872518" "chr11B" 80 50 10 0 1 50 16833858 16833907 0.000152 46.4
"SNP_FB_0872518" "chr11B" 80 45 9 0 6 50 31170382 31170338 0.006 41.9
"SNP_FB_0872518" "chr11B" 95 20 1 0 27 46 19806928 19806909 3.4 32.8
"SNP_FB_0872518" "chr11B" 90.909 22 2 0 29 50 17572319 17572298 3.4 31.9
"SNP_FB_0872518" "chr11B" 76.19 42 10 0 4 45 19009164 19009123 3.4 31.9
"SNP_FB_0872518" "chr6B" 94 50 3 0 1 50 23720578 23720627 8.99e-14 77.9
"SNP_FB_0872518" "chr6B" 92 50 4 0 1 50 2828768 2828719 1.1e-12 73.4
"SNP_FB_0872518" "chr6B" 92 50 4 0 1 50 15338252 15338301 1.1e-12 73.4
"SNP_FB_0872518" "chr6B" 92 50 4 0 1 50 22081537 22081586 1.1e-12 73.4
"SNP_FB_0872518" "chr6B" 90 50 5 0 1 50 2902584 2902535 4.66e-11 68.9
"SNP_FB_0872518" "chr6B" 90 50 5 0 1 50 19825859 19825908 4.66e-11 68.9
"SNP_FB_0872518" "chr6B" 90 50 5 0 1 50 19837036 19837085 4.66e-11 68.9
"SNP_FB_0872518" "chr6B" 90 50 5 0 1 50 30157378 30157427 4.66e-11 68.9
"SNP_FB_0872518" "chr6B" 89.796 49 5 0 1 49 5587054 5587006 1.63e-10 67.1
"SNP_FB_0872518" "chr6B" 87.755 49 6 0 1 49 14061326 14061278 1.98e-09 62.6
"SNP_FB_0872518" "chr6B" 90.698 43 4 0 2 44 10799892 10799850 6.91e-09 60.8
"SNP_FB_0872518" "chr6B" 87.234 47 6 0 4 50 4493395 4493349 2.41e-08 59
"SNP_FB_0872518" "chr6B" 85.714 49 7 0 1 49 9500381 9500429 8.42e-08 58.1
"SNP_FB_0872518" "chr6B" 85.417 48 7 0 3 50 6672648 6672695 2.94e-07 56.3
"SNP_FB_0872518" "chr6B" 78.723 47 9 1 5 50 1700430 1700476 0.079 37.4
"SNP_FB_0872518" "chr13B" 93.75 48 3 0 2 49 15635900 15635947 1.1e-12 74.3
"SNP_FB_0872518" "chr13B" 91.837 49 4 0 1 49 16243159 16243111 3.82e-12 71.6
"SNP_FB_0872518" "chr13B" 89.796 49 5 0 1 49 10884098 10884050 1.63e-10 67.1
"SNP_FB_0872518" "chr13B" 87.755 49 6 0 2 50 5498797 5498845 1.98e-09 62.6
"SNP_FB_0872518" "chr13B" 87.755 49 6 0 1 49 12579050 12579098 1.98e-09 62.6
"SNP_FB_0872518" "chr13B" 86 50 7 0 1 50 33663343 33663294 2.41e-08 59.9
"SNP_FB_0872518" "chr13B" 88.636 44 5 0 6 49 15996438 15996481 8.42e-08 58.1
"SNP_FB_0872518" "chr13B" 85.714 49 7 0 1 49 18083393 18083441 8.42e-08 58.1
"SNP_FB_0872518" "chr13B" 85.714 49 7 0 1 49 20359240 20359288 8.42e-08 58.1
"SNP_FB_0872518" "chr13B" 85.417 48 7 0 3 50 34098053 34098006 2.94e-07 56.3
"SNP_FB_0872518" "chr13B" 84 50 8 0 1 50 7124346 7124297 2.94e-07 55.4
"SNP_FB_0872518" "chr13B" 84 50 8 0 1 50 15672809 15672760 2.94e-07 55.4
"SNP_FB_0872518" "chr13B" 84 50 8 0 1 50 33193173 33193222 2.94e-07 55.4
"SNP_FB_0872518" "chr13B" 83.673 49 8 0 2 50 14605106 14605058 1.03e-06 53.6
"SNP_FB_0872518" "chr13B" 84.444 45 7 0 6 50 15488360 15488316 1.25e-05 50.9
"SNP_FB_0872518" "chr13B" 82 50 9 0 1 50 29078848 29078897 1.25e-05 50.9
"SNP_FB_0872518" "chr13B" 83.721 43 7 0 4 46 36178535 36178493 0.000152 47.3
"SNP_FB_0872518" "chr13B" 83.721 43 7 0 4 46 36187939 36187897 0.000152 47.3
"SNP_FB_0872518" "chr13B" 80 45 9 0 6 50 36744382 36744338 0.006 41.9
"SNP_FB_0872518" "chr1B" 92 50 4 0 1 50 10275718 10275767 1.1e-12 73.4
"SNP_FB_0872518" "chr1B" 87.755 49 6 0 1 49 8101467 8101515 1.98e-09 62.6
"SNP_FB_0872518" "chr1B" 87.234 47 6 0 4 50 10182398 10182352 2.41e-08 59
"SNP_FB_0872518" "chr1B" 85.714 49 7 0 1 49 9579563 9579611 8.42e-08 58.1
"SNP_FB_0872518" "chr1B" 93.103 29 2 0 4 32 12503440 12503412 0.000531 44.6
"SNP_FB_0872518" "chr1B" 93.103 29 2 0 4 32 12512534 12512506 0.000531 44.6
"SNP_FB_0872518" "chr1B" 80 45 9 0 6 50 12207872 12207828 0.006 41.9
"SNP_FB_0872518" "chr1B" 80 45 9 0 6 50 12218524 12218480 0.006 41.9
"SNP_FB_0872518" "chr5B" 92 50 4 0 1 50 11106072 11106023 1.1e-12 73.4
"SNP_FB_0872518" "chr5B" 89.583 48 5 0 3 50 7288505 7288552 5.67e-10 65.3
"SNP_FB_0872518" "chr5B" 89.583 48 5 0 3 50 32120427 32120474 5.67e-10 65.3
"SNP_FB_0872518" "chr5B" 88 50 6 0 1 50 7943995 7943946 5.67e-10 64.4
"SNP_FB_0872518" "chr5B" 88 50 6 0 1 50 21097942 21097991 5.67e-10 64.4
"SNP_FB_0872518" "chr5B" 87.755 49 6 0 1 49 19134759 19134711 1.98e-09 62.6
"SNP_FB_0872518" "chr5B" 87.755 49 6 0 1 49 22180469 22180517 1.98e-09 62.6
"SNP_FB_0872518" "chr5B" 86 50 7 0 1 50 36996639 36996688 2.41e-08 59.9
"SNP_FB_0872518" "chr5B" 85.714 49 7 0 1 49 3722705 3722753 8.42e-08 58.1
"SNP_FB_0872518" "chr5B" 82.222 45 8 0 6 50 19070156 19070200 0.000152 46.4
"SNP_FB_0872518" "chr8B" 92 50 4 0 1 50 8895435 8895386 1.1e-12 73.4
"SNP_FB_0872518" "chr8B" 86 50 7 0 1 50 18975223 18975174 2.41e-08 59.9
"SNP_FB_0872518" "chr8B" 85.714 49 7 0 2 50 26567196 26567148 8.42e-08 58.1
"SNP_FB_0872518" "chr8B" 85.714 49 7 0 2 50 26579843 26579795 8.42e-08 58.1
"SNP_FB_0872518" "chr8B" 85.417 48 7 0 3 50 5004984 5005031 2.94e-07 56.3
"SNP_FB_0872518" "chr8B" 85.417 48 7 0 3 50 5568313 5568360 2.94e-07 56.3
"SNP_FB_0872518" "chr8B" 86.667 45 6 0 6 50 7932681 7932725 2.94e-07 55.4
"SNP_FB_0872518" "chr8B" 84 50 8 0 1 50 23030452 23030501 2.94e-07 55.4
"SNP_FB_0872518" "chr8B" 83.673 49 8 0 1 49 5587301 5587349 1.03e-06 53.6
"SNP_FB_0872518" "chr8B" 83.333 48 8 0 3 50 3714393 3714346 3.58e-06 51.8
"SNP_FB_0872518" "chr8B" 85 40 6 0 5 44 9997070 9997109 0.000152 46.4
"SNP_FB_0872518" "chr8B" 80 45 9 0 6 50 20190548 20190592 0.006 41.9
"SNP_FB_0872518" "chr8B" 83.784 37 6 0 6 42 9603702 9603666 0.006 41
"SNP_FB_0872518" "chr14B" 92 50 4 0 1 50 21098953 21098904 1.1e-12 73.4
"SNP_FB_0872518" "chr14B" 92 50 4 0 1 50 21099575 21099526 1.1e-12 73.4
"SNP_FB_0872518" "chr14B" 89.583 48 5 0 2 49 23463364 23463317 5.67e-10 65.3
"SNP_FB_0872518" "chr14B" 87.755 49 6 0 1 49 9712907 9712955 1.98e-09 62.6
"SNP_FB_0872518" "chr14B" 86 50 7 0 1 50 3047513 3047562 2.41e-08 59.9
"SNP_FB_0872518" "chr14B" 86 50 7 0 1 50 5648545 5648594 2.41e-08 59.9
"SNP_FB_0872518" "chr14B" 85.714 49 7 0 1 49 7044365 7044413 8.42e-08 58.1
"SNP_FB_0872518" "chr14B" 85.714 49 7 0 2 50 15925842 15925890 8.42e-08 58.1
"SNP_FB_0872518" "chr14B" 85.714 49 7 0 2 50 19920697 19920745 8.42e-08 58.1
"SNP_FB_0872518" "chr14B" 85.714 49 7 0 2 50 22006916 22006868 8.42e-08 58.1
"SNP_FB_0872518" "chr14B" 86.111 36 5 0 1 36 14089838 14089873 0.002 43.7
"SNP_FB_0872518" "chr14B" 86.111 36 5 0 1 36 14090085 14090120 0.002 43.7
"SNP_FB_0872518" "chr14B" 91.304 23 2 0 3 25 8793997 8794019 0.96 33.7
"SNP_FB_0872518" "chr16B" 92 50 4 0 1 50 4024068 4024117 1.1e-12 73.4
"SNP_FB_0872518" "chr16B" 90 50 5 0 1 50 16311490 16311441 4.66e-11 68.9
"SNP_FB_0872518" "chr16B" 88 50 6 0 1 50 21253755 21253804 5.67e-10 64.4
"SNP_FB_0872518" "chr16B" 87.755 49 6 0 1 49 11834790 11834742 1.98e-09 62.6
"SNP_FB_0872518" "chr16B" 87.755 49 6 0 1 49 14346948 14346996 1.98e-09 62.6
"SNP_FB_0872518" "chr16B" 86.667 45 6 0 6 50 12365105 12365061 2.94e-07 55.4
"SNP_FB_0872518" "chr16B" 83.673 49 8 0 1 49 7410955 7411003 1.03e-06 53.6
"SNP_FB_0872518" "chr16B" 83.673 49 8 0 1 49 7418912 7418960 1.03e-06 53.6
"SNP_FB_0872518" "chr16B" 84.444 45 7 0 6 50 16903752 16903796 1.25e-05 50.9
"SNP_FB_0872518" "chr16B" 87.5 40 5 0 6 45 32346807 32346768 1.25e-05 50.9
"SNP_FB_0872518" "chr16B" 82.222 45 8 0 6 50 18964438 18964482 0.000152 46.4
"SNP_FB_0872518" "chr16B" 80.851 47 9 0 3 49 15433496 15433450 0.000531 45.5
"SNP_FB_0872518" "chr16B" 78.261 46 10 0 5 50 24595602 24595647 0.023 39.2
"SNP_FB_0872518" "chr16B" 77.778 45 10 0 1 45 6998934 6998978 0.079 37.4
"SNP_FB_0872518" "chr16B" 88.462 26 3 0 6 31 14551021 14551046 0.96 34.6
"SNP_FB_0872518" "chr16B" 85.714 28 4 0 1 28 7003213 7003240 0.96 33.7
"SNP_FB_0872518" "chr4B" 91.837 49 4 0 1 49 11466548 11466596 3.82e-12 71.6
"SNP_FB_0872518" "chr4B" 91.837 49 4 0 1 49 11466793 11466841 3.82e-12 71.6
"SNP_FB_0872518" "chr4B" 91.837 49 4 0 1 49 13388653 13388605 3.82e-12 71.6
"SNP_FB_0872518" "chr4B" 90 50 5 0 1 50 12257182 12257133 4.66e-11 68.9
"SNP_FB_0872518" "chr4B" 88 50 6 0 1 50 8683977 8683928 5.67e-10 64.4
"SNP_FB_0872518" "chr4B" 88 50 6 0 1 50 8685616 8685567 5.67e-10 64.4
"SNP_FB_0872518" "chr4B" 86 50 7 0 1 50 21314447 21314496 2.41e-08 59.9
"SNP_FB_0872518" "chr4B" 92.857 28 2 0 1 28 12303877 12303904 0.002 42.8
"SNP_FB_0872518" "chr4B" 87.5 32 4 0 2 33 10941305 10941274 0.006 41
"SNP_FB_0872518" "chr4B" 78 50 10 1 1 49 11540519 11540470 0.079 38.3
"SNP_FB_0872518" "chr4B" 100 17 0 0 6 22 12627921 12627905 3.4 31.9
"SNP_FB_0872518" "chr10B" 91.837 49 4 0 1 49 24862294 24862342 3.82e-12 71.6
"SNP_FB_0872518" "chr10B" 91.837 49 4 0 1 49 24877002 24877050 3.82e-12 71.6
"SNP_FB_0872518" "chr10B" 90 50 5 0 1 50 188995 188946 4.66e-11 68.9
"SNP_FB_0872518" "chr10B" 89.796 49 5 0 1 49 3730701 3730653 1.63e-10 67.1
"SNP_FB_0872518" "chr10B" 88 50 6 0 1 50 16899284 16899333 5.67e-10 64.4
"SNP_FB_0872518" "chr10B" 86 50 7 0 1 50 36730833 36730784 2.41e-08 59.9
"SNP_FB_0872518" "chr10B" 85.714 49 7 0 1 49 472300 472252 8.42e-08 58.1
"SNP_FB_0872518" "chr10B" 85.417 48 7 0 3 50 18869926 18869879 2.94e-07 56.3
"SNP_FB_0872518" "chr10B" 85.417 48 7 0 3 50 37441433 37441480 2.94e-07 56.3
"SNP_FB_0872518" "chr10B" 85.417 48 7 0 3 50 37465464 37465511 2.94e-07 56.3
"SNP_FB_0872518" "chr10B" 84 50 8 0 1 50 5632354 5632403 2.94e-07 55.4
"SNP_FB_0872518" "chr10B" 86.364 44 6 0 2 45 28171962 28172005 1.03e-06 53.6
"SNP_FB_0872518" "chr10B" 83.333 48 8 0 3 50 18879637 18879684 3.58e-06 51.8
"SNP_FB_0872518" "chr10B" 79.592 49 10 0 1 49 21578028 21577980 0.000531 44.6
"SNP_FB_0872518" "chr10B" 80 45 9 0 6 50 21604392 21604436 0.006 41.9
"SNP_FB_0872518" "chr10B" 78.571 42 9 0 9 50 9214811 9214770 0.28 36.5
"SNP_FB_0872518" "chr17B" 93.478 46 3 0 5 50 4550945 4550900 1.33e-11 70.7
"SNP_FB_0872518" "chr17B" 91.489 47 4 0 4 50 1839381 1839427 4.66e-11 68
"SNP_FB_0872518" "chr17B" 88 50 6 0 1 50 26652718 26652767 5.67e-10 64.4
"SNP_FB_0872518" "chr17B" 87.755 49 6 0 1 49 20381271 20381319 1.98e-09 62.6
"SNP_FB_0872518" "chr17B" 87.755 49 6 0 1 49 24051836 24051884 1.98e-09 62.6
"SNP_FB_0872518" "chr17B" 88 50 5 1 1 50 4525873 4525921 6.91e-09 60.8
"SNP_FB_0872518" "chr17B" 86 50 7 0 1 50 10771636 10771587 2.41e-08 59.9
"SNP_FB_0872518" "chr17B" 85.714 49 7 0 1 49 26751202 26751250 8.42e-08 58.1
"SNP_FB_0872518" "chr17B" 85.417 48 7 0 3 50 10302643 10302596 2.94e-07 56.3
"SNP_FB_0872518" "chr17B" 84 50 8 0 1 50 7629467 7629418 2.94e-07 55.4
"SNP_FB_0872518" "chr17B" 83.333 48 8 0 3 50 27441066 27441113 3.58e-06 51.8
"SNP_FB_0872518" "chr2B" 90 50 5 0 1 50 28082777 28082826 4.66e-11 68.9
"SNP_FB_0872518" "chr2B" 88 50 6 0 1 50 28137256 28137207 5.67e-10 64.4
"SNP_FB_0872518" "chr2B" 89.362 47 5 0 3 49 29039388 29039434 1.98e-09 63.5
"SNP_FB_0872518" "chr2B" 88 50 5 1 1 49 30042497 30042546 6.91e-09 60.8
"SNP_FB_0872518" "chr2B" 86 50 7 0 1 50 13615306 13615257 2.41e-08 59.9
"SNP_FB_0872518" "chr2B" 84.444 45 7 0 6 50 30941360 30941316 1.25e-05 50.9
"SNP_FB_0872518" "chr2B" 80 50 10 0 1 50 5617713 5617664 0.000152 46.4
"SNP_FB_0872518" "chr2B" 80 45 9 0 6 50 38672731 38672687 0.006 41.9
"SNP_FB_0872518" "chr2B" 80.488 41 8 0 1 41 19600441 19600401 0.023 39.2
"SNP_FB_0872518" "chr2B" 100 17 0 0 26 42 32076596 32076612 3.4 31.9
"SNP_FB_0872518" "chr2B" 90.909 22 2 0 15 36 37999352 37999373 3.4 31.9
"SNP_FB_0872518" "chr12B" 90 50 5 0 1 50 11761610 11761659 4.66e-11 68.9
"SNP_FB_0872518" "chr12B" 87.755 49 6 0 2 50 8007712 8007760 1.98e-09 62.6
"SNP_FB_0872518" "chr12B" 87.755 49 5 1 1 48 13398635 13398683 2.41e-08 59
"SNP_FB_0872518" "chr12B" 87.755 49 5 1 1 48 13833662 13833614 2.41e-08 59
"SNP_FB_0872518" "chr12B" 83.333 48 8 0 3 50 6039588 6039635 3.58e-06 51.8
"SNP_FB_0872518" "chr12B" 82.222 45 8 0 1 45 1397505 1397461 0.000152 46.4
"SNP_FB_0872518" "chr12B" 80 45 9 0 6 50 17213140 17213184 0.006 41.9
"SNP_FB_0872518" "chr12B" 80 45 8 1 1 45 11741185 11741228 0.079 38.3
"SNP_FB_0872518" "chr15B" 90 50 5 0 1 50 21294835 21294786 4.66e-11 68.9
"SNP_FB_0872518" "chr15B" 90 50 5 0 1 50 21911919 21911870 4.66e-11 68.9
"SNP_FB_0872518" "chr15B" 89.796 49 5 0 2 50 20273689 20273641 1.63e-10 67.1
"SNP_FB_0872518" "chr15B" 89.796 49 5 0 2 50 22081635 22081587 1.63e-10 67.1
"SNP_FB_0872518" "chr15B" 89.796 49 5 0 1 49 24428101 24428149 1.63e-10 67.1
"SNP_FB_0872518" "chr15B" 88 50 6 0 1 50 610291 610340 5.67e-10 64.4
"SNP_FB_0872518" "chr15B" 88 50 6 0 1 50 23187472 23187521 5.67e-10 64.4
"SNP_FB_0872518" "chr15B" 88 50 6 0 1 50 35906380 35906429 5.67e-10 64.4
"SNP_FB_0872518" "chr15B" 87.5 48 6 0 3 50 7018978 7018931 6.91e-09 60.8
"SNP_FB_0872518" "chr15B" 86 50 7 0 1 50 24072924 24072973 2.41e-08 59.9
"SNP_FB_0872518" "chr15B" 86 50 7 0 1 50 34207196 34207147 2.41e-08 59.9
"SNP_FB_0872518" "chr15B" 86.957 46 6 0 5 50 24593071 24593026 8.42e-08 57.2
"SNP_FB_0872518" "chr15B" 86.667 45 6 0 6 50 18609618 18609574 2.94e-07 55.4
"SNP_FB_0872518" "chr15B" 86.667 45 6 0 6 50 38836003 38835959 2.94e-07 55.4
"SNP_FB_0872518" "chr15B" 89.474 38 4 0 1 38 42782674 42782637 3.58e-06 51.8
"SNP_FB_0872518" "chr15B" 84.444 45 7 0 6 50 35499613 35499657 1.25e-05 50.9
"SNP_FB_0872518" "chr15B" 80 50 10 0 1 50 40056661 40056710 0.000152 46.4
"SNP_FB_0872518" "chr15B" 80 50 10 0 1 50 40068613 40068662 0.000152 46.4
"SNP_FB_0872518" "chr15B" 77.778 45 10 0 6 50 44602084 44602128 0.079 37.4
"SNP_FB_0872518" "chr15B" 77.778 45 10 0 6 50 44612646 44612690 0.079 37.4
"SNP_FB_0872518" "chr7B" 88 50 6 0 1 50 7353887 7353936 5.67e-10 64.4
"SNP_FB_0872518" "chr7B" 83.333 48 8 0 3 50 144274 144321 3.58e-06 51.8
"SNP_FB_0872518" "chr7B" 83.333 48 8 0 3 50 10900421 10900374 3.58e-06 51.8
"SNP_FB_0872518" "chr9B" 88 50 6 0 1 50 21746088 21746137 5.67e-10 64.4
"SNP_FB_0872518" "chr9B" 88 50 6 0 1 50 21806360 21806409 5.67e-10 64.4
"SNP_FB_0872518" "chr9B" 87.755 49 6 0 2 50 31361897 31361849 1.98e-09 62.6
"SNP_FB_0872518" "chr9B" 87.5 48 6 0 3 50 28872280 28872233 6.91e-09 60.8
"SNP_FB_0872518" "chr9B" 85.714 49 7 0 1 49 15413786 15413834 8.42e-08 58.1
"SNP_FB_0872518" "chr9B" 85.714 49 7 0 1 49 35477139 35477091 8.42e-08 58.1
"SNP_FB_0872518" "chr9B" 85.417 48 7 0 3 50 25646783 25646736 2.94e-07 56.3
"SNP_FB_0872518" "chr9B" 85.417 48 7 0 3 50 25658559 25658512 2.94e-07 56.3
"SNP_FB_0872518" "chr9B" 83.333 48 8 0 3 50 34192792 34192839 3.58e-06 51.8
"SNP_FB_0872518" "chr9B" 80.392 51 9 1 1 50 30857867 30857917 0.000531 44.6
"SNP_FB_0872518" "chr9B" 80 50 9 1 1 50 21009438 21009486 0.002 42.8
"SNP_FB_0872518" "chr9B" 80 50 9 1 1 50 21015425 21015473 0.002 42.8
"SNP_FB_0872518" "chr9B" 75.51 49 12 0 2 50 19559697 19559649 0.28 35.6
"SNP_FB_0872518" "chr9B" 85.185 27 4 0 6 32 28430583 28430557 3.4 31.9
"SNP_FB_0171124" "chr3B" 100 50 0 0 1 50 885917 885868 4.08e-18 91.5
"SNP_FB_0171124" "chr3B" 91.667 36 3 0 15 50 834147 834112 3.58e-06 52.7
"SNP_FB_0171124" "chr3B" 88.889 36 4 0 15 50 870532 870497 4.36e-05 48.2
"SNP_FB_0171124" "chr3B" 95.238 21 1 0 14 34 630423 630403 0.96 34.6
"SNP_FB_0171124" "chr3B" 89.286 28 2 1 12 38 1968399 1968426 0.96 34.6
"SNP_FB_0171124" "chr3B" 95.652 23 0 1 13 35 18875761 18875782 0.96 34.6
"SNP_FB_0171124" "chr3B" 88.889 27 1 1 9 35 6832067 6832091 0.96 33.7
"SNP_FB_0171124" "chr3B" 91.304 23 2 0 13 35 27560168 27560190 0.96 33.7
"SNP_FB_0171124" "chr3B" 88 25 3 0 16 40 19596984 19596960 3.4 32.8
"SNP_FB_0171124" "chr3B" 81.25 32 6 0 13 44 3037293 3037262 3.4 31.9
"SNP_FB_0171124" "chr3B" 85.185 27 4 0 13 39 27518156 27518130 3.4 31.9
"SNP_FB_0171124" "chr11B" 93.333 30 2 0 21 50 1071959 1071930 0.000152 46.4
"SNP_FB_0171124" "chr11B" 96 25 1 0 26 50 1043242 1043218 0.006 41.9
"SNP_FB_0171124" "chr11B" 84.615 39 5 1 12 50 962171 962134 0.006 41
"SNP_FB_0171124" "chr11B" 92 25 2 0 21 45 1102037 1102013 0.079 37.4
"SNP_FB_0171124" "chr11B" 91.667 24 2 0 14 37 22686382 22686405 0.28 35.6
"SNP_FB_0171124" "chr11B" 87.097 31 3 1 13 42 30888216 30888246 0.28 35.6
"SNP_FB_0171124" "chr11B" 95.238 21 1 0 21 41 963117 963097 0.96 34.6
"SNP_FB_0171124" "chr11B" 95.238 21 1 0 13 33 31892798 31892778 0.96 34.6
"SNP_FB_0171124" "chr11B" 91.304 23 2 0 13 35 27585498 27585476 0.96 33.7
"SNP_FB_0171124" "chr11B" 92 25 1 1 13 36 32356875 32356851 0.96 33.7
"SNP_FB_0171124" "chr11B" 95 20 1 0 9 28 1009688 1009707 3.4 32.8
"SNP_FB_0171124" "chr11B" 84.375 32 4 1 11 41 6971879 6971910 3.4 32.8
"SNP_FB_0171124" "chr11B" 84.375 32 4 1 11 41 6981911 6981942 3.4 32.8
"SNP_FB_0171124" "chr11B" 81.25 32 6 0 10 41 18726228 18726197 3.4 31.9
"SNP_FB_0171124" "chr11B" 82.353 34 5 1 6 38 32118723 32118690 3.4 31.9
"SNP_FB_0171124" "chr11B" 85.185 27 4 0 14 40 36754243 36754217 3.4 31.9
"SNP_FB_0171124" "chr2B" 92.857 28 1 1 15 42 26084803 26084829 0.023 39.2
"SNP_FB_0171124" "chr2B" 92.593 27 1 1 13 38 17907963 17907937 0.079 37.4
"SNP_FB_0171124" "chr2B" 91.304 23 2 0 13 35 1298907 1298929 0.96 33.7
"SNP_FB_0171124" "chr2B" 95 20 1 0 22 41 31441909 31441890 3.4 32.8
"SNP_FB_0171124" "chr2B" 85.185 27 4 0 13 39 7949043 7949069 3.4 31.9
"SNP_FB_0171124" "chr2B" 86.207 29 3 1 13 41 18303469 18303496 3.4 31.9
"SNP_FB_0171124" "chr4B" 88.889 27 3 0 10 36 19128853 19128827 0.28 36.5
"SNP_FB_0171124" "chr4B" 88 25 3 0 12 36 20850958 20850934 3.4 32.8
"SNP_FB_0171124" "chr4B" 100 17 0 0 13 29 5652653 5652637 3.4 31.9
"SNP_FB_0171124" "chr4B" 80 35 3 1 9 39 14122641 14122607 3.4 31.9
"SNP_FB_0171124" "chr4B" 100 17 0 0 13 29 20971656 20971640 3.4 31.9
"SNP_FB_0171124" "chr4B" 90.909 22 2 0 13 34 22285381 22285360 3.4 31.9
"SNP_FB_0171124" "chr4B" 100 17 0 0 12 28 24025260 24025276 3.4 31.9
"SNP_FB_0171124" "chr16B" 88.889 27 3 0 16 42 4527610 4527584 0.28 36.5
"SNP_FB_0171124" "chr16B" 85.714 28 4 0 15 42 19662735 19662762 0.96 33.7
"SNP_FB_0171124" "chr16B" 95 20 1 0 19 38 29938386 29938367 3.4 32.8
"SNP_FB_0171124" "chr16B" 92.308 26 0 2 13 37 7216242 7216218 3.4 31.9
"SNP_FB_0171124" "chr16B" 90.909 22 2 0 3 24 10059366 10059387 3.4 31.9
"SNP_FB_0171124" "chr16B" 100 17 0 0 17 33 21286080 21286064 3.4 31.9
"SNP_FB_0171124" "chr16B" 86.207 29 3 1 12 39 25232067 25232095 3.4 31.9
"SNP_FB_0171124" "chr16B" 86.207 29 3 1 12 39 25238034 25238062 3.4 31.9
"SNP_FB_0171124" "chr16B" 90.909 22 2 0 12 33 31058229 31058208 3.4 31.9
"SNP_FB_0171124" "chr5B" 86.207 29 4 0 13 41 5995832 5995860 0.28 35.6
"SNP_FB_0171124" "chr5B" 88.462 26 3 0 13 38 16860657 16860632 0.96 34.6
"SNP_FB_0171124" "chr5B" 83.871 31 5 0 12 42 45174544 45174514 0.96 34.6
"SNP_FB_0171124" "chr5B" 85.714 28 4 0 9 36 43263835 43263808 0.96 33.7
"SNP_FB_0171124" "chr5B" 90.909 22 2 0 12 33 5951415 5951436 3.4 31.9
"SNP_FB_0171124" "chr5B" 90.909 22 2 0 15 36 8198110 8198089 3.4 31.9
"SNP_FB_0171124" "chr5B" 90.909 22 2 0 10 31 21886137 21886158 3.4 31.9
"SNP_FB_0171124" "chr10B" 86.207 29 4 0 13 41 25847577 25847605 0.28 35.6
"SNP_FB_0171124" "chr10B" 86.207 29 4 0 13 41 25873754 25873782 0.28 35.6
"SNP_FB_0171124" "chr10B" 86.207 29 4 0 13 41 25929612 25929640 0.28 35.6
"SNP_FB_0171124" "chr10B" 95.652 23 0 1 13 35 27187674 27187695 0.96 34.6
"SNP_FB_0171124" "chr10B" 83.333 30 5 0 15 44 3804886 3804915 3.4 32.8
"SNP_FB_0171124" "chr10B" 86.207 29 2 1 16 42 33459291 33459263 3.4 32.8
"SNP_FB_0171124" "chr10B" 91.667 24 1 1 11 34 15593889 15593867 3.4 31.9
"SNP_FB_0171124" "chr10B" 90.909 22 2 0 28 49 16548109 16548130 3.4 31.9
"SNP_FB_0171124" "chr10B" 100 17 0 0 13 29 18954756 18954772 3.4 31.9
"SNP_FB_0171124" "chr10B" 85.185 27 4 0 15 41 22702605 22702579 3.4 31.9
"SNP_FB_0171124" "chr10B" 90.909 22 2 0 14 35 23805532 23805553 3.4 31.9
"SNP_FB_0171124" "chr10B" 81.579 38 4 2 6 40 28163298 28163335 3.4 31.9
"SNP_FB_0171124" "chr10B" 85.185 27 4 0 16 42 33459581 33459555 3.4 31.9
"SNP_FB_0171124" "chr10B" 85.185 27 4 0 13 39 36961987 36962013 3.4 31.9
"SNP_FB_0171124" "chr17B" 87.097 31 3 1 10 39 909517 909487 0.28 35.6
"SNP_FB_0171124" "chr17B" 100 19 0 0 14 32 18657848 18657866 0.28 35.6
"SNP_FB_0171124" "chr17B" 88 25 3 0 13 37 13250940 13250916 3.4 32.8
"SNP_FB_0171124" "chr17B" 100 17 0 0 12 28 5601360 5601344 3.4 31.9
"SNP_FB_0171124" "chr17B" 90.909 22 2 0 6 27 11068646 11068625 3.4 31.9
"SNP_FB_0171124" "chr9B" 90 30 1 2 13 42 30898703 30898730 0.96 34.6
"SNP_FB_0171124" "chr9B" 89.286 28 2 1 7 33 35889888 35889915 0.96 34.6
"SNP_FB_0171124" "chr9B" 88.889 27 2 1 13 38 18387882 18387908 3.4 32.8
"SNP_FB_0171124" "chr9B" 78.947 38 5 1 6 40 18944355 18944318 3.4 31.9
"SNP_FB_0171124" "chr9B" 85.714 28 1 1 11 35 28728989 28728962 3.4 31.9
"SNP_FB_0171124" "chr9B" 86.207 29 3 1 15 42 28737384 28737356 3.4 31.9
"SNP_FB_0171124" "chr13B" 85.714 35 3 2 12 45 14358541 14358508 0.96 34.6
"SNP_FB_0171124" "chr13B" 89.286 28 2 1 10 36 35469001 35468974 0.96 34.6
"SNP_FB_0171124" "chr13B" 88.889 27 1 1 15 41 6118560 6118584 0.96 33.7
"SNP_FB_0171124" "chr13B" 95 20 1 0 9 28 15444812 15444793 3.4 32.8
"SNP_FB_0171124" "chr13B" 90.909 22 2 0 28 49 2617207 2617186 3.4 31.9
"SNP_FB_0171124" "chr14B" 83.871 31 5 0 18 48 14291960 14291990 0.96 34.6
"SNP_FB_0171124" "chr14B" 88.462 26 3 0 13 38 23658852 23658877 0.96 34.6
"SNP_FB_0171124" "chr14B" 83.333 30 5 0 13 42 8361191 8361162 3.4 32.8
"SNP_FB_0171124" "chr14B" 100 17 0 0 13 29 3817392 3817376 3.4 31.9
"SNP_FB_0171124" "chr14B" 100 17 0 0 13 29 6100090 6100106 3.4 31.9
"SNP_FB_0171124" "chr14B" 100 17 0 0 10 26 8307403 8307419 3.4 31.9
"SNP_FB_0171124" "chr14B" 90.909 22 2 0 21 42 27507472 27507451 3.4 31.9
"SNP_FB_0171124" "chr14B" 90.909 22 2 0 21 42 27512604 27512583 3.4 31.9
"SNP_FB_0171124" "chr6B" 89.655 29 0 2 15 42 9343459 9343485 0.96 33.7
"SNP_FB_0171124" "chr6B" 95 20 1 0 14 33 7205306 7205325 3.4 32.8
"SNP_FB_0171124" "chr6B" 100 17 0 0 10 26 3215104 3215088 3.4 31.9
"SNP_FB_0171124" "chr6B" 85.185 27 4 0 13 39 25439442 25439468 3.4 31.9
"SNP_FB_0171124" "chr6B" 85.185 27 4 0 13 39 25454158 25454184 3.4 31.9
"SNP_FB_0171124" "chr6B" 100 17 0 0 13 29 28867843 28867827 3.4 31.9
"SNP_FB_0171124" "chr6B" 100 17 0 0 13 29 30433823 30433807 3.4 31.9
"SNP_FB_0171124" "chr6B" 100 17 0 0 13 29 30437313 30437297 3.4 31.9
"SNP_FB_0171124" "chr8B" 81.818 33 6 0 10 42 27045703 27045735 0.96 33.7
"SNP_FB_0171124" "chr8B" 88.889 27 2 1 13 38 10228843 10228869 3.4 32.8
"SNP_FB_0171124" "chr8B" 91.667 24 1 1 20 42 23266960 23266983 3.4 31.9
"SNP_FB_0171124" "chr12B" 91.304 23 2 0 13 35 8149393 8149371 0.96 33.7
"SNP_FB_0171124" "chr12B" 88.889 27 1 1 10 36 21235202 21235226 0.96 33.7
"SNP_FB_0171124" "chr12B" 88 25 3 0 12 36 18955587 18955563 3.4 32.8
"SNP_FB_0171124" "chr1B" 88 25 3 0 17 41 6250072 6250096 3.4 32.8
"SNP_FB_0171124" "chr1B" 90.909 22 2 0 13 34 16953654 16953633 3.4 31.9
"SNP_FB_0171124" "chr1B" 85.185 27 4 0 13 39 17738251 17738225 3.4 31.9
"SNP_FB_0171124" "chr7B" 88 25 3 0 19 43 7880263 7880239 3.4 32.8
"SNP_FB_0171124" "chr7B" 88.889 27 2 1 13 39 18257202 18257177 3.4 32.8
"SNP_FB_0171124" "chr7B" 88.889 27 2 1 13 39 18267827 18267802 3.4 32.8
"SNP_FB_0171124" "chr7B" 82.353 34 5 1 7 39 9832750 9832783 3.4 31.9
"SNP_FB_0171124" "chr7B" 90.909 22 2 0 13 34 20354820 20354799 3.4 31.9
"SNP_FB_0171124" "chr15B" 83.333 30 5 0 13 42 8364149 8364178 3.4 32.8
"SNP_FB_0171124" "chr15B" 88 25 3 0 13 37 22464437 22464413 3.4 32.8
"SNP_FB_0171124" "chr15B" 90.909 22 2 0 13 34 13828038 13828059 3.4 31.9
"SNP_FB_0171124" "chr15B" 85.185 27 4 0 16 42 28582772 28582798 3.4 31.9
"SNP_FB_0171124" "chr15B" 90.909 22 2 0 13 34 35497748 35497769 3.4 31.9
"SNP_FB_0171124" "chr15B" 86.207 29 3 1 15 42 37316540 37316568 3.4 31.9
"SNP_FB_0171126" "chr3B" 100 50 0 0 1 50 885705 885656 4.08e-18 91.5
"SNP_FB_0171126" "chr3B" 89.362 47 5 0 1 47 870322 870276 1.98e-09 63.5
"SNP_FB_0171126" "chr3B" 91.667 24 2 0 15 38 885668 885691 0.28 35.6
"SNP_FB_0171126" "chr11B" 82 50 9 0 1 50 1043034 1042985 1.25e-05 50.9
"SNP_FB_0171126" "chr11B" 96.296 27 1 0 24 50 962020 961994 0.000531 45.5
"SNP_FB_0171126" "chr11B" 78 50 11 0 1 50 981854 981805 0.006 41.9
"SNP_FB_0171126" "chr11B" 78 50 11 0 1 50 1083297 1083248 0.006 41.9
"SNP_FB_0171126" "chr11B" 87.5 32 4 0 19 50 1024721 1024690 0.006 41
"SNP_FB_0171126" "chr11B" 81.579 38 7 0 13 50 915948 915911 0.079 38.3
"SNP_FB_0171126" "chr11B" 78 50 5 2 1 50 931268 931225 0.079 38.3
"SNP_FB_0171126" "chr11B" 86.667 30 4 0 20 49 902214 902185 0.079 37.4
"SNP_FB_0171126" "chr11B" 76 50 12 0 1 50 1101816 1101767 0.079 37.4
"SNP_FB_0171126" "chr11B" 84.375 32 5 0 19 50 949503 949472 0.28 36.5
"SNP_FB_0171126" "chr11B" 84.375 32 5 0 19 50 1071716 1071685 0.28 36.5
"SNP_FB_0171126" "chr11B" 88 25 3 0 26 50 988156 988132 3.4 32.8
"SNP_FB_0171126" "chr7B" 87.5 32 4 0 19 50 19352250 19352219 0.006 41
"SNP_FB_0171126" "chr7B" 95 20 1 0 14 33 22052048 22052029 3.4 32.8
"SNP_FB_0171126" "chr2B" 85.294 34 5 0 17 50 1709693 1709660 0.023 40.1
"SNP_FB_0171126" "chr2B" 92 25 2 0 14 38 598665 598689 0.079 37.4
"SNP_FB_0171126" "chr2B" 91.667 24 2 0 15 38 598689 598666 0.28 35.6
"SNP_FB_0171126" "chr1B" 95.238 21 1 0 14 34 25324560 25324580 0.96 34.6
"SNP_FB_0171126" "chr4B" 85.185 27 4 0 19 45 5738045 5738071 3.4 31.9
"SNP_FB_0171130" "chr3B" 100 50 0 0 1 50 884702 884653 4.08e-18 91.5
"SNP_FB_0171130" "chr17B" 88.889 27 3 0 21 47 13381314 13381288 0.28 36.5
"SNP_FB_0171130" "chr11B" 88.462 26 3 0 21 46 27905844 27905819 0.96 34.6
"SNP_FB_0171130" "chr14B" 100 17 0 0 25 41 14472031 14472047 3.4 31.9
"SNP_FB_0171130" "chr16B" 85.185 27 4 0 21 47 11381638 11381664 3.4 31.9
"SNP_FB_0171130" "chr16B" 85.185 27 4 0 21 47 19660031 19660057 3.4 31.9
"SNP_FB_0171132" "chr3B" 100 50 0 0 1 50 884321 884272 4.08e-18 91.5
"SNP_FB_0171132" "chr3B" 82.759 58 2 1 1 50 889617 889560 1.98e-09 63.5
"SNP_FB_0171132" "chr12B" 87.097 31 4 0 13 43 10886120 10886090 0.023 39.2
"SNP_FB_0171139" "chr3B" 100 50 0 0 1 50 883361 883312 4.08e-18 91.5
"SNP_FB_0171139" "chr3B" 100 17 0 0 21 37 28236006 28235990 3.4 31.9
"SNP_FB_0171139" "chr11B" 81.633 49 9 0 1 49 38687844 38687796 4.36e-05 49.1
"SNP_FB_0171139" "chr11B" 95 20 1 0 22 41 9759384 9759365 3.4 32.8
"SNP_FB_0171139" "chr13B" 79.592 49 9 1 1 49 2623955 2624002 0.006 41
"SNP_FB_0171139" "chr13B" 85.714 28 4 0 13 40 5032859 5032832 0.96 33.7
"SNP_FB_0171139" "chr13B" 95 20 1 0 21 40 9129960 9129979 3.4 32.8
"SNP_FB_0171139" "chr13B" 83.333 30 5 0 15 44 14311425 14311454 3.4 32.8
"SNP_FB_0171139" "chr4B" 86.207 29 4 0 15 43 2427136 2427108 0.28 35.6
"SNP_FB_0171139" "chr10B" 87.097 31 3 1 13 42 11267783 11267753 0.28 35.6
"SNP_FB_0171139" "chr10B" 83.333 30 5 0 14 43 8769537 8769508 3.4 32.8
"SNP_FB_0171139" "chr1B" 95 20 1 0 23 42 12269221 12269202 3.4 32.8
"SNP_FB_0171139" "chr2B" 88 25 3 0 25 49 18369029 18369005 3.4 32.8
"SNP_FB_0171139" "chr2B" 100 17 0 0 33 49 14508110 14508126 3.4 31.9
"SNP_FB_0171139" "chr7B" 95 20 1 0 25 44 21128362 21128381 3.4 32.8
"SNP_FB_0171139" "chr8B" 95 20 1 0 22 41 4690288 4690269 3.4 32.8
"SNP_FB_0171139" "chr8B" 95.455 22 0 1 20 41 13167593 13167573 3.4 32.8
"SNP_FB_0171139" "chr14B" 83.333 30 5 0 9 38 709288 709317 3.4 32.8
"SNP_FB_0171139" "chr14B" 100 17 0 0 26 42 27852709 27852725 3.4 31.9
"SNP_FB_0171139" "chr15B" 88.889 27 2 1 16 42 19418098 19418073 3.4 32.8
"SNP_FB_0171139" "chr17B" 95 20 1 0 20 39 1452781 1452762 3.4 32.8
"SNP_FB_0171139" "chr17B" 100 17 0 0 21 37 1465404 1465420 3.4 31.9
"SNP_FB_0171139" "chr17B" 100 17 0 0 22 38 3135298 3135314 3.4 31.9
"SNP_FB_0171139" "chr9B" 90.909 22 2 0 28 49 12299038 12299017 3.4 31.9
"SNP_FB_0171139" "chr9B" 81.25 32 6 0 13 44 14953461 14953430 3.4 31.9
"SNP_FB_0171143" "chr3B" 100 50 0 0 1 50 880892 880843 4.08e-18 91.5
"SNP_FB_0171143" "chr3B" 80.851 47 9 0 1 47 20521281 20521327 0.000531 45.5
"SNP_FB_0171143" "chr3B" 78.947 38 8 0 1 38 11257876 11257839 0.96 33.7
"SNP_FB_0171143" "chr3B" 85.185 27 4 0 17 43 31635179 31635153 3.4 31.9
"SNP_FB_0171143" "chr6B" 81.25 48 9 0 1 48 9924140 9924093 0.000152 47.3
"SNP_FB_0171143" "chr6B" 84.615 39 6 0 1 39 22099167 22099129 0.000531 44.6
"SNP_FB_0171143" "chr6B" 85.294 34 2 1 20 50 19820975 19820942 0.079 38.3
"SNP_FB_0171143" "chr6B" 85.294 34 2 1 20 50 19832152 19832119 0.079 38.3
"SNP_FB_0171143" "chr14B" 86.842 38 5 0 1 38 786613 786650 0.000152 47.3
"SNP_FB_0171143" "chr14B" 91.667 24 2 0 17 40 7677930 7677907 0.28 35.6
"SNP_FB_0171143" "chr14B" 88.889 27 2 1 1 27 19853658 19853633 3.4 32.8
"SNP_FB_0171143" "chr14B" 75.556 45 11 0 4 48 27684783 27684739 3.4 32.8
"SNP_FB_0171143" "chr15B" 80 50 10 0 1 50 9585805 9585756 0.000152 46.4
"SNP_FB_0171143" "chr15B" 78.723 47 10 0 1 47 43282577 43282623 0.006 41
"SNP_FB_0171143" "chr15B" 95.652 23 0 1 7 28 3070924 3070902 0.96 34.6
"SNP_FB_0171143" "chr15B" 74.468 47 12 0 1 47 3388774 3388820 3.4 31.9
"SNP_FB_0171143" "chr15B" 90.909 22 2 0 29 50 39120281 39120260 3.4 31.9
"SNP_FB_0171143" "chr12B" 84.211 38 6 0 1 38 2004001 2004038 0.002 42.8
"SNP_FB_0171143" "chr12B" 74.468 47 12 0 1 47 21384628 21384582 3.4 31.9
"SNP_FB_0171143" "chr5B" 80.952 42 8 0 6 47 45156936 45156977 0.006 41
"SNP_FB_0171143" "chr5B" 95.238 21 1 0 1 21 25004844 25004864 0.96 34.6
"SNP_FB_0171143" "chr2B" 85.294 34 5 0 1 34 28109040 28109073 0.023 40.1
"SNP_FB_0171143" "chr2B" 100 17 0 0 11 27 16807417 16807401 3.4 31.9
"SNP_FB_0171143" "chr2B" 74.468 47 12 0 1 47 30679270 30679316 3.4 31.9
"SNP_FB_0171143" "chr7B" 85.294 34 5 0 1 34 14552 14519 0.023 40.1
"SNP_FB_0171143" "chr7B" 85.185 27 4 0 18 44 16791734 16791708 3.4 31.9
"SNP_FB_0171143" "chr9B" 81.579 38 7 0 1 38 11246475 11246438 0.079 38.3
"SNP_FB_0171143" "chr9B" 76.596 47 11 0 1 47 14048885 14048931 0.28 36.5
"SNP_FB_0171143" "chr9B" 95 20 1 0 2 21 6602912 6602893 3.4 32.8
"SNP_FB_0171143" "chr9B" 85.185 27 4 0 15 41 9394020 9394046 3.4 31.9
"SNP_FB_0171143" "chr13B" 81.579 38 7 0 1 38 20573303 20573340 0.079 38.3
"SNP_FB_0171143" "chr13B" 91.304 23 2 0 1 23 11240199 11240177 0.96 33.7
"SNP_FB_0171143" "chr13B" 74.468 47 12 0 1 47 7836855 7836901 3.4 31.9
"SNP_FB_0171143" "chr11B" 76.596 47 11 0 1 47 23758948 23758902 0.28 36.5
"SNP_FB_0171143" "chr11B" 85.185 27 4 0 1 27 1905343 1905317 3.4 31.9
"SNP_FB_0171143" "chr11B" 74.468 47 12 0 1 47 25773446 25773400 3.4 31.9
"SNP_FB_0171143" "chr16B" 75 48 12 0 1 48 4291110 4291157 0.96 33.7
"SNP_FB_0171143" "chr16B" 95 20 1 0 1 20 8376749 8376768 3.4 32.8
"SNP_FB_0171143" "chr1B" 88 25 3 0 4 28 25577755 25577779 3.4 32.8
"SNP_FB_0171143" "chr4B" 84.848 33 2 2 3 34 23953783 23953813 3.4 31.9
"SNP_FB_0171143" "chr8B" 74.468 47 12 0 1 47 29003412 29003458 3.4 31.9
"SNP_FB_0171143" "chr8B" 90.909 22 2 0 13 34 29311266 29311245 3.4 31.9
"SNP_FB_0171143" "chr10B" 74.468 47 12 0 1 47 29044496 29044542 3.4 31.9
"SNP_FB_0171143" "chr10B" 74.468 47 12 0 1 47 34700303 34700349 3.4 31.9
"SNP_FB_0171143" "chr10B" 74.468 47 12 0 1 47 36828026 36828072 3.4 31.9
"SNP_FB_0171143" "chr17B" 100 17 0 0 2 18 5317821 5317805 3.4 31.9
"SNP_FB_0171157" "chr3B" 100 50 0 0 1 50 879216 879265 4.08e-18 91.5
"SNP_FB_0171157" "chr3B" 82.609 46 8 0 4 49 11730404 11730449 4.36e-05 48.2
"SNP_FB_0171157" "chr3B" 90.323 31 3 0 18 48 11966985 11966955 0.002 43.7
"SNP_FB_0171157" "chr3B" 87.879 33 4 0 17 49 22914722 22914754 0.002 42.8
"SNP_FB_0171157" "chr3B" 76 50 12 0 1 50 9065889 9065938 0.079 37.4
"SNP_FB_0171157" "chr3B" 82.353 34 6 0 17 50 15221719 15221752 0.28 35.6
"SNP_FB_0171157" "chr3B" 80.556 36 7 0 14 49 28135286 28135251 0.96 34.6
"SNP_FB_0171157" "chr3B" 80.556 36 7 0 14 49 30243856 30243891 0.96 34.6
"SNP_FB_0171157" "chr9B" 88 50 6 0 1 50 15044326 15044375 5.67e-10 64.4
"SNP_FB_0171157" "chr9B" 86 50 7 0 1 50 5354082 5354131 2.41e-08 59.9
"SNP_FB_0171157" "chr10B" 90.244 41 4 0 9 49 7890088 7890048 8.42e-08 57.2
"SNP_FB_0171157" "chr10B" 90.323 31 3 0 18 48 16955015 16955045 0.002 43.7
"SNP_FB_0171157" "chr10B" 81.818 33 6 0 17 49 31980118 31980150 0.96 33.7
"SNP_FB_0171157" "chr10B" 90.909 22 2 0 10 31 27998317 27998296 3.4 31.9
"SNP_FB_0171157" "chr10B" 81.25 32 6 0 11 42 34701908 34701877 3.4 31.9
"SNP_FB_0171157" "chr10B" 81.25 32 6 0 18 49 39273837 39273868 3.4 31.9
"SNP_FB_0171157" "chr2B" 82 50 9 0 1 50 15661835 15661786 1.25e-05 50.9
"SNP_FB_0171157" "chr2B" 80 50 10 0 1 50 29599601 29599552 0.000152 46.4
"SNP_FB_0171157" "chr2B" 92.857 28 2 0 9 36 26635416 26635443 0.002 42.8
"SNP_FB_0171157" "chr2B" 77.778 45 10 0 6 50 25031845 25031801 0.079 37.4
"SNP_FB_0171157" "chr2B" 80 35 7 0 15 49 26863745 26863711 3.4 32.8
"SNP_FB_0171157" "chr2B" 100 17 0 0 21 37 33793783 33793799 3.4 31.9
"SNP_FB_0171157" "chr6B" 79.167 48 10 0 3 50 22097569 22097616 0.002 42.8
"SNP_FB_0171157" "chr6B" 82.353 34 6 0 16 49 29184600 29184567 0.28 35.6
"SNP_FB_0171157" "chr6B" 80.556 36 7 0 14 49 7084661 7084626 0.96 34.6
"SNP_FB_0171157" "chr6B" 100 18 0 0 15 32 6616722 6616739 0.96 33.7
"SNP_FB_0171157" "chr6B" 81.25 32 6 0 18 49 9355555 9355586 3.4 31.9
"SNP_FB_0171157" "chr1B" 82.5 40 7 0 10 49 24493679 24493718 0.006 41.9
"SNP_FB_0171157" "chr13B" 85.714 35 5 0 14 48 12385271 12385237 0.006 41.9
"SNP_FB_0171157" "chr13B" 81.579 38 7 0 12 49 34488211 34488248 0.079 38.3
"SNP_FB_0171157" "chr14B" 87.5 32 4 0 18 49 22635582 22635613 0.006 41
"SNP_FB_0171157" "chr14B" 80.488 41 8 0 9 49 781452 781412 0.023 39.2
"SNP_FB_0171157" "chr14B" 80.488 41 8 0 9 49 28674991 28675031 0.023 39.2
"SNP_FB_0171157" "chr14B" 80.556 36 7 0 14 49 2083356 2083391 0.96 34.6
"SNP_FB_0171157" "chr14B" 81.25 32 6 0 18 49 28280174 28280143 3.4 31.9
"SNP_FB_0171157" "chr8B" 87.097 31 4 0 19 49 27900272 27900302 0.023 39.2
"SNP_FB_0171157" "chr8B" 84.848 33 5 0 18 50 24647731 24647763 0.079 38.3
"SNP_FB_0171157" "chr8B" 81.579 38 7 0 12 49 29504331 29504294 0.079 38.3
"SNP_FB_0171157" "chr8B" 83.871 31 5 0 18 48 23136999 23136969 0.96 34.6
"SNP_FB_0171157" "chr8B" 95 20 1 0 23 42 2643744 2643725 3.4 32.8
"SNP_FB_0171157" "chr8B" 90.909 22 2 0 18 39 17393034 17393013 3.4 31.9
"SNP_FB_0171157" "chr8B" 90.909 22 2 0 18 39 17401660 17401639 3.4 31.9
"SNP_FB_0171157" "chr8B" 86.207 29 3 1 12 39 24552918 24552890 3.4 31.9
"SNP_FB_0171157" "chr11B" 83.333 36 6 0 14 49 25683993 25683958 0.023 39.2
"SNP_FB_0171157" "chr11B" 80 45 8 1 7 50 14642306 14642262 0.079 38.3
"SNP_FB_0171157" "chr11B" 81.579 38 7 0 12 49 34846762 34846725 0.079 38.3
"SNP_FB_0171157" "chr11B" 88.889 27 3 0 10 36 33849889 33849915 0.28 36.5
"SNP_FB_0171157" "chr11B" 95 20 1 0 6 25 15088074 15088093 3.4 32.8
"SNP_FB_0171157" "chr15B" 87.097 31 4 0 19 49 15284029 15284059 0.023 39.2
"SNP_FB_0171157" "chr7B" 81.579 38 7 0 12 49 13535925 13535888 0.079 38.3
"SNP_FB_0171157" "chr7B" 84.375 32 5 0 18 49 5817296 5817327 0.28 36.5
"SNP_FB_0171157" "chr7B" 95.455 22 1 0 7 28 21122439 21122460 0.28 36.5
"SNP_FB_0171157" "chr7B" 82.353 34 6 0 17 50 14451193 14451226 0.28 35.6
"SNP_FB_0171157" "chr7B" 81.25 32 6 0 18 49 15262804 15262773 3.4 31.9
"SNP_FB_0171157" "chr7B" 81.25 32 6 0 18 49 15274484 15274453 3.4 31.9
"SNP_FB_0171157" "chr5B" 82.353 34 6 0 17 50 10174595 10174628 0.28 35.6
"SNP_FB_0171157" "chr12B" 100 19 0 0 18 36 10312724 10312706 0.28 35.6
"SNP_FB_0171157" "chr12B" 80.556 36 7 0 14 49 16637899 16637864 0.96 34.6
"SNP_FB_0171157" "chr12B" 81.818 33 6 0 17 49 16607425 16607457 0.96 33.7
"SNP_FB_0171157" "chr12B" 77.5 40 9 0 10 49 771202 771163 3.4 32.8
"SNP_FB_0171157" "chr12B" 81.25 32 6 0 18 49 16896445 16896414 3.4 31.9
"SNP_FB_0171157" "chr16B" 91.667 24 2 0 14 37 11743007 11742984 0.28 35.6
"SNP_FB_0171157" "chr16B" 80.556 36 7 0 14 49 8662037 8662002 0.96 34.6
"SNP_FB_0171157" "chr16B" 80.556 36 7 0 14 49 12830185 12830220 0.96 34.6
"SNP_FB_0171157" "chr16B" 80.556 36 7 0 14 49 19160218 19160253 0.96 34.6
"SNP_FB_0171157" "chr16B" 80.556 36 7 0 14 49 25326386 25326421 0.96 34.6
"SNP_FB_0171157" "chr4B" 95.238 21 1 0 12 32 24552775 24552755 0.96 34.6
"SNP_FB_0171157" "chr17B" 82.353 34 5 1 12 45 3610147 3610179 3.4 31.9
"SNP_FB_0171159" "chr3B" 100 50 0 0 1 50 879030 879079 4.08e-18 91.5
"SNP_FB_0171159" "chr3B" 76.087 46 11 0 5 50 9065707 9065752 0.96 34.6
"SNP_FB_0171159" "chr3B" 90.909 22 2 0 13 34 23401077 23401056 3.4 31.9
"SNP_FB_0171159" "chr3B" 90.909 22 2 0 19 40 24066259 24066280 3.4 31.9
"SNP_FB_0171159" "chr1B" 86.047 43 6 0 8 50 18011098 18011140 3.58e-06 51.8
"SNP_FB_0171159" "chr1B" 86.047 43 6 0 8 50 18017808 18017850 3.58e-06 51.8
"SNP_FB_0171159" "chr1B" 88.462 26 3 0 8 33 24079818 24079793 0.96 34.6
"SNP_FB_0171159" "chr9B" 84.444 45 7 0 6 50 15044145 15044189 1.25e-05 50.9
"SNP_FB_0171159" "chr9B" 77.551 49 11 0 2 50 5353897 5353945 0.023 40.1
"SNP_FB_0171159" "chr9B" 88 25 3 0 10 34 20782380 20782356 3.4 32.8
"SNP_FB_0171159" "chr9B" 88 25 3 0 10 34 21928306 21928330 3.4 32.8
"SNP_FB_0171159" "chr11B" 96.296 27 1 0 8 34 6007015 6007041 0.000531 45.5
"SNP_FB_0171159" "chr11B" 80.435 46 9 0 5 50 36708460 36708505 0.002 43.7
"SNP_FB_0171159" "chr11B" 92.308 26 2 0 8 33 28247159 28247134 0.023 39.2
"SNP_FB_0171159" "chr6B" 80 45 9 0 6 50 22097386 22097430 0.006 41.9
"SNP_FB_0171159" "chr6B" 91.667 24 2 0 11 34 9942269 9942246 0.28 35.6
"SNP_FB_0171159" "chr6B" 95.238 21 1 0 13 33 20733961 20733981 0.96 34.6
"SNP_FB_0171159" "chr6B" 88 25 3 0 11 35 4449207 4449183 3.4 32.8
"SNP_FB_0171159" "chr16B" 92 25 2 0 10 34 8693691 8693667 0.079 37.4
"SNP_FB_0171159" "chr2B" 86.207 29 4 0 5 33 10010113 10010141 0.28 35.6
"SNP_FB_0171159" "chr2B" 76.087 46 11 0 5 50 15662017 15661972 0.96 34.6
"SNP_FB_0171159" "chr7B" 91.667 24 2 0 11 34 18902558 18902581 0.28 35.6
"SNP_FB_0171159" "chr12B" 79.487 39 8 0 12 50 1891375 1891337 0.28 35.6
"SNP_FB_0171159" "chr17B" 86.207 29 4 0 5 33 1803995 1803967 0.28 35.6
"SNP_FB_0171159" "chr17B" 75.556 45 11 0 6 50 21045906 21045950 3.4 32.8
"SNP_FB_0171159" "chr17B" 75.556 45 11 0 6 50 21053366 21053410 3.4 32.8
"SNP_FB_0171159" "chr15B" 95.238 21 1 0 14 34 33125497 33125517 0.96 34.6
"SNP_FB_0171159" "chr15B" 76.744 43 10 0 8 50 18916684 18916642 0.96 33.7
"SNP_FB_0171159" "chr13B" 100 18 0 0 18 35 15441465 15441482 0.96 33.7
"SNP_FB_0171159" "chr13B" 76.744 43 10 0 8 50 18921074 18921116 0.96 33.7
"SNP_FB_0171159" "chr13B" 100 17 0 0 21 37 15337560 15337544 3.4 31.9
"SNP_FB_0171159" "chr8B" 88 25 3 0 10 34 26420189 26420165 3.4 32.8
"SNP_FB_0171159" "chr10B" 88 25 3 0 18 42 29777206 29777182 3.4 32.8
"SNP_FB_0197405" "chr1B" 100 50 0 0 1 50 5192042 5192091 4.08e-18 91.5
"SNP_FB_0197405" "chr10B" 86 50 7 0 1 50 1846399 1846350 2.41e-08 59.9
"SNP_FB_0197405" "chr3B" 95.238 21 1 0 30 50 11365215 11365195 0.96 34.6
"SNP_FB_0197405" "chr11B" 100 18 0 0 33 50 32699391 32699408 0.96 33.7
"SNP_FB_0197405" "chr17B" 95 20 1 0 27 46 29384459 29384440 3.4 32.8
"SNP_FB_0197405" "chr12B" 90.909 22 2 0 23 44 14748318 14748297 3.4 31.9
"SNP_FB_0197405" "chr15B" 100 17 0 0 32 48 16251812 16251796 3.4 31.9
"SNP_FB_0197405" "chr16B" 90.909 22 2 0 25 46 8404576 8404597 3.4 31.9
"SNP_FB_0197414" "chr1B" 96 50 2 0 1 50 5193810 5193761 2.11e-15 82.4
"SNP_FB_0197414" "chr1B" 79.487 39 8 0 6 44 15611671 15611633 0.28 35.6
"SNP_FB_0197414" "chr11B" 80 45 9 0 6 50 9435156 9435112 0.006 41.9
"SNP_FB_0197414" "chr11B" 83.333 36 6 0 6 41 23570822 23570787 0.023 39.2
"SNP_FB_0197414" "chr11B" 100 19 0 0 13 31 30766120 30766138 0.28 35.6
"SNP_FB_0197414" "chr16B" 80 45 9 0 6 50 13915765 13915721 0.006 41.9
"SNP_FB_0197414" "chr5B" 77.778 45 10 0 6 50 7311845 7311801 0.079 37.4
"SNP_FB_0197414" "chr6B" 80 40 8 0 2 41 16900770 16900809 0.079 37.4
"SNP_FB_0197414" "chr6B" 95.455 22 0 1 10 30 5733085 5733064 3.4 32.8
"SNP_FB_0197414" "chr15B" 77.778 45 10 0 6 50 23320309 23320265 0.079 37.4
"SNP_FB_0197414" "chr15B" 77.5 40 9 0 2 41 34340610 34340649 3.4 32.8
"SNP_FB_0197414" "chr3B" 86.207 29 4 0 22 50 27076876 27076848 0.28 35.6
"SNP_FB_0197428" "chr1B" 98 50 1 0 1 50 5197451 5197500 1.74e-16 86.9
"SNP_FB_0197428" "chr10B" 90.476 42 4 0 9 50 1845958 1845917 2.41e-08 59
"SNP_FB_0197428" "chr10B" 90.476 42 4 0 9 50 1897498 1897457 2.41e-08 59
"SNP_FB_0197428" "chr10B" 91.429 35 3 0 16 50 1944797 1944763 1.25e-05 50.9
"SNP_FB_0197428" "chr10B" 80 40 8 0 11 50 2007630 2007669 0.079 37.4
"SNP_FB_0197428" "chr10B" 88.462 26 3 0 14 39 24801876 24801851 0.96 34.6
"SNP_FB_0197428" "chr10B" 77.5 40 9 0 11 50 2018522 2018561 3.4 32.8
"SNP_FB_0197428" "chr10B" 84.375 32 4 1 14 45 32509286 32509256 3.4 32.8
"SNP_FB_0197428" "chr10B" 86.207 29 3 1 15 43 19537995 19537968 3.4 31.9
"SNP_FB_0197428" "chr10B" 100 17 0 0 34 50 34943834 34943850 3.4 31.9
"SNP_FB_0197428" "chr3B" 86.207 29 4 0 22 50 5346905 5346933 0.28 35.6
"SNP_FB_0197428" "chr11B" 83.871 31 5 0 1 31 10656501 10656471 0.96 34.6
"SNP_FB_0197428" "chr11B" 82.353 34 0 2 18 45 30624377 30624344 3.4 31.9
"SNP_FB_0197428" "chr16B" 83.871 31 5 0 19 49 12867743 12867773 0.96 34.6
"SNP_FB_0197428" "chr15B" 100 18 0 0 33 50 5029765 5029782 0.96 33.7
"SNP_FB_0197428" "chr9B" 95 20 1 0 14 33 18908544 18908563 3.4 32.8
"SNP_FB_0197428" "chr6B" 100 17 0 0 30 46 399557 399573 3.4 31.9
"SNP_FB_0197428" "chr8B" 100 17 0 0 5 21 18012433 18012449 3.4 31.9
"SNP_FB_0197433" "chr1B" 100 50 0 0 1 50 5198497 5198546 4.08e-18 91.5
"SNP_FB_0197433" "chr1B" 91.304 23 2 0 1 23 7668985 7668963 0.96 33.7
"SNP_FB_0197433" "chr1B" 95 20 1 0 5 24 15727954 15727935 3.4 32.8
"SNP_FB_0197433" "chr1B" 90.909 22 2 0 1 22 2716173 2716194 3.4 31.9
"SNP_FB_0197433" "chr1B" 90.909 22 2 0 1 22 9530988 9530967 3.4 31.9
"SNP_FB_0197433" "chr1B" 90.909 22 2 0 1 22 9545264 9545243 3.4 31.9
"SNP_FB_0197433" "chr1B" 90.909 22 2 0 9 30 11371554 11371533 3.4 31.9
"SNP_FB_0197433" "chr16B" 92.157 51 3 1 1 50 18303456 18303406 3.82e-12 71.6
"SNP_FB_0197433" "chr16B" 86 50 6 1 2 50 18303309 18303260 2.94e-07 56.3
"SNP_FB_0197433" "chr16B" 85.714 49 6 1 1 48 16134184 16134232 1.03e-06 54.5
"SNP_FB_0197433" "chr16B" 84.314 51 7 1 1 50 16118403 16118453 1.03e-06 53.6
"SNP_FB_0197433" "chr16B" 91.667 24 2 0 25 48 18952325 18952348 0.28 35.6
"SNP_FB_0197433" "chr16B" 100 17 0 0 2 18 448472 448488 3.4 31.9
"SNP_FB_0197433" "chr16B" 100 17 0 0 2 18 459900 459916 3.4 31.9
"SNP_FB_0197433" "chr11B" 83.673 49 6 2 1 48 28010475 28010428 0.000152 46.4
"SNP_FB_0197433" "chr11B" 91.667 24 2 0 3 26 7501177 7501200 0.28 35.6
"SNP_FB_0197433" "chr11B" 86.207 29 4 0 22 50 27900986 27901014 0.28 35.6
"SNP_FB_0197433" "chr11B" 95.455 22 0 1 5 25 5231452 5231473 3.4 32.8
"SNP_FB_0197433" "chr11B" 95 20 1 0 7 26 25993938 25993919 3.4 32.8
"SNP_FB_0197433" "chr11B" 90.909 22 2 0 6 27 960081 960102 3.4 31.9
"SNP_FB_0197433" "chr11B" 90.909 22 2 0 1 22 22573968 22573947 3.4 31.9
"SNP_FB_0197433" "chr11B" 90.909 22 2 0 1 22 32696187 32696208 3.4 31.9
"SNP_FB_0197433" "chr11B" 80 40 4 2 1 38 33583951 33583914 3.4 31.9
"SNP_FB_0197433" "chr5B" 80.392 51 9 1 1 50 48616888 48616938 0.000531 44.6
"SNP_FB_0197433" "chr5B" 88.889 27 2 1 4 30 3756493 3756468 3.4 32.8
"SNP_FB_0197433" "chr5B" 88.889 27 2 1 1 26 29117645 29117619 3.4 32.8
"SNP_FB_0197433" "chr5B" 100 17 0 0 6 22 18406209 18406193 3.4 31.9
"SNP_FB_0197433" "chr12B" 92.593 27 2 0 22 48 8289612 8289586 0.006 41
"SNP_FB_0197433" "chr12B" 100 18 0 0 9 26 8888842 8888825 0.96 33.7
"SNP_FB_0197433" "chr12B" 100 18 0 0 9 26 17669321 17669304 0.96 33.7
"SNP_FB_0197433" "chr12B" 100 18 0 0 9 26 17682626 17682609 0.96 33.7
"SNP_FB_0197433" "chr12B" 100 17 0 0 1 17 3702607 3702623 3.4 31.9
"SNP_FB_0197433" "chr12B" 82.353 34 5 1 1 33 10649022 10649055 3.4 31.9
"SNP_FB_0197433" "chr12B" 82.353 34 5 1 1 33 10677380 10677413 3.4 31.9
"SNP_FB_0197433" "chr12B" 82.353 34 5 1 1 33 10727486 10727519 3.4 31.9
"SNP_FB_0197433" "chr12B" 90.909 22 2 0 1 22 11383158 11383137 3.4 31.9
"SNP_FB_0197433" "chr12B" 100 17 0 0 6 22 15897436 15897420 3.4 31.9
"SNP_FB_0197433" "chr15B" 92.593 27 2 0 22 48 14936952 14936978 0.006 41
"SNP_FB_0197433" "chr15B" 100 19 0 0 6 24 20143257 20143239 0.28 35.6
"SNP_FB_0197433" "chr15B" 92 25 0 1 2 24 16651782 16651758 0.96 34.6
"SNP_FB_0197433" "chr15B" 91.667 24 0 1 3 24 16615368 16615345 3.4 32.8
"SNP_FB_0197433" "chr15B" 86.207 29 2 1 1 29 33093366 33093340 3.4 32.8
"SNP_FB_0197433" "chr14B" 80 45 7 1 6 48 6421211 6421255 0.023 39.2
"SNP_FB_0197433" "chr14B" 100 19 0 0 6 24 20489317 20489335 0.28 35.6
"SNP_FB_0197433" "chr7B" 95.455 22 1 0 4 25 10704053 10704074 0.28 36.5
"SNP_FB_0197433" "chr7B" 100 18 0 0 10 27 20862683 20862666 0.96 33.7
"SNP_FB_0197433" "chr7B" 88 25 3 0 6 30 19483740 19483716 3.4 32.8
"SNP_FB_0197433" "chr7B" 81.25 32 6 0 10 41 13300901 13300932 3.4 31.9
"SNP_FB_0197433" "chr7B" 100 17 0 0 10 26 14155470 14155486 3.4 31.9
"SNP_FB_0197433" "chr7B" 90.909 22 2 0 1 22 16466213 16466234 3.4 31.9
"SNP_FB_0197433" "chr3B" 100 19 0 0 6 24 13817562 13817580 0.28 35.6
"SNP_FB_0197433" "chr3B" 86.667 30 3 1 1 30 28084414 28084386 0.96 33.7
"SNP_FB_0197433" "chr3B" 90.909 22 2 0 1 22 7679989 7679968 3.4 31.9
"SNP_FB_0197433" "chr3B" 90.909 22 2 0 8 29 7827840 7827861 3.4 31.9
"SNP_FB_0197433" "chr6B" 100 19 0 0 6 24 2294260 2294242 0.28 35.6
"SNP_FB_0197433" "chr6B" 95 20 1 0 13 32 21985655 21985674 3.4 32.8
"SNP_FB_0197433" "chr6B" 90.909 22 2 0 1 22 6091204 6091225 3.4 31.9
"SNP_FB_0197433" "chr6B" 92.308 26 0 2 1 25 15617096 15617120 3.4 31.9
"SNP_FB_0197433" "chr6B" 90.909 22 2 0 3 24 28735854 28735833 3.4 31.9
"SNP_FB_0197433" "chr6B" 100 17 0 0 6 22 30662365 30662381 3.4 31.9
"SNP_FB_0197433" "chr8B" 92.308 26 1 1 23 48 27944208 27944232 0.28 35.6
"SNP_FB_0197433" "chr8B" 85.714 28 4 0 1 28 29603668 29603641 0.96 33.7
"SNP_FB_0197433" "chr17B" 100 19 0 0 1 19 23641831 23641813 0.28 35.6
"SNP_FB_0197433" "chr17B" 88.462 26 3 0 1 26 4066247 4066222 0.96 34.6
"SNP_FB_0197433" "chr17B" 77.083 48 10 1 1 48 13040934 13040888 0.96 34.6
"SNP_FB_0197433" "chr17B" 95 20 1 0 2 21 8672946 8672927 3.4 32.8
"SNP_FB_0197433" "chr17B" 95 20 1 0 6 25 17400537 17400518 3.4 32.8
"SNP_FB_0197433" "chr17B" 88.462 26 0 1 10 35 28292454 28292432 3.4 32.8
"SNP_FB_0197433" "chr17B" 90.909 22 2 0 2 23 18988268 18988247 3.4 31.9
"SNP_FB_0197433" "chr17B" 100 17 0 0 2 18 25052148 25052132 3.4 31.9
"SNP_FB_0197433" "chr2B" 88.462 26 3 0 1 26 31241375 31241400 0.96 34.6
"SNP_FB_0197433" "chr2B" 95 20 1 0 8 27 7014907 7014888 3.4 32.8
"SNP_FB_0197433" "chr2B" 100 17 0 0 7 23 57932 57948 3.4 31.9
"SNP_FB_0197433" "chr2B" 90.909 22 2 0 1 22 32016663 32016684 3.4 31.9
"SNP_FB_0197433" "chr2B" 100 17 0 0 1 17 35365966 35365982 3.4 31.9
"SNP_FB_0197433" "chr13B" 95.238 21 1 0 6 26 36713874 36713894 0.96 34.6
"SNP_FB_0197433" "chr13B" 91.304 23 2 0 2 24 30912391 30912369 0.96 33.7
"SNP_FB_0197433" "chr13B" 100 17 0 0 2 18 530264 530280 3.4 31.9
"SNP_FB_0197433" "chr13B" 100 17 0 0 2 18 542751 542767 3.4 31.9
"SNP_FB_0197433" "chr13B" 90.909 22 2 0 9 30 21144626 21144605 3.4 31.9
"SNP_FB_0197433" "chr4B" 100 18 0 0 5 22 21177630 21177613 0.96 33.7
"SNP_FB_0197433" "chr4B" 95 20 1 0 7 26 1106731 1106712 3.4 32.8
"SNP_FB_0197433" "chr4B" 80 35 7 0 9 43 20274498 20274464 3.4 32.8
"SNP_FB_0197433" "chr9B" 91.304 23 2 0 5 27 31414979 31414957 0.96 33.7
"SNP_FB_0197433" "chr9B" 91.304 23 2 0 5 27 31420021 31419999 0.96 33.7
"SNP_FB_0197433" "chr10B" 88 25 3 0 1 25 3986503 3986527 3.4 32.8
"SNP_FB_0197433" "chr10B" 90.909 22 2 0 3 24 3368985 3368964 3.4 31.9
"SNP_FB_0197433" "chr10B" 90.909 22 2 0 1 22 12040865 12040844 3.4 31.9
"SNP_FB_0197440" "chr1B" 96 50 2 0 1 50 5199420 5199371 2.11e-15 82.4
"SNP_FB_0197440" "chr1B" 88 50 6 0 1 50 11972861 11972910 5.67e-10 64.4
"SNP_FB_0197440" "chr1B" 88 50 5 1 1 50 5690851 5690803 6.91e-09 60.8
"SNP_FB_0197440" "chr1B" 86 50 7 0 1 50 5696947 5696898 2.41e-08 59.9
"SNP_FB_0197440" "chr1B" 86 50 7 0 1 50 7169889 7169938 2.41e-08 59.9
"SNP_FB_0197440" "chr1B" 86 50 7 0 1 50 8981282 8981331 2.41e-08 59.9
"SNP_FB_0197440" "chr1B" 86 50 7 0 1 50 13549394 13549345 2.41e-08 59.9
"SNP_FB_0197440" "chr1B" 87.234 47 6 0 1 47 14110311 14110265 2.41e-08 59
"SNP_FB_0197440" "chr1B" 84.615 52 6 1 1 50 16709305 16709356 2.94e-07 56.3
"SNP_FB_0197440" "chr1B" 84.615 52 6 1 1 50 22553634 22553685 2.94e-07 56.3
"SNP_FB_0197440" "chr1B" 84 50 8 0 1 50 3754102 3754053 2.94e-07 55.4
"SNP_FB_0197440" "chr1B" 84 50 8 0 1 50 4435357 4435308 2.94e-07 55.4
"SNP_FB_0197440" "chr1B" 84 50 8 0 1 50 13565676 13565627 2.94e-07 55.4
"SNP_FB_0197440" "chr1B" 84 50 8 0 1 50 13615758 13615709 2.94e-07 55.4
"SNP_FB_0197440" "chr1B" 85.106 47 7 0 1 47 9723201 9723247 1.03e-06 54.5
"SNP_FB_0197440" "chr1B" 88.636 44 4 1 6 48 21916974 21916931 1.03e-06 54.5
"SNP_FB_0197440" "chr1B" 83.673 49 8 0 1 49 23189926 23189974 1.03e-06 53.6
"SNP_FB_0197440" "chr1B" 82.692 52 7 1 1 50 859425 859374 3.58e-06 51.8
"SNP_FB_0197440" "chr1B" 82.692 52 7 1 1 50 866003 865952 3.58e-06 51.8
"SNP_FB_0197440" "chr1B" 82.692 52 7 1 1 50 1084790 1084739 3.58e-06 51.8
"SNP_FB_0197440" "chr1B" 82.692 52 7 1 1 50 9946007 9946058 3.58e-06 51.8
"SNP_FB_0197440" "chr1B" 82.692 52 7 1 1 50 15694334 15694385 3.58e-06 51.8
"SNP_FB_0197440" "chr1B" 82.692 52 7 1 1 50 15904774 15904723 3.58e-06 51.8
"SNP_FB_0197440" "chr1B" 82.692 52 7 1 1 50 16679285 16679234 3.58e-06 51.8
"SNP_FB_0197440" "chr1B" 89.474 38 4 0 11 48 21544921 21544958 3.58e-06 51.8
"SNP_FB_0197440" "chr1B" 82.692 52 7 1 1 50 22546859 22546910 3.58e-06 51.8
"SNP_FB_0197440" "chr1B" 82.692 52 7 1 1 50 22779954 22779903 3.58e-06 51.8
"SNP_FB_0197440" "chr1B" 82 50 9 0 1 50 19697614 19697565 1.25e-05 50.9
"SNP_FB_0197440" "chr1B" 85.366 41 6 0 10 50 921288 921328 4.36e-05 48.2
"SNP_FB_0197440" "chr1B" 85.366 41 6 0 10 50 933668 933708 4.36e-05 48.2
"SNP_FB_0197440" "chr1B" 85.366 41 6 0 10 50 940453 940493 4.36e-05 48.2
"SNP_FB_0197440" "chr1B" 82.609 46 8 0 5 50 5391871 5391916 4.36e-05 48.2
"SNP_FB_0197440" "chr1B" 85.366 41 6 0 10 50 7237417 7237377 4.36e-05 48.2
"SNP_FB_0197440" "chr1B" 85.366 41 6 0 10 50 10597819 10597779 4.36e-05 48.2
"SNP_FB_0197440" "chr1B" 85.366 41 6 0 10 50 11200026 11200066 4.36e-05 48.2
"SNP_FB_0197440" "chr1B" 85.366 41 6 0 10 50 11210988 11211028 4.36e-05 48.2
"SNP_FB_0197440" "chr1B" 85.366 41 6 0 10 50 14383590 14383630 4.36e-05 48.2
"SNP_FB_0197440" "chr1B" 85.366 41 6 0 10 50 18453902 18453862 4.36e-05 48.2
"SNP_FB_0197440" "chr1B" 80.769 52 8 1 1 50 12163053 12163104 0.000152 47.3
"SNP_FB_0197440" "chr1B" 88.571 35 4 0 14 48 7043848 7043882 0.000152 46.4
"SNP_FB_0197440" "chr1B" 88.571 35 4 0 14 48 7055579 7055613 0.000152 46.4
"SNP_FB_0197440" "chr1B" 82.222 45 8 0 6 50 7710160 7710204 0.000152 46.4
"SNP_FB_0197440" "chr1B" 80.392 51 7 1 1 48 22373700 22373750 0.000152 46.4
"SNP_FB_0197440" "chr1B" 86.486 37 5 0 14 50 461715 461679 0.000531 45.5
"SNP_FB_0197440" "chr1B" 84.091 44 6 1 6 48 5347453 5347496 0.000531 45.5
"SNP_FB_0197440" "chr1B" 79.592 49 10 0 1 49 8268841 8268793 0.000531 44.6
"SNP_FB_0197440" "chr1B" 81.25 48 7 1 5 50 12591097 12591144 0.000531 44.6
"SNP_FB_0197440" "chr1B" 84.615 39 6 0 10 48 15787597 15787635 0.000531 44.6
"SNP_FB_0197440" "chr1B" 82.927 41 7 0 10 50 5709109 5709069 0.002 43.7
"SNP_FB_0197440" "chr1B" 82.927 41 7 0 8 48 9532090 9532130 0.002 43.7
"SNP_FB_0197440" "chr1B" 82.927 41 7 0 8 48 9546366 9546406 0.002 43.7
"SNP_FB_0197440" "chr1B" 83.721 43 6 1 6 47 10209081 10209039 0.002 43.7
"SNP_FB_0197440" "chr1B" 82.927 41 7 0 10 50 14882355 14882315 0.002 43.7
"SNP_FB_0197440" "chr1B" 81.25 48 8 1 1 48 18691098 18691144 0.002 43.7
"SNP_FB_0197440" "chr1B" 90.323 31 3 0 18 48 21742095 21742065 0.002 43.7
"SNP_FB_0197440" "chr1B" 82.222 45 7 1 6 49 1400171 1400215 0.002 42.8
"SNP_FB_0197440" "chr1B" 78.846 52 9 1 1 50 8441229 8441178 0.002 42.8
"SNP_FB_0197440" "chr1B" 78 50 11 0 1 50 3744332 3744283 0.006 41.9
"SNP_FB_0197440" "chr1B" 80 45 9 0 6 50 4699885 4699929 0.006 41.9
"SNP_FB_0197440" "chr1B" 81.818 44 7 1 6 48 1775175 1775132 0.006 41
"SNP_FB_0197440" "chr1B" 81.818 44 7 1 6 48 1785568 1785525 0.006 41
"SNP_FB_0197440" "chr1B" 80.435 46 8 1 6 50 3216907 3216862 0.023 40.1
"SNP_FB_0197440" "chr1B" 82.051 39 7 0 10 48 8229188 8229226 0.023 40.1
"SNP_FB_0197440" "chr1B" 78 50 9 1 1 48 1476555 1476604 0.023 39.2
"SNP_FB_0197440" "chr1B" 80.488 41 8 0 10 50 17167640 17167600 0.023 39.2
"SNP_FB_0197440" "chr1B" 78 50 9 1 1 48 18941820 18941869 0.023 39.2
"SNP_FB_0197440" "chr1B" 78 50 9 1 1 48 18953926 18953975 0.023 39.2
"SNP_FB_0197440" "chr1B" 78 50 9 1 1 48 19070314 19070265 0.023 39.2
"SNP_FB_0197440" "chr1B" 78 50 9 1 1 48 25471970 25472019 0.023 39.2
"SNP_FB_0197440" "chr1B" 78 50 9 1 1 48 25476130 25476179 0.023 39.2
"SNP_FB_0197440" "chr1B" 78 50 9 1 1 48 25483009 25483058 0.023 39.2
"SNP_FB_0197440" "chr1B" 82.857 35 6 0 14 48 4189661 4189627 0.079 37.4
"SNP_FB_0197440" "chr1B" 82.857 35 6 0 14 48 13067717 13067751 0.079 37.4
"SNP_FB_0197440" "chr1B" 79.545 44 8 1 6 48 1359224 1359181 0.28 36.5
"SNP_FB_0197440" "chr1B" 79.545 44 8 1 6 48 1372063 1372020 0.28 36.5
"SNP_FB_0197440" "chr1B" 79.545 44 8 1 6 48 6438955 6438998 0.28 36.5
"SNP_FB_0197440" "chr1B" 79.07 43 8 1 7 48 3914628 3914586 0.96 34.6
"SNP_FB_0197440" "chr1B" 79.07 43 8 1 7 48 3924679 3924637 0.96 34.6
"SNP_FB_0197440" "chr1B" 79.07 43 8 1 6 47 9907573 9907615 0.96 34.6
"SNP_FB_0197440" "chr1B" 76 50 10 1 1 48 18935141 18935190 0.96 34.6
"SNP_FB_0197440" "chr1B" 76 50 10 1 1 48 18947247 18947296 0.96 34.6
"SNP_FB_0197440" "chr1B" 76.744 43 10 0 6 48 7614200 7614242 0.96 33.7
"SNP_FB_0197440" "chr6B" 90 50 5 0 1 50 1848609 1848658 4.66e-11 68.9
"SNP_FB_0197440" "chr6B" 90 50 5 0 1 50 7831198 7831149 4.66e-11 68.9
"SNP_FB_0197440" "chr6B" 87.755 49 6 0 2 50 8353586 8353538 1.98e-09 62.6
"SNP_FB_0197440" "chr6B" 86 50 7 0 1 50 15141261 15141310 2.41e-08 59.9
"SNP_FB_0197440" "chr6B" 86 50 7 0 1 50 16461573 16461622 2.41e-08 59.9
"SNP_FB_0197440" "chr6B" 86 50 6 1 1 50 14450479 14450527 2.94e-07 56.3
"SNP_FB_0197440" "chr6B" 84 50 6 1 1 50 19475115 19475162 3.58e-06 52.7
"SNP_FB_0197440" "chr6B" 82.692 52 7 1 1 50 19557273 19557324 3.58e-06 51.8
"SNP_FB_0197440" "chr6B" 82 50 9 0 1 50 4846386 4846337 1.25e-05 50.9
"SNP_FB_0197440" "chr6B" 85.106 47 6 1 2 47 6270834 6270788 1.25e-05 50.9
"SNP_FB_0197440" "chr6B" 82 50 9 0 1 50 11991508 11991557 1.25e-05 50.9
"SNP_FB_0197440" "chr6B" 82 50 9 0 1 50 22865346 22865395 1.25e-05 50.9
"SNP_FB_0197440" "chr6B" 82 50 9 0 1 50 30572154 30572203 1.25e-05 50.9
"SNP_FB_0197440" "chr6B" 81.633 49 9 0 2 50 9823127 9823079 4.36e-05 49.1
"SNP_FB_0197440" "chr6B" 82 50 7 1 1 48 330511 330560 4.36e-05 48.2
"SNP_FB_0197440" "chr6B" 82 50 7 1 1 48 7689468 7689419 4.36e-05 48.2
"SNP_FB_0197440" "chr6B" 82 50 7 1 1 48 10469627 10469578 4.36e-05 48.2
"SNP_FB_0197440" "chr6B" 82 50 7 1 1 48 10979703 10979654 4.36e-05 48.2
"SNP_FB_0197440" "chr6B" 80.769 52 8 1 1 50 13660365 13660416 0.000152 47.3
"SNP_FB_0197440" "chr6B" 80.769 52 8 1 1 50 14238210 14238159 0.000152 47.3
"SNP_FB_0197440" "chr6B" 80 50 10 0 1 50 2607379 2607330 0.000152 46.4
"SNP_FB_0197440" "chr6B" 84.615 39 6 0 10 48 13305672 13305710 0.000531 44.6
"SNP_FB_0197440" "chr6B" 82.927 41 7 0 10 50 7222892 7222852 0.002 43.7
"SNP_FB_0197440" "chr6B" 82.927 41 7 0 10 50 7229396 7229356 0.002 43.7
"SNP_FB_0197440" "chr6B" 82.927 41 7 0 10 50 17934604 17934644 0.002 43.7
"SNP_FB_0197440" "chr6B" 82.927 41 7 0 10 50 27321550 27321510 0.002 43.7
"SNP_FB_0197440" "chr6B" 78.846 52 9 1 1 50 14904391 14904442 0.002 42.8
"SNP_FB_0197440" "chr6B" 78.431 51 8 1 1 48 7146227 7146277 0.006 41.9
"SNP_FB_0197440" "chr6B" 78.431 51 8 1 1 48 7153057 7153107 0.006 41.9
"SNP_FB_0197440" "chr6B" 78 50 11 0 1 50 9342532 9342581 0.006 41.9
"SNP_FB_0197440" "chr6B" 78.431 51 9 1 1 49 20648855 20648905 0.006 41
"SNP_FB_0197440" "chr6B" 80.488 41 8 0 10 50 11336062 11336022 0.023 39.2
"SNP_FB_0197440" "chr6B" 78 50 9 1 1 48 16107518 16107567 0.023 39.2
"SNP_FB_0197440" "chr6B" 81.395 43 7 1 6 47 17611152 17611110 0.023 39.2
"SNP_FB_0197440" "chr6B" 78 50 9 1 1 48 22645199 22645150 0.023 39.2
"SNP_FB_0197440" "chr6B" 81.081 37 7 0 14 50 12145608 12145644 0.28 36.5
"SNP_FB_0197440" "chr6B" 79.545 44 8 1 6 48 15113471 15113428 0.28 36.5
"SNP_FB_0197440" "chr6B" 79.545 44 8 1 6 48 23921524 23921567 0.28 36.5
"SNP_FB_0197440" "chr6B" 78.261 46 9 1 6 50 10097510 10097465 0.28 35.6
"SNP_FB_0197440" "chr6B" 79.07 43 8 1 6 47 7991006 7991048 0.96 34.6
"SNP_FB_0197440" "chr6B" 81.579 38 6 1 13 50 9865291 9865255 0.96 34.6
"SNP_FB_0197440" "chr6B" 79.07 43 8 1 6 47 16149057 16149015 0.96 34.6
"SNP_FB_0197440" "chr6B" 79.07 43 8 1 6 47 17828532 17828490 0.96 34.6
"SNP_FB_0197440" "chr6B" 80 35 7 0 14 48 16876873 16876839 3.4 32.8
"SNP_FB_0197440" "chr6B" 77.273 44 9 1 6 48 5938502 5938545 3.4 31.9
"SNP_FB_0197440" "chr10B" 90 50 5 0 1 50 18587570 18587619 4.66e-11 68.9
"SNP_FB_0197440" "chr10B" 86 50 7 0 1 50 14792806 14792757 2.41e-08 59.9
"SNP_FB_0197440" "chr10B" 86 50 7 0 1 50 15982091 15982042 2.41e-08 59.9
"SNP_FB_0197440" "chr10B" 86 50 7 0 1 50 21683386 21683435 2.41e-08 59.9
"SNP_FB_0197440" "chr10B" 84.615 52 6 1 1 50 12191487 12191538 2.94e-07 56.3
"SNP_FB_0197440" "chr10B" 84.615 52 6 1 1 50 18969443 18969392 2.94e-07 56.3
"SNP_FB_0197440" "chr10B" 84 50 8 0 1 50 15319072 15319023 2.94e-07 55.4
"SNP_FB_0197440" "chr10B" 84 50 8 0 1 50 24830580 24830531 2.94e-07 55.4
"SNP_FB_0197440" "chr10B" 87.805 41 5 0 10 50 15276728 15276768 3.58e-06 52.7
"SNP_FB_0197440" "chr10B" 82.692 52 7 1 1 50 880845 880794 3.58e-06 51.8
"SNP_FB_0197440" "chr10B" 82.692 52 7 1 1 50 916111 916162 3.58e-06 51.8
"SNP_FB_0197440" "chr10B" 82.692 52 7 1 1 50 1211960 1212011 3.58e-06 51.8
"SNP_FB_0197440" "chr10B" 82.692 52 7 1 1 50 3125313 3125262 3.58e-06 51.8
"SNP_FB_0197440" "chr10B" 82.692 52 7 1 1 50 3138020 3137969 3.58e-06 51.8
"SNP_FB_0197440" "chr10B" 82.692 52 7 1 1 50 3139460 3139511 3.58e-06 51.8
"SNP_FB_0197440" "chr10B" 82.692 52 7 1 1 50 3152109 3152160 3.58e-06 51.8
"SNP_FB_0197440" "chr10B" 82.692 52 7 1 1 50 3158559 3158610 3.58e-06 51.8
"SNP_FB_0197440" "chr10B" 82.692 52 7 1 1 50 3172919 3172868 3.58e-06 51.8
"SNP_FB_0197440" "chr10B" 82.692 52 7 1 1 50 3179185 3179134 3.58e-06 51.8
"SNP_FB_0197440" "chr10B" 82.692 52 7 1 1 50 3185514 3185463 3.58e-06 51.8
"SNP_FB_0197440" "chr10B" 82.692 52 7 1 1 50 3191964 3191913 3.58e-06 51.8
"SNP_FB_0197440" "chr10B" 82.692 52 7 1 1 50 12069210 12069159 3.58e-06 51.8
"SNP_FB_0197440" "chr10B" 82.692 52 7 1 1 50 12075492 12075441 3.58e-06 51.8
"SNP_FB_0197440" "chr10B" 82.692 52 7 1 1 50 14021642 14021693 3.58e-06 51.8
"SNP_FB_0197440" "chr10B" 82.692 52 7 1 1 50 14392747 14392696 3.58e-06 51.8
"SNP_FB_0197440" "chr10B" 82.692 52 7 1 1 50 14396275 14396224 3.58e-06 51.8
"SNP_FB_0197440" "chr10B" 82.692 52 7 1 1 50 18975383 18975332 3.58e-06 51.8
"SNP_FB_0197440" "chr10B" 82.692 52 7 1 1 50 21389076 21389127 3.58e-06 51.8
"SNP_FB_0197440" "chr10B" 82.692 52 7 1 1 50 21398396 21398447 3.58e-06 51.8
"SNP_FB_0197440" "chr10B" 82.692 52 7 1 1 50 33291784 33291835 3.58e-06 51.8
"SNP_FB_0197440" "chr10B" 82.692 52 7 1 1 50 36155473 36155524 3.58e-06 51.8
"SNP_FB_0197440" "chr10B" 82.692 52 7 1 1 50 36162238 36162289 3.58e-06 51.8
"SNP_FB_0197440" "chr10B" 82.692 52 7 1 1 50 37140782 37140731 3.58e-06 51.8
"SNP_FB_0197440" "chr10B" 82.692 52 7 1 1 50 37147117 37147066 3.58e-06 51.8
"SNP_FB_0197440" "chr10B" 82 50 9 0 1 50 11389709 11389758 1.25e-05 50.9
"SNP_FB_0197440" "chr10B" 84.444 45 7 0 6 50 23778141 23778097 1.25e-05 50.9
"SNP_FB_0197440" "chr10B" 82 50 9 0 1 50 24959080 24959031 1.25e-05 50.9
"SNP_FB_0197440" "chr10B" 82.353 51 7 1 2 50 11421835 11421885 1.25e-05 50
"SNP_FB_0197440" "chr10B" 80.769 52 8 1 1 50 7266115 7266064 0.000152 47.3
"SNP_FB_0197440" "chr10B" 80.769 52 8 1 1 50 16211374 16211425 0.000152 47.3
"SNP_FB_0197440" "chr10B" 80.769 52 8 1 1 50 16218079 16218130 0.000152 47.3
"SNP_FB_0197440" "chr10B" 80.769 52 8 1 1 50 16466648 16466597 0.000152 47.3
"SNP_FB_0197440" "chr10B" 80.769 52 8 1 1 50 16681900 16681849 0.000152 47.3
"SNP_FB_0197440" "chr10B" 80.769 52 8 1 1 50 16871528 16871579 0.000152 47.3
"SNP_FB_0197440" "chr10B" 80.769 52 8 1 1 50 36036458 36036407 0.000152 47.3
"SNP_FB_0197440" "chr10B" 80.769 52 8 1 1 50 36043279 36043228 0.000152 47.3
"SNP_FB_0197440" "chr10B" 80 50 10 0 1 50 11396367 11396416 0.000152 46.4
"SNP_FB_0197440" "chr10B" 86.486 37 5 0 14 50 5531394 5531358 0.000531 45.5
"SNP_FB_0197440" "chr10B" 84.091 44 6 1 6 48 15478995 15478952 0.000531 45.5
"SNP_FB_0197440" "chr10B" 86.486 37 5 0 14 50 35453457 35453421 0.000531 45.5
"SNP_FB_0197440" "chr10B" 82.609 46 7 1 6 50 3273131 3273176 0.000531 44.6
"SNP_FB_0197440" "chr10B" 84.615 39 6 0 10 48 14969408 14969370 0.000531 44.6
"SNP_FB_0197440" "chr10B" 82.927 41 7 0 10 50 17448309 17448349 0.002 43.7
"SNP_FB_0197440" "chr10B" 80 50 8 1 1 48 21407314 21407363 0.002 43.7
"SNP_FB_0197440" "chr10B" 80 50 8 1 1 48 35753305 35753256 0.002 43.7
"SNP_FB_0197440" "chr10B" 80 50 8 1 1 48 35759595 35759546 0.002 43.7
"SNP_FB_0197440" "chr10B" 82.222 45 7 1 6 49 3254262 3254306 0.002 42.8
"SNP_FB_0197440" "chr10B" 82.222 45 7 1 6 50 25471908 25471951 0.002 42.8
"SNP_FB_0197440" "chr10B" 78 50 11 0 1 50 4243541 4243590 0.006 41.9
"SNP_FB_0197440" "chr10B" 78.431 51 8 1 1 48 9619266 9619216 0.006 41.9
"SNP_FB_0197440" "chr10B" 78.431 51 8 1 1 48 12535181 12535131 0.006 41.9
"SNP_FB_0197440" "chr10B" 82.5 40 7 0 11 50 32393503 32393464 0.006 41.9
"SNP_FB_0197440" "chr10B" 81.818 44 7 1 6 48 16776307 16776350 0.006 41
"SNP_FB_0197440" "chr10B" 83.784 37 6 0 14 50 23838257 23838293 0.006 41
"SNP_FB_0197440" "chr10B" 82.051 39 7 0 10 48 15897607 15897569 0.023 40.1
"SNP_FB_0197440" "chr10B" 82.051 39 7 0 10 48 15904463 15904425 0.023 40.1
"SNP_FB_0197440" "chr10B" 82.051 39 7 0 10 48 17899955 17899993 0.023 40.1
"SNP_FB_0197440" "chr10B" 82.051 39 7 0 10 48 18914382 18914420 0.023 40.1
"SNP_FB_0197440" "chr10B" 82.051 39 7 0 10 48 18930358 18930396 0.023 40.1
"SNP_FB_0197440" "chr10B" 78 50 9 1 1 48 564748 564699 0.023 39.2
"SNP_FB_0197440" "chr10B" 78 50 9 1 1 48 863556 863507 0.023 39.2
"SNP_FB_0197440" "chr10B" 78 50 9 1 1 48 3131644 3131595 0.023 39.2
"SNP_FB_0197440" "chr10B" 78 50 9 1 1 48 3145837 3145886 0.023 39.2
"SNP_FB_0197440" "chr10B" 78 50 9 1 1 48 3164799 3164848 0.023 39.2
"SNP_FB_0197440" "chr10B" 78 50 9 1 1 48 3198231 3198182 0.023 39.2
"SNP_FB_0197440" "chr10B" 81.395 43 7 1 6 47 10896236 10896278 0.023 39.2
"SNP_FB_0197440" "chr10B" 78 50 9 1 1 48 11015182 11015133 0.023 39.2
"SNP_FB_0197440" "chr10B" 78 50 9 1 1 48 13124741 13124790 0.023 39.2
"SNP_FB_0197440" "chr10B" 78 50 9 1 1 48 13131300 13131349 0.023 39.2
"SNP_FB_0197440" "chr10B" 78 50 9 1 1 48 15795974 15795925 0.023 39.2
"SNP_FB_0197440" "chr10B" 78 50 9 1 1 48 15887408 15887359 0.023 39.2
"SNP_FB_0197440" "chr10B" 78 50 9 1 1 48 15894178 15894129 0.023 39.2
"SNP_FB_0197440" "chr10B" 78 50 9 1 1 48 20623206 20623157 0.023 39.2
"SNP_FB_0197440" "chr10B" 78 50 9 1 1 48 20629184 20629135 0.023 39.2
"SNP_FB_0197440" "chr10B" 78 50 9 1 1 48 22864251 22864202 0.023 39.2
"SNP_FB_0197440" "chr10B" 78 50 9 1 1 48 23752991 23753040 0.023 39.2
"SNP_FB_0197440" "chr10B" 78 50 9 1 1 48 24940331 24940380 0.023 39.2
"SNP_FB_0197440" "chr10B" 78 50 9 1 1 48 24941633 24941682 0.023 39.2
"SNP_FB_0197440" "chr10B" 78 50 9 1 1 48 24948398 24948447 0.023 39.2
"SNP_FB_0197440" "chr10B" 78 50 9 1 1 48 24951536 24951585 0.023 39.2
"SNP_FB_0197440" "chr10B" 78 50 9 1 1 48 24954622 24954671 0.023 39.2
"SNP_FB_0197440" "chr10B" 78 50 9 1 1 48 29112155 29112106 0.023 39.2
"SNP_FB_0197440" "chr10B" 78 50 9 1 1 48 29118467 29118418 0.023 39.2
"SNP_FB_0197440" "chr10B" 78 50 9 1 1 48 30687816 30687865 0.023 39.2
"SNP_FB_0197440" "chr10B" 78 50 9 1 1 48 31396761 31396810 0.023 39.2
"SNP_FB_0197440" "chr10B" 80 40 8 0 11 50 22671527 22671488 0.079 37.4
"SNP_FB_0197440" "chr10B" 79.545 44 8 1 6 48 8765795 8765752 0.28 36.5
"SNP_FB_0197440" "chr10B" 79.545 44 8 1 6 48 12666563 12666520 0.28 36.5
"SNP_FB_0197440" "chr10B" 79.545 44 8 1 6 48 19255513 19255556 0.28 36.5
"SNP_FB_0197440" "chr10B" 81.081 37 7 0 14 50 35436835 35436799 0.28 36.5
"SNP_FB_0197440" "chr10B" 76 50 10 1 1 48 13745816 13745767 0.96 34.6
"SNP_FB_0197440" "chr10B" 76 50 10 1 1 48 13751361 13751312 0.96 34.6
"SNP_FB_0197440" "chr10B" 79.07 43 8 1 6 47 14407807 14407849 0.96 34.6
"SNP_FB_0197440" "chr10B" 79.07 43 8 1 6 47 20019847 20019889 0.96 34.6
"SNP_FB_0197440" "chr10B" 76 50 10 1 1 48 30124661 30124612 0.96 34.6
"SNP_FB_0197440" "chr10B" 76 50 10 1 1 48 30130947 30130898 0.96 34.6
"SNP_FB_0197440" "chr10B" 74.51 51 10 1 1 48 12528330 12528280 3.4 32.8
"SNP_FB_0197440" "chr10B" 77.273 44 9 1 6 48 15444910 15444953 3.4 31.9
"SNP_FB_0197440" "chr11B" 90 50 5 0 1 50 21374202 21374153 4.66e-11 68.9
"SNP_FB_0197440" "chr11B" 89.796 49 5 0 1 49 3187532 3187484 1.63e-10 67.1
"SNP_FB_0197440" "chr11B" 88.462 52 4 1 1 50 14348257 14348206 5.67e-10 65.3
"SNP_FB_0197440" "chr11B" 88 50 6 0 1 50 30559985 30560034 5.67e-10 64.4
"SNP_FB_0197440" "chr11B" 86.538 52 5 1 1 50 14355001 14354950 6.91e-09 60.8
"SNP_FB_0197440" "chr11B" 86 50 7 0 1 50 22632636 22632587 2.41e-08 59.9
"SNP_FB_0197440" "chr11B" 85.417 48 7 0 1 48 20934752 20934799 2.94e-07 56.3
"SNP_FB_0197440" "chr11B" 84 50 8 0 1 50 33435644 33435595 2.94e-07 55.4
"SNP_FB_0197440" "chr11B" 87.805 41 5 0 10 50 20090620 20090660 3.58e-06 52.7
"SNP_FB_0197440" "chr11B" 82.692 52 7 1 1 50 497571 497622 3.58e-06 51.8
"SNP_FB_0197440" "chr11B" 82.692 52 7 1 1 50 531582 531633 3.58e-06 51.8
"SNP_FB_0197440" "chr11B" 82.692 52 7 1 1 50 542292 542343 3.58e-06 51.8
"SNP_FB_0197440" "chr11B" 82.692 52 7 1 1 50 3107936 3107987 3.58e-06 51.8
"SNP_FB_0197440" "chr11B" 82.692 52 7 1 1 50 6176680 6176629 3.58e-06 51.8
"SNP_FB_0197440" "chr11B" 82.692 52 7 1 1 50 12340245 12340296 3.58e-06 51.8
"SNP_FB_0197440" "chr11B" 82.692 52 7 1 1 50 13404682 13404733 3.58e-06 51.8
"SNP_FB_0197440" "chr11B" 82.692 52 7 1 1 50 14448377 14448428 3.58e-06 51.8
"SNP_FB_0197440" "chr11B" 82.692 52 7 1 1 50 14455259 14455310 3.58e-06 51.8
"SNP_FB_0197440" "chr11B" 82.692 52 7 1 1 50 20742646 20742595 3.58e-06 51.8
"SNP_FB_0197440" "chr11B" 82.692 52 7 1 1 50 20749153 20749102 3.58e-06 51.8
"SNP_FB_0197440" "chr11B" 82.692 52 7 1 1 50 21921643 21921694 3.58e-06 51.8
"SNP_FB_0197440" "chr11B" 82.692 52 7 1 1 50 30818838 30818889 3.58e-06 51.8
"SNP_FB_0197440" "chr11B" 82 50 9 0 1 50 30555299 30555348 1.25e-05 50.9
"SNP_FB_0197440" "chr11B" 81.633 49 9 0 1 49 23263810 23263858 4.36e-05 49.1
"SNP_FB_0197440" "chr11B" 84.091 44 7 0 7 50 31468223 31468180 4.36e-05 49.1
"SNP_FB_0197440" "chr11B" 82 50 7 1 1 48 9923947 9923996 4.36e-05 48.2
"SNP_FB_0197440" "chr11B" 80.769 52 8 1 1 50 14776303 14776354 0.000152 47.3
"SNP_FB_0197440" "chr11B" 90.909 33 3 0 18 50 21887058 21887090 0.000152 47.3
"SNP_FB_0197440" "chr11B" 80.769 52 8 1 1 50 31364179 31364128 0.000152 47.3
"SNP_FB_0197440" "chr11B" 82.927 41 7 0 10 50 7920050 7920090 0.002 43.7
"SNP_FB_0197440" "chr11B" 78.846 52 9 1 1 50 17756678 17756729 0.002 42.8
"SNP_FB_0197440" "chr11B" 82.353 51 5 3 1 48 18386501 18386550 0.002 42.8
"SNP_FB_0197440" "chr11B" 81.818 44 7 1 6 48 11308513 11308556 0.006 41
"SNP_FB_0197440" "chr11B" 81.818 44 7 1 6 48 26596438 26596395 0.006 41
"SNP_FB_0197440" "chr11B" 80.952 42 8 0 6 47 26794187 26794146 0.006 41
"SNP_FB_0197440" "chr11B" 82.051 39 7 0 10 48 13209629 13209591 0.023 40.1
"SNP_FB_0197440" "chr11B" 79.545 44 9 0 6 49 14186159 14186202 0.023 40.1
"SNP_FB_0197440" "chr11B" 82.051 39 7 0 10 48 15863164 15863126 0.023 40.1
"SNP_FB_0197440" "chr11B" 82.051 39 7 0 10 48 24201216 24201254 0.023 40.1
"SNP_FB_0197440" "chr11B" 80.488 41 8 0 10 50 239042 239002 0.023 39.2
"SNP_FB_0197440" "chr11B" 78 50 9 1 1 48 1774693 1774742 0.023 39.2
"SNP_FB_0197440" "chr11B" 78 50 9 1 1 48 1781431 1781480 0.023 39.2
"SNP_FB_0197440" "chr11B" 78 50 9 1 1 48 2154575 2154526 0.023 39.2
"SNP_FB_0197440" "chr11B" 78 50 9 1 1 48 5562297 5562248 0.023 39.2
"SNP_FB_0197440" "chr11B" 78 50 9 1 1 48 5568957 5568908 0.023 39.2
"SNP_FB_0197440" "chr11B" 81.395 43 7 1 6 47 11094452 11094494 0.023 39.2
"SNP_FB_0197440" "chr11B" 78 50 9 1 1 48 13773951 13773902 0.023 39.2
"SNP_FB_0197440" "chr11B" 83.333 36 6 0 12 47 15464315 15464280 0.023 39.2
"SNP_FB_0197440" "chr11B" 80.488 41 8 0 10 50 25033314 25033354 0.023 39.2
"SNP_FB_0197440" "chr11B" 78 50 9 1 1 48 27573840 27573889 0.023 39.2
"SNP_FB_0197440" "chr11B" 78 50 9 1 1 48 27580516 27580565 0.023 39.2
"SNP_FB_0197440" "chr11B" 81.395 43 7 1 6 47 27904131 27904089 0.023 39.2
"SNP_FB_0197440" "chr11B" 80.488 41 8 0 10 50 31387988 31388028 0.023 39.2
"SNP_FB_0197440" "chr11B" 78 50 9 1 1 48 32711933 32711884 0.023 39.2
"SNP_FB_0197440" "chr11B" 79.07 43 9 0 6 48 16053937 16053979 0.079 38.3
"SNP_FB_0197440" "chr11B" 82.857 35 6 0 14 48 1506728 1506694 0.079 37.4
"SNP_FB_0197440" "chr11B" 82.857 35 6 0 13 47 34979360 34979326 0.079 37.4
"SNP_FB_0197440" "chr11B" 79.545 44 8 1 6 48 1634232 1634189 0.28 36.5
"SNP_FB_0197440" "chr11B" 79.545 44 8 1 6 48 1636547 1636504 0.28 36.5
"SNP_FB_0197440" "chr11B" 79.545 44 8 1 6 48 21928546 21928503 0.28 36.5
"SNP_FB_0197440" "chr11B" 79.545 44 8 1 6 48 28403291 28403334 0.28 36.5
"SNP_FB_0197440" "chr11B" 79.545 44 8 1 6 48 28409383 28409426 0.28 36.5
"SNP_FB_0197440" "chr11B" 79.545 44 8 1 6 48 33663285 33663242 0.28 36.5
"SNP_FB_0197440" "chr11B" 75 56 8 2 1 50 500975 500920 0.28 35.6
"SNP_FB_0197440" "chr11B" 76 50 10 1 1 48 1784549 1784598 0.96 34.6
"SNP_FB_0197440" "chr11B" 76 50 10 1 1 48 4721938 4721889 0.96 34.6
"SNP_FB_0197440" "chr11B" 76 50 10 1 1 48 12327926 12327975 0.96 34.6
"SNP_FB_0197440" "chr11B" 76 50 10 1 1 48 12333508 12333557 0.96 34.6
"SNP_FB_0197440" "chr11B" 76 50 10 1 1 48 12343159 12343208 0.96 34.6
"SNP_FB_0197440" "chr11B" 76 50 10 1 1 48 18314843 18314794 0.96 34.6
"SNP_FB_0197440" "chr11B" 76 50 10 1 1 48 36263243 36263194 0.96 34.6
"SNP_FB_0197440" "chr11B" 77.778 45 9 1 6 49 13735264 13735220 0.96 33.7
"SNP_FB_0197440" "chr11B" 76.744 43 10 0 6 48 26212870 26212912 0.96 33.7
"SNP_FB_0197440" "chr11B" 75.556 45 11 0 6 50 9075399 9075355 3.4 32.8
"SNP_FB_0197440" "chr11B" 78.571 42 8 1 6 47 24885759 24885799 3.4 32.8
"SNP_FB_0197440" "chr11B" 77.273 44 9 1 6 48 10434444 10434487 3.4 31.9
"SNP_FB_0197440" "chr11B" 86.207 29 3 1 6 34 23381182 23381155 3.4 31.9
"SNP_FB_0197440" "chr11B" 77.273 44 9 1 6 48 24881007 24881050 3.4 31.9
"SNP_FB_0197440" "chr11B" 78.378 37 8 0 14 50 28072191 28072155 3.4 31.9
"SNP_FB_0197440" "chr11B" 90.909 22 2 0 29 50 32058756 32058777 3.4 31.9
"SNP_FB_0197440" "chr17B" 90 50 5 0 1 50 24997856 24997807 4.66e-11 68.9
"SNP_FB_0197440" "chr17B" 87.5 48 6 0 1 48 1848481 1848528 6.91e-09 60.8
"SNP_FB_0197440" "chr17B" 86 50 7 0 1 50 22531958 22532007 2.41e-08 59.9
"SNP_FB_0197440" "chr17B" 84 50 8 0 1 50 13183291 13183340 2.94e-07 55.4
"SNP_FB_0197440" "chr17B" 84 50 8 0 1 50 13480525 13480476 2.94e-07 55.4
"SNP_FB_0197440" "chr17B" 84 50 8 0 1 50 20526950 20526901 2.94e-07 55.4
"SNP_FB_0197440" "chr17B" 84 50 8 0 1 50 20539128 20539079 2.94e-07 55.4
"SNP_FB_0197440" "chr17B" 83.673 49 8 0 2 50 24973077 24973125 1.03e-06 53.6
"SNP_FB_0197440" "chr17B" 82.692 52 7 1 1 50 2015122 2015071 3.58e-06 51.8
"SNP_FB_0197440" "chr17B" 82.692 52 7 1 1 50 4779898 4779847 3.58e-06 51.8
"SNP_FB_0197440" "chr17B" 82.692 52 7 1 1 50 5698337 5698388 3.58e-06 51.8
"SNP_FB_0197440" "chr17B" 82.692 52 7 1 1 50 15566185 15566134 3.58e-06 51.8
"SNP_FB_0197440" "chr17B" 82.692 52 7 1 1 50 19675977 19676028 3.58e-06 51.8
"SNP_FB_0197440" "chr17B" 82.692 52 7 1 1 50 20431558 20431507 3.58e-06 51.8
"SNP_FB_0197440" "chr17B" 86.364 44 5 1 6 48 13788799 13788756 1.25e-05 50
"SNP_FB_0197440" "chr17B" 80 50 10 0 1 50 8842761 8842712 0.000152 46.4
"SNP_FB_0197440" "chr17B" 82.927 41 7 0 10 50 12553580 12553540 0.002 43.7
"SNP_FB_0197440" "chr17B" 87.879 33 4 0 18 50 13379404 13379372 0.002 42.8
"SNP_FB_0197440" "chr17B" 81.395 43 8 0 6 48 27157303 27157261 0.002 42.8
"SNP_FB_0197440" "chr17B" 80 45 9 0 6 50 24776908 24776952 0.006 41.9
"SNP_FB_0197440" "chr17B" 79.592 49 9 1 1 48 17604527 17604575 0.006 41
"SNP_FB_0197440" "chr17B" 85.294 34 5 0 14 47 18630114 18630081 0.023 40.1
"SNP_FB_0197440" "chr17B" 82.051 39 7 0 10 48 25665017 25664979 0.023 40.1
"SNP_FB_0197440" "chr17B" 78 50 9 1 1 48 4765222 4765173 0.023 39.2
"SNP_FB_0197440" "chr17B" 78 50 9 1 1 48 4771595 4771546 0.023 39.2
"SNP_FB_0197440" "chr17B" 78 50 9 1 1 48 4785170 4785121 0.023 39.2
"SNP_FB_0197440" "chr17B" 78 50 9 1 1 48 9562268 9562219 0.023 39.2
"SNP_FB_0197440" "chr17B" 78 50 9 1 1 48 9569111 9569062 0.023 39.2
"SNP_FB_0197440" "chr17B" 78 50 9 1 1 48 11125357 11125406 0.023 39.2
"SNP_FB_0197440" "chr17B" 80.488 41 8 0 10 50 13798110 13798150 0.023 39.2
"SNP_FB_0197440" "chr17B" 81.395 43 7 1 6 47 15877703 15877745 0.023 39.2
"SNP_FB_0197440" "chr17B" 78 50 9 1 1 48 17675942 17675893 0.023 39.2
"SNP_FB_0197440" "chr17B" 78 50 9 1 1 48 17682192 17682143 0.023 39.2
"SNP_FB_0197440" "chr17B" 78 50 9 1 1 48 20425428 20425379 0.023 39.2
"SNP_FB_0197440" "chr17B" 78 50 9 1 1 48 21329104 21329055 0.023 39.2
"SNP_FB_0197440" "chr17B" 78 50 9 1 1 48 21335956 21335907 0.023 39.2
"SNP_FB_0197440" "chr17B" 78 50 9 1 1 48 22569820 22569771 0.023 39.2
"SNP_FB_0197440" "chr17B" 78 50 9 1 1 48 22572146 22572097 0.023 39.2
"SNP_FB_0197440" "chr17B" 78 50 9 1 1 48 22573949 22573900 0.023 39.2
"SNP_FB_0197440" "chr17B" 78 50 9 1 1 48 22577051 22577100 0.023 39.2
"SNP_FB_0197440" "chr17B" 78 50 9 1 1 48 23339412 23339461 0.023 39.2
"SNP_FB_0197440" "chr17B" 86.667 30 4 0 18 47 5137928 5137957 0.079 37.4
"SNP_FB_0197440" "chr17B" 79.545 44 8 1 6 48 15885703 15885746 0.28 36.5
"SNP_FB_0197440" "chr17B" 81.081 37 7 0 14 50 16008871 16008907 0.28 36.5
"SNP_FB_0197440" "chr17B" 79.07 43 8 1 6 47 15362655 15362613 0.96 34.6
"SNP_FB_0197440" "chr17B" 79.07 43 8 1 6 48 15722272 15722231 0.96 34.6
"SNP_FB_0197440" "chr17B" 76 50 10 1 1 48 17525604 17525653 0.96 34.6
"SNP_FB_0197440" "chr17B" 76 50 10 1 1 48 17857373 17857422 0.96 34.6
"SNP_FB_0197440" "chr17B" 76 50 10 1 1 48 17874213 17874262 0.96 34.6
"SNP_FB_0197440" "chr17B" 78.947 38 8 0 11 48 117860 117897 0.96 33.7
"SNP_FB_0197440" "chr17B" 78.947 38 8 0 11 48 131778 131815 0.96 33.7
"SNP_FB_0197440" "chr17B" 100 18 0 0 3 20 18150030 18150013 0.96 33.7
"SNP_FB_0197440" "chr17B" 77.273 44 9 1 6 48 18714747 18714704 3.4 31.9
"SNP_FB_0197440" "chr17B" 77.273 44 9 1 6 48 20356392 20356349 3.4 31.9
"SNP_FB_0197440" "chr17B" 78.378 37 8 0 11 47 27150343 27150307 3.4 31.9
"SNP_FB_0197440" "chr14B" 89.796 49 5 0 2 50 1976788 1976836 1.63e-10 67.1
"SNP_FB_0197440" "chr14B" 88 50 6 0 1 50 14010525 14010574 5.67e-10 64.4
"SNP_FB_0197440" "chr14B" 88 50 6 0 1 50 14010878 14010927 5.67e-10 64.4
"SNP_FB_0197440" "chr14B" 84 50 8 0 1 50 6157470 6157421 2.94e-07 55.4
"SNP_FB_0197440" "chr14B" 83.673 49 8 0 2 50 22776545 22776497 1.03e-06 53.6
"SNP_FB_0197440" "chr14B" 82.692 52 7 1 1 50 6002955 6002904 3.58e-06 51.8
"SNP_FB_0197440" "chr14B" 82.692 52 7 1 1 50 8051620 8051569 3.58e-06 51.8
"SNP_FB_0197440" "chr14B" 82.692 52 7 1 1 50 12121130 12121181 3.58e-06 51.8
"SNP_FB_0197440" "chr14B" 82.692 52 7 1 1 50 12422516 12422465 3.58e-06 51.8
"SNP_FB_0197440" "chr14B" 82.692 52 7 1 1 50 12429242 12429191 3.58e-06 51.8
"SNP_FB_0197440" "chr14B" 82.692 52 7 1 1 50 17895988 17895937 3.58e-06 51.8
"SNP_FB_0197440" "chr14B" 82.692 52 7 1 1 50 28304358 28304409 3.58e-06 51.8
"SNP_FB_0197440" "chr14B" 82 50 9 0 1 50 10934076 10934027 1.25e-05 50.9
"SNP_FB_0197440" "chr14B" 82 50 9 0 1 50 10940923 10940874 1.25e-05 50.9
"SNP_FB_0197440" "chr14B" 82 50 9 0 1 50 22776673 22776624 1.25e-05 50.9
"SNP_FB_0197440" "chr14B" 84.091 44 7 0 5 48 3237300 3237343 4.36e-05 49.1
"SNP_FB_0197440" "chr14B" 85.366 41 6 0 10 50 10537695 10537735 4.36e-05 48.2
"SNP_FB_0197440" "chr14B" 82 50 7 1 1 48 12050958 12050909 4.36e-05 48.2
"SNP_FB_0197440" "chr14B" 85.366 41 6 0 10 50 13194882 13194922 4.36e-05 48.2
"SNP_FB_0197440" "chr14B" 82 50 7 1 1 48 28302356 28302307 4.36e-05 48.2
"SNP_FB_0197440" "chr14B" 85.366 41 6 0 10 50 28528741 28528781 4.36e-05 48.2
"SNP_FB_0197440" "chr14B" 81.25 48 9 0 1 48 87390 87343 0.000152 47.3
"SNP_FB_0197440" "chr14B" 84.444 45 6 1 6 49 6701423 6701467 0.000152 47.3
"SNP_FB_0197440" "chr14B" 81.25 48 9 0 1 48 6703765 6703718 0.000152 47.3
"SNP_FB_0197440" "chr14B" 84.615 39 6 0 10 48 12057259 12057221 0.000531 44.6
"SNP_FB_0197440" "chr14B" 80 50 8 1 1 48 8850862 8850911 0.002 43.7
"SNP_FB_0197440" "chr14B" 82.927 41 7 0 10 50 28521903 28521943 0.002 43.7
"SNP_FB_0197440" "chr14B" 84.211 38 6 0 11 48 2581779 2581742 0.002 42.8
"SNP_FB_0197440" "chr14B" 82.051 39 7 0 10 48 12406440 12406402 0.023 40.1
"SNP_FB_0197440" "chr14B" 78 50 9 1 1 48 4083725 4083676 0.023 39.2
"SNP_FB_0197440" "chr14B" 78 50 9 1 1 48 4101556 4101507 0.023 39.2
"SNP_FB_0197440" "chr14B" 78 50 9 1 1 48 12314538 12314489 0.023 39.2
"SNP_FB_0197440" "chr14B" 78 50 9 1 1 48 12393308 12393259 0.023 39.2
"SNP_FB_0197440" "chr14B" 78 50 9 1 1 48 13037677 13037628 0.023 39.2
"SNP_FB_0197440" "chr14B" 78 50 9 1 1 48 24809279 24809328 0.023 39.2
"SNP_FB_0197440" "chr14B" 78 50 9 1 1 48 24816133 24816182 0.023 39.2
"SNP_FB_0197440" "chr14B" 80 40 8 0 11 50 4991209 4991170 0.079 37.4
"SNP_FB_0197440" "chr14B" 79.487 39 8 0 10 48 7639321 7639283 0.28 35.6
"SNP_FB_0197440" "chr14B" 76 50 10 1 1 48 4099225 4099176 0.96 34.6
"SNP_FB_0197440" "chr14B" 76 50 10 1 1 48 7228121 7228072 0.96 34.6
"SNP_FB_0197440" "chr14B" 79.07 43 8 1 6 47 8905807 8905849 0.96 34.6
"SNP_FB_0197440" "chr14B" 79.07 43 8 1 6 47 11728562 11728520 0.96 34.6
"SNP_FB_0197440" "chr14B" 76 50 10 1 1 48 28832552 28832601 0.96 34.6
"SNP_FB_0197440" "chr14B" 76 50 10 1 1 48 28837778 28837827 0.96 34.6
"SNP_FB_0197440" "chr14B" 77.778 45 9 1 6 49 6473536 6473492 0.96 33.7
"SNP_FB_0197440" "chr14B" 77.778 45 9 1 6 49 17262930 17262974 0.96 33.7
"SNP_FB_0197440" "chr14B" 80 35 7 0 14 48 5753665 5753631 3.4 32.8
"SNP_FB_0197440" "chr14B" 77.273 44 9 1 6 48 4005692 4005649 3.4 31.9
"SNP_FB_0197440" "chr2B" 89.583 48 5 0 1 48 19691816 19691863 5.67e-10 65.3
"SNP_FB_0197440" "chr2B" 89.583 48 5 0 1 48 19703076 19703123 5.67e-10 65.3
"SNP_FB_0197440" "chr2B" 88 50 6 0 1 50 32468169 32468218 5.67e-10 64.4
"SNP_FB_0197440" "chr2B" 86 50 7 0 1 50 32474163 32474212 2.41e-08 59.9
"SNP_FB_0197440" "chr2B" 86 50 7 0 1 50 36074654 36074605 2.41e-08 59.9
"SNP_FB_0197440" "chr2B" 84.615 52 6 1 1 50 5942966 5942915 2.94e-07 56.3
"SNP_FB_0197440" "chr2B" 84.615 52 6 1 1 50 37459736 37459685 2.94e-07 56.3
"SNP_FB_0197440" "chr2B" 83.673 49 8 0 1 49 16373201 16373153 1.03e-06 53.6
"SNP_FB_0197440" "chr2B" 87.805 41 5 0 10 50 21997075 21997115 3.58e-06 52.7
"SNP_FB_0197440" "chr2B" 82.692 52 7 1 1 50 7614893 7614944 3.58e-06 51.8
"SNP_FB_0197440" "chr2B" 82.692 52 7 1 1 50 7619976 7619925 3.58e-06 51.8
"SNP_FB_0197440" "chr2B" 82.692 52 7 1 1 50 10030479 10030530 3.58e-06 51.8
"SNP_FB_0197440" "chr2B" 82.692 52 7 1 1 50 22550276 22550327 3.58e-06 51.8
"SNP_FB_0197440" "chr2B" 82.692 52 7 1 1 50 23099469 23099520 3.58e-06 51.8
"SNP_FB_0197440" "chr2B" 82.692 52 7 1 1 50 23660079 23660130 3.58e-06 51.8
"SNP_FB_0197440" "chr2B" 82.692 52 7 1 1 50 24658323 24658374 3.58e-06 51.8
"SNP_FB_0197440" "chr2B" 82.692 52 7 1 1 50 29965324 29965375 3.58e-06 51.8
"SNP_FB_0197440" "chr2B" 82.692 52 7 1 1 50 29972128 29972179 3.58e-06 51.8
"SNP_FB_0197440" "chr2B" 82.692 52 7 1 1 50 29978032 29978083 3.58e-06 51.8
"SNP_FB_0197440" "chr2B" 82.692 52 7 1 1 50 29984836 29984887 3.58e-06 51.8
"SNP_FB_0197440" "chr2B" 82.692 52 7 1 1 50 37722975 37723026 3.58e-06 51.8
"SNP_FB_0197440" "chr2B" 82 50 9 0 1 50 18500845 18500796 1.25e-05 50.9
"SNP_FB_0197440" "chr2B" 82 50 9 0 1 50 20584545 20584496 1.25e-05 50.9
"SNP_FB_0197440" "chr2B" 82 50 9 0 1 50 30669738 30669787 1.25e-05 50.9
"SNP_FB_0197440" "chr2B" 82 50 9 0 1 50 33685754 33685705 1.25e-05 50.9
"SNP_FB_0197440" "chr2B" 82 50 9 0 1 50 33701134 33701085 1.25e-05 50.9
"SNP_FB_0197440" "chr2B" 82 50 7 1 1 48 23784771 23784722 4.36e-05 48.2
"SNP_FB_0197440" "chr2B" 82 50 7 1 1 48 24989039 24989088 4.36e-05 48.2
"SNP_FB_0197440" "chr2B" 82 50 7 1 1 48 24995365 24995414 4.36e-05 48.2
"SNP_FB_0197440" "chr2B" 82 50 7 1 1 48 25227389 25227438 4.36e-05 48.2
"SNP_FB_0197440" "chr2B" 82 50 7 1 1 48 25234004 25234053 4.36e-05 48.2
"SNP_FB_0197440" "chr2B" 82 50 7 1 1 48 25355909 25355958 4.36e-05 48.2
"SNP_FB_0197440" "chr2B" 82 50 7 1 1 48 25368281 25368330 4.36e-05 48.2
"SNP_FB_0197440" "chr2B" 85.366 41 6 0 10 50 31398368 31398328 4.36e-05 48.2
"SNP_FB_0197440" "chr2B" 81.25 48 9 0 1 48 12589048 12589001 0.000152 47.3
"SNP_FB_0197440" "chr2B" 80.769 52 8 1 1 50 23093278 23093329 0.000152 47.3
"SNP_FB_0197440" "chr2B" 80.769 52 8 1 1 50 31317868 31317817 0.000152 47.3
"SNP_FB_0197440" "chr2B" 85 40 6 0 11 50 38290076 38290115 0.000152 46.4
"SNP_FB_0197440" "chr2B" 86.486 37 5 0 14 50 31391648 31391612 0.000531 45.5
"SNP_FB_0197440" "chr2B" 82.609 46 7 1 6 50 9379583 9379538 0.000531 44.6
"SNP_FB_0197440" "chr2B" 81.818 44 8 0 7 50 22484662 22484705 0.000531 44.6
"SNP_FB_0197440" "chr2B" 82.927 41 7 0 10 50 7833507 7833547 0.002 43.7
"SNP_FB_0197440" "chr2B" 83.721 43 6 1 6 47 19155922 19155964 0.002 43.7
"SNP_FB_0197440" "chr2B" 82.927 41 7 0 10 50 21987964 21988004 0.002 43.7
"SNP_FB_0197440" "chr2B" 80 50 8 1 1 48 25361972 25362021 0.002 43.7
"SNP_FB_0197440" "chr2B" 82.927 41 7 0 10 50 33532278 33532318 0.002 43.7
"SNP_FB_0197440" "chr2B" 82.927 41 7 0 10 50 33577638 33577678 0.002 43.7
"SNP_FB_0197440" "chr2B" 78 50 11 0 1 50 30658465 30658514 0.006 41.9
"SNP_FB_0197440" "chr2B" 81.818 44 7 1 6 48 18856605 18856562 0.006 41
"SNP_FB_0197440" "chr2B" 81.818 44 7 1 6 48 19090151 19090108 0.006 41
"SNP_FB_0197440" "chr2B" 81.818 44 7 1 6 48 19104714 19104671 0.006 41
"SNP_FB_0197440" "chr2B" 81.818 44 7 1 6 48 26605565 26605608 0.006 41
"SNP_FB_0197440" "chr2B" 82.051 39 7 0 10 48 17800128 17800090 0.023 40.1
"SNP_FB_0197440" "chr2B" 78 50 9 1 1 48 4960574 4960525 0.023 39.2
"SNP_FB_0197440" "chr2B" 78 50 9 1 1 48 4967020 4966971 0.023 39.2
"SNP_FB_0197440" "chr2B" 78 50 9 1 1 48 12680702 12680751 0.023 39.2
"SNP_FB_0197440" "chr2B" 80.488 41 8 0 10 50 20357673 20357713 0.023 39.2
"SNP_FB_0197440" "chr2B" 80.488 41 8 0 10 50 20370803 20370843 0.023 39.2
"SNP_FB_0197440" "chr2B" 78 50 9 1 1 48 29208843 29208892 0.023 39.2
"SNP_FB_0197440" "chr2B" 81.395 43 7 1 6 47 35328387 35328345 0.023 39.2
"SNP_FB_0197440" "chr2B" 78 50 9 1 1 48 38690626 38690675 0.023 39.2
"SNP_FB_0197440" "chr2B" 84.848 33 5 0 18 50 12194309 12194341 0.079 38.3
"SNP_FB_0197440" "chr2B" 79.545 44 8 1 6 48 8500085 8500128 0.28 36.5
"SNP_FB_0197440" "chr2B" 79.545 44 8 1 6 48 17889647 17889690 0.28 36.5
"SNP_FB_0197440" "chr2B" 78.261 46 9 1 6 50 33820364 33820409 0.28 35.6
"SNP_FB_0197440" "chr2B" 79.07 43 8 1 6 47 19390155 19390197 0.96 34.6
"SNP_FB_0197440" "chr2B" 77.5 40 9 0 11 50 28297490 28297529 3.4 32.8
"SNP_FB_0197440" "chr2B" 80 35 7 0 14 48 32530643 32530609 3.4 32.8
"SNP_FB_0197440" "chr2B" 77.273 44 9 1 6 48 11324764 11324807 3.4 31.9
"SNP_FB_0197440" "chr2B" 78.378 37 8 0 14 50 18500784 18500748 3.4 31.9
"SNP_FB_0197440" "chr2B" 77.273 44 9 1 6 48 21650336 21650293 3.4 31.9
"SNP_FB_0197440" "chr2B" 78.378 37 8 0 14 50 32265838 32265874 3.4 31.9
"SNP_FB_0197440" "chr7B" 88 50 6 0 1 50 2504661 2504710 5.67e-10 64.4
"SNP_FB_0197440" "chr7B" 88 50 6 0 1 50 12229547 12229498 5.67e-10 64.4
"SNP_FB_0197440" "chr7B" 86 50 7 0 1 50 9975444 9975395 2.41e-08 59.9
"SNP_FB_0197440" "chr7B" 84.615 52 6 1 1 50 22191688 22191637 2.94e-07 56.3
"SNP_FB_0197440" "chr7B" 84 50 8 0 1 50 4775761 4775712 2.94e-07 55.4
"SNP_FB_0197440" "chr7B" 86.364 44 6 0 5 48 3206136 3206093 1.03e-06 53.6
"SNP_FB_0197440" "chr7B" 83.673 49 8 0 1 49 7052315 7052267 1.03e-06 53.6
"SNP_FB_0197440" "chr7B" 82.692 52 7 1 1 50 1711692 1711641 3.58e-06 51.8
"SNP_FB_0197440" "chr7B" 82.692 52 7 1 1 50 2993101 2993050 3.58e-06 51.8
"SNP_FB_0197440" "chr7B" 82.692 52 7 1 1 50 4606199 4606148 3.58e-06 51.8
"SNP_FB_0197440" "chr7B" 82.692 52 7 1 1 50 8458712 8458763 3.58e-06 51.8
"SNP_FB_0197440" "chr7B" 82.692 52 7 1 1 50 8460447 8460498 3.58e-06 51.8
"SNP_FB_0197440" "chr7B" 82.692 52 7 1 1 50 8465654 8465603 3.58e-06 51.8
"SNP_FB_0197440" "chr7B" 82.692 52 7 1 1 50 10369605 10369554 3.58e-06 51.8
"SNP_FB_0197440" "chr7B" 82.692 52 7 1 1 50 18511041 18511092 3.58e-06 51.8
"SNP_FB_0197440" "chr7B" 82.692 52 7 1 1 50 18517632 18517683 3.58e-06 51.8
"SNP_FB_0197440" "chr7B" 82 50 9 0 1 50 7931759 7931808 1.25e-05 50.9
"SNP_FB_0197440" "chr7B" 86.364 44 5 1 6 48 7866904 7866861 1.25e-05 50
"SNP_FB_0197440" "chr7B" 82 50 7 1 1 48 309356 309307 4.36e-05 48.2
"SNP_FB_0197440" "chr7B" 82 50 7 1 1 48 315813 315764 4.36e-05 48.2
"SNP_FB_0197440" "chr7B" 85.366 41 6 0 10 50 14394597 14394557 4.36e-05 48.2
"SNP_FB_0197440" "chr7B" 80.769 52 8 1 1 50 10376227 10376176 0.000152 47.3
"SNP_FB_0197440" "chr7B" 85 40 6 0 11 50 14401111 14401072 0.000152 46.4
"SNP_FB_0197440" "chr7B" 85 40 6 0 11 50 14411915 14411876 0.000152 46.4
"SNP_FB_0197440" "chr7B" 82.927 41 7 0 10 50 8757217 8757177 0.002 43.7
"SNP_FB_0197440" "chr7B" 82.927 41 7 0 10 50 8759775 8759815 0.002 43.7
"SNP_FB_0197440" "chr7B" 80 50 8 1 1 48 9355119 9355168 0.002 43.7
"SNP_FB_0197440" "chr7B" 78.846 52 9 1 1 50 9825076 9825127 0.002 42.8
"SNP_FB_0197440" "chr7B" 83.784 37 6 0 14 50 13634687 13634723 0.006 41
"SNP_FB_0197440" "chr7B" 80.435 46 8 1 6 50 11741929 11741974 0.023 40.1
"SNP_FB_0197440" "chr7B" 78 50 9 1 1 48 3845169 3845218 0.023 39.2
"SNP_FB_0197440" "chr7B" 78 50 9 1 1 48 7065487 7065438 0.023 39.2
"SNP_FB_0197440" "chr7B" 78 50 9 1 1 48 7072326 7072277 0.023 39.2
"SNP_FB_0197440" "chr7B" 78 50 9 1 1 48 10293871 10293822 0.023 39.2
"SNP_FB_0197440" "chr7B" 87.097 31 4 0 20 50 16048772 16048802 0.023 39.2
"SNP_FB_0197440" "chr7B" 78 50 9 1 1 48 17873500 17873451 0.023 39.2
"SNP_FB_0197440" "chr7B" 79.07 43 9 0 6 48 10222503 10222461 0.079 38.3
"SNP_FB_0197440" "chr7B" 80 40 8 0 11 50 16083066 16083105 0.079 37.4
"SNP_FB_0197440" "chr7B" 80 40 8 0 11 50 16184301 16184340 0.079 37.4
"SNP_FB_0197440" "chr7B" 81.081 37 7 0 14 50 8808122 8808158 0.28 36.5
"SNP_FB_0197440" "chr7B" 81.081 37 7 0 14 50 8850150 8850186 0.28 36.5
"SNP_FB_0197440" "chr7B" 79.545 44 8 1 6 48 11641793 11641750 0.28 36.5
"SNP_FB_0197440" "chr7B" 79.545 44 8 1 6 48 13256759 13256802 0.28 36.5
"SNP_FB_0197440" "chr7B" 82.353 34 6 0 15 48 3581700 3581733 0.28 35.6
"SNP_FB_0197440" "chr7B" 78.049 41 9 0 10 50 2661720 2661760 0.96 34.6
"SNP_FB_0197440" "chr7B" 76 50 10 1 1 48 17877907 17877858 0.96 34.6
"SNP_FB_0197440" "chr9B" 88 50 6 0 1 50 35846919 35846870 5.67e-10 64.4
"SNP_FB_0197440" "chr9B" 86 50 7 0 1 50 15351983 15351934 2.41e-08 59.9
"SNP_FB_0197440" "chr9B" 83.673 49 8 0 1 49 26210741 26210693 1.03e-06 53.6
"SNP_FB_0197440" "chr9B" 83.673 49 8 0 1 49 29347583 29347631 1.03e-06 53.6
"SNP_FB_0197440" "chr9B" 87.805 41 5 0 10 50 1904728 1904688 3.58e-06 52.7
"SNP_FB_0197440" "chr9B" 87.805 41 5 0 10 50 20327575 20327535 3.58e-06 52.7
"SNP_FB_0197440" "chr9B" 82.692 52 7 1 1 50 2733475 2733526 3.58e-06 51.8
"SNP_FB_0197440" "chr9B" 82.692 52 7 1 1 50 3467932 3467881 3.58e-06 51.8
"SNP_FB_0197440" "chr9B" 82.692 52 7 1 1 50 3470791 3470740 3.58e-06 51.8
"SNP_FB_0197440" "chr9B" 82.692 52 7 1 1 50 3836541 3836490 3.58e-06 51.8
"SNP_FB_0197440" "chr9B" 82.692 52 7 1 1 50 9528022 9528073 3.58e-06 51.8
"SNP_FB_0197440" "chr9B" 82.692 52 7 1 1 50 21621500 21621449 3.58e-06 51.8
"SNP_FB_0197440" "chr9B" 82.692 52 7 1 1 50 22775754 22775703 3.58e-06 51.8
"SNP_FB_0197440" "chr9B" 82.692 52 7 1 1 50 23617460 23617409 3.58e-06 51.8
"SNP_FB_0197440" "chr9B" 82.692 52 7 1 1 50 24805017 24804966 3.58e-06 51.8
"SNP_FB_0197440" "chr9B" 82.692 52 7 1 1 50 25996704 25996653 3.58e-06 51.8
"SNP_FB_0197440" "chr9B" 82.692 52 7 1 1 50 26003429 26003378 3.58e-06 51.8
"SNP_FB_0197440" "chr9B" 82 50 9 0 1 50 26278463 26278414 1.25e-05 50.9
"SNP_FB_0197440" "chr9B" 82 50 9 0 1 50 26289948 26289899 1.25e-05 50.9
"SNP_FB_0197440" "chr9B" 82 50 9 0 1 50 31624013 31623964 1.25e-05 50.9
"SNP_FB_0197440" "chr9B" 82 50 9 0 1 50 31957784 31957833 1.25e-05 50.9
"SNP_FB_0197440" "chr9B" 89.189 37 4 0 14 50 30768475 30768439 1.25e-05 50
"SNP_FB_0197440" "chr9B" 85.366 41 6 0 10 50 2376908 2376868 4.36e-05 48.2
"SNP_FB_0197440" "chr9B" 82 50 7 1 1 48 11098355 11098404 4.36e-05 48.2
"SNP_FB_0197440" "chr9B" 82 50 7 1 1 48 19857802 19857851 4.36e-05 48.2
"SNP_FB_0197440" "chr9B" 85.366 41 6 0 10 50 22196461 22196501 4.36e-05 48.2
"SNP_FB_0197440" "chr9B" 85.366 41 6 0 10 50 25917645 25917605 4.36e-05 48.2
"SNP_FB_0197440" "chr9B" 80.769 52 8 1 1 50 20610282 20610333 0.000152 47.3
"SNP_FB_0197440" "chr9B" 80.769 52 8 1 1 50 26337928 26337979 0.000152 47.3
"SNP_FB_0197440" "chr9B" 80.769 52 8 1 1 50 26350976 26351027 0.000152 47.3
"SNP_FB_0197440" "chr9B" 84.444 45 6 1 6 49 30415716 30415672 0.000152 47.3
"SNP_FB_0197440" "chr9B" 86.486 37 5 0 14 50 14194906 14194942 0.000531 45.5
"SNP_FB_0197440" "chr9B" 86.486 37 5 0 14 50 22169053 22169017 0.000531 45.5
"SNP_FB_0197440" "chr9B" 86.486 37 5 0 14 50 22179838 22179802 0.000531 45.5
"SNP_FB_0197440" "chr9B" 80.851 47 9 0 1 47 26204078 26204032 0.000531 45.5
"SNP_FB_0197440" "chr9B" 82.609 46 7 1 6 50 20330420 20330375 0.000531 44.6
"SNP_FB_0197440" "chr9B" 82.927 41 7 0 10 50 28085465 28085505 0.002 43.7
"SNP_FB_0197440" "chr9B" 81.395 43 8 0 6 48 18176442 18176484 0.002 42.8
"SNP_FB_0197440" "chr9B" 78.431 51 8 1 1 48 8869311 8869261 0.006 41.9
"SNP_FB_0197440" "chr9B" 82.5 40 7 0 10 49 23770997 23770958 0.006 41.9
"SNP_FB_0197440" "chr9B" 78 50 11 0 1 50 35101091 35101042 0.006 41.9
"SNP_FB_0197440" "chr9B" 78 50 11 0 1 50 35114896 35114847 0.006 41.9
"SNP_FB_0197440" "chr9B" 81.818 44 7 1 6 48 23983176 23983219 0.006 41
"SNP_FB_0197440" "chr9B" 82.051 39 7 0 10 48 27410377 27410339 0.023 40.1
"SNP_FB_0197440" "chr9B" 82.051 39 7 0 10 48 32922861 32922899 0.023 40.1
"SNP_FB_0197440" "chr9B" 81.395 43 7 1 6 47 19131315 19131357 0.023 39.2
"SNP_FB_0197440" "chr9B" 78 50 9 1 1 48 19615194 19615145 0.023 39.2
"SNP_FB_0197440" "chr9B" 78 50 9 1 1 48 20484006 20484055 0.023 39.2
"SNP_FB_0197440" "chr9B" 80.488 41 8 0 10 50 25572098 25572138 0.023 39.2
"SNP_FB_0197440" "chr9B" 78 50 9 1 1 48 27145979 27146028 0.023 39.2
"SNP_FB_0197440" "chr9B" 78 50 9 1 1 48 27148222 27148271 0.023 39.2
"SNP_FB_0197440" "chr9B" 80.488 41 8 0 10 50 27564287 27564247 0.023 39.2
"SNP_FB_0197440" "chr9B" 80.488 41 8 0 10 50 28091252 28091292 0.023 39.2
"SNP_FB_0197440" "chr9B" 78 50 9 1 1 48 28382826 28382777 0.023 39.2
"SNP_FB_0197440" "chr9B" 78 50 9 1 1 48 29306360 29306311 0.023 39.2
"SNP_FB_0197440" "chr9B" 78 50 9 1 1 48 34148725 34148774 0.023 39.2
"SNP_FB_0197440" "chr9B" 78 50 9 1 1 48 34612985 34612936 0.023 39.2
"SNP_FB_0197440" "chr9B" 78 50 9 1 1 48 34619653 34619604 0.023 39.2
"SNP_FB_0197440" "chr9B" 80.952 42 7 1 6 47 17826504 17826464 0.079 37.4
"SNP_FB_0197440" "chr9B" 79.545 44 8 1 6 48 2949502 2949545 0.28 36.5
"SNP_FB_0197440" "chr9B" 79.545 44 8 1 6 48 12469475 12469432 0.28 36.5
"SNP_FB_0197440" "chr9B" 79.545 44 8 1 6 48 13971243 13971200 0.28 36.5
"SNP_FB_0197440" "chr9B" 79.545 44 8 1 6 48 19954433 19954390 0.28 36.5
"SNP_FB_0197440" "chr9B" 79.545 44 8 1 6 48 20473309 20473266 0.28 36.5
"SNP_FB_0197440" "chr9B" 79.545 44 8 1 6 48 22589766 22589723 0.28 36.5
"SNP_FB_0197440" "chr9B" 79.545 44 8 1 6 48 25308900 25308943 0.28 36.5
"SNP_FB_0197440" "chr9B" 79.07 43 8 1 6 47 16036330 16036372 0.96 34.6
"SNP_FB_0197440" "chr9B" 79.07 43 8 1 6 47 17861875 17861917 0.96 34.6
"SNP_FB_0197440" "chr9B" 79.07 43 8 1 6 47 24694071 24694113 0.96 34.6
"SNP_FB_0197440" "chr9B" 78.947 38 8 0 11 48 17819606 17819569 0.96 33.7
"SNP_FB_0197440" "chr9B" 76.744 43 10 0 6 48 22140676 22140634 0.96 33.7
"SNP_FB_0197440" "chr9B" 91.304 23 2 0 12 34 27854373 27854395 0.96 33.7
"SNP_FB_0197440" "chr9B" 77.778 45 9 1 6 49 28082403 28082447 0.96 33.7
"SNP_FB_0197440" "chr9B" 75.51 49 10 1 1 47 10788611 10788659 3.4 32.8
"SNP_FB_0197440" "chr9B" 80 35 7 0 14 48 35984727 35984693 3.4 32.8
"SNP_FB_0197440" "chr9B" 78.378 37 8 0 11 47 7185110 7185146 3.4 31.9
"SNP_FB_0197440" "chr9B" 90.909 22 2 0 29 50 10582754 10582733 3.4 31.9
"SNP_FB_0197440" "chr9B" 78.378 37 8 0 12 48 23509942 23509978 3.4 31.9
"SNP_FB_0197440" "chr13B" 88 50 6 0 1 50 5297552 5297601 5.67e-10 64.4
"SNP_FB_0197440" "chr13B" 88 50 6 0 1 50 28583194 28583243 5.67e-10 64.4
"SNP_FB_0197440" "chr13B" 88 50 6 0 1 50 28688487 28688536 5.67e-10 64.4
"SNP_FB_0197440" "chr13B" 88 50 6 0 1 50 36357056 36357007 5.67e-10 64.4
"SNP_FB_0197440" "chr13B" 86 50 7 0 1 50 19095036 19094987 2.41e-08 59.9
"SNP_FB_0197440" "chr13B" 86 50 7 0 1 50 27419534 27419583 2.41e-08 59.9
"SNP_FB_0197440" "chr13B" 88.889 45 5 0 6 50 33327742 33327786 2.41e-08 59.9
"SNP_FB_0197440" "chr13B" 84 50 8 0 1 50 14592517 14592468 2.94e-07 55.4
"SNP_FB_0197440" "chr13B" 84 50 8 0 1 50 29245597 29245548 2.94e-07 55.4
"SNP_FB_0197440" "chr13B" 84 50 8 0 1 50 29256960 29256911 2.94e-07 55.4
"SNP_FB_0197440" "chr13B" 84 50 8 0 1 50 32082477 32082428 2.94e-07 55.4
"SNP_FB_0197440" "chr13B" 84 50 8 0 1 50 32530222 32530271 2.94e-07 55.4
"SNP_FB_0197440" "chr13B" 91.892 37 3 0 14 50 14919884 14919920 1.03e-06 54.5
"SNP_FB_0197440" "chr13B" 83.019 53 6 1 1 50 39420636 39420688 1.03e-06 54.5
"SNP_FB_0197440" "chr13B" 83.673 49 8 0 1 49 25730136 25730184 1.03e-06 53.6
"SNP_FB_0197440" "chr13B" 86.364 44 6 0 5 48 33671191 33671234 1.03e-06 53.6
"SNP_FB_0197440" "chr13B" 82.692 52 7 1 1 50 4506600 4506651 3.58e-06 51.8
"SNP_FB_0197440" "chr13B" 82.692 52 7 1 1 50 12247149 12247200 3.58e-06 51.8
"SNP_FB_0197440" "chr13B" 82.692 52 7 1 1 50 16166907 16166958 3.58e-06 51.8
"SNP_FB_0197440" "chr13B" 82.692 52 7 1 1 50 17174852 17174903 3.58e-06 51.8
"SNP_FB_0197440" "chr13B" 82.692 52 7 1 1 50 23772201 23772150 3.58e-06 51.8
"SNP_FB_0197440" "chr13B" 82.692 52 7 1 1 50 30489031 30488980 3.58e-06 51.8
"SNP_FB_0197440" "chr13B" 82.692 52 7 1 1 50 31275833 31275782 3.58e-06 51.8
"SNP_FB_0197440" "chr13B" 82.692 52 7 1 1 50 31288991 31288940 3.58e-06 51.8
"SNP_FB_0197440" "chr13B" 82 50 9 0 1 50 13446811 13446762 1.25e-05 50.9
"SNP_FB_0197440" "chr13B" 82 50 9 0 1 50 13455968 13455919 1.25e-05 50.9
"SNP_FB_0197440" "chr13B" 82 50 9 0 1 50 22209666 22209715 1.25e-05 50.9
"SNP_FB_0197440" "chr13B" 82 50 9 0 1 50 32078296 32078247 1.25e-05 50.9
"SNP_FB_0197440" "chr13B" 82 50 9 0 1 50 34635051 34635002 1.25e-05 50.9
"SNP_FB_0197440" "chr13B" 82 50 9 0 1 50 36365801 36365752 1.25e-05 50.9
"SNP_FB_0197440" "chr13B" 82.353 51 7 1 2 50 14444177 14444127 1.25e-05 50
"SNP_FB_0197440" "chr13B" 87.179 39 5 0 10 48 19195455 19195493 4.36e-05 49.1
"SNP_FB_0197440" "chr13B" 84.783 46 6 1 6 50 23827935 23827980 4.36e-05 49.1
"SNP_FB_0197440" "chr13B" 82.353 51 8 1 1 50 37969470 37969520 4.36e-05 49.1
"SNP_FB_0197440" "chr13B" 82.353 51 8 1 1 50 37981584 37981634 4.36e-05 49.1
"SNP_FB_0197440" "chr13B" 85.366 41 6 0 10 50 16351029 16350989 4.36e-05 48.2
"SNP_FB_0197440" "chr13B" 85.366 41 6 0 10 50 16357946 16357906 4.36e-05 48.2
"SNP_FB_0197440" "chr13B" 85.366 41 6 0 10 50 30481700 30481660 4.36e-05 48.2
"SNP_FB_0197440" "chr13B" 80.769 52 8 1 1 50 2347582 2347633 0.000152 47.3
"SNP_FB_0197440" "chr13B" 80.769 52 8 1 1 50 23703621 23703570 0.000152 47.3
"SNP_FB_0197440" "chr13B" 80.769 52 8 1 1 50 24514675 24514726 0.000152 47.3
"SNP_FB_0197440" "chr13B" 85 40 6 0 11 50 28624728 28624767 0.000152 46.4
"SNP_FB_0197440" "chr13B" 82.222 45 8 0 6 50 30166119 30166163 0.000152 46.4
"SNP_FB_0197440" "chr13B" 82.222 45 8 0 6 50 30179454 30179498 0.000152 46.4
"SNP_FB_0197440" "chr13B" 80 50 10 0 1 50 30197204 30197253 0.000152 46.4
"SNP_FB_0197440" "chr13B" 80 50 10 0 1 50 31079552 31079503 0.000152 46.4
"SNP_FB_0197440" "chr13B" 80 50 10 0 1 50 34789945 34789896 0.000152 46.4
"SNP_FB_0197440" "chr13B" 80 50 10 0 1 50 34801777 34801728 0.000152 46.4
"SNP_FB_0197440" "chr13B" 80 50 10 0 1 50 34874099 34874148 0.000152 46.4
"SNP_FB_0197440" "chr13B" 80 50 10 0 1 50 34885346 34885395 0.000152 46.4
"SNP_FB_0197440" "chr13B" 80 50 10 0 1 50 36058258 36058209 0.000152 46.4
"SNP_FB_0197440" "chr13B" 80.392 51 8 1 1 49 31461892 31461942 0.000531 45.5
"SNP_FB_0197440" "chr13B" 84.615 39 6 0 10 48 27541713 27541675 0.000531 44.6
"SNP_FB_0197440" "chr13B" 82.927 41 7 0 10 50 10614559 10614519 0.002 43.7
"SNP_FB_0197440" "chr13B" 82.927 41 7 0 10 50 11715395 11715355 0.002 43.7
"SNP_FB_0197440" "chr13B" 82.927 41 7 0 10 50 11761249 11761209 0.002 43.7
"SNP_FB_0197440" "chr13B" 82.927 41 7 0 10 50 17259557 17259517 0.002 43.7
"SNP_FB_0197440" "chr13B" 82.927 41 7 0 10 50 17271708 17271668 0.002 43.7
"SNP_FB_0197440" "chr13B" 83.721 43 6 1 6 47 22970481 22970523 0.002 43.7
"SNP_FB_0197440" "chr13B" 80 50 8 1 1 48 27941638 27941589 0.002 43.7
"SNP_FB_0197440" "chr13B" 80 50 8 1 1 48 27947862 27947813 0.002 43.7
"SNP_FB_0197440" "chr13B" 82.927 41 7 0 10 50 28610393 28610353 0.002 43.7
"SNP_FB_0197440" "chr13B" 82.927 41 7 0 10 50 29816471 29816431 0.002 43.7
"SNP_FB_0197440" "chr13B" 82.927 41 7 0 10 50 29823082 29823042 0.002 43.7
"SNP_FB_0197440" "chr13B" 82.927 41 7 0 10 50 33518699 33518739 0.002 43.7
"SNP_FB_0197440" "chr13B" 82.927 41 7 0 10 50 39821281 39821321 0.002 43.7
"SNP_FB_0197440" "chr13B" 82.222 45 7 1 6 49 20734734 20734778 0.002 42.8
"SNP_FB_0197440" "chr13B" 82.222 45 7 1 6 49 30137495 30137451 0.002 42.8
"SNP_FB_0197440" "chr13B" 82.222 45 7 1 6 49 30149408 30149364 0.002 42.8
"SNP_FB_0197440" "chr13B" 78.723 47 10 0 1 47 19076708 19076754 0.006 41
"SNP_FB_0197440" "chr13B" 83.784 37 6 0 14 50 24254350 24254314 0.006 41
"SNP_FB_0197440" "chr13B" 83.784 37 6 0 14 50 31452476 31452512 0.006 41
"SNP_FB_0197440" "chr13B" 81.818 44 7 1 6 48 35358591 35358548 0.006 41
"SNP_FB_0197440" "chr13B" 82.051 39 7 0 10 48 1309752 1309790 0.023 40.1
"SNP_FB_0197440" "chr13B" 82.051 39 7 0 10 48 27548267 27548229 0.023 40.1
"SNP_FB_0197440" "chr13B" 80.435 46 8 1 6 50 35375414 35375369 0.023 40.1
"SNP_FB_0197440" "chr13B" 80.435 46 8 1 6 50 35388455 35388410 0.023 40.1
"SNP_FB_0197440" "chr13B" 78 50 9 1 1 48 5643037 5642988 0.023 39.2
"SNP_FB_0197440" "chr13B" 78 50 9 1 1 48 13699461 13699510 0.023 39.2
"SNP_FB_0197440" "chr13B" 80.488 41 8 0 10 50 18853494 18853454 0.023 39.2
"SNP_FB_0197440" "chr13B" 78 50 9 1 1 48 30843388 30843437 0.023 39.2
"SNP_FB_0197440" "chr13B" 81.395 43 7 1 6 47 36040805 36040763 0.023 39.2
"SNP_FB_0197440" "chr13B" 78 50 9 1 1 48 37974823 37974872 0.023 39.2
"SNP_FB_0197440" "chr13B" 78 50 9 1 1 48 40785419 40785468 0.023 39.2
"SNP_FB_0197440" "chr13B" 77.083 48 11 0 1 48 6784272 6784225 0.079 38.3
"SNP_FB_0197440" "chr13B" 84.848 33 5 0 18 50 11820224 11820256 0.079 38.3
"SNP_FB_0197440" "chr13B" 84.848 33 5 0 18 50 27187809 27187777 0.079 38.3
"SNP_FB_0197440" "chr13B" 79.545 44 8 1 6 48 12323610 12323653 0.28 36.5
"SNP_FB_0197440" "chr13B" 79.545 44 8 1 6 48 15285115 15285072 0.28 36.5
"SNP_FB_0197440" "chr13B" 79.545 44 8 1 6 48 34419347 34419390 0.28 36.5
"SNP_FB_0197440" "chr13B" 81.081 37 7 0 14 50 34646099 34646135 0.28 36.5
"SNP_FB_0197440" "chr13B" 79.545 44 8 1 6 48 37649735 37649692 0.28 36.5
"SNP_FB_0197440" "chr13B" 79.545 44 8 1 6 48 37664369 37664326 0.28 36.5
"SNP_FB_0197440" "chr13B" 76 50 10 1 1 48 204091 204140 0.96 34.6
"SNP_FB_0197440" "chr13B" 76 50 10 1 1 48 210914 210963 0.96 34.6
"SNP_FB_0197440" "chr13B" 76 50 10 1 1 48 223552 223601 0.96 34.6
"SNP_FB_0197440" "chr13B" 76 50 10 1 1 48 4285186 4285235 0.96 34.6
"SNP_FB_0197440" "chr13B" 76 50 10 1 1 48 4291966 4292015 0.96 34.6
"SNP_FB_0197440" "chr13B" 78.049 41 9 0 10 50 11708645 11708605 0.96 34.6
"SNP_FB_0197440" "chr13B" 78.049 41 9 0 10 50 11754499 11754459 0.96 34.6
"SNP_FB_0197440" "chr13B" 79.07 43 8 1 6 47 18598290 18598248 0.96 34.6
"SNP_FB_0197440" "chr13B" 79.07 43 8 1 6 47 23885787 23885745 0.96 34.6
"SNP_FB_0197440" "chr13B" 79.07 43 8 1 6 47 23886406 23886364 0.96 34.6
"SNP_FB_0197440" "chr13B" 79.07 43 8 1 6 47 32197663 32197705 0.96 34.6
"SNP_FB_0197440" "chr13B" 77.083 48 10 1 1 48 32665047 32665001 0.96 34.6
"SNP_FB_0197440" "chr13B" 76 50 10 1 1 48 40891439 40891390 0.96 34.6
"SNP_FB_0197440" "chr13B" 81.818 33 6 0 16 48 10132090 10132058 0.96 33.7
"SNP_FB_0197440" "chr13B" 76 50 11 1 1 50 30175627 30175675 0.96 33.7
"SNP_FB_0197440" "chr13B" 76 50 11 1 1 50 30188962 30189010 0.96 33.7
"SNP_FB_0197440" "chr13B" 78.947 38 8 0 11 48 32781977 32781940 0.96 33.7
"SNP_FB_0197440" "chr13B" 78.947 38 8 0 11 48 32795252 32795215 0.96 33.7
"SNP_FB_0197440" "chr13B" 74.468 47 12 0 1 47 16480569 16480615 3.4 31.9
"SNP_FB_0197440" "chr13B" 77.273 44 9 1 6 48 24007833 24007876 3.4 31.9
"SNP_FB_0197440" "chr13B" 77.273 44 9 1 6 48 31210812 31210769 3.4 31.9
"SNP_FB_0197440" "chr13B" 77.273 44 9 1 6 48 32474638 32474681 3.4 31.9
"SNP_FB_0197440" "chr13B" 78.378 37 8 0 11 47 33370021 33369985 3.4 31.9
"SNP_FB_0197440" "chr13B" 77.273 44 9 1 6 48 35316099 35316142 3.4 31.9
"SNP_FB_0197440" "chr13B" 77.273 44 9 1 6 48 35328068 35328111 3.4 31.9
"SNP_FB_0197440" "chr15B" 88 50 6 0 1 50 23607362 23607313 5.67e-10 64.4
"SNP_FB_0197440" "chr15B" 88 50 6 0 1 50 32308987 32308938 5.67e-10 64.4
"SNP_FB_0197440" "chr15B" 86 50 7 0 1 50 4405086 4405037 2.41e-08 59.9
"SNP_FB_0197440" "chr15B" 85.714 49 7 0 1 49 26386720 26386672 8.42e-08 58.1
"SNP_FB_0197440" "chr15B" 84.615 52 6 1 1 50 29292585 29292636 2.94e-07 56.3
"SNP_FB_0197440" "chr15B" 84 50 8 0 1 50 11491656 11491607 2.94e-07 55.4
"SNP_FB_0197440" "chr15B" 84 50 8 0 1 50 20296605 20296654 2.94e-07 55.4
"SNP_FB_0197440" "chr15B" 84 50 8 0 1 50 44180834 44180785 2.94e-07 55.4
"SNP_FB_0197440" "chr15B" 87.805 41 5 0 10 50 32448901 32448941 3.58e-06 52.7
"SNP_FB_0197440" "chr15B" 82.692 52 7 1 1 50 5168414 5168465 3.58e-06 51.8
"SNP_FB_0197440" "chr15B" 82.692 52 7 1 1 50 5184933 5184984 3.58e-06 51.8
"SNP_FB_0197440" "chr15B" 82.692 52 7 1 1 50 5429491 5429440 3.58e-06 51.8
"SNP_FB_0197440" "chr15B" 82.692 52 7 1 1 50 6076449 6076500 3.58e-06 51.8
"SNP_FB_0197440" "chr15B" 82.692 52 7 1 1 50 10533128 10533077 3.58e-06 51.8
"SNP_FB_0197440" "chr15B" 82.692 52 7 1 1 50 11193340 11193391 3.58e-06 51.8
"SNP_FB_0197440" "chr15B" 82.692 52 7 1 1 50 16007235 16007286 3.58e-06 51.8
"SNP_FB_0197440" "chr15B" 82.692 52 7 1 1 50 20002195 20002246 3.58e-06 51.8
"SNP_FB_0197440" "chr15B" 82.692 52 7 1 1 50 20008787 20008838 3.58e-06 51.8
"SNP_FB_0197440" "chr15B" 82.692 52 7 1 1 50 29366082 29366031 3.58e-06 51.8
"SNP_FB_0197440" "chr15B" 82.692 52 7 1 1 50 30422189 30422138 3.58e-06 51.8
"SNP_FB_0197440" "chr15B" 82.692 52 7 1 1 50 36137932 36137983 3.58e-06 51.8
"SNP_FB_0197440" "chr15B" 82.692 52 7 1 1 50 36144440 36144491 3.58e-06 51.8
"SNP_FB_0197440" "chr15B" 82.692 52 7 1 1 50 39888998 39888947 3.58e-06 51.8
"SNP_FB_0197440" "chr15B" 84.091 44 7 0 5 48 19855190 19855233 4.36e-05 49.1
"SNP_FB_0197440" "chr15B" 91.176 34 3 0 14 47 22268332 22268299 4.36e-05 49.1
"SNP_FB_0197440" "chr15B" 91.176 34 3 0 14 47 22279748 22279715 4.36e-05 49.1
"SNP_FB_0197440" "chr15B" 85.366 41 6 0 10 50 5310721 5310681 4.36e-05 48.2
"SNP_FB_0197440" "chr15B" 85.366 41 6 0 10 50 5378370 5378410 4.36e-05 48.2
"SNP_FB_0197440" "chr15B" 85.366 41 6 0 10 50 43012190 43012230 4.36e-05 48.2
"SNP_FB_0197440" "chr15B" 80.769 52 8 1 1 50 9758087 9758036 0.000152 47.3
"SNP_FB_0197440" "chr15B" 80.769 52 8 1 1 50 23792642 23792591 0.000152 47.3
"SNP_FB_0197440" "chr15B" 80.769 52 8 1 1 50 34655731 34655782 0.000152 47.3
"SNP_FB_0197440" "chr15B" 80.769 52 8 1 1 50 34662255 34662306 0.000152 47.3
"SNP_FB_0197440" "chr15B" 80 50 10 0 1 50 20302287 20302336 0.000152 46.4
"SNP_FB_0197440" "chr15B" 84.091 44 6 1 6 48 28034816 28034859 0.000531 45.5
"SNP_FB_0197440" "chr15B" 84.091 44 6 1 6 48 28913487 28913530 0.000531 45.5
"SNP_FB_0197440" "chr15B" 84.091 44 6 1 6 48 34639796 34639753 0.000531 45.5
"SNP_FB_0197440" "chr15B" 86.486 37 5 0 14 50 37286857 37286893 0.000531 45.5
"SNP_FB_0197440" "chr15B" 82.609 46 7 1 6 50 9746917 9746872 0.000531 44.6
"SNP_FB_0197440" "chr15B" 82.927 41 7 0 10 50 5786281 5786241 0.002 43.7
"SNP_FB_0197440" "chr15B" 80 50 8 1 1 48 28234395 28234346 0.002 43.7
"SNP_FB_0197440" "chr15B" 82.927 41 7 0 10 50 41411457 41411417 0.002 43.7
"SNP_FB_0197440" "chr15B" 82.222 45 7 1 6 49 11898113 11898157 0.002 42.8
"SNP_FB_0197440" "chr15B" 81.395 43 8 0 6 48 28586451 28586493 0.002 42.8
"SNP_FB_0197440" "chr15B" 81.818 44 7 1 6 48 14926793 14926750 0.006 41
"SNP_FB_0197440" "chr15B" 81.818 44 7 1 6 48 16029266 16029223 0.006 41
"SNP_FB_0197440" "chr15B" 81.818 44 7 1 6 48 24782929 24782886 0.006 41
"SNP_FB_0197440" "chr15B" 79.592 49 9 1 1 48 39848163 39848211 0.006 41
"SNP_FB_0197440" "chr15B" 82.051 39 7 0 10 48 6375462 6375424 0.023 40.1
"SNP_FB_0197440" "chr15B" 80.488 41 8 0 10 50 3929672 3929632 0.023 39.2
"SNP_FB_0197440" "chr15B" 78 50 9 1 1 48 4414588 4414539 0.023 39.2
"SNP_FB_0197440" "chr15B" 80.488 41 8 0 10 50 6204907 6204947 0.023 39.2
"SNP_FB_0197440" "chr15B" 80.488 41 8 0 10 50 6213627 6213667 0.023 39.2
"SNP_FB_0197440" "chr15B" 78 50 9 1 1 48 10535410 10535361 0.023 39.2
"SNP_FB_0197440" "chr15B" 78 50 9 1 1 48 16004484 16004435 0.023 39.2
"SNP_FB_0197440" "chr15B" 78 50 9 1 1 48 16012695 16012646 0.023 39.2
"SNP_FB_0197440" "chr15B" 81.395 43 7 1 6 47 21060547 21060589 0.023 39.2
"SNP_FB_0197440" "chr15B" 80.488 41 8 0 10 50 26731900 26731860 0.023 39.2
"SNP_FB_0197440" "chr15B" 80.488 41 8 0 10 50 27373939 27373979 0.023 39.2
"SNP_FB_0197440" "chr15B" 78 50 9 1 1 48 29357312 29357263 0.023 39.2
"SNP_FB_0197440" "chr15B" 78 50 9 1 1 48 29359695 29359646 0.023 39.2
"SNP_FB_0197440" "chr15B" 78 50 9 1 1 48 30410328 30410279 0.023 39.2
"SNP_FB_0197440" "chr15B" 83.333 36 6 0 14 49 39454198 39454233 0.023 39.2
"SNP_FB_0197440" "chr15B" 81.395 43 7 1 6 47 40659730 40659772 0.023 39.2
"SNP_FB_0197440" "chr15B" 78 50 9 1 1 48 43065549 43065500 0.023 39.2
"SNP_FB_0197440" "chr15B" 78 50 9 1 1 48 43958055 43958006 0.023 39.2
"SNP_FB_0197440" "chr15B" 79.545 44 8 1 6 48 18566228 18566271 0.28 36.5
"SNP_FB_0197440" "chr15B" 79.545 44 8 1 6 48 40427752 40427795 0.28 36.5
"SNP_FB_0197440" "chr15B" 79.545 44 8 1 6 48 40433219 40433262 0.28 36.5
"SNP_FB_0197440" "chr15B" 79.487 39 8 0 10 48 28636750 28636788 0.28 35.6
"SNP_FB_0197440" "chr15B" 76 50 10 1 1 48 4407278 4407229 0.96 34.6
"SNP_FB_0197440" "chr15B" 76 50 10 1 1 48 11912024 11911975 0.96 34.6
"SNP_FB_0197440" "chr15B" 76 50 10 1 1 48 11918816 11918767 0.96 34.6
"SNP_FB_0197440" "chr15B" 76 50 10 1 1 48 21223867 21223818 0.96 34.6
"SNP_FB_0197440" "chr15B" 76 50 10 1 1 48 30416613 30416564 0.96 34.6
"SNP_FB_0197440" "chr15B" 76 50 10 1 1 48 30428843 30428794 0.96 34.6
"SNP_FB_0197440" "chr15B" 76 50 10 1 1 48 36488073 36488122 0.96 34.6
"SNP_FB_0197440" "chr15B" 79.07 43 8 1 6 47 37357801 37357759 0.96 34.6
"SNP_FB_0197440" "chr15B" 79.07 43 8 1 6 47 44947234 44947192 0.96 34.6
"SNP_FB_0197440" "chr15B" 75.51 49 10 1 1 47 21218419 21218371 3.4 32.8
"SNP_FB_0197440" "chr15B" 78.571 42 8 1 7 47 40666667 40666708 3.4 32.8
"SNP_FB_0197440" "chr15B" 76.19 42 10 0 6 47 21055060 21055101 3.4 31.9
"SNP_FB_0197440" "chr15B" 77.273 44 9 1 6 48 23778391 23778434 3.4 31.9
"SNP_FB_0197440" "chr15B" 90.909 22 2 0 29 50 29298678 29298699 3.4 31.9
"SNP_FB_0197440" "chr16B" 88 50 6 0 1 50 8309711 8309760 5.67e-10 64.4
"SNP_FB_0197440" "chr16B" 88 50 6 0 1 50 14596488 14596439 5.67e-10 64.4
"SNP_FB_0197440" "chr16B" 88 50 6 0 1 50 16135112 16135063 5.67e-10 64.4
"SNP_FB_0197440" "chr16B" 88 50 5 1 1 50 17766970 17767018 6.91e-09 60.8
"SNP_FB_0197440" "chr16B" 86 50 7 0 1 50 14163095 14163144 2.41e-08 59.9
"SNP_FB_0197440" "chr16B" 86 50 7 0 1 50 16119354 16119305 2.41e-08 59.9
"SNP_FB_0197440" "chr16B" 86 50 7 0 1 50 30756861 30756910 2.41e-08 59.9
"SNP_FB_0197440" "chr16B" 85.714 49 7 0 1 49 17687631 17687583 8.42e-08 58.1
"SNP_FB_0197440" "chr16B" 92.105 38 3 0 11 48 18946947 18946910 2.94e-07 56.3
"SNP_FB_0197440" "chr16B" 84.615 52 6 1 1 50 27484148 27484199 2.94e-07 56.3
"SNP_FB_0197440" "chr16B" 84 50 8 0 1 50 11789696 11789745 2.94e-07 55.4
"SNP_FB_0197440" "chr16B" 84 50 8 0 1 50 12393977 12393928 2.94e-07 55.4
"SNP_FB_0197440" "chr16B" 84 50 8 0 1 50 24198998 24199047 2.94e-07 55.4
"SNP_FB_0197440" "chr16B" 87.805 41 5 0 10 50 31664498 31664538 3.58e-06 52.7
"SNP_FB_0197440" "chr16B" 82.692 52 7 1 1 50 4494066 4494015 3.58e-06 51.8
"SNP_FB_0197440" "chr16B" 82.692 52 7 1 1 50 5185522 5185573 3.58e-06 51.8
"SNP_FB_0197440" "chr16B" 82.692 52 7 1 1 50 18113222 18113273 3.58e-06 51.8
"SNP_FB_0197440" "chr16B" 86.047 43 6 0 6 48 21814109 21814067 3.58e-06 51.8
"SNP_FB_0197440" "chr16B" 82.692 52 7 1 1 50 31054596 31054545 3.58e-06 51.8
"SNP_FB_0197440" "chr16B" 82.692 52 7 1 1 50 33005044 33004993 3.58e-06 51.8
"SNP_FB_0197440" "chr16B" 82 50 9 0 1 50 29544756 29544707 1.25e-05 50.9
"SNP_FB_0197440" "chr16B" 86.364 44 5 1 6 48 10257559 10257516 1.25e-05 50
"SNP_FB_0197440" "chr16B" 82.979 47 8 0 1 47 19655182 19655228 1.25e-05 50
"SNP_FB_0197440" "chr16B" 86.364 44 5 1 6 48 29619815 29619772 1.25e-05 50
"SNP_FB_0197440" "chr16B" 81.633 49 9 0 1 49 31856528 31856480 4.36e-05 49.1
"SNP_FB_0197440" "chr16B" 85.366 41 6 0 10 50 14061878 14061838 4.36e-05 48.2
"SNP_FB_0197440" "chr16B" 82 50 7 1 1 48 15624231 15624280 4.36e-05 48.2
"SNP_FB_0197440" "chr16B" 82 50 7 1 1 48 15630550 15630599 4.36e-05 48.2
"SNP_FB_0197440" "chr16B" 85.366 41 6 0 10 50 17303673 17303713 4.36e-05 48.2
"SNP_FB_0197440" "chr16B" 82 50 8 1 1 50 18302406 18302454 0.000152 47.3
"SNP_FB_0197440" "chr16B" 80.769 52 8 1 1 50 27519240 27519291 0.000152 47.3
"SNP_FB_0197440" "chr16B" 80.769 52 8 1 1 50 28787452 28787401 0.000152 47.3
"SNP_FB_0197440" "chr16B" 80 50 10 0 1 50 11684141 11684190 0.000152 46.4
"SNP_FB_0197440" "chr16B" 85 40 6 0 11 50 31657861 31657900 0.000152 46.4
"SNP_FB_0197440" "chr16B" 84.091 44 6 1 6 48 31251569 31251612 0.000531 45.5
"SNP_FB_0197440" "chr16B" 82.927 41 7 0 10 50 9239462 9239502 0.002 43.7
"SNP_FB_0197440" "chr16B" 84.211 38 6 0 11 48 9182747 9182710 0.002 42.8
"SNP_FB_0197440" "chr16B" 78.846 52 9 1 1 50 32873232 32873181 0.002 42.8
"SNP_FB_0197440" "chr16B" 78.431 51 8 1 1 48 30845765 30845715 0.006 41.9
"SNP_FB_0197440" "chr16B" 81.818 44 7 1 6 48 32010300 32010343 0.006 41
"SNP_FB_0197440" "chr16B" 82.051 39 7 0 10 48 9189636 9189598 0.023 40.1
"SNP_FB_0197440" "chr16B" 85.294 34 5 0 14 47 11383376 11383409 0.023 40.1
"SNP_FB_0197440" "chr16B" 82.051 39 7 0 10 48 20023561 20023523 0.023 40.1
"SNP_FB_0197440" "chr16B" 78.846 52 7 2 1 50 21033848 21033799 0.023 40.1
"SNP_FB_0197440" "chr16B" 82.051 39 7 0 10 48 22055154 22055192 0.023 40.1
"SNP_FB_0197440" "chr16B" 77.551 49 11 0 1 49 22819512 22819560 0.023 40.1
"SNP_FB_0197440" "chr16B" 82.051 39 7 0 10 48 25295590 25295628 0.023 40.1
"SNP_FB_0197440" "chr16B" 82.051 39 7 0 10 48 25305892 25305930 0.023 40.1
"SNP_FB_0197440" "chr16B" 82.051 39 7 0 10 48 31305678 31305716 0.023 40.1
"SNP_FB_0197440" "chr16B" 78 50 9 1 1 48 4320041 4319992 0.023 39.2
"SNP_FB_0197440" "chr16B" 78 50 9 1 1 48 8619788 8619739 0.023 39.2
"SNP_FB_0197440" "chr16B" 78 50 9 1 1 48 8622126 8622077 0.023 39.2
"SNP_FB_0197440" "chr16B" 78 50 9 1 1 48 8628986 8628937 0.023 39.2
"SNP_FB_0197440" "chr16B" 81.395 43 7 1 6 47 10264906 10264864 0.023 39.2
"SNP_FB_0197440" "chr16B" 81.395 43 7 1 6 47 14494342 14494384 0.023 39.2
"SNP_FB_0197440" "chr16B" 80.488 41 8 0 10 50 17297224 17297264 0.023 39.2
"SNP_FB_0197440" "chr16B" 81.579 38 7 0 11 48 12927182 12927219 0.079 38.3
"SNP_FB_0197440" "chr16B" 77.083 48 11 0 1 48 15012637 15012684 0.079 38.3
"SNP_FB_0197440" "chr16B" 78 50 10 1 1 50 15170061 15170109 0.079 38.3
"SNP_FB_0197440" "chr16B" 81.579 38 7 0 13 50 17587571 17587534 0.079 38.3
"SNP_FB_0197440" "chr16B" 77.778 45 10 0 2 46 11230138 11230094 0.079 37.4
"SNP_FB_0197440" "chr16B" 76.471 51 9 1 1 48 30857132 30857082 0.079 37.4
"SNP_FB_0197440" "chr16B" 81.081 37 7 0 11 47 26173255 26173219 0.28 36.5
"SNP_FB_0197440" "chr16B" 81.081 37 7 0 14 50 26244671 26244707 0.28 36.5
"SNP_FB_0197440" "chr16B" 78.261 46 9 1 6 50 16853878 16853833 0.28 35.6
"SNP_FB_0197440" "chr16B" 79.487 39 8 0 10 48 20049997 20049959 0.28 35.6
"SNP_FB_0197440" "chr16B" 79.07 43 8 1 6 47 11365840 11365882 0.96 34.6
"SNP_FB_0197440" "chr16B" 79.07 43 8 1 6 47 11376682 11376724 0.96 34.6
"SNP_FB_0197440" "chr16B" 76 50 10 1 1 48 14364842 14364891 0.96 34.6
"SNP_FB_0197440" "chr16B" 81.818 33 6 0 18 50 6636225 6636257 0.96 33.7
"SNP_FB_0197440" "chr16B" 75 48 12 0 1 48 14138236 14138189 0.96 33.7
"SNP_FB_0197440" "chr16B" 81.818 33 6 0 18 50 16895067 16895099 0.96 33.7
"SNP_FB_0197440" "chr16B" 78.947 38 8 0 11 48 20745918 20745955 0.96 33.7
"SNP_FB_0197440" "chr16B" 78.947 38 8 0 11 48 20757110 20757147 0.96 33.7
"SNP_FB_0197440" "chr16B" 77.273 44 9 1 6 48 13393118 13393075 3.4 31.9
"SNP_FB_0197440" "chr16B" 78.378 37 8 0 11 47 13696332 13696368 3.4 31.9
"SNP_FB_0197440" "chr16B" 78.378 37 8 0 14 50 16965767 16965803 3.4 31.9
"SNP_FB_0197440" "chr16B" 77.273 44 9 1 6 48 27842413 27842370 3.4 31.9
"SNP_FB_0197440" "chr3B" 87.5 48 6 0 1 48 5226379 5226426 6.91e-09 60.8
"SNP_FB_0197440" "chr3B" 86 50 7 0 1 50 166124 166173 2.41e-08 59.9
"SNP_FB_0197440" "chr3B" 86 50 7 0 1 50 6072667 6072716 2.41e-08 59.9
"SNP_FB_0197440" "chr3B" 86 50 7 0 1 50 9724396 9724445 2.41e-08 59.9
"SNP_FB_0197440" "chr3B" 86 50 7 0 1 50 11431801 11431850 2.41e-08 59.9
"SNP_FB_0197440" "chr3B" 86 50 7 0 1 50 32724592 32724641 2.41e-08 59.9
"SNP_FB_0197440" "chr3B" 86.957 46 6 0 5 50 22374544 22374589 8.42e-08 57.2
"SNP_FB_0197440" "chr3B" 84 50 8 0 1 50 2727239 2727190 2.94e-07 55.4
"SNP_FB_0197440" "chr3B" 84 50 8 0 1 50 6068548 6068597 2.94e-07 55.4
"SNP_FB_0197440" "chr3B" 88.636 44 4 1 6 48 16505236 16505279 1.03e-06 54.5
"SNP_FB_0197440" "chr3B" 82.692 52 7 1 1 50 31387273 31387324 3.58e-06 51.8
"SNP_FB_0197440" "chr3B" 82.692 52 7 1 1 50 31398750 31398801 3.58e-06 51.8
"SNP_FB_0197440" "chr3B" 82 50 9 0 1 50 13415958 13415909 1.25e-05 50.9
"SNP_FB_0197440" "chr3B" 85.366 41 6 0 10 50 3458971 3458931 4.36e-05 48.2
"SNP_FB_0197440" "chr3B" 85.366 41 6 0 10 50 18648394 18648434 4.36e-05 48.2
"SNP_FB_0197440" "chr3B" 80.769 52 8 1 1 50 3119909 3119960 0.000152 47.3
"SNP_FB_0197440" "chr3B" 80.769 52 8 1 1 50 14171502 14171553 0.000152 47.3
"SNP_FB_0197440" "chr3B" 80.769 52 8 1 1 50 24466936 24466987 0.000152 47.3
"SNP_FB_0197440" "chr3B" 84.091 44 6 1 6 48 18696308 18696351 0.000531 45.5
"SNP_FB_0197440" "chr3B" 80 50 8 1 1 48 2707007 2707056 0.002 43.7
"SNP_FB_0197440" "chr3B" 83.721 43 6 1 6 47 19262410 19262452 0.002 43.7
"SNP_FB_0197440" "chr3B" 80 50 8 1 1 48 24851050 24851099 0.002 43.7
"SNP_FB_0197440" "chr3B" 80 50 8 1 1 48 31693630 31693581 0.002 43.7
"SNP_FB_0197440" "chr3B" 80 50 8 1 1 48 31698906 31698857 0.002 43.7
"SNP_FB_0197440" "chr3B" 82.222 45 7 1 6 50 27493412 27493369 0.002 42.8
"SNP_FB_0197440" "chr3B" 78.846 52 9 1 1 50 29744236 29744185 0.002 42.8
"SNP_FB_0197440" "chr3B" 82.5 40 7 0 11 50 13712182 13712221 0.006 41.9
"SNP_FB_0197440" "chr3B" 81.818 44 7 1 6 48 7978700 7978743 0.006 41
"SNP_FB_0197440" "chr3B" 81.818 44 7 1 6 48 23403047 23403090 0.006 41
"SNP_FB_0197440" "chr3B" 82.051 39 7 0 10 48 4030518 4030556 0.023 40.1
"SNP_FB_0197440" "chr3B" 82.051 39 7 0 10 48 7522075 7522113 0.023 40.1
"SNP_FB_0197440" "chr3B" 80.435 46 8 1 6 50 8879103 8879058 0.023 40.1
"SNP_FB_0197440" "chr3B" 82.051 39 7 0 10 48 12989500 12989462 0.023 40.1
"SNP_FB_0197440" "chr3B" 78 50 9 1 1 48 6991602 6991651 0.023 39.2
"SNP_FB_0197440" "chr3B" 78 50 9 1 1 48 6998069 6998118 0.023 39.2
"SNP_FB_0197440" "chr3B" 78 50 9 1 1 48 13600029 13599980 0.023 39.2
"SNP_FB_0197440" "chr3B" 78 50 9 1 1 48 19004279 19004328 0.023 39.2
"SNP_FB_0197440" "chr3B" 81.395 43 7 1 6 47 23452854 23452812 0.023 39.2
"SNP_FB_0197440" "chr3B" 78 50 9 1 1 48 23830076 23830027 0.023 39.2
"SNP_FB_0197440" "chr3B" 79.545 44 8 1 6 48 26213605 26213648 0.28 36.5
"SNP_FB_0197440" "chr3B" 78.261 46 9 1 6 50 17842016 17841971 0.28 35.6
"SNP_FB_0197440" "chr3B" 76 50 10 1 1 48 17966908 17966859 0.96 34.6
"SNP_FB_0197440" "chr3B" 79.07 43 8 1 6 47 19890947 19890989 0.96 34.6
"SNP_FB_0197440" "chr3B" 79.07 43 8 1 6 47 21731633 21731675 0.96 34.6
"SNP_FB_0197440" "chr3B" 79.07 43 8 1 6 47 30052752 30052794 0.96 34.6
"SNP_FB_0197440" "chr3B" 76 50 10 1 1 48 30114735 30114784 0.96 34.6
"SNP_FB_0197440" "chr3B" 77.273 44 9 1 6 48 17687060 17687017 3.4 31.9
"SNP_FB_0197440" "chr3B" 77.273 44 9 1 6 48 21697122 21697165 3.4 31.9
"SNP_FB_0197440" "chr3B" 78.378 37 8 0 11 47 30059429 30059465 3.4 31.9
"SNP_FB_0197440" "chr4B" 86 50 7 0 1 50 7382956 7382907 2.41e-08 59.9
"SNP_FB_0197440" "chr4B" 84 50 8 0 1 50 9869718 9869669 2.94e-07 55.4
"SNP_FB_0197440" "chr4B" 84 50 8 0 1 50 15195199 15195248 2.94e-07 55.4
"SNP_FB_0197440" "chr4B" 82.692 52 7 1 1 50 410339 410288 3.58e-06 51.8
"SNP_FB_0197440" "chr4B" 82.692 52 7 1 1 50 3420875 3420824 3.58e-06 51.8
"SNP_FB_0197440" "chr4B" 82.692 52 7 1 1 50 7875789 7875840 3.58e-06 51.8
"SNP_FB_0197440" "chr4B" 82.692 52 7 1 1 50 10220444 10220393 3.58e-06 51.8
"SNP_FB_0197440" "chr4B" 82 50 9 0 1 50 20582912 20582961 1.25e-05 50.9
"SNP_FB_0197440" "chr4B" 81.633 49 9 0 1 49 7660690 7660642 4.36e-05 49.1
"SNP_FB_0197440" "chr4B" 85.366 41 6 0 10 50 4937087 4937127 4.36e-05 48.2
"SNP_FB_0197440" "chr4B" 85.366 41 6 0 10 50 8427165 8427125 4.36e-05 48.2
"SNP_FB_0197440" "chr4B" 85.366 41 6 0 8 48 11695161 11695121 4.36e-05 48.2
"SNP_FB_0197440" "chr4B" 86.047 43 5 1 6 47 13189534 13189576 4.36e-05 48.2
"SNP_FB_0197440" "chr4B" 85.366 41 6 0 10 50 14758588 14758548 4.36e-05 48.2
"SNP_FB_0197440" "chr4B" 81.25 48 9 0 1 48 4987760 4987713 0.000152 47.3
"SNP_FB_0197440" "chr4B" 80 50 10 0 1 50 3358745 3358794 0.000152 46.4
"SNP_FB_0197440" "chr4B" 86.486 37 5 0 13 49 9859913 9859949 0.000531 45.5
"SNP_FB_0197440" "chr4B" 84.091 44 6 1 6 48 18625772 18625815 0.000531 45.5
"SNP_FB_0197440" "chr4B" 84.615 39 6 0 10 48 4074205 4074167 0.000531 44.6
"SNP_FB_0197440" "chr4B" 90.323 31 3 0 20 50 23083846 23083816 0.002 43.7
"SNP_FB_0197440" "chr4B" 78.846 52 9 1 1 50 14091983 14092034 0.002 42.8
"SNP_FB_0197440" "chr4B" 81.818 44 7 1 6 48 9970004 9969961 0.006 41
"SNP_FB_0197440" "chr4B" 78 50 9 1 1 48 989564 989613 0.023 39.2
"SNP_FB_0197440" "chr4B" 78 50 9 1 1 48 991080 991031 0.023 39.2
"SNP_FB_0197440" "chr4B" 78 50 9 1 1 48 9614069 9614118 0.023 39.2
"SNP_FB_0197440" "chr4B" 81.395 43 7 1 6 47 18030562 18030604 0.023 39.2
"SNP_FB_0197440" "chr4B" 80.488 41 8 0 10 50 18240505 18240545 0.023 39.2
"SNP_FB_0197440" "chr4B" 80.488 41 8 0 10 50 18269713 18269753 0.023 39.2
"SNP_FB_0197440" "chr4B" 78 50 9 1 1 48 22800840 22800791 0.023 39.2
"SNP_FB_0197440" "chr4B" 80 45 8 1 6 49 7139418 7139374 0.079 38.3
"SNP_FB_0197440" "chr4B" 76.923 52 10 1 1 50 22807365 22807314 0.079 38.3
"SNP_FB_0197440" "chr4B" 79.487 39 8 0 10 48 14068589 14068627 0.28 35.6
"SNP_FB_0197440" "chr4B" 77.5 40 9 0 11 50 4384016 4383977 3.4 32.8
"SNP_FB_0197440" "chr4B" 95 20 1 0 1 20 19670453 19670434 3.4 32.8
"SNP_FB_0197440" "chr4B" 77.273 44 9 1 6 48 9966699 9966656 3.4 31.9
"SNP_FB_0197440" "chr4B" 78.378 37 8 0 14 50 13872899 13872863 3.4 31.9
"SNP_FB_0197440" "chr5B" 88.889 45 5 0 6 50 48617788 48617744 2.41e-08 59.9
"SNP_FB_0197440" "chr5B" 85.417 48 7 0 1 48 14211203 14211156 2.94e-07 56.3
"SNP_FB_0197440" "chr5B" 86.667 45 6 0 5 49 251091 251047 2.94e-07 55.4
"SNP_FB_0197440" "chr5B" 84 50 8 0 1 50 1204474 1204425 2.94e-07 55.4
"SNP_FB_0197440" "chr5B" 84 50 8 0 1 50 2240646 2240597 2.94e-07 55.4
"SNP_FB_0197440" "chr5B" 84 50 8 0 1 50 2904528 2904479 2.94e-07 55.4
"SNP_FB_0197440" "chr5B" 84 50 8 0 1 50 10812248 10812199 2.94e-07 55.4
"SNP_FB_0197440" "chr5B" 84 50 8 0 1 50 15616801 15616752 2.94e-07 55.4
"SNP_FB_0197440" "chr5B" 82.692 52 7 1 1 50 3699508 3699559 3.58e-06 51.8
"SNP_FB_0197440" "chr5B" 82.692 52 7 1 1 50 3705797 3705848 3.58e-06 51.8
"SNP_FB_0197440" "chr5B" 82.692 52 7 1 1 50 3988015 3988066 3.58e-06 51.8
"SNP_FB_0197440" "chr5B" 82.692 52 7 1 1 50 11423737 11423788 3.58e-06 51.8
"SNP_FB_0197440" "chr5B" 82.692 52 7 1 1 50 11424140 11424191 3.58e-06 51.8
"SNP_FB_0197440" "chr5B" 82.692 52 7 1 1 50 15606201 15606150 3.58e-06 51.8
"SNP_FB_0197440" "chr5B" 82.692 52 7 1 1 50 18336853 18336904 3.58e-06 51.8
"SNP_FB_0197440" "chr5B" 83.333 48 8 0 1 48 20725243 20725290 3.58e-06 51.8
"SNP_FB_0197440" "chr5B" 82.692 52 7 1 1 50 23346190 23346139 3.58e-06 51.8
"SNP_FB_0197440" "chr5B" 82.692 52 7 1 1 50 23352406 23352355 3.58e-06 51.8
"SNP_FB_0197440" "chr5B" 82.692 52 7 1 1 50 23359079 23359028 3.58e-06 51.8
"SNP_FB_0197440" "chr5B" 82.692 52 7 1 1 50 36236767 36236716 3.58e-06 51.8
"SNP_FB_0197440" "chr5B" 82.692 52 7 1 1 50 40343654 40343603 3.58e-06 51.8
"SNP_FB_0197440" "chr5B" 82.692 52 7 1 1 50 40349937 40349886 3.58e-06 51.8
"SNP_FB_0197440" "chr5B" 82.692 52 7 1 1 50 40358921 40358870 3.58e-06 51.8
"SNP_FB_0197440" "chr5B" 82.692 52 7 1 1 50 40855242 40855191 3.58e-06 51.8
"SNP_FB_0197440" "chr5B" 82.692 52 7 1 1 50 41084274 41084325 3.58e-06 51.8
"SNP_FB_0197440" "chr5B" 82.692 52 7 1 1 50 41093447 41093498 3.58e-06 51.8
"SNP_FB_0197440" "chr5B" 82.692 52 7 1 1 50 41099895 41099946 3.58e-06 51.8
"SNP_FB_0197440" "chr5B" 82.692 52 7 1 1 50 43343973 43343922 3.58e-06 51.8
"SNP_FB_0197440" "chr5B" 81.132 53 7 1 1 50 12875381 12875433 1.25e-05 50
"SNP_FB_0197440" "chr5B" 85.366 41 6 0 10 50 191061 191101 4.36e-05 48.2
"SNP_FB_0197440" "chr5B" 85.366 41 6 0 10 50 10381093 10381053 4.36e-05 48.2
"SNP_FB_0197440" "chr5B" 85.366 41 6 0 10 50 10381351 10381311 4.36e-05 48.2
"SNP_FB_0197440" "chr5B" 86.047 43 5 1 6 47 16939957 16939999 4.36e-05 48.2
"SNP_FB_0197440" "chr5B" 85.366 41 6 0 10 50 18704670 18704710 4.36e-05 48.2
"SNP_FB_0197440" "chr5B" 85.366 41 6 0 10 50 35565043 35565003 4.36e-05 48.2
"SNP_FB_0197440" "chr5B" 82 50 7 1 1 48 35842102 35842151 4.36e-05 48.2
"SNP_FB_0197440" "chr5B" 82 50 7 1 1 48 35848416 35848465 4.36e-05 48.2
"SNP_FB_0197440" "chr5B" 82 50 7 1 1 48 36876077 36876028 4.36e-05 48.2
"SNP_FB_0197440" "chr5B" 82 50 7 1 1 48 36881572 36881523 4.36e-05 48.2
"SNP_FB_0197440" "chr5B" 80.769 52 8 1 1 50 4394314 4394263 0.000152 47.3
"SNP_FB_0197440" "chr5B" 84.444 45 6 1 7 50 16505629 16505673 0.000152 47.3
"SNP_FB_0197440" "chr5B" 80.769 52 8 1 1 50 30998035 30998086 0.000152 47.3
"SNP_FB_0197440" "chr5B" 80.769 52 8 1 1 50 31004784 31004835 0.000152 47.3
"SNP_FB_0197440" "chr5B" 80.769 52 8 1 1 50 37586893 37586842 0.000152 47.3
"SNP_FB_0197440" "chr5B" 88.571 35 4 0 14 48 4380066 4380032 0.000152 46.4
"SNP_FB_0197440" "chr5B" 80 50 10 0 1 50 29579602 29579553 0.000152 46.4
"SNP_FB_0197440" "chr5B" 80 50 10 0 1 50 36569550 36569599 0.000152 46.4
"SNP_FB_0197440" "chr5B" 80 50 10 0 1 50 36599555 36599604 0.000152 46.4
"SNP_FB_0197440" "chr5B" 85 40 6 0 10 49 45496685 45496646 0.000152 46.4
"SNP_FB_0197440" "chr5B" 81.633 49 8 1 1 48 19324733 19324781 0.000531 45.5
"SNP_FB_0197440" "chr5B" 86.486 37 5 0 14 50 19828739 19828703 0.000531 45.5
"SNP_FB_0197440" "chr5B" 81.25 48 8 1 1 48 866777 866731 0.002 43.7
"SNP_FB_0197440" "chr5B" 82.927 41 7 0 10 50 4080875 4080835 0.002 43.7
"SNP_FB_0197440" "chr5B" 80 50 8 1 1 48 5732457 5732408 0.002 43.7
"SNP_FB_0197440" "chr5B" 82.927 41 7 0 10 50 15337078 15337038 0.002 43.7
"SNP_FB_0197440" "chr5B" 90.323 31 3 0 18 48 20446316 20446286 0.002 43.7
"SNP_FB_0197440" "chr5B" 82.927 41 7 0 10 50 24084188 24084228 0.002 43.7
"SNP_FB_0197440" "chr5B" 80 50 8 1 1 48 40328441 40328490 0.002 43.7
"SNP_FB_0197440" "chr5B" 80 50 8 1 1 48 40335234 40335283 0.002 43.7
"SNP_FB_0197440" "chr5B" 78.846 52 9 1 1 50 15073944 15073995 0.002 42.8
"SNP_FB_0197440" "chr5B" 78.431 51 8 1 1 48 11732478 11732528 0.006 41.9
"SNP_FB_0197440" "chr5B" 81.818 44 7 1 6 48 11742246 11742289 0.006 41
"SNP_FB_0197440" "chr5B" 83.784 37 6 0 14 50 26660329 26660365 0.006 41
"SNP_FB_0197440" "chr5B" 78 50 9 1 1 48 28152472 28152423 0.023 39.2
"SNP_FB_0197440" "chr5B" 78 50 9 1 1 48 35885940 35885989 0.023 39.2
"SNP_FB_0197440" "chr5B" 78 50 9 1 1 48 36230133 36230084 0.023 39.2
"SNP_FB_0197440" "chr5B" 78 50 9 1 1 48 39567827 39567778 0.023 39.2
"SNP_FB_0197440" "chr5B" 78 50 9 1 1 48 39569129 39569080 0.023 39.2
"SNP_FB_0197440" "chr5B" 78 50 9 1 1 48 40792781 40792732 0.023 39.2
"SNP_FB_0197440" "chr5B" 78 50 9 1 1 48 40799564 40799515 0.023 39.2
"SNP_FB_0197440" "chr5B" 78 50 9 1 1 48 41090506 41090555 0.023 39.2
"SNP_FB_0197440" "chr5B" 78 50 9 1 1 48 44112025 44112074 0.023 39.2
"SNP_FB_0197440" "chr5B" 78 50 9 1 1 48 44118830 44118879 0.023 39.2
"SNP_FB_0197440" "chr5B" 78 50 9 1 1 48 47626398 47626349 0.023 39.2
"SNP_FB_0197440" "chr5B" 84.848 33 5 0 18 50 7582118 7582086 0.079 38.3
"SNP_FB_0197440" "chr5B" 81.579 38 7 0 11 48 25602826 25602789 0.079 38.3
"SNP_FB_0197440" "chr5B" 76.471 51 9 1 1 48 11732794 11732844 0.079 37.4
"SNP_FB_0197440" "chr5B" 77.551 49 10 1 1 48 19331453 19331501 0.28 36.5
"SNP_FB_0197440" "chr5B" 79.545 44 8 1 6 48 25206902 25206859 0.28 36.5
"SNP_FB_0197440" "chr5B" 79.545 44 8 1 6 48 26572824 26572867 0.28 36.5
"SNP_FB_0197440" "chr5B" 79.545 44 8 1 6 48 26578760 26578803 0.28 36.5
"SNP_FB_0197440" "chr5B" 81.081 37 7 0 14 50 29002181 29002145 0.28 36.5
"SNP_FB_0197440" "chr5B" 79.545 44 8 1 6 48 36067759 36067802 0.28 36.5
"SNP_FB_0197440" "chr5B" 79.545 44 8 1 6 48 44745105 44745148 0.28 36.5
"SNP_FB_0197440" "chr5B" 79.545 44 8 1 6 48 46772953 46772910 0.28 36.5
"SNP_FB_0197440" "chr5B" 82.353 34 6 0 17 50 12606938 12606971 0.28 35.6
"SNP_FB_0197440" "chr5B" 79.487 39 8 0 10 48 25832265 25832303 0.28 35.6
"SNP_FB_0197440" "chr5B" 79.07 43 8 1 6 47 1184168 1184210 0.96 34.6
"SNP_FB_0197440" "chr5B" 78.049 41 9 0 10 50 15503499 15503539 0.96 34.6
"SNP_FB_0197440" "chr5B" 79.07 43 8 1 6 47 22635178 22635220 0.96 34.6
"SNP_FB_0197440" "chr5B" 76 50 10 1 1 48 39564715 39564666 0.96 34.6
"SNP_FB_0197440" "chr5B" 76 50 10 1 1 48 43339261 43339212 0.96 34.6
"SNP_FB_0197440" "chr5B" 78.947 38 8 0 11 48 14537276 14537239 0.96 33.7
"SNP_FB_0197440" "chr5B" 76.744 43 10 0 6 48 14786387 14786429 0.96 33.7
"SNP_FB_0197440" "chr5B" 78.947 38 8 0 11 48 25839099 25839136 0.96 33.7
"SNP_FB_0197440" "chr5B" 77.778 45 9 1 6 49 29060327 29060283 0.96 33.7
"SNP_FB_0197440" "chr5B" 77.273 44 9 1 6 48 83740 83783 3.4 31.9
"SNP_FB_0197440" "chr5B" 90.909 22 2 0 1 22 9539798 9539819 3.4 31.9
"SNP_FB_0197440" "chr5B" 78.378 37 8 0 12 48 22629326 22629362 3.4 31.9
"SNP_FB_0197440" "chr5B" 77.273 44 9 1 6 48 23937620 23937663 3.4 31.9
"SNP_FB_0197440" "chr5B" 77.273 44 9 1 6 48 35146998 35147041 3.4 31.9
"SNP_FB_0197440" "chr5B" 78.378 37 8 0 14 50 46417989 46418025 3.4 31.9
"SNP_FB_0197440" "chr8B" 86 50 7 0 1 50 28904418 28904369 2.41e-08 59.9
"SNP_FB_0197440" "chr8B" 84.615 52 6 1 1 50 1359194 1359245 2.94e-07 56.3
"SNP_FB_0197440" "chr8B" 84 50 8 0 1 50 8850877 8850926 2.94e-07 55.4
"SNP_FB_0197440" "chr8B" 83.673 49 8 0 1 49 22301806 22301854 1.03e-06 53.6
"SNP_FB_0197440" "chr8B" 82.692 52 7 1 1 50 7460870 7460921 3.58e-06 51.8
"SNP_FB_0197440" "chr8B" 82.692 52 7 1 1 50 8507282 8507333 3.58e-06 51.8
"SNP_FB_0197440" "chr8B" 82.692 52 7 1 1 50 23773294 23773243 3.58e-06 51.8
"SNP_FB_0197440" "chr8B" 82 50 7 1 1 48 9458625 9458674 4.36e-05 48.2
"SNP_FB_0197440" "chr8B" 82 50 7 1 1 48 21173313 21173264 4.36e-05 48.2
"SNP_FB_0197440" "chr8B" 85.366 41 6 0 10 50 27777447 27777407 4.36e-05 48.2
"SNP_FB_0197440" "chr8B" 80.769 52 8 1 1 50 3251445 3251394 0.000152 47.3
"SNP_FB_0197440" "chr8B" 80 50 10 0 1 50 9590134 9590183 0.000152 46.4
"SNP_FB_0197440" "chr8B" 84.091 44 6 1 6 48 18701668 18701711 0.000531 45.5
"SNP_FB_0197440" "chr8B" 82.927 41 7 0 10 50 15038394 15038434 0.002 43.7
"SNP_FB_0197440" "chr8B" 82.927 41 7 0 10 50 28172354 28172314 0.002 43.7
"SNP_FB_0197440" "chr8B" 82.927 41 7 0 10 50 28178527 28178487 0.002 43.7
"SNP_FB_0197440" "chr8B" 78.846 52 9 1 1 50 16674438 16674387 0.002 42.8
"SNP_FB_0197440" "chr8B" 85.714 35 5 0 14 48 14806906 14806872 0.006 41.9
"SNP_FB_0197440" "chr8B" 81.818 44 7 1 6 48 5246951 5246994 0.006 41
"SNP_FB_0197440" "chr8B" 81.818 44 7 1 6 48 5460447 5460404 0.006 41
"SNP_FB_0197440" "chr8B" 84.615 39 5 1 12 50 11873287 11873250 0.006 41
"SNP_FB_0197440" "chr8B" 80.435 46 8 1 6 50 19041283 19041238 0.023 40.1
"SNP_FB_0197440" "chr8B" 82.051 39 7 0 10 48 25360565 25360527 0.023 40.1
"SNP_FB_0197440" "chr8B" 78 50 9 1 1 48 476315 476364 0.023 39.2
"SNP_FB_0197440" "chr8B" 78 50 9 1 1 48 4457180 4457131 0.023 39.2
"SNP_FB_0197440" "chr8B" 78 50 9 1 1 48 6385148 6385197 0.023 39.2
"SNP_FB_0197440" "chr8B" 78 50 9 1 1 48 6391820 6391869 0.023 39.2
"SNP_FB_0197440" "chr8B" 78 50 9 1 1 48 11803275 11803324 0.023 39.2
"SNP_FB_0197440" "chr8B" 78 50 9 1 1 48 14238483 14238434 0.023 39.2
"SNP_FB_0197440" "chr8B" 87.097 31 4 0 18 48 14799174 14799144 0.023 39.2
"SNP_FB_0197440" "chr8B" 78 50 9 1 1 48 18766874 18766923 0.023 39.2
"SNP_FB_0197440" "chr8B" 78 50 9 1 1 48 23709421 23709470 0.023 39.2
"SNP_FB_0197440" "chr8B" 78 50 9 1 1 48 24638919 24638968 0.023 39.2
"SNP_FB_0197440" "chr8B" 80.488 41 8 0 10 50 29697781 29697741 0.023 39.2
"SNP_FB_0197440" "chr8B" 77.551 49 10 1 1 48 9702308 9702356 0.28 36.5
"SNP_FB_0197440" "chr8B" 79.545 44 8 1 6 48 18011282 18011239 0.28 36.5
"SNP_FB_0197440" "chr8B" 77.778 45 9 1 6 49 24417214 24417258 0.96 33.7
"SNP_FB_0197440" "chr8B" 80 35 7 0 14 48 21387799 21387765 3.4 32.8
"SNP_FB_0197440" "chr8B" 77.273 44 9 1 6 48 637241 637284 3.4 31.9
"SNP_FB_0197440" "chr8B" 90.909 22 2 0 29 50 7629749 7629770 3.4 31.9
"SNP_FB_0197440" "chr8B" 78.378 37 8 0 11 47 20398047 20398011 3.4 31.9
"SNP_FB_0197440" "chr8B" 77.273 44 9 1 6 48 29494293 29494250 3.4 31.9
"SNP_FB_0197440" "chr12B" 86 50 7 0 1 50 8285338 8285387 2.41e-08 59.9
"SNP_FB_0197440" "chr12B" 85.714 49 7 0 1 49 16530341 16530293 8.42e-08 58.1
"SNP_FB_0197440" "chr12B" 84.615 52 6 1 1 50 22914731 22914782 2.94e-07 56.3
"SNP_FB_0197440" "chr12B" 84.615 52 6 1 1 50 22926271 22926322 2.94e-07 56.3
"SNP_FB_0197440" "chr12B" 82.692 52 7 1 1 50 10002628 10002577 3.58e-06 51.8
"SNP_FB_0197440" "chr12B" 82.692 52 7 1 1 50 11406775 11406826 3.58e-06 51.8
"SNP_FB_0197440" "chr12B" 82.692 52 7 1 1 50 12322453 12322504 3.58e-06 51.8
"SNP_FB_0197440" "chr12B" 82.692 52 7 1 1 50 15482866 15482917 3.58e-06 51.8
"SNP_FB_0197440" "chr12B" 82.692 52 7 1 1 50 15973224 15973173 3.58e-06 51.8
"SNP_FB_0197440" "chr12B" 82.692 52 7 1 1 50 15979230 15979179 3.58e-06 51.8
"SNP_FB_0197440" "chr12B" 82.692 52 7 1 1 50 19659966 19660017 3.58e-06 51.8
"SNP_FB_0197440" "chr12B" 82.692 52 7 1 1 50 20440510 20440459 3.58e-06 51.8
"SNP_FB_0197440" "chr12B" 82.692 52 7 1 1 50 22045298 22045247 3.58e-06 51.8
"SNP_FB_0197440" "chr12B" 82.692 52 7 1 1 50 23307281 23307332 3.58e-06 51.8
"SNP_FB_0197440" "chr12B" 82 50 9 0 1 50 4662612 4662563 1.25e-05 50.9
"SNP_FB_0197440" "chr12B" 82.353 51 8 1 1 50 13278648 13278698 4.36e-05 49.1
"SNP_FB_0197440" "chr12B" 85.366 41 6 0 10 50 16097463 16097423 4.36e-05 48.2
"SNP_FB_0197440" "chr12B" 82 50 7 1 1 48 20431019 20430970 4.36e-05 48.2
"SNP_FB_0197440" "chr12B" 82.927 41 7 0 10 50 2548661 2548621 0.002 43.7
"SNP_FB_0197440" "chr12B" 80 50 8 1 1 48 9936226 9936275 0.002 43.7
"SNP_FB_0197440" "chr12B" 80 50 8 1 1 48 19893022 19893071 0.002 43.7
"SNP_FB_0197440" "chr12B" 78.846 52 9 1 1 50 6230880 6230829 0.002 42.8
"SNP_FB_0197440" "chr12B" 85.294 34 5 0 14 47 2552600 2552633 0.023 40.1
"SNP_FB_0197440" "chr12B" 80.435 46 8 1 6 50 11959801 11959756 0.023 40.1
"SNP_FB_0197440" "chr12B" 78 50 9 1 1 48 2249671 2249720 0.023 39.2
"SNP_FB_0197440" "chr12B" 78 50 9 1 1 48 5136700 5136749 0.023 39.2
"SNP_FB_0197440" "chr12B" 78 50 9 1 1 48 12313036 12313085 0.023 39.2
"SNP_FB_0197440" "chr12B" 78 50 9 1 1 48 17897577 17897626 0.023 39.2
"SNP_FB_0197440" "chr12B" 78 50 9 1 1 48 19201287 19201336 0.023 39.2
"SNP_FB_0197440" "chr12B" 78 50 9 1 1 48 19208083 19208132 0.023 39.2
"SNP_FB_0197440" "chr12B" 78 50 9 1 1 48 19653424 19653473 0.023 39.2
"SNP_FB_0197440" "chr12B" 78 50 9 1 1 48 20434145 20434096 0.023 39.2
"SNP_FB_0197440" "chr12B" 78 50 9 1 1 48 22041059 22041010 0.023 39.2
"SNP_FB_0197440" "chr12B" 79.545 44 8 1 6 48 11793064 11793021 0.28 36.5
"SNP_FB_0197440" "chr12B" 78.571 42 9 0 6 47 11966834 11966793 0.28 36.5
"SNP_FB_0197440" "chr12B" 79.07 43 8 1 6 47 5186797 5186839 0.96 34.6
"SNP_FB_0197440" "chr12B" 76 50 10 1 1 48 13285647 13285696 0.96 34.6
"SNP_FB_0197440" "chr12B" 76 50 10 1 1 48 17904353 17904402 0.96 34.6
"SNP_FB_0197440" "chr12B" 76 50 10 1 1 48 19646873 19646922 0.96 34.6
"SNP_FB_0197440" "chr12B" 92 25 1 1 1 24 20457342 20457318 0.96 33.7
"SNP_FB_0197440" "chr12B" 75.51 49 10 1 1 47 7226943 7226895 3.4 32.8
"SNP_FB_0197440" "chr12B" 75.51 49 11 1 1 48 5304587 5304635 3.4 31.9
"SNP_FB_0197736" "chr15B" 89.796 49 5 0 2 50 4508898 4508850 1.63e-10 67.1
"SNP_FB_0197736" "chr8B" 89.362 47 5 0 2 48 11375543 11375497 1.98e-09 63.5
"SNP_FB_0197736" "chr8B" 85.714 49 6 1 1 48 11212462 11212414 1.03e-06 54.5
"SNP_FB_0197736" "chr8B" 87.805 41 5 0 1 41 11207507 11207467 3.58e-06 52.7
"SNP_FB_0197736" "chr8B" 90.909 33 3 0 1 33 3928199 3928167 0.000152 47.3
"SNP_FB_0197736" "chr6B" 90.909 22 2 0 1 22 21845143 21845164 3.4 31.9
"SNP_FB_0197736" "chr6B" 100 17 0 0 12 28 22859412 22859396 3.4 31.9
"SNP_FB_0197736" "chr10B" 90.909 22 2 0 1 22 39009217 39009238 3.4 31.9
"SNP_FB_0197736" "chr10B" 90.909 22 2 0 1 22 39022127 39022148 3.4 31.9
"SNP_FB_0197736" "chr13B" 100 17 0 0 23 39 39354642 39354658 3.4 31.9
"SNP_FB_0197736" "chr17B" 90.909 22 2 0 2 23 11341201 11341222 3.4 31.9
"SNP_FB_0197737" "chr8B" 86 50 7 0 1 50 3928307 3928356 2.41e-08 59.9
"SNP_FB_0197737" "chr8B" 86 50 7 0 1 50 11375652 11375701 2.41e-08 59.9
"SNP_FB_0197737" "chr8B" 84 50 6 1 1 50 11212566 11212613 3.58e-06 52.7
"SNP_FB_0197737" "chr15B" 87.5 40 5 0 10 49 4509018 4509057 1.25e-05 50.9
"SNP_FB_0197737" "chr16B" 83.333 36 6 0 10 45 20718131 20718166 0.023 39.2
"SNP_FB_0197737" "chr16B" 88 25 3 0 7 31 9083601 9083625 3.4 32.8
"SNP_FB_0197737" "chr5B" 87.097 31 3 1 15 45 14870272 14870243 0.28 35.6
"SNP_FB_0197737" "chr13B" 80.556 36 7 0 10 45 21880696 21880731 0.96 34.6
"SNP_FB_0197737" "chr1B" 91.304 23 2 0 6 28 26128519 26128541 0.96 33.7
"SNP_FB_0197737" "chr10B" 95 20 1 0 26 45 32102214 32102195 3.4 32.8
"SNP_FB_0197737" "chr9B" 91.667 24 1 1 22 45 34222471 34222449 3.4 31.9
"SNP_FB_0197737" "chr12B" 90.909 22 2 0 10 31 3710619 3710640 3.4 31.9
"SNP_FB_0197737" "chr12B" 90.909 22 2 0 25 46 12878449 12878470 3.4 31.9
"SNP_FB_0197737" "chr14B" 100 17 0 0 7 23 19572687 19572671 3.4 31.9
"SNP_FB_0197753" "chr1B" 100 50 0 0 1 50 5286142 5286093 4.08e-18 91.5
"SNP_FB_0197753" "chr1B" 87.755 49 5 1 3 50 19482171 19482123 2.41e-08 59
"SNP_FB_0197753" "chr1B" 85.417 48 6 1 3 49 1144722 1144675 3.58e-06 52.7
"SNP_FB_0197753" "chr1B" 85.417 48 6 1 3 49 1653281 1653328 3.58e-06 52.7
"SNP_FB_0197753" "chr1B" 85.417 48 6 1 3 49 1664158 1664205 3.58e-06 52.7
"SNP_FB_0197753" "chr1B" 85.417 48 6 1 3 49 9962209 9962162 3.58e-06 52.7
"SNP_FB_0197753" "chr1B" 85.106 47 6 1 3 48 1306176 1306222 1.25e-05 50.9
"SNP_FB_0197753" "chr1B" 84.444 45 7 0 6 50 26544707 26544751 1.25e-05 50.9
"SNP_FB_0197753" "chr1B" 86.364 44 5 1 3 45 1733058 1733101 1.25e-05 50
"SNP_FB_0197753" "chr1B" 86.364 44 5 1 3 45 1745849 1745892 1.25e-05 50
"SNP_FB_0197753" "chr1B" 80 50 10 0 1 50 8678655 8678704 0.000152 46.4
"SNP_FB_0197753" "chr1B" 80.851 47 9 0 3 49 7624668 7624622 0.000531 45.5
"SNP_FB_0197753" "chr1B" 81.818 44 7 1 3 45 10921781 10921824 0.006 41
"SNP_FB_0197753" "chr1B" 81.25 48 7 2 3 49 9455541 9455587 0.023 40.1
"SNP_FB_0197753" "chr16B" 87.755 49 5 1 3 50 25213698 25213650 2.41e-08 59
"SNP_FB_0197753" "chr16B" 87.5 48 5 1 3 49 5665383 5665430 8.42e-08 57.2
"SNP_FB_0197753" "chr16B" 87.5 48 5 1 4 50 13310885 13310838 8.42e-08 57.2
"SNP_FB_0197753" "chr16B" 87.234 47 5 1 3 48 11632391 11632437 2.94e-07 55.4
"SNP_FB_0197753" "chr16B" 86.667 45 6 0 6 50 31350554 31350598 2.94e-07 55.4
"SNP_FB_0197753" "chr16B" 85.714 49 6 1 3 50 24229842 24229890 1.03e-06 54.5
"SNP_FB_0197753" "chr16B" 84.444 45 7 0 6 50 4250185 4250141 1.25e-05 50.9
"SNP_FB_0197753" "chr16B" 84.444 45 7 0 6 50 8894727 8894683 1.25e-05 50.9
"SNP_FB_0197753" "chr16B" 88.095 42 4 1 3 43 19919723 19919764 1.25e-05 50.9
"SNP_FB_0197753" "chr16B" 83.673 49 7 1 3 50 11493547 11493595 1.25e-05 50
"SNP_FB_0197753" "chr16B" 83.721 43 7 0 6 48 15691687 15691729 0.000152 47.3
"SNP_FB_0197753" "chr16B" 82.927 41 7 0 8 48 21791248 21791288 0.002 43.7
"SNP_FB_0197753" "chr16B" 82.051 39 7 0 6 44 12717262 12717300 0.023 40.1
"SNP_FB_0197753" "chr10B" 90.698 43 3 1 3 44 32438193 32438235 8.42e-08 57.2
"SNP_FB_0197753" "chr10B" 85.714 49 6 1 3 50 9457959 9458007 1.03e-06 54.5
"SNP_FB_0197753" "chr10B" 85.417 48 6 1 3 49 9696826 9696779 3.58e-06 52.7
"SNP_FB_0197753" "chr10B" 85.417 48 6 1 3 49 11320209 11320256 3.58e-06 52.7
"SNP_FB_0197753" "chr10B" 85.106 47 6 1 3 48 16280940 16280986 1.25e-05 50.9
"SNP_FB_0197753" "chr10B" 83.333 48 7 1 3 49 27732587 27732540 4.36e-05 48.2
"SNP_FB_0197753" "chr10B" 82.222 45 8 0 6 50 1016330 1016374 0.000152 46.4
"SNP_FB_0197753" "chr10B" 91.304 23 2 0 24 46 38821361 38821383 0.96 33.7
"SNP_FB_0197753" "chr11B" 87.5 48 5 1 3 49 10443719 10443672 8.42e-08 57.2
"SNP_FB_0197753" "chr11B" 85.714 49 6 1 3 50 34482976 34483024 1.03e-06 54.5
"SNP_FB_0197753" "chr11B" 86.364 44 6 0 6 49 15271193 15271150 1.03e-06 53.6
"SNP_FB_0197753" "chr11B" 85.417 48 6 1 3 49 21686726 21686679 3.58e-06 52.7
"SNP_FB_0197753" "chr11B" 86.364 44 5 1 3 45 37284737 37284694 1.25e-05 50
"SNP_FB_0197753" "chr11B" 82.222 45 8 0 6 50 16787366 16787410 0.000152 46.4
"SNP_FB_0197753" "chr11B" 83.333 42 6 1 3 43 13668931 13668890 0.006 41.9
"SNP_FB_0197753" "chr14B" 87.5 48 5 1 3 49 25426031 25425984 8.42e-08 57.2
"SNP_FB_0197753" "chr14B" 85.714 49 6 1 3 50 4471153 4471201 1.03e-06 54.5
"SNP_FB_0197753" "chr14B" 85.366 41 6 0 8 48 12466310 12466270 4.36e-05 48.2
"SNP_FB_0197753" "chr14B" 83.333 48 7 1 3 49 26139345 26139298 4.36e-05 48.2
"SNP_FB_0197753" "chr14B" 80.851 47 8 1 4 49 3976488 3976442 0.006 41.9
"SNP_FB_0197753" "chr14B" 80 45 9 0 6 50 7700622 7700666 0.006 41.9
"SNP_FB_0197753" "chr14B" 100 17 0 0 23 39 1172523 1172507 3.4 31.9
"SNP_FB_0197753" "chr9B" 88.372 43 5 0 8 50 16394405 16394363 2.94e-07 56.3
"SNP_FB_0197753" "chr9B" 87.234 47 5 1 3 48 19482508 19482462 2.94e-07 55.4
"SNP_FB_0197753" "chr9B" 85.417 48 6 1 3 49 28015769 28015816 3.58e-06 52.7
"SNP_FB_0197753" "chr9B" 83.673 49 7 1 3 50 29658739 29658787 1.25e-05 50
"SNP_FB_0197753" "chr9B" 83.333 48 7 1 3 49 19884275 19884322 4.36e-05 48.2
"SNP_FB_0197753" "chr9B" 84.444 45 6 1 6 50 29992873 29992830 0.000152 47.3
"SNP_FB_0197753" "chr9B" 85 40 6 0 6 45 21135854 21135815 0.000152 46.4
"SNP_FB_0197753" "chr9B" 82.051 39 7 0 6 44 6097927 6097965 0.023 40.1
"SNP_FB_0197753" "chr9B" 79.07 43 9 0 6 48 17422650 17422608 0.079 38.3
"SNP_FB_0197753" "chr9B" 84.848 33 4 1 17 48 31801140 31801108 0.96 34.6
"SNP_FB_0197753" "chr9B" 95 20 1 0 2 21 18852133 18852152 3.4 32.8
"SNP_FB_0197753" "chr4B" 86.667 45 6 0 6 50 13642860 13642904 2.94e-07 55.4
"SNP_FB_0197753" "chr4B" 85.714 49 6 1 3 50 13660930 13660978 1.03e-06 54.5
"SNP_FB_0197753" "chr4B" 85.714 49 6 1 3 50 15383206 15383158 1.03e-06 54.5
"SNP_FB_0197753" "chr4B" 84.444 45 7 0 6 50 17295334 17295290 1.25e-05 50.9
"SNP_FB_0197753" "chr4B" 86.364 44 5 1 3 45 3920859 3920816 1.25e-05 50
"SNP_FB_0197753" "chr6B" 86.667 45 6 0 6 50 16165624 16165668 2.94e-07 55.4
"SNP_FB_0197753" "chr6B" 87.234 47 5 1 3 48 19441009 19440963 2.94e-07 55.4
"SNP_FB_0197753" "chr6B" 85.417 48 6 1 3 49 18415284 18415331 3.58e-06 52.7
"SNP_FB_0197753" "chr6B" 85.714 42 6 0 8 49 20220561 20220520 1.25e-05 50
"SNP_FB_0197753" "chr6B" 83.673 49 7 1 3 50 23772064 23772112 1.25e-05 50
"SNP_FB_0197753" "chr6B" 82.222 45 8 0 6 50 865134 865090 0.000152 46.4
"SNP_FB_0197753" "chr6B" 81.633 49 8 1 3 50 19125768 19125720 0.000531 45.5
"SNP_FB_0197753" "chr6B" 81.633 49 8 1 3 50 19137276 19137228 0.000531 45.5
"SNP_FB_0197753" "chr6B" 83.333 42 7 0 8 49 24308283 24308242 0.000531 45.5
"SNP_FB_0197753" "chr13B" 87.234 47 5 1 3 48 38848220 38848266 2.94e-07 55.4
"SNP_FB_0197753" "chr13B" 86.364 44 6 0 6 49 4034775 4034732 1.03e-06 53.6
"SNP_FB_0197753" "chr13B" 85.417 48 6 1 3 49 26707253 26707206 3.58e-06 52.7
"SNP_FB_0197753" "chr13B" 85.417 48 6 1 3 49 29301520 29301473 3.58e-06 52.7
"SNP_FB_0197753" "chr13B" 84.444 45 7 0 6 50 4022959 4023003 1.25e-05 50.9
"SNP_FB_0197753" "chr13B" 84.444 45 7 0 6 50 17644766 17644810 1.25e-05 50.9
"SNP_FB_0197753" "chr13B" 84.444 45 7 0 6 50 27742845 27742889 1.25e-05 50.9
"SNP_FB_0197753" "chr13B" 84.444 45 7 0 6 50 37253324 37253280 1.25e-05 50.9
"SNP_FB_0197753" "chr13B" 83.673 49 7 1 3 50 10427130 10427082 1.25e-05 50
"SNP_FB_0197753" "chr13B" 83.673 49 7 1 3 50 10784255 10784207 1.25e-05 50
"SNP_FB_0197753" "chr13B" 87.179 39 5 0 6 44 27383132 27383094 4.36e-05 49.1
"SNP_FB_0197753" "chr13B" 83.333 48 7 1 3 49 21634205 21634252 4.36e-05 48.2
"SNP_FB_0197753" "chr13B" 83.333 48 7 1 3 49 40078178 40078131 4.36e-05 48.2
"SNP_FB_0197753" "chr13B" 82.222 45 8 0 6 50 12847800 12847844 0.000152 46.4
"SNP_FB_0197753" "chr13B" 81.633 49 8 1 3 50 10646891 10646939 0.000531 45.5
"SNP_FB_0197753" "chr13B" 84.091 44 6 1 3 45 35497946 35497989 0.000531 45.5
"SNP_FB_0197753" "chr13B" 86.111 36 5 0 13 48 41237546 41237511 0.002 43.7
"SNP_FB_0197753" "chr13B" 80 45 9 0 6 50 36855301 36855257 0.006 41.9
"SNP_FB_0197753" "chr13B" 79.592 49 9 1 3 50 16068551 16068503 0.006 41
"SNP_FB_0197753" "chr13B" 79.592 49 9 1 3 50 16108782 16108734 0.006 41
"SNP_FB_0197753" "chr13B" 79.07 43 9 0 6 48 17212740 17212698 0.079 38.3
"SNP_FB_0197753" "chr15B" 87.234 47 5 1 3 48 11255614 11255568 2.94e-07 55.4
"SNP_FB_0197753" "chr15B" 85.714 49 6 1 3 50 6041684 6041732 1.03e-06 54.5
"SNP_FB_0197753" "chr15B" 85.714 49 6 1 3 50 43068035 43067987 1.03e-06 54.5
"SNP_FB_0197753" "chr15B" 85.417 48 6 1 3 49 7874681 7874634 3.58e-06 52.7
"SNP_FB_0197753" "chr15B" 85.106 47 6 1 3 48 35972328 35972374 1.25e-05 50.9
"SNP_FB_0197753" "chr15B" 86.364 44 5 1 3 45 25927712 25927669 1.25e-05 50
"SNP_FB_0197753" "chr15B" 82.222 45 8 0 6 50 7711614 7711658 0.000152 46.4
"SNP_FB_0197753" "chr15B" 82.979 47 7 1 3 48 18838039 18838085 0.000152 46.4
"SNP_FB_0197753" "chr15B" 82.222 45 8 0 6 50 21135298 21135342 0.000152 46.4
"SNP_FB_0197753" "chr15B" 83.333 42 7 0 8 49 41765661 41765620 0.000531 45.5
"SNP_FB_0197753" "chr15B" 81.25 48 8 1 3 49 15709138 15709091 0.002 43.7
"SNP_FB_0197753" "chr15B" 100 17 0 0 32 48 23113525 23113509 3.4 31.9
"SNP_FB_0197753" "chr17B" 86.667 45 6 0 6 50 10090756 10090712 2.94e-07 55.4
"SNP_FB_0197753" "chr17B" 86.667 45 6 0 6 50 10091089 10091045 2.94e-07 55.4
"SNP_FB_0197753" "chr17B" 86.364 44 5 1 3 45 7928099 7928142 1.25e-05 50
"SNP_FB_0197753" "chr17B" 86.364 44 5 1 3 45 22988778 22988821 1.25e-05 50
"SNP_FB_0197753" "chr17B" 83.333 48 7 1 3 49 20498433 20498386 4.36e-05 48.2
"SNP_FB_0197753" "chr17B" 81.818 44 8 0 6 49 11470327 11470284 0.000531 44.6
"SNP_FB_0197753" "chr17B" 85.366 41 5 1 3 42 13299993 13300033 0.000531 44.6
"SNP_FB_0197753" "chr5B" 85.714 49 6 1 3 50 17013524 17013572 1.03e-06 54.5
"SNP_FB_0197753" "chr5B" 85.417 48 6 1 3 49 2681663 2681710 3.58e-06 52.7
"SNP_FB_0197753" "chr5B" 84.444 45 7 0 6 50 104559 104515 1.25e-05 50.9
"SNP_FB_0197753" "chr5B" 84.444 45 7 0 6 50 22864243 22864199 1.25e-05 50.9
"SNP_FB_0197753" "chr5B" 82.979 47 8 0 4 50 388221 388267 1.25e-05 50
"SNP_FB_0197753" "chr5B" 83.673 49 7 1 3 50 3547486 3547534 1.25e-05 50
"SNP_FB_0197753" "chr5B" 86.364 44 5 1 3 45 27668495 27668452 1.25e-05 50
"SNP_FB_0197753" "chr5B" 83.673 49 7 1 3 50 29802125 29802173 1.25e-05 50
"SNP_FB_0197753" "chr5B" 82.979 47 7 1 3 48 23810568 23810522 0.000152 46.4
"SNP_FB_0197753" "chr5B" 81.395 43 8 0 6 48 21929744 21929702 0.002 42.8
"SNP_FB_0197753" "chr5B" 82.5 40 7 0 6 45 22831271 22831232 0.006 41.9
"SNP_FB_0197753" "chr5B" 79.07 43 9 0 6 48 15801861 15801903 0.079 38.3
"SNP_FB_0197753" "chr5B" 91.304 23 2 0 24 46 48479512 48479534 0.96 33.7
"SNP_FB_0197753" "chr2B" 86.364 44 6 0 6 49 15262224 15262267 1.03e-06 53.6
"SNP_FB_0197753" "chr2B" 85.714 42 6 0 8 49 15636849 15636808 1.25e-05 50
"SNP_FB_0197753" "chr2B" 83.721 43 7 0 8 50 10290361 10290403 0.000152 47.3
"SNP_FB_0197753" "chr2B" 82.222 45 8 0 6 50 27364253 27364209 0.000152 46.4
"SNP_FB_0197753" "chr2B" 82.222 45 8 0 6 50 34948401 34948357 0.000152 46.4
"SNP_FB_0197753" "chr2B" 84.615 39 6 0 6 44 14391645 14391683 0.000531 44.6
"SNP_FB_0197753" "chr2B" 86.111 36 5 0 8 43 35141275 35141310 0.002 43.7
"SNP_FB_0197753" "chr2B" 82.5 40 7 0 6 45 27883017 27883056 0.006 41.9
"SNP_FB_0197753" "chr2B" 87.879 33 3 1 3 34 9276916 9276948 0.023 39.2
"SNP_FB_0197753" "chr2B" 78.261 46 10 0 4 49 31868436 31868391 0.023 39.2
"SNP_FB_0197753" "chr2B" 80.488 41 8 0 9 49 36297819 36297779 0.023 39.2
"SNP_FB_0197753" "chr2B" 77.778 45 10 0 6 50 6186091 6186135 0.079 37.4
"SNP_FB_0197753" "chr2B" 85.185 27 4 0 16 42 34633273 34633247 3.4 31.9
"SNP_FB_0197753" "chr7B" 84.444 45 7 0 6 50 12184103 12184059 1.25e-05 50.9
"SNP_FB_0197753" "chr7B" 83.721 43 7 0 8 50 5873835 5873877 0.000152 47.3
"SNP_FB_0197753" "chr7B" 82.222 45 8 0 6 50 23382015 23381971 0.000152 46.4
"SNP_FB_0197753" "chr7B" 84.091 44 6 1 3 45 9988362 9988405 0.000531 45.5
"SNP_FB_0197753" "chr7B" 80 45 9 0 6 50 7114793 7114749 0.006 41.9
"SNP_FB_0197753" "chr8B" 83.673 49 7 1 3 50 9062658 9062610 1.25e-05 50
"SNP_FB_0197753" "chr8B" 83.333 48 7 1 3 49 7250237 7250190 4.36e-05 48.2
"SNP_FB_0197753" "chr8B" 79.545 44 9 0 6 49 14420238 14420195 0.023 40.1
"SNP_FB_0197753" "chr8B" 79.545 44 9 0 6 49 14439733 14439690 0.023 40.1
"SNP_FB_0197753" "chr12B" 83.673 49 7 1 3 50 10429476 10429524 1.25e-05 50
"SNP_FB_0197753" "chr12B" 84.091 44 6 1 3 45 6093505 6093462 0.000531 45.5
"SNP_FB_0197753" "chr3B" 84.091 44 7 0 6 49 4169027 4169070 4.36e-05 49.1
"SNP_FB_0197753" "chr3B" 83.333 48 7 1 3 49 12723912 12723865 4.36e-05 48.2
"SNP_FB_0197753" "chr3B" 83.333 48 7 1 3 49 29804541 29804494 4.36e-05 48.2
"SNP_FB_0197756" "chr1B" 100 50 0 0 1 50 5286260 5286309 4.08e-18 91.5
"SNP_FB_0197756" "chr1B" 89.583 48 5 0 2 49 4746227 4746180 5.67e-10 65.3
"SNP_FB_0197756" "chr1B" 89.583 48 5 0 2 49 9542075 9542122 5.67e-10 65.3
"SNP_FB_0197756" "chr1B" 89.583 48 5 0 2 49 9556351 9556398 5.67e-10 65.3
"SNP_FB_0197756" "chr1B" 89.583 48 5 0 2 49 10976647 10976694 5.67e-10 65.3
"SNP_FB_0197756" "chr1B" 94.872 39 2 0 11 49 2569903 2569941 1.98e-09 62.6
"SNP_FB_0197756" "chr1B" 94.737 38 2 0 12 49 60870 60833 6.91e-09 60.8
"SNP_FB_0197756" "chr1B" 94.737 38 2 0 12 49 2299135 2299172 6.91e-09 60.8
"SNP_FB_0197756" "chr1B" 87.5 48 6 0 2 49 14185709 14185756 6.91e-09 60.8
"SNP_FB_0197756" "chr1B" 87.5 48 6 0 2 49 14196390 14196437 6.91e-09 60.8
"SNP_FB_0197756" "chr1B" 87.5 48 6 0 2 49 17710281 17710234 6.91e-09 60.8
"SNP_FB_0197756" "chr1B" 94.737 38 2 0 12 49 26544573 26544536 6.91e-09 60.8
"SNP_FB_0197756" "chr1B" 88.889 45 5 0 5 49 352729 352685 2.41e-08 59.9
"SNP_FB_0197756" "chr1B" 87.234 47 6 0 2 48 11332115 11332161 2.41e-08 59
"SNP_FB_0197756" "chr1B" 87.234 47 6 0 2 48 11344144 11344190 2.41e-08 59
"SNP_FB_0197756" "chr1B" 92.308 39 3 0 11 49 8870204 8870166 8.42e-08 58.1
"SNP_FB_0197756" "chr1B" 92.308 39 3 0 11 49 8872265 8872227 8.42e-08 58.1
"SNP_FB_0197756" "chr1B" 92.308 39 3 0 11 49 8888059 8888021 8.42e-08 58.1
"SNP_FB_0197756" "chr1B" 92.308 39 3 0 11 49 8890120 8890082 8.42e-08 58.1
"SNP_FB_0197756" "chr1B" 92.308 39 3 0 11 49 10921652 10921614 8.42e-08 58.1
"SNP_FB_0197756" "chr1B" 92.308 39 3 0 11 49 17723852 17723814 8.42e-08 58.1
"SNP_FB_0197756" "chr1B" 92.308 39 3 0 11 49 19482300 19482338 8.42e-08 58.1
"SNP_FB_0197756" "chr1B" 92.308 39 3 0 11 49 22340424 22340462 8.42e-08 58.1
"SNP_FB_0197756" "chr1B" 94.444 36 2 0 14 49 14054067 14054102 8.42e-08 57.2
"SNP_FB_0197756" "chr1B" 85.417 48 7 0 2 49 1435823 1435776 2.94e-07 56.3
"SNP_FB_0197756" "chr1B" 85.417 48 7 0 2 49 2333588 2333635 2.94e-07 56.3
"SNP_FB_0197756" "chr1B" 85.417 48 7 0 2 49 6455601 6455648 2.94e-07 56.3
"SNP_FB_0197756" "chr1B" 92.105 38 3 0 12 49 7658432 7658395 2.94e-07 56.3
"SNP_FB_0197756" "chr1B" 92.105 38 3 0 12 49 13033876 13033913 2.94e-07 56.3
"SNP_FB_0197756" "chr1B" 92.105 38 3 0 12 49 13047909 13047946 2.94e-07 56.3
"SNP_FB_0197756" "chr1B" 85.417 48 7 0 2 49 14805563 14805610 2.94e-07 56.3
"SNP_FB_0197756" "chr1B" 85.417 48 7 0 2 49 17698591 17698638 2.94e-07 56.3
"SNP_FB_0197756" "chr1B" 92.105 38 3 0 12 49 18189913 18189876 2.94e-07 56.3
"SNP_FB_0197756" "chr1B" 85.417 48 7 0 2 49 22326098 22326051 2.94e-07 56.3
"SNP_FB_0197756" "chr1B" 90 40 4 0 11 50 16504618 16504579 2.94e-07 55.4
"SNP_FB_0197756" "chr1B" 91.892 37 3 0 12 48 125802 125766 1.03e-06 54.5
"SNP_FB_0197756" "chr1B" 89.744 39 4 0 11 49 1053659 1053621 1.03e-06 53.6
"SNP_FB_0197756" "chr1B" 89.744 39 4 0 11 49 1144851 1144889 1.03e-06 53.6
"SNP_FB_0197756" "chr1B" 86.364 44 6 0 1 44 2678125 2678082 1.03e-06 53.6
"SNP_FB_0197756" "chr1B" 89.744 39 4 0 11 49 3970794 3970832 1.03e-06 53.6
"SNP_FB_0197756" "chr1B" 89.744 39 4 0 11 49 9057157 9057195 1.03e-06 53.6
"SNP_FB_0197756" "chr1B" 89.744 39 4 0 11 49 9962338 9962376 1.03e-06 53.6
"SNP_FB_0197756" "chr1B" 89.744 39 4 0 11 49 15946918 15946956 1.03e-06 53.6
"SNP_FB_0197756" "chr1B" 89.744 39 4 0 11 49 22297484 22297522 1.03e-06 53.6
"SNP_FB_0197756" "chr1B" 84.783 46 7 0 2 47 14582369 14582414 3.58e-06 52.7
"SNP_FB_0197756" "chr1B" 91.667 36 3 0 12 47 18039717 18039682 3.58e-06 52.7
"SNP_FB_0197756" "chr1B" 91.667 36 3 0 14 49 21504053 21504088 3.58e-06 52.7
"SNP_FB_0197756" "chr1B" 96.774 31 1 0 19 49 21808651 21808681 3.58e-06 52.7
"SNP_FB_0197756" "chr1B" 96.774 31 1 0 19 49 21850924 21850954 3.58e-06 52.7
"SNP_FB_0197756" "chr1B" 83.333 48 8 0 2 49 1590502 1590455 3.58e-06 51.8
"SNP_FB_0197756" "chr1B" 83.333 48 8 0 2 49 10432203 10432250 3.58e-06 51.8
"SNP_FB_0197756" "chr1B" 83.333 48 8 0 2 49 10435807 10435854 3.58e-06 51.8
"SNP_FB_0197756" "chr1B" 83.333 48 8 0 2 49 10443366 10443413 3.58e-06 51.8
"SNP_FB_0197756" "chr1B" 83.333 48 8 0 2 49 12234723 12234770 3.58e-06 51.8
"SNP_FB_0197756" "chr1B" 83.333 48 8 0 2 49 12245808 12245855 3.58e-06 51.8
"SNP_FB_0197756" "chr1B" 89.474 38 4 0 12 49 14244388 14244425 3.58e-06 51.8
"SNP_FB_0197756" "chr1B" 83.333 48 8 0 2 49 14433120 14433167 3.58e-06 51.8
"SNP_FB_0197756" "chr1B" 83.333 48 8 0 2 49 18108768 18108721 3.58e-06 51.8
"SNP_FB_0197756" "chr1B" 89.474 38 4 0 12 49 20781951 20781988 3.58e-06 51.8
"SNP_FB_0197756" "chr1B" 89.474 38 4 0 12 49 25986339 25986376 3.58e-06 51.8
"SNP_FB_0197756" "chr1B" 83.333 48 8 0 2 49 26423197 26423244 3.58e-06 51.8
"SNP_FB_0197756" "chr1B" 93.75 32 2 0 18 49 12453032 12453001 1.25e-05 50
"SNP_FB_0197756" "chr1B" 93.75 32 2 0 18 49 12465732 12465701 1.25e-05 50
"SNP_FB_0197756" "chr1B" 87.179 39 5 0 11 49 1653152 1653114 4.36e-05 49.1
"SNP_FB_0197756" "chr1B" 87.179 39 5 0 11 49 1664029 1663991 4.36e-05 49.1
"SNP_FB_0197756" "chr1B" 87.179 39 5 0 11 49 1732931 1732893 4.36e-05 49.1
"SNP_FB_0197756" "chr1B" 87.179 39 5 0 11 49 1745722 1745684 4.36e-05 49.1
"SNP_FB_0197756" "chr1B" 87.179 39 5 0 11 49 4664589 4664627 4.36e-05 49.1
"SNP_FB_0197756" "chr1B" 81.633 49 9 0 1 49 14340775 14340823 4.36e-05 49.1
"SNP_FB_0197756" "chr1B" 81.633 49 9 0 2 50 15070633 15070585 4.36e-05 49.1
"SNP_FB_0197756" "chr1B" 88.889 36 4 0 12 47 2599625 2599590 4.36e-05 48.2
"SNP_FB_0197756" "chr1B" 85.366 41 6 0 10 50 8012591 8012551 4.36e-05 48.2
"SNP_FB_0197756" "chr1B" 81.25 48 9 0 2 49 2100952 2100905 0.000152 47.3
"SNP_FB_0197756" "chr1B" 81.25 48 9 0 2 49 3695316 3695363 0.000152 47.3
"SNP_FB_0197756" "chr1B" 86.842 38 5 0 12 49 5377212 5377175 0.000152 47.3
"SNP_FB_0197756" "chr1B" 81.25 48 9 0 2 49 6451982 6452029 0.000152 47.3
"SNP_FB_0197756" "chr1B" 81.25 48 9 0 2 49 8787677 8787724 0.000152 47.3
"SNP_FB_0197756" "chr1B" 81.25 48 9 0 2 49 10428503 10428550 0.000152 47.3
"SNP_FB_0197756" "chr1B" 81.25 48 9 0 2 49 24404662 24404615 0.000152 47.3
"SNP_FB_0197756" "chr1B" 85 40 6 0 10 49 8187700 8187739 0.000152 46.4
"SNP_FB_0197756" "chr1B" 93.333 30 2 0 20 49 9763009 9762980 0.000152 46.4
"SNP_FB_0197756" "chr1B" 85 40 6 0 10 49 26250892 26250853 0.000152 46.4
"SNP_FB_0197756" "chr1B" 84.615 39 6 0 11 49 7624797 7624835 0.000531 44.6
"SNP_FB_0197756" "chr1B" 90.323 31 3 0 19 49 15592407 15592377 0.002 43.7
"SNP_FB_0197756" "chr1B" 84.211 38 6 0 12 49 7062685 7062648 0.002 42.8
"SNP_FB_0197756" "chr1B" 82.5 40 7 0 10 49 2039688 2039727 0.006 41.9
"SNP_FB_0197756" "chr1B" 84.615 39 5 1 11 49 7025946 7025909 0.006 41
"SNP_FB_0197756" "chr1B" 89.655 29 3 0 21 49 3735853 3735825 0.023 40.1
"SNP_FB_0197756" "chr1B" 83.333 36 6 0 15 50 19426038 19426003 0.023 39.2
"SNP_FB_0197756" "chr1B" 81.579 38 7 0 12 49 6572312 6572349 0.079 38.3
"SNP_FB_0197756" "chr1B" 81.579 38 7 0 12 49 6583604 6583641 0.079 38.3
"SNP_FB_0197756" "chr1B" 81.579 38 7 0 12 49 6608584 6608621 0.079 38.3
"SNP_FB_0197756" "chr1B" 81.579 38 7 0 12 49 7384021 7383984 0.079 38.3
"SNP_FB_0197756" "chr1B" 81.579 38 7 0 12 49 7409863 7409826 0.079 38.3
"SNP_FB_0197756" "chr1B" 88.462 26 3 0 25 50 10383588 10383563 0.96 34.6
"SNP_FB_0197756" "chr1B" 88 25 3 0 12 36 5361857 5361833 3.4 32.8
"SNP_FB_0197756" "chr9B" 89.796 49 5 0 1 49 15483831 15483783 1.63e-10 67.1
"SNP_FB_0197756" "chr9B" 87.5 48 6 0 2 49 8937423 8937470 6.91e-09 60.8
"SNP_FB_0197756" "chr9B" 87.5 48 6 0 2 49 9353793 9353840 6.91e-09 60.8
"SNP_FB_0197756" "chr9B" 87.5 48 6 0 2 49 27473258 27473211 6.91e-09 60.8
"SNP_FB_0197756" "chr9B" 87.5 48 6 0 2 49 27484498 27484451 6.91e-09 60.8
"SNP_FB_0197756" "chr9B" 94.737 38 2 0 12 49 29967430 29967393 6.91e-09 60.8
"SNP_FB_0197756" "chr9B" 87.5 48 6 0 2 49 36143231 36143278 6.91e-09 60.8
"SNP_FB_0197756" "chr9B" 86 50 7 0 1 50 25826057 25826008 2.41e-08 59.9
"SNP_FB_0197756" "chr9B" 94.595 37 2 0 13 49 4400779 4400815 2.41e-08 59
"SNP_FB_0197756" "chr9B" 85.714 49 7 0 1 49 11594124 11594172 8.42e-08 58.1
"SNP_FB_0197756" "chr9B" 92.308 39 3 0 11 49 16394540 16394578 8.42e-08 58.1
"SNP_FB_0197756" "chr9B" 92.308 39 3 0 11 49 27654488 27654526 8.42e-08 58.1
"SNP_FB_0197756" "chr9B" 92.308 39 3 0 11 49 29553197 29553159 8.42e-08 58.1
"SNP_FB_0197756" "chr9B" 92.308 39 3 0 11 49 32618495 32618533 8.42e-08 58.1
"SNP_FB_0197756" "chr9B" 86.957 46 6 0 2 47 13739617 13739572 8.42e-08 57.2
"SNP_FB_0197756" "chr9B" 90.244 41 4 0 9 49 14079104 14079064 8.42e-08 57.2
"SNP_FB_0197756" "chr9B" 85.417 48 7 0 2 49 5966524 5966477 2.94e-07 56.3
"SNP_FB_0197756" "chr9B" 85.417 48 7 0 2 49 5997510 5997463 2.94e-07 56.3
"SNP_FB_0197756" "chr9B" 85.417 48 7 0 2 49 7315343 7315390 2.94e-07 56.3
"SNP_FB_0197756" "chr9B" 92.105 38 3 0 12 49 13672469 13672506 2.94e-07 56.3
"SNP_FB_0197756" "chr9B" 85.417 48 7 0 2 49 14188702 14188655 2.94e-07 56.3
"SNP_FB_0197756" "chr9B" 85.417 48 7 0 2 49 16077878 16077925 2.94e-07 56.3
"SNP_FB_0197756" "chr9B" 92.105 38 3 0 12 49 20638329 20638292 2.94e-07 56.3
"SNP_FB_0197756" "chr9B" 92.105 38 3 0 12 49 28860774 28860737 2.94e-07 56.3
"SNP_FB_0197756" "chr9B" 92.105 38 3 0 12 49 28988913 28988876 2.94e-07 56.3
"SNP_FB_0197756" "chr9B" 85.417 48 7 0 2 49 30979392 30979439 2.94e-07 56.3
"SNP_FB_0197756" "chr9B" 85.417 48 7 0 2 49 36341428 36341475 2.94e-07 56.3
"SNP_FB_0197756" "chr9B" 91.892 37 3 0 13 49 14263382 14263346 1.03e-06 54.5
"SNP_FB_0197756" "chr9B" 91.892 37 3 0 13 49 15982375 15982339 1.03e-06 54.5
"SNP_FB_0197756" "chr9B" 91.892 37 3 0 13 49 15994083 15994047 1.03e-06 54.5
"SNP_FB_0197756" "chr9B" 96.875 32 1 0 18 49 26987795 26987826 1.03e-06 54.5
"SNP_FB_0197756" "chr9B" 89.744 39 4 0 11 49 2737900 2737938 1.03e-06 53.6
"SNP_FB_0197756" "chr9B" 89.744 39 4 0 11 49 7612322 7612360 1.03e-06 53.6
"SNP_FB_0197756" "chr9B" 89.744 39 4 0 11 49 11589535 11589497 1.03e-06 53.6
"SNP_FB_0197756" "chr9B" 89.744 39 4 0 11 49 13080807 13080769 1.03e-06 53.6
"SNP_FB_0197756" "chr9B" 89.744 39 4 0 11 49 19640524 19640562 1.03e-06 53.6
"SNP_FB_0197756" "chr9B" 89.744 39 4 0 11 49 20418279 20418317 1.03e-06 53.6
"SNP_FB_0197756" "chr9B" 89.744 39 4 0 11 49 29658610 29658572 1.03e-06 53.6
"SNP_FB_0197756" "chr9B" 86.364 44 6 0 5 48 31381966 31381923 1.03e-06 53.6
"SNP_FB_0197756" "chr9B" 84.783 46 7 0 2 47 9352203 9352248 3.58e-06 52.7
"SNP_FB_0197756" "chr9B" 91.667 36 3 0 14 49 16330999 16330964 3.58e-06 52.7
"SNP_FB_0197756" "chr9B" 84.783 46 7 0 2 47 29764800 29764755 3.58e-06 52.7
"SNP_FB_0197756" "chr9B" 91.667 36 3 0 12 47 32769005 32769040 3.58e-06 52.7
"SNP_FB_0197756" "chr9B" 83.333 48 8 0 2 49 226401 226448 3.58e-06 51.8
"SNP_FB_0197756" "chr9B" 83.333 48 8 0 2 49 1034318 1034271 3.58e-06 51.8
"SNP_FB_0197756" "chr9B" 83.333 48 8 0 2 49 7311729 7311776 3.58e-06 51.8
"SNP_FB_0197756" "chr9B" 83.333 48 8 0 2 49 14631737 14631690 3.58e-06 51.8
"SNP_FB_0197756" "chr9B" 83.333 48 8 0 2 49 16736218 16736171 3.58e-06 51.8
"SNP_FB_0197756" "chr9B" 89.474 38 4 0 12 49 20731828 20731865 3.58e-06 51.8
"SNP_FB_0197756" "chr9B" 89.474 38 4 0 12 49 25174288 25174325 3.58e-06 51.8
"SNP_FB_0197756" "chr9B" 83.333 48 8 0 2 49 31790172 31790125 3.58e-06 51.8
"SNP_FB_0197756" "chr9B" 89.189 37 4 0 11 47 17422783 17422819 1.25e-05 50
"SNP_FB_0197756" "chr9B" 89.189 37 4 0 11 47 27228513 27228477 1.25e-05 50
"SNP_FB_0197756" "chr9B" 89.189 37 4 0 13 49 33136470 33136434 1.25e-05 50
"SNP_FB_0197756" "chr9B" 87.179 39 5 0 11 49 6097794 6097756 4.36e-05 49.1
"SNP_FB_0197756" "chr9B" 87.179 39 5 0 11 49 10646048 10646010 4.36e-05 49.1
"SNP_FB_0197756" "chr9B" 87.179 39 5 0 11 49 19798607 19798569 4.36e-05 49.1
"SNP_FB_0197756" "chr9B" 91.176 34 3 0 11 44 22145753 22145786 4.36e-05 49.1
"SNP_FB_0197756" "chr9B" 87.179 39 5 0 11 49 27608106 27608068 4.36e-05 49.1
"SNP_FB_0197756" "chr9B" 87.179 39 5 0 11 49 27924018 27923980 4.36e-05 49.1
"SNP_FB_0197756" "chr9B" 87.179 39 5 0 11 49 33835450 33835488 4.36e-05 49.1
"SNP_FB_0197756" "chr9B" 88.889 36 4 0 12 47 19670155 19670190 4.36e-05 48.2
"SNP_FB_0197756" "chr9B" 88.889 36 4 0 14 49 28497876 28497911 4.36e-05 48.2
"SNP_FB_0197756" "chr9B" 81.25 48 9 0 2 49 1037913 1037866 0.000152 47.3
"SNP_FB_0197756" "chr9B" 81.25 48 9 0 2 49 4750253 4750206 0.000152 47.3
"SNP_FB_0197756" "chr9B" 86.842 38 5 0 12 49 17535498 17535535 0.000152 47.3
"SNP_FB_0197756" "chr9B" 87.5 40 4 1 11 49 17572929 17572968 0.000152 47.3
"SNP_FB_0197756" "chr9B" 86.842 38 5 0 12 49 21135988 21136025 0.000152 47.3
"SNP_FB_0197756" "chr9B" 81.25 48 9 0 2 49 28045506 28045459 0.000152 47.3
"SNP_FB_0197756" "chr9B" 81.25 48 9 0 2 49 31317897 31317944 0.000152 47.3
"SNP_FB_0197756" "chr9B" 81.25 48 9 0 2 49 31948748 31948701 0.000152 47.3
"SNP_FB_0197756" "chr9B" 81.25 48 9 0 2 49 32597715 32597668 0.000152 47.3
"SNP_FB_0197756" "chr9B" 81.25 48 9 0 2 49 34717157 34717204 0.000152 47.3
"SNP_FB_0197756" "chr9B" 85 40 6 0 10 49 12984921 12984960 0.000152 46.4
"SNP_FB_0197756" "chr9B" 93.333 30 2 0 20 49 27517772 27517801 0.000152 46.4
"SNP_FB_0197756" "chr9B" 93.333 30 2 0 20 49 27530355 27530384 0.000152 46.4
"SNP_FB_0197756" "chr9B" 87.179 39 4 1 11 49 29720578 29720541 0.000531 45.5
"SNP_FB_0197756" "chr9B" 83.333 36 6 0 15 50 16556740 16556705 0.023 39.2
"SNP_FB_0197756" "chr9B" 83.333 36 6 0 15 50 34215311 34215276 0.023 39.2
"SNP_FB_0197756" "chr9B" 86.667 30 4 0 2 31 32374718 32374747 0.079 37.4
"SNP_FB_0197756" "chr9B" 81.081 37 7 0 11 47 8999592 8999556 0.28 36.5
"SNP_FB_0197756" "chr9B" 79.487 39 8 0 11 49 19884146 19884108 0.28 35.6
"SNP_FB_0197756" "chr9B" 88.462 26 3 0 24 49 26627628 26627603 0.96 34.6
"SNP_FB_0197756" "chr9B" 100 17 0 0 1 17 25632285 25632301 3.4 31.9
"SNP_FB_0197756" "chr2B" 97.368 38 1 0 12 49 11976497 11976534 5.67e-10 65.3
"SNP_FB_0197756" "chr2B" 94.872 39 2 0 11 49 31998193 31998155 1.98e-09 62.6
"SNP_FB_0197756" "chr2B" 87.5 48 6 0 2 49 1083901 1083948 6.91e-09 60.8
"SNP_FB_0197756" "chr2B" 87.5 48 6 0 2 49 14167840 14167887 6.91e-09 60.8
"SNP_FB_0197756" "chr2B" 87.5 48 6 0 2 49 24430862 24430815 6.91e-09 60.8
"SNP_FB_0197756" "chr2B" 87.5 48 6 0 2 49 35438459 35438412 6.91e-09 60.8
"SNP_FB_0197756" "chr2B" 92.308 39 3 0 11 49 14391512 14391474 8.42e-08 58.1
"SNP_FB_0197756" "chr2B" 92.308 39 3 0 11 49 15636983 15637021 8.42e-08 58.1
"SNP_FB_0197756" "chr2B" 92.308 39 3 0 11 49 27364386 27364424 8.42e-08 58.1
"SNP_FB_0197756" "chr2B" 85.714 49 7 0 1 49 28157015 28156967 8.42e-08 58.1
"SNP_FB_0197756" "chr2B" 92.308 39 3 0 11 49 38698446 38698484 8.42e-08 58.1
"SNP_FB_0197756" "chr2B" 94.444 36 2 0 14 49 14745435 14745470 8.42e-08 57.2
"SNP_FB_0197756" "chr2B" 86.957 46 6 0 2 47 36297946 36297991 8.42e-08 57.2
"SNP_FB_0197756" "chr2B" 85.417 48 7 0 2 49 5495701 5495748 2.94e-07 56.3
"SNP_FB_0197756" "chr2B" 92.105 38 3 0 12 49 13357444 13357407 2.94e-07 56.3
"SNP_FB_0197756" "chr2B" 85.417 48 7 0 2 49 14076901 14076854 2.94e-07 56.3
"SNP_FB_0197756" "chr2B" 92.105 38 3 0 12 49 21252377 21252414 2.94e-07 56.3
"SNP_FB_0197756" "chr2B" 92.105 38 3 0 12 49 32676448 32676411 2.94e-07 56.3
"SNP_FB_0197756" "chr2B" 91.892 37 3 0 11 47 14637560 14637596 1.03e-06 54.5
"SNP_FB_0197756" "chr2B" 85.106 47 7 0 1 47 15541644 15541690 1.03e-06 54.5
"SNP_FB_0197756" "chr2B" 91.892 37 3 0 11 47 19243230 19243266 1.03e-06 54.5
"SNP_FB_0197756" "chr2B" 89.744 39 4 0 11 49 6185958 6185920 1.03e-06 53.6
"SNP_FB_0197756" "chr2B" 89.744 39 4 0 11 49 7664344 7664306 1.03e-06 53.6
"SNP_FB_0197756" "chr2B" 89.744 39 4 0 11 49 10290226 10290188 1.03e-06 53.6
"SNP_FB_0197756" "chr2B" 89.744 39 4 0 11 49 16625597 16625559 1.03e-06 53.6
"SNP_FB_0197756" "chr2B" 91.667 36 3 0 12 47 12323709 12323744 3.58e-06 52.7
"SNP_FB_0197756" "chr2B" 84.783 46 7 0 2 47 14552786 14552741 3.58e-06 52.7
"SNP_FB_0197756" "chr2B" 84.783 46 7 0 2 47 17730852 17730807 3.58e-06 52.7
"SNP_FB_0197756" "chr2B" 83.333 48 8 0 2 49 3976518 3976471 3.58e-06 51.8
"SNP_FB_0197756" "chr2B" 83.333 48 8 0 2 49 5499307 5499354 3.58e-06 51.8
"SNP_FB_0197756" "chr2B" 89.474 38 4 0 12 49 11295398 11295435 3.58e-06 51.8
"SNP_FB_0197756" "chr2B" 83.333 48 8 0 2 49 11323362 11323315 3.58e-06 51.8
"SNP_FB_0197756" "chr2B" 83.333 48 8 0 2 49 11639853 11639806 3.58e-06 51.8
"SNP_FB_0197756" "chr2B" 83.333 48 8 0 2 49 15444101 15444054 3.58e-06 51.8
"SNP_FB_0197756" "chr2B" 83.333 48 8 0 2 49 16080188 16080141 3.58e-06 51.8
"SNP_FB_0197756" "chr2B" 83.333 48 8 0 2 49 31868558 31868605 3.58e-06 51.8
"SNP_FB_0197756" "chr2B" 89.474 38 4 0 12 49 34421972 34421935 3.58e-06 51.8
"SNP_FB_0197756" "chr2B" 89.474 38 4 0 12 49 34433489 34433452 3.58e-06 51.8
"SNP_FB_0197756" "chr2B" 83.333 48 8 0 2 49 35893999 35893952 3.58e-06 51.8
"SNP_FB_0197756" "chr2B" 83.333 48 8 0 2 49 37700874 37700921 3.58e-06 51.8
"SNP_FB_0197756" "chr2B" 83.333 48 8 0 2 49 38303900 38303947 3.58e-06 51.8
"SNP_FB_0197756" "chr2B" 83.333 48 8 0 2 49 38800097 38800050 3.58e-06 51.8
"SNP_FB_0197756" "chr2B" 87.5 40 5 0 10 49 10475467 10475428 1.25e-05 50.9
"SNP_FB_0197756" "chr2B" 87.5 40 5 0 10 49 12515888 12515927 1.25e-05 50.9
"SNP_FB_0197756" "chr2B" 91.429 35 3 0 13 47 33480109 33480075 1.25e-05 50.9
"SNP_FB_0197756" "chr2B" 89.189 37 4 0 13 49 17949980 17950016 1.25e-05 50
"SNP_FB_0197756" "chr2B" 87.179 39 5 0 11 49 13584406 13584368 4.36e-05 49.1
"SNP_FB_0197756" "chr2B" 87.179 39 5 0 11 49 19837264 19837302 4.36e-05 49.1
"SNP_FB_0197756" "chr2B" 87.179 39 5 0 11 49 34948534 34948572 4.36e-05 49.1
"SNP_FB_0197756" "chr2B" 87.179 39 5 0 11 49 38091905 38091867 4.36e-05 49.1
"SNP_FB_0197756" "chr2B" 88.889 36 4 0 12 47 19125368 19125333 4.36e-05 48.2
"SNP_FB_0197756" "chr2B" 88.889 36 4 0 12 47 27690680 27690645 4.36e-05 48.2
"SNP_FB_0197756" "chr2B" 81.25 48 9 0 2 49 9253925 9253878 0.000152 47.3
"SNP_FB_0197756" "chr2B" 81.25 48 9 0 2 49 22051457 22051410 0.000152 47.3
"SNP_FB_0197756" "chr2B" 81.25 48 9 0 2 49 33682699 33682652 0.000152 47.3
"SNP_FB_0197756" "chr2B" 81.25 48 9 0 2 49 36344766 36344719 0.000152 47.3
"SNP_FB_0197756" "chr2B" 81.25 48 9 0 2 49 38317283 38317330 0.000152 47.3
"SNP_FB_0197756" "chr2B" 81.25 48 9 0 2 49 38805125 38805078 0.000152 47.3
"SNP_FB_0197756" "chr2B" 81.25 48 9 0 2 49 38809419 38809372 0.000152 47.3
"SNP_FB_0197756" "chr2B" 85 40 6 0 10 49 19181681 19181642 0.000152 46.4
"SNP_FB_0197756" "chr2B" 85 40 6 0 10 49 31057709 31057748 0.000152 46.4
"SNP_FB_0197756" "chr2B" 86.486 37 5 0 13 49 8782057 8782093 0.000531 45.5
"SNP_FB_0197756" "chr2B" 88.235 34 4 0 14 47 15262088 15262055 0.000531 44.6
"SNP_FB_0197756" "chr2B" 84.615 39 6 0 11 49 17637127 17637089 0.000531 44.6
"SNP_FB_0197756" "chr2B" 84.615 39 6 0 11 49 21025146 21025184 0.000531 44.6
"SNP_FB_0197756" "chr2B" 84.615 39 6 0 11 49 35141140 35141102 0.000531 44.6
"SNP_FB_0197756" "chr2B" 84.211 38 6 0 11 48 2199389 2199426 0.002 42.8
"SNP_FB_0197756" "chr2B" 79.167 48 10 0 2 49 12226396 12226443 0.002 42.8
"SNP_FB_0197756" "chr2B" 79.167 48 10 0 2 49 14241632 14241585 0.002 42.8
"SNP_FB_0197756" "chr2B" 79.167 48 10 0 2 49 33314463 33314416 0.002 42.8
"SNP_FB_0197756" "chr2B" 79.167 48 10 0 2 49 33328646 33328599 0.002 42.8
"SNP_FB_0197756" "chr2B" 82.5 40 7 0 10 49 11135049 11135088 0.006 41.9
"SNP_FB_0197756" "chr2B" 83.333 36 6 0 15 50 5966172 5966207 0.023 39.2
"SNP_FB_0197756" "chr2B" 83.333 36 6 0 15 50 13530598 13530633 0.023 39.2
"SNP_FB_0197756" "chr2B" 83.333 36 6 0 12 47 14849100 14849135 0.023 39.2
"SNP_FB_0197756" "chr2B" 82.857 35 6 0 15 49 36143268 36143234 0.079 37.4
"SNP_FB_0197756" "chr2B" 100 17 0 0 1 17 28132282 28132298 3.4 31.9
"SNP_FB_0197756" "chr3B" 89.583 48 5 0 2 49 15198561 15198608 5.67e-10 65.3
"SNP_FB_0197756" "chr3B" 87.755 49 6 0 2 50 21085990 21086038 1.98e-09 62.6
"SNP_FB_0197756" "chr3B" 89.13 46 5 0 2 47 19567950 19567905 6.91e-09 61.7
"SNP_FB_0197756" "chr3B" 94.737 38 2 0 12 49 25988884 25988921 6.91e-09 60.8
"SNP_FB_0197756" "chr3B" 94.595 37 2 0 13 49 9505685 9505721 2.41e-08 59
"SNP_FB_0197756" "chr3B" 92.308 39 3 0 11 49 13014969 13014931 8.42e-08 58.1
"SNP_FB_0197756" "chr3B" 92.308 39 3 0 11 49 13026766 13026728 8.42e-08 58.1
"SNP_FB_0197756" "chr3B" 92.308 39 3 0 11 49 13070392 13070354 8.42e-08 58.1
"SNP_FB_0197756" "chr3B" 92.308 39 3 0 11 49 17464089 17464127 8.42e-08 58.1
"SNP_FB_0197756" "chr3B" 92.308 39 3 0 11 49 19626629 19626591 8.42e-08 58.1
"SNP_FB_0197756" "chr3B" 92.308 39 3 0 11 49 22593847 22593885 8.42e-08 58.1
"SNP_FB_0197756" "chr3B" 92.308 39 3 0 11 49 23665224 23665186 8.42e-08 58.1
"SNP_FB_0197756" "chr3B" 92.308 39 3 0 11 49 26786828 26786790 8.42e-08 58.1
"SNP_FB_0197756" "chr3B" 86.957 46 6 0 2 47 14988588 14988543 8.42e-08 57.2
"SNP_FB_0197756" "chr3B" 94.444 36 2 0 14 49 22108185 22108150 8.42e-08 57.2
"SNP_FB_0197756" "chr3B" 92.105 38 3 0 12 49 4709047 4709010 2.94e-07 56.3
"SNP_FB_0197756" "chr3B" 92.105 38 3 0 12 49 7506312 7506275 2.94e-07 56.3
"SNP_FB_0197756" "chr3B" 85.417 48 7 0 2 49 7733439 7733392 2.94e-07 56.3
"SNP_FB_0197756" "chr3B" 85.417 48 7 0 2 49 9366606 9366559 2.94e-07 56.3
"SNP_FB_0197756" "chr3B" 92.105 38 3 0 12 49 11207549 11207512 2.94e-07 56.3
"SNP_FB_0197756" "chr3B" 85.417 48 7 0 2 49 11214150 11214197 2.94e-07 56.3
"SNP_FB_0197756" "chr3B" 92.105 38 3 0 12 49 13242114 13242077 2.94e-07 56.3
"SNP_FB_0197756" "chr3B" 85.417 48 7 0 2 49 16352750 16352703 2.94e-07 56.3
"SNP_FB_0197756" "chr3B" 85.417 48 7 0 2 49 18057789 18057742 2.94e-07 56.3
"SNP_FB_0197756" "chr3B" 92.105 38 3 0 12 49 19214983 19215020 2.94e-07 56.3
"SNP_FB_0197756" "chr3B" 92.105 38 3 0 12 49 23035540 23035577 2.94e-07 56.3
"SNP_FB_0197756" "chr3B" 85.417 48 7 0 2 49 24079642 24079689 2.94e-07 56.3
"SNP_FB_0197756" "chr3B" 85.417 48 7 0 2 49 24864521 24864568 2.94e-07 56.3
"SNP_FB_0197756" "chr3B" 91.892 37 3 0 13 49 26483213 26483177 1.03e-06 54.5
"SNP_FB_0197756" "chr3B" 89.744 39 4 0 11 49 4168894 4168856 1.03e-06 53.6
"SNP_FB_0197756" "chr3B" 89.744 39 4 0 11 49 9174985 9175023 1.03e-06 53.6
"SNP_FB_0197756" "chr3B" 89.744 39 4 0 11 49 10868297 10868335 1.03e-06 53.6
"SNP_FB_0197756" "chr3B" 89.744 39 4 0 11 49 11471109 11471071 1.03e-06 53.6
"SNP_FB_0197756" "chr3B" 89.744 39 4 0 11 49 22668754 22668716 1.03e-06 53.6
"SNP_FB_0197756" "chr3B" 86.364 44 6 0 6 49 28880633 28880676 1.03e-06 53.6
"SNP_FB_0197756" "chr3B" 83.333 48 8 0 2 49 398602 398649 3.58e-06 51.8
"SNP_FB_0197756" "chr3B" 83.333 48 8 0 2 49 1618822 1618869 3.58e-06 51.8
"SNP_FB_0197756" "chr3B" 83.333 48 8 0 2 49 3104646 3104599 3.58e-06 51.8
"SNP_FB_0197756" "chr3B" 83.333 48 8 0 2 49 4665567 4665520 3.58e-06 51.8
"SNP_FB_0197756" "chr3B" 83.333 48 8 0 2 49 4803749 4803796 3.58e-06 51.8
"SNP_FB_0197756" "chr3B" 83.333 48 8 0 2 49 11472834 11472881 3.58e-06 51.8
"SNP_FB_0197756" "chr3B" 83.333 48 8 0 2 49 15647042 15647089 3.58e-06 51.8
"SNP_FB_0197756" "chr3B" 83.333 48 8 0 2 49 22045561 22045514 3.58e-06 51.8
"SNP_FB_0197756" "chr3B" 83.333 48 8 0 2 49 23033175 23033128 3.58e-06 51.8
"SNP_FB_0197756" "chr3B" 89.474 38 4 0 12 49 24702171 24702134 3.58e-06 51.8
"SNP_FB_0197756" "chr3B" 83.333 48 8 0 2 49 25876744 25876791 3.58e-06 51.8
"SNP_FB_0197756" "chr3B" 83.333 48 8 0 2 49 26894584 26894631 3.58e-06 51.8
"SNP_FB_0197756" "chr3B" 83.333 48 8 0 2 49 29620595 29620642 3.58e-06 51.8
"SNP_FB_0197756" "chr3B" 83.333 48 8 0 2 49 30092094 30092141 3.58e-06 51.8
"SNP_FB_0197756" "chr3B" 83.333 48 8 0 2 49 30786332 30786379 3.58e-06 51.8
"SNP_FB_0197756" "chr3B" 87.5 40 5 0 10 49 7392907 7392868 1.25e-05 50.9
"SNP_FB_0197756" "chr3B" 87.5 40 5 0 10 49 9207832 9207793 1.25e-05 50.9
"SNP_FB_0197756" "chr3B" 93.75 32 2 0 18 49 5744297 5744266 1.25e-05 50
"SNP_FB_0197756" "chr3B" 89.744 39 3 1 11 49 7570543 7570506 1.25e-05 50
"SNP_FB_0197756" "chr3B" 93.75 32 2 0 18 49 22469144 22469175 1.25e-05 50
"SNP_FB_0197756" "chr3B" 87.179 39 5 0 11 49 439847 439809 4.36e-05 49.1
"SNP_FB_0197756" "chr3B" 84.091 44 7 0 1 44 14971416 14971373 4.36e-05 49.1
"SNP_FB_0197756" "chr3B" 84.091 44 7 0 6 49 19643742 19643785 4.36e-05 49.1
"SNP_FB_0197756" "chr3B" 87.179 39 5 0 11 49 25195372 25195334 4.36e-05 49.1
"SNP_FB_0197756" "chr3B" 88.889 36 4 0 14 49 10576290 10576325 4.36e-05 48.2
"SNP_FB_0197756" "chr3B" 81.25 48 9 0 2 49 4357059 4357106 0.000152 47.3
"SNP_FB_0197756" "chr3B" 81.25 48 9 0 2 49 4661962 4661915 0.000152 47.3
"SNP_FB_0197756" "chr3B" 81.25 48 9 0 2 49 4974036 4974083 0.000152 47.3
"SNP_FB_0197756" "chr3B" 81.25 48 9 0 2 49 5772506 5772553 0.000152 47.3
"SNP_FB_0197756" "chr3B" 86.842 38 5 0 12 49 7072467 7072504 0.000152 47.3
"SNP_FB_0197756" "chr3B" 81.25 48 9 0 2 49 9914127 9914080 0.000152 47.3
"SNP_FB_0197756" "chr3B" 81.25 48 9 0 2 49 10644650 10644697 0.000152 47.3
"SNP_FB_0197756" "chr3B" 81.25 48 9 0 2 49 11184960 11184913 0.000152 47.3
"SNP_FB_0197756" "chr3B" 86.842 38 5 0 11 48 11850279 11850242 0.000152 47.3
"SNP_FB_0197756" "chr3B" 81.25 48 9 0 2 49 13696781 13696828 0.000152 47.3
"SNP_FB_0197756" "chr3B" 86.842 38 5 0 12 49 21166891 21166928 0.000152 47.3
"SNP_FB_0197756" "chr3B" 83.721 43 7 0 5 47 21778895 21778937 0.000152 47.3
"SNP_FB_0197756" "chr3B" 81.25 48 9 0 2 49 23136747 23136700 0.000152 47.3
"SNP_FB_0197756" "chr3B" 81.25 48 9 0 2 49 26070012 26070059 0.000152 47.3
"SNP_FB_0197756" "chr3B" 81.25 48 9 0 2 49 26645370 26645417 0.000152 47.3
"SNP_FB_0197756" "chr3B" 81.25 48 9 0 2 49 26649087 26649134 0.000152 47.3
"SNP_FB_0197756" "chr3B" 81.25 48 9 0 2 49 28214824 28214871 0.000152 47.3
"SNP_FB_0197756" "chr3B" 81.25 48 9 0 2 49 29677532 29677579 0.000152 47.3
"SNP_FB_0197756" "chr3B" 85 40 6 0 10 49 17402910 17402949 0.000152 46.4
"SNP_FB_0197756" "chr3B" 88.571 35 4 0 12 46 21097144 21097178 0.000152 46.4
"SNP_FB_0197756" "chr3B" 85 40 6 0 10 49 29902499 29902460 0.000152 46.4
"SNP_FB_0197756" "chr3B" 86.486 37 5 0 13 49 9426193 9426229 0.000531 45.5
"SNP_FB_0197756" "chr3B" 90.625 32 3 0 18 49 12838690 12838659 0.000531 45.5
"SNP_FB_0197756" "chr3B" 86.486 37 5 0 13 49 28282786 28282750 0.000531 45.5
"SNP_FB_0197756" "chr3B" 86.111 36 5 0 11 46 12724041 12724076 0.002 43.7
"SNP_FB_0197756" "chr3B" 79.167 48 10 0 2 49 9917731 9917684 0.002 42.8
"SNP_FB_0197756" "chr3B" 79.167 48 10 0 2 49 28168051 28168004 0.002 42.8
"SNP_FB_0197756" "chr3B" 85.714 35 5 0 13 47 8810500 8810466 0.006 41.9
"SNP_FB_0197756" "chr3B" 82.5 40 7 0 10 49 9166517 9166478 0.006 41.9
"SNP_FB_0197756" "chr3B" 83.333 36 6 0 15 50 30989687 30989722 0.023 39.2
"SNP_FB_0197756" "chr3B" 81.579 38 7 0 12 49 18543930 18543893 0.079 38.3
"SNP_FB_0197756" "chr3B" 82.857 35 6 0 15 49 3966737 3966771 0.079 37.4
"SNP_FB_0197756" "chr3B" 79.487 39 8 0 11 49 23162239 23162201 0.28 35.6
"SNP_FB_0197756" "chr3B" 91.304 23 2 0 12 34 24702439 24702417 0.96 33.7
"SNP_FB_0197756" "chr3B" 100 17 0 0 1 17 1187581 1187565 3.4 31.9
"SNP_FB_0197756" "chr4B" 89.583 48 5 0 2 49 12522252 12522205 5.67e-10 65.3
"SNP_FB_0197756" "chr4B" 94.737 38 2 0 12 49 4220238 4220201 6.91e-09 60.8
"SNP_FB_0197756" "chr4B" 87.5 48 6 0 2 49 4405742 4405695 6.91e-09 60.8
"SNP_FB_0197756" "chr4B" 94.737 38 2 0 12 49 5836327 5836290 6.91e-09 60.8
"SNP_FB_0197756" "chr4B" 94.737 38 2 0 12 49 8433902 8433939 6.91e-09 60.8
"SNP_FB_0197756" "chr4B" 94.737 38 2 0 12 49 8434159 8434196 6.91e-09 60.8
"SNP_FB_0197756" "chr4B" 87.5 48 6 0 2 49 10067891 10067844 6.91e-09 60.8
"SNP_FB_0197756" "chr4B" 88.889 45 5 0 5 49 6435608 6435564 2.41e-08 59.9
"SNP_FB_0197756" "chr4B" 94.595 37 2 0 13 49 2980408 2980444 2.41e-08 59
"SNP_FB_0197756" "chr4B" 92.308 39 3 0 11 49 3920985 3921023 8.42e-08 58.1
"SNP_FB_0197756" "chr4B" 94.444 36 2 0 12 47 2203144 2203109 8.42e-08 57.2
"SNP_FB_0197756" "chr4B" 86.957 46 6 0 2 47 4048187 4048232 8.42e-08 57.2
"SNP_FB_0197756" "chr4B" 86.957 46 6 0 2 47 4060294 4060249 8.42e-08 57.2
"SNP_FB_0197756" "chr4B" 85.417 48 7 0 2 49 1018208 1018255 2.94e-07 56.3
"SNP_FB_0197756" "chr4B" 85.417 48 7 0 2 49 1829447 1829494 2.94e-07 56.3
"SNP_FB_0197756" "chr4B" 85.417 48 7 0 2 49 2768192 2768145 2.94e-07 56.3
"SNP_FB_0197756" "chr4B" 92.105 38 3 0 12 49 11186861 11186898 2.94e-07 56.3
"SNP_FB_0197756" "chr4B" 92.105 38 3 0 11 48 13660842 13660805 2.94e-07 56.3
"SNP_FB_0197756" "chr4B" 85.417 48 7 0 2 49 24094774 24094821 2.94e-07 56.3
"SNP_FB_0197756" "chr4B" 85.417 48 7 0 2 49 25084696 25084743 2.94e-07 56.3
"SNP_FB_0197756" "chr4B" 89.744 39 4 0 11 49 5885514 5885552 1.03e-06 53.6
"SNP_FB_0197756" "chr4B" 86.364 44 6 0 6 49 7439661 7439618 1.03e-06 53.6
"SNP_FB_0197756" "chr4B" 89.744 39 4 0 11 49 17295467 17295505 1.03e-06 53.6
"SNP_FB_0197756" "chr4B" 89.744 39 4 0 11 49 18891100 18891138 1.03e-06 53.6
"SNP_FB_0197756" "chr4B" 89.744 39 4 0 11 49 21493410 21493448 1.03e-06 53.6
"SNP_FB_0197756" "chr4B" 91.667 36 3 0 12 47 13320059 13320094 3.58e-06 52.7
"SNP_FB_0197756" "chr4B" 83.333 48 8 0 2 49 1025067 1025114 3.58e-06 51.8
"SNP_FB_0197756" "chr4B" 83.333 48 8 0 2 49 1150876 1150829 3.58e-06 51.8
"SNP_FB_0197756" "chr4B" 89.474 38 4 0 12 49 4951634 4951671 3.58e-06 51.8
"SNP_FB_0197756" "chr4B" 89.474 38 4 0 12 49 5619389 5619352 3.58e-06 51.8
"SNP_FB_0197756" "chr4B" 89.474 38 4 0 12 49 5790571 5790534 3.58e-06 51.8
"SNP_FB_0197756" "chr4B" 83.333 48 8 0 2 49 6783399 6783446 3.58e-06 51.8
"SNP_FB_0197756" "chr4B" 89.474 38 4 0 12 49 13642726 13642689 3.58e-06 51.8
"SNP_FB_0197756" "chr4B" 89.474 38 4 0 12 49 14820705 14820668 3.58e-06 51.8
"SNP_FB_0197756" "chr4B" 89.474 38 4 0 12 49 15771088 15771125 3.58e-06 51.8
"SNP_FB_0197756" "chr4B" 89.474 38 4 0 12 49 16545539 16545502 3.58e-06 51.8
"SNP_FB_0197756" "chr4B" 89.474 38 4 0 12 49 16546056 16546019 3.58e-06 51.8
"SNP_FB_0197756" "chr4B" 83.333 48 8 0 2 49 21918348 21918395 3.58e-06 51.8
"SNP_FB_0197756" "chr4B" 83.333 48 8 0 2 49 25164902 25164855 3.58e-06 51.8
"SNP_FB_0197756" "chr4B" 83.333 48 8 0 2 49 25169106 25169059 3.58e-06 51.8
"SNP_FB_0197756" "chr4B" 89.189 37 4 0 13 49 20739684 20739720 1.25e-05 50
"SNP_FB_0197756" "chr4B" 87.179 39 5 0 11 49 5851270 5851232 4.36e-05 49.1
"SNP_FB_0197756" "chr4B" 87.179 39 5 0 11 49 12114880 12114842 4.36e-05 49.1
"SNP_FB_0197756" "chr4B" 87.179 39 5 0 11 49 12115196 12115158 4.36e-05 49.1
"SNP_FB_0197756" "chr4B" 87.179 39 5 0 11 49 13431327 13431289 4.36e-05 49.1
"SNP_FB_0197756" "chr4B" 87.179 39 5 0 11 49 13432103 13432065 4.36e-05 49.1
"SNP_FB_0197756" "chr4B" 87.179 39 5 0 11 49 18202680 18202718 4.36e-05 49.1
"SNP_FB_0197756" "chr4B" 88.889 36 4 0 13 48 15863321 15863356 4.36e-05 48.2
"SNP_FB_0197756" "chr4B" 81.25 48 9 0 2 49 1021813 1021860 0.000152 47.3
"SNP_FB_0197756" "chr4B" 81.25 48 9 0 2 49 4115384 4115337 0.000152 47.3
"SNP_FB_0197756" "chr4B" 81.25 48 9 0 2 49 8866146 8866099 0.000152 47.3
"SNP_FB_0197756" "chr4B" 86.842 38 5 0 12 49 14260015 14260052 0.000152 47.3
"SNP_FB_0197756" "chr4B" 86.842 38 5 0 12 49 15126897 15126860 0.000152 47.3
"SNP_FB_0197756" "chr4B" 81.25 48 9 0 2 49 20489296 20489249 0.000152 47.3
"SNP_FB_0197756" "chr4B" 81.25 48 9 0 2 49 22771640 22771593 0.000152 47.3
"SNP_FB_0197756" "chr4B" 85 40 6 0 10 49 23473569 23473608 0.000152 46.4
"SNP_FB_0197756" "chr4B" 85 40 6 0 10 49 24322357 24322318 0.000152 46.4
"SNP_FB_0197756" "chr4B" 86.486 37 5 0 13 49 179794 179758 0.000531 45.5
"SNP_FB_0197756" "chr4B" 90.625 32 3 0 18 49 5885915 5885946 0.000531 45.5
"SNP_FB_0197756" "chr4B" 90.625 32 3 0 18 49 19695507 19695476 0.000531 45.5
"SNP_FB_0197756" "chr4B" 90.323 31 3 0 19 49 12223831 12223801 0.002 43.7
"SNP_FB_0197756" "chr4B" 84.211 38 6 0 12 49 5544986 5544949 0.002 42.8
"SNP_FB_0197756" "chr4B" 79.167 48 10 0 2 49 22768035 22767988 0.002 42.8
"SNP_FB_0197756" "chr4B" 83.784 37 6 0 10 46 5706568 5706604 0.006 41
"SNP_FB_0197756" "chr4B" 89.655 29 3 0 21 49 18291802 18291830 0.023 40.1
"SNP_FB_0197756" "chr4B" 82.051 39 7 0 11 49 25032858 25032896 0.023 40.1
"SNP_FB_0197756" "chr4B" 83.333 36 6 0 15 50 440633 440668 0.023 39.2
"SNP_FB_0197756" "chr4B" 83.333 36 6 0 15 50 11913915 11913950 0.023 39.2
"SNP_FB_0197756" "chr4B" 83.333 36 6 0 15 50 11914212 11914247 0.023 39.2
"SNP_FB_0197756" "chr4B" 84.848 33 5 0 18 50 11625170 11625138 0.079 38.3
"SNP_FB_0197756" "chr4B" 84.848 33 5 0 18 50 11625416 11625384 0.079 38.3
"SNP_FB_0197756" "chr4B" 88.889 27 3 0 11 37 12058838 12058812 0.28 36.5
"SNP_FB_0197756" "chr4B" 88.889 27 3 0 2 28 13094856 13094830 0.28 36.5
"SNP_FB_0197756" "chr5B" 89.583 48 5 0 2 49 228181 228134 5.67e-10 65.3
"SNP_FB_0197756" "chr5B" 89.583 48 5 0 2 49 1285851 1285898 5.67e-10 65.3
"SNP_FB_0197756" "chr5B" 89.583 48 5 0 2 49 22731749 22731702 5.67e-10 65.3
"SNP_FB_0197756" "chr5B" 87.755 49 6 0 1 49 617712 617664 1.98e-09 62.6
"SNP_FB_0197756" "chr5B" 94.872 39 2 0 11 49 3671629 3671667 1.98e-09 62.6
"SNP_FB_0197756" "chr5B" 94.872 39 2 0 11 49 3684116 3684154 1.98e-09 62.6
"SNP_FB_0197756" "chr5B" 94.872 39 2 0 11 49 8453788 8453750 1.98e-09 62.6
"SNP_FB_0197756" "chr5B" 94.872 39 2 0 11 49 10502643 10502681 1.98e-09 62.6
"SNP_FB_0197756" "chr5B" 94.872 39 2 0 11 49 15251098 15251136 1.98e-09 62.6
"SNP_FB_0197756" "chr5B" 92.683 41 3 0 9 49 25013776 25013816 6.91e-09 61.7
"SNP_FB_0197756" "chr5B" 87.5 48 6 0 2 49 4567784 4567737 6.91e-09 60.8
"SNP_FB_0197756" "chr5B" 87.5 48 6 0 2 49 9132250 9132297 6.91e-09 60.8
"SNP_FB_0197756" "chr5B" 87.5 48 6 0 2 49 19049091 19049044 6.91e-09 60.8
"SNP_FB_0197756" "chr5B" 94.737 38 2 0 12 49 19215443 19215480 6.91e-09 60.8
"SNP_FB_0197756" "chr5B" 87.5 48 6 0 2 49 21111357 21111404 6.91e-09 60.8
"SNP_FB_0197756" "chr5B" 87.5 48 6 0 2 49 29774346 29774299 6.91e-09 60.8
"SNP_FB_0197756" "chr5B" 87.755 49 5 1 1 49 104683 104730 2.41e-08 59
"SNP_FB_0197756" "chr5B" 94.595 37 2 0 11 47 5224769 5224805 2.41e-08 59
"SNP_FB_0197756" "chr5B" 92.308 39 3 0 11 49 582347 582309 8.42e-08 58.1
"SNP_FB_0197756" "chr5B" 92.308 39 3 0 11 49 6760344 6760306 8.42e-08 58.1
"SNP_FB_0197756" "chr5B" 85.714 49 7 0 1 49 26079524 26079572 8.42e-08 58.1
"SNP_FB_0197756" "chr5B" 92.308 39 3 0 11 49 31451831 31451869 8.42e-08 58.1
"SNP_FB_0197756" "chr5B" 92.308 39 3 0 11 49 31944290 31944252 8.42e-08 58.1
"SNP_FB_0197756" "chr5B" 94.444 36 2 0 14 49 20530822 20530857 8.42e-08 57.2
"SNP_FB_0197756" "chr5B" 86.957 46 6 0 2 47 20685366 20685321 8.42e-08 57.2
"SNP_FB_0197756" "chr5B" 92.105 38 3 0 12 49 388089 388052 2.94e-07 56.3
"SNP_FB_0197756" "chr5B" 85.417 48 7 0 2 49 1456648 1456601 2.94e-07 56.3
"SNP_FB_0197756" "chr5B" 85.417 48 7 0 2 49 2804241 2804288 2.94e-07 56.3
"SNP_FB_0197756" "chr5B" 92.105 38 3 0 12 49 3297783 3297746 2.94e-07 56.3
"SNP_FB_0197756" "chr5B" 92.105 38 3 0 12 49 8833743 8833706 2.94e-07 56.3
"SNP_FB_0197756" "chr5B" 85.417 48 7 0 2 49 9629896 9629943 2.94e-07 56.3
"SNP_FB_0197756" "chr5B" 85.417 48 7 0 2 49 12791432 12791479 2.94e-07 56.3
"SNP_FB_0197756" "chr5B" 85.417 48 7 0 2 49 15953057 15953010 2.94e-07 56.3
"SNP_FB_0197756" "chr5B" 85.417 48 7 0 2 49 16013861 16013908 2.94e-07 56.3
"SNP_FB_0197756" "chr5B" 85.417 48 7 0 2 49 18121675 18121722 2.94e-07 56.3
"SNP_FB_0197756" "chr5B" 92.105 38 3 0 12 49 19998313 19998350 2.94e-07 56.3
"SNP_FB_0197756" "chr5B" 85.417 48 7 0 2 49 24990772 24990819 2.94e-07 56.3
"SNP_FB_0197756" "chr5B" 85.417 48 7 0 2 49 31654919 31654966 2.94e-07 56.3
"SNP_FB_0197756" "chr5B" 85.417 48 7 0 2 49 31667867 31667914 2.94e-07 56.3
"SNP_FB_0197756" "chr5B" 92.105 38 3 0 12 49 32300838 32300801 2.94e-07 56.3
"SNP_FB_0197756" "chr5B" 85.417 48 7 0 2 49 33887746 33887699 2.94e-07 56.3
"SNP_FB_0197756" "chr5B" 86.667 45 6 0 5 49 3910243 3910199 2.94e-07 55.4
"SNP_FB_0197756" "chr5B" 85.714 49 6 1 1 49 3288099 3288052 1.03e-06 54.5
"SNP_FB_0197756" "chr5B" 91.892 37 3 0 11 47 20865915 20865879 1.03e-06 54.5
"SNP_FB_0197756" "chr5B" 91.892 37 3 0 11 47 25902258 25902222 1.03e-06 54.5
"SNP_FB_0197756" "chr5B" 91.892 37 3 0 13 49 26151253 26151289 1.03e-06 54.5
"SNP_FB_0197756" "chr5B" 89.744 39 4 0 11 49 938404 938366 1.03e-06 53.6
"SNP_FB_0197756" "chr5B" 89.744 39 4 0 11 49 1361448 1361486 1.03e-06 53.6
"SNP_FB_0197756" "chr5B" 89.744 39 4 0 11 49 2503541 2503579 1.03e-06 53.6
"SNP_FB_0197756" "chr5B" 89.744 39 4 0 11 49 3567507 3567469 1.03e-06 53.6
"SNP_FB_0197756" "chr5B" 89.744 39 4 0 11 49 6681096 6681058 1.03e-06 53.6
"SNP_FB_0197756" "chr5B" 89.744 39 4 0 11 49 7497321 7497359 1.03e-06 53.6
"SNP_FB_0197756" "chr5B" 89.744 39 4 0 11 49 11500666 11500704 1.03e-06 53.6
"SNP_FB_0197756" "chr5B" 89.744 39 4 0 11 49 21929878 21929916 1.03e-06 53.6
"SNP_FB_0197756" "chr5B" 89.744 39 4 0 11 49 22831404 22831442 1.03e-06 53.6
"SNP_FB_0197756" "chr5B" 89.744 39 4 0 11 49 26182953 26182991 1.03e-06 53.6
"SNP_FB_0197756" "chr5B" 89.744 39 4 0 11 49 26375115 26375153 1.03e-06 53.6
"SNP_FB_0197756" "chr5B" 89.744 39 4 0 11 49 29621852 29621814 1.03e-06 53.6
"SNP_FB_0197756" "chr5B" 89.744 39 4 0 11 49 29801996 29801958 1.03e-06 53.6
"SNP_FB_0197756" "chr5B" 89.744 39 4 0 11 49 39311077 39311115 1.03e-06 53.6
"SNP_FB_0197756" "chr5B" 89.744 39 4 0 11 49 43492111 43492073 1.03e-06 53.6
"SNP_FB_0197756" "chr5B" 91.667 36 3 0 14 49 12380779 12380744 3.58e-06 52.7
"SNP_FB_0197756" "chr5B" 84.783 46 7 0 2 47 12848940 12848985 3.58e-06 52.7
"SNP_FB_0197756" "chr5B" 84.783 46 7 0 2 47 12958036 12957991 3.58e-06 52.7
"SNP_FB_0197756" "chr5B" 91.667 36 3 0 12 47 19253123 19253088 3.58e-06 52.7
"SNP_FB_0197756" "chr5B" 83.333 48 8 0 2 49 97853 97806 3.58e-06 51.8
"SNP_FB_0197756" "chr5B" 83.333 48 8 0 2 49 762471 762518 3.58e-06 51.8
"SNP_FB_0197756" "chr5B" 83.333 48 8 0 2 49 763873 763920 3.58e-06 51.8
"SNP_FB_0197756" "chr5B" 83.333 48 8 0 2 49 2140026 2140073 3.58e-06 51.8
"SNP_FB_0197756" "chr5B" 89.474 38 4 0 12 49 2647666 2647629 3.58e-06 51.8
"SNP_FB_0197756" "chr5B" 83.333 48 8 0 2 49 3783455 3783408 3.58e-06 51.8
"SNP_FB_0197756" "chr5B" 83.333 48 8 0 2 49 3787060 3787013 3.58e-06 51.8
"SNP_FB_0197756" "chr5B" 89.474 38 4 0 12 49 4449857 4449820 3.58e-06 51.8
"SNP_FB_0197756" "chr5B" 89.474 38 4 0 12 49 9551153 9551116 3.58e-06 51.8
"SNP_FB_0197756" "chr5B" 89.474 38 4 0 12 49 10090142 10090105 3.58e-06 51.8
"SNP_FB_0197756" "chr5B" 89.474 38 4 0 12 49 10529440 10529403 3.58e-06 51.8
"SNP_FB_0197756" "chr5B" 89.474 38 4 0 12 49 10529721 10529684 3.58e-06 51.8
"SNP_FB_0197756" "chr5B" 89.474 38 4 0 12 49 15801727 15801690 3.58e-06 51.8
"SNP_FB_0197756" "chr5B" 89.474 38 4 0 12 49 17013394 17013357 3.58e-06 51.8
"SNP_FB_0197756" "chr5B" 89.474 38 4 0 12 49 23620840 23620803 3.58e-06 51.8
"SNP_FB_0197756" "chr5B" 83.333 48 8 0 2 49 24210004 24209957 3.58e-06 51.8
"SNP_FB_0197756" "chr5B" 83.333 48 8 0 2 49 27681332 27681379 3.58e-06 51.8
"SNP_FB_0197756" "chr5B" 89.474 38 4 0 12 49 31623996 31623959 3.58e-06 51.8
"SNP_FB_0197756" "chr5B" 89.474 38 4 0 12 49 34237147 34237184 3.58e-06 51.8
"SNP_FB_0197756" "chr5B" 89.474 38 4 0 12 49 34247537 34247574 3.58e-06 51.8
"SNP_FB_0197756" "chr5B" 83.333 48 8 0 2 49 37085499 37085546 3.58e-06 51.8
"SNP_FB_0197756" "chr5B" 83.333 48 8 0 2 49 39601115 39601068 3.58e-06 51.8
"SNP_FB_0197756" "chr5B" 83.333 48 8 0 2 49 41922222 41922269 3.58e-06 51.8
"SNP_FB_0197756" "chr5B" 83.333 48 8 0 2 49 41932314 41932361 3.58e-06 51.8
"SNP_FB_0197756" "chr5B" 83.333 48 8 0 2 49 44645832 44645879 3.58e-06 51.8
"SNP_FB_0197756" "chr5B" 83.333 48 8 0 2 49 45653415 45653368 3.58e-06 51.8
"SNP_FB_0197756" "chr5B" 83.333 48 8 0 2 49 46072624 46072671 3.58e-06 51.8
"SNP_FB_0197756" "chr5B" 83.333 48 8 0 2 49 46593820 46593867 3.58e-06 51.8
"SNP_FB_0197756" "chr5B" 83.333 48 8 0 2 49 47148256 47148303 3.58e-06 51.8
"SNP_FB_0197756" "chr5B" 83.333 48 8 0 2 49 47358851 47358804 3.58e-06 51.8
"SNP_FB_0197756" "chr5B" 83.333 48 8 0 2 49 48228734 48228687 3.58e-06 51.8
"SNP_FB_0197756" "chr5B" 83.333 48 8 0 2 49 48985620 48985667 3.58e-06 51.8
"SNP_FB_0197756" "chr5B" 83.333 48 8 0 2 49 49008014 49008061 3.58e-06 51.8
"SNP_FB_0197756" "chr5B" 83.673 49 6 1 1 49 2220241 2220195 1.25e-05 50.9
"SNP_FB_0197756" "chr5B" 87.5 40 5 0 11 50 27668624 27668663 1.25e-05 50.9
"SNP_FB_0197756" "chr5B" 82.979 47 8 0 1 47 9494340 9494386 1.25e-05 50
"SNP_FB_0197756" "chr5B" 82.979 47 8 0 2 48 29220504 29220458 1.25e-05 50
"SNP_FB_0197756" "chr5B" 93.75 32 2 0 18 49 48678528 48678559 1.25e-05 50
"SNP_FB_0197756" "chr5B" 87.179 39 5 0 11 49 1704134 1704096 4.36e-05 49.1
"SNP_FB_0197756" "chr5B" 87.179 39 5 0 11 49 2681534 2681496 4.36e-05 49.1
"SNP_FB_0197756" "chr5B" 87.179 39 5 0 11 49 6261513 6261551 4.36e-05 49.1
"SNP_FB_0197756" "chr5B" 87.179 39 5 0 11 49 10796018 10796056 4.36e-05 49.1
"SNP_FB_0197756" "chr5B" 81.633 49 9 0 2 50 21646817 21646865 4.36e-05 49.1
"SNP_FB_0197756" "chr5B" 81.633 49 9 0 1 49 30140685 30140733 4.36e-05 49.1
"SNP_FB_0197756" "chr5B" 87.179 39 5 0 11 49 34740866 34740904 4.36e-05 49.1
"SNP_FB_0197756" "chr5B" 88.889 36 4 0 14 49 11097362 11097397 4.36e-05 48.2
"SNP_FB_0197756" "chr5B" 85.366 41 6 0 10 50 49011636 49011676 4.36e-05 48.2
"SNP_FB_0197756" "chr5B" 81.25 48 9 0 2 49 169019 168972 0.000152 47.3
"SNP_FB_0197756" "chr5B" 86.842 38 5 0 12 49 288073 288036 0.000152 47.3
"SNP_FB_0197756" "chr5B" 81.25 48 9 0 2 49 2136401 2136448 0.000152 47.3
"SNP_FB_0197756" "chr5B" 81.25 48 9 0 2 49 3779850 3779803 0.000152 47.3
"SNP_FB_0197756" "chr5B" 81.25 48 9 0 2 49 4170760 4170807 0.000152 47.3
"SNP_FB_0197756" "chr5B" 86.842 38 5 0 12 49 11871108 11871071 0.000152 47.3
"SNP_FB_0197756" "chr5B" 86.842 38 5 0 12 49 12572782 12572819 0.000152 47.3
"SNP_FB_0197756" "chr5B" 81.25 48 9 0 2 49 15551748 15551795 0.000152 47.3
"SNP_FB_0197756" "chr5B" 81.25 48 9 0 2 49 16613956 16614003 0.000152 47.3
"SNP_FB_0197756" "chr5B" 81.25 48 9 0 2 49 17179545 17179498 0.000152 47.3
"SNP_FB_0197756" "chr5B" 86.842 38 5 0 12 49 19307046 19307083 0.000152 47.3
"SNP_FB_0197756" "chr5B" 81.25 48 9 0 2 49 20071321 20071368 0.000152 47.3
"SNP_FB_0197756" "chr5B" 81.25 48 9 0 2 49 20083060 20083107 0.000152 47.3
"SNP_FB_0197756" "chr5B" 81.25 48 9 0 2 49 22780608 22780655 0.000152 47.3
"SNP_FB_0197756" "chr5B" 81.25 48 9 0 2 49 23208199 23208152 0.000152 47.3
"SNP_FB_0197756" "chr5B" 81.25 48 9 0 2 49 23585514 23585467 0.000152 47.3
"SNP_FB_0197756" "chr5B" 81.25 48 9 0 2 49 24338211 24338164 0.000152 47.3
"SNP_FB_0197756" "chr5B" 81.25 48 9 0 2 49 24509020 24508973 0.000152 47.3
"SNP_FB_0197756" "chr5B" 81.25 48 9 0 2 49 28708780 28708733 0.000152 47.3
"SNP_FB_0197756" "chr5B" 86.842 38 5 0 12 49 29457390 29457427 0.000152 47.3
"SNP_FB_0197756" "chr5B" 81.25 48 9 0 2 49 37871912 37871865 0.000152 47.3
"SNP_FB_0197756" "chr5B" 81.25 48 9 0 2 49 42486027 42486074 0.000152 47.3
"SNP_FB_0197756" "chr5B" 81.25 48 9 0 2 49 43518653 43518700 0.000152 47.3
"SNP_FB_0197756" "chr5B" 81.25 48 9 0 2 49 44351813 44351766 0.000152 47.3
"SNP_FB_0197756" "chr5B" 81.25 48 9 0 2 49 45029069 45029022 0.000152 47.3
"SNP_FB_0197756" "chr5B" 81.25 48 9 0 2 49 45032674 45032627 0.000152 47.3
"SNP_FB_0197756" "chr5B" 81.25 48 9 0 2 49 45036280 45036233 0.000152 47.3
"SNP_FB_0197756" "chr5B" 81.25 48 9 0 2 49 45039883 45039836 0.000152 47.3
"SNP_FB_0197756" "chr5B" 81.25 48 9 0 2 49 45255723 45255770 0.000152 47.3
"SNP_FB_0197756" "chr5B" 81.25 48 9 0 2 49 46528913 46528960 0.000152 47.3
"SNP_FB_0197756" "chr5B" 81.25 48 9 0 2 49 48215583 48215536 0.000152 47.3
"SNP_FB_0197756" "chr5B" 85 40 6 0 10 49 335325 335286 0.000152 46.4
"SNP_FB_0197756" "chr5B" 85 40 6 0 10 49 1638813 1638774 0.000152 46.4
"SNP_FB_0197756" "chr5B" 85 40 6 0 10 49 20999559 20999520 0.000152 46.4
"SNP_FB_0197756" "chr5B" 89.189 37 3 1 11 47 23962376 23962411 0.000152 46.4
"SNP_FB_0197756" "chr5B" 85 40 6 0 10 49 34220217 34220178 0.000152 46.4
"SNP_FB_0197756" "chr5B" 85 40 6 0 10 49 34228365 34228326 0.000152 46.4
"SNP_FB_0197756" "chr5B" 86.486 37 5 0 11 47 11335071 11335107 0.000531 45.5
"SNP_FB_0197756" "chr5B" 90.625 32 3 0 18 49 15632117 15632148 0.000531 45.5
"SNP_FB_0197756" "chr5B" 86.486 37 5 0 11 47 23781526 23781562 0.000531 45.5
"SNP_FB_0197756" "chr5B" 86.486 37 5 0 13 49 40999611 40999647 0.000531 45.5
"SNP_FB_0197756" "chr5B" 84.615 39 6 0 11 49 883649 883611 0.000531 44.6
"SNP_FB_0197756" "chr5B" 84.615 39 6 0 11 49 893699 893661 0.000531 44.6
"SNP_FB_0197756" "chr5B" 84.615 39 6 0 11 49 3314866 3314828 0.000531 44.6
"SNP_FB_0197756" "chr5B" 84.615 39 6 0 11 49 43136315 43136277 0.000531 44.6
"SNP_FB_0197756" "chr5B" 86.111 36 5 0 14 49 18470219 18470184 0.002 43.7
"SNP_FB_0197756" "chr5B" 79.167 48 10 0 2 49 17183149 17183102 0.002 42.8
"SNP_FB_0197756" "chr5B" 84.211 38 6 0 12 49 19407623 19407586 0.002 42.8
"SNP_FB_0197756" "chr5B" 84.211 38 6 0 12 49 24169777 24169814 0.002 42.8
"SNP_FB_0197756" "chr5B" 90 30 3 0 18 47 19080003 19080032 0.006 41.9
"SNP_FB_0197756" "chr5B" 83.784 37 6 0 13 49 19763605 19763569 0.006 41
"SNP_FB_0197756" "chr5B" 82.051 39 7 0 11 49 451074 451036 0.023 40.1
"SNP_FB_0197756" "chr5B" 82.051 39 7 0 11 49 17249749 17249787 0.023 40.1
"SNP_FB_0197756" "chr5B" 83.333 36 6 0 15 50 27253914 27253879 0.023 39.2
"SNP_FB_0197756" "chr5B" 83.333 36 6 0 15 50 39908270 39908235 0.023 39.2
"SNP_FB_0197756" "chr5B" 83.333 36 6 0 15 50 39913649 39913614 0.023 39.2
"SNP_FB_0197756" "chr5B" 88.889 27 3 0 13 39 11920954 11920980 0.28 36.5
"SNP_FB_0197756" "chr5B" 84.375 32 5 0 2 33 19145601 19145632 0.28 36.5
"SNP_FB_0197756" "chr5B" 80.556 36 7 0 15 50 2037636 2037671 0.96 34.6
"SNP_FB_0197756" "chr5B" 88.462 26 3 0 25 50 2576358 2576383 0.96 34.6
"SNP_FB_0197756" "chr5B" 80.556 36 7 0 15 50 33258344 33258309 0.96 34.6
"SNP_FB_0197756" "chr5B" 85.714 28 4 0 23 50 4337086 4337113 0.96 33.7
"SNP_FB_0197756" "chr5B" 100 17 0 0 1 17 3727695 3727679 3.4 31.9
"SNP_FB_0197756" "chr5B" 85.185 27 4 0 23 49 7425285 7425259 3.4 31.9
"SNP_FB_0197756" "chr5B" 85.185 27 4 0 23 49 7425515 7425489 3.4 31.9
"SNP_FB_0197756" "chr5B" 100 17 0 0 1 17 22189124 22189108 3.4 31.9
"SNP_FB_0197756" "chr8B" 89.583 48 5 0 2 49 5477422 5477375 5.67e-10 65.3
"SNP_FB_0197756" "chr8B" 89.583 48 5 0 2 49 9648106 9648153 5.67e-10 65.3
"SNP_FB_0197756" "chr8B" 87.755 49 6 0 1 49 12814535 12814487 1.98e-09 62.6
"SNP_FB_0197756" "chr8B" 94.737 38 2 0 12 49 3524747 3524784 6.91e-09 60.8
"SNP_FB_0197756" "chr8B" 87.5 48 6 0 2 49 12521366 12521319 6.91e-09 60.8
"SNP_FB_0197756" "chr8B" 87.5 48 6 0 2 49 18107044 18106997 6.91e-09 60.8
"SNP_FB_0197756" "chr8B" 87.5 48 6 0 2 49 18124768 18124721 6.91e-09 60.8
"SNP_FB_0197756" "chr8B" 87.5 48 6 0 2 49 18137205 18137158 6.91e-09 60.8
"SNP_FB_0197756" "chr8B" 94.737 38 2 0 12 49 20090804 20090767 6.91e-09 60.8
"SNP_FB_0197756" "chr8B" 94.737 38 2 0 12 49 21891343 21891380 6.91e-09 60.8
"SNP_FB_0197756" "chr8B" 94.737 38 2 0 12 49 25966206 25966243 6.91e-09 60.8
"SNP_FB_0197756" "chr8B" 87.5 48 6 0 2 49 27397539 27397492 6.91e-09 60.8
"SNP_FB_0197756" "chr8B" 92.308 39 3 0 11 49 6582404 6582366 8.42e-08 58.1
"SNP_FB_0197756" "chr8B" 92.308 39 3 0 11 49 13279501 13279463 8.42e-08 58.1
"SNP_FB_0197756" "chr8B" 92.308 39 3 0 11 49 28077025 28077063 8.42e-08 58.1
"SNP_FB_0197756" "chr8B" 86.957 46 6 0 2 47 26039382 26039427 8.42e-08 57.2
"SNP_FB_0197756" "chr8B" 92.105 38 3 0 12 49 12242163 12242200 2.94e-07 56.3
"SNP_FB_0197756" "chr8B" 85.417 48 7 0 2 49 14420362 14420409 2.94e-07 56.3
"SNP_FB_0197756" "chr8B" 85.417 48 7 0 2 49 14439857 14439904 2.94e-07 56.3
"SNP_FB_0197756" "chr8B" 85.417 48 7 0 2 49 16245886 16245933 2.94e-07 56.3
"SNP_FB_0197756" "chr8B" 85.417 48 7 0 2 49 18645792 18645839 2.94e-07 56.3
"SNP_FB_0197756" "chr8B" 92.105 38 3 0 12 49 19357705 19357742 2.94e-07 56.3
"SNP_FB_0197756" "chr8B" 85.417 48 7 0 2 49 20469260 20469213 2.94e-07 56.3
"SNP_FB_0197756" "chr8B" 85.417 48 7 0 2 49 22714925 22714878 2.94e-07 56.3
"SNP_FB_0197756" "chr8B" 91.892 37 3 0 13 49 12395947 12395983 1.03e-06 54.5
"SNP_FB_0197756" "chr8B" 89.744 39 4 0 11 49 12231309 12231347 1.03e-06 53.6
"SNP_FB_0197756" "chr8B" 89.744 39 4 0 11 49 17827838 17827876 1.03e-06 53.6
"SNP_FB_0197756" "chr8B" 89.744 39 4 0 11 49 21505090 21505052 1.03e-06 53.6
"SNP_FB_0197756" "chr8B" 89.744 39 4 0 11 49 21512584 21512546 1.03e-06 53.6
"SNP_FB_0197756" "chr8B" 86.364 44 6 0 6 49 22056776 22056733 1.03e-06 53.6
"SNP_FB_0197756" "chr8B" 89.744 39 4 0 11 49 28241981 28241943 1.03e-06 53.6
"SNP_FB_0197756" "chr8B" 96.774 31 1 0 19 49 15064754 15064784 3.58e-06 52.7
"SNP_FB_0197756" "chr8B" 83.333 48 8 0 2 49 4209620 4209573 3.58e-06 51.8
"SNP_FB_0197756" "chr8B" 83.333 48 8 0 2 49 6746527 6746574 3.58e-06 51.8
"SNP_FB_0197756" "chr8B" 83.333 48 8 0 2 49 9487049 9487002 3.58e-06 51.8
"SNP_FB_0197756" "chr8B" 83.333 48 8 0 2 49 11848788 11848835 3.58e-06 51.8
"SNP_FB_0197756" "chr8B" 83.333 48 8 0 2 49 11852489 11852536 3.58e-06 51.8
"SNP_FB_0197756" "chr8B" 83.333 48 8 0 2 49 12681928 12681975 3.58e-06 51.8
"SNP_FB_0197756" "chr8B" 89.474 38 4 0 12 49 22094781 22094818 3.58e-06 51.8
"SNP_FB_0197756" "chr8B" 89.189 37 4 0 11 47 9313160 9313124 1.25e-05 50
"SNP_FB_0197756" "chr8B" 89.189 37 4 0 13 49 24440884 24440920 1.25e-05 50
"SNP_FB_0197756" "chr8B" 87.179 39 5 0 11 49 7250366 7250404 4.36e-05 49.1
"SNP_FB_0197756" "chr8B" 87.179 39 5 0 11 49 9172408 9172370 4.36e-05 49.1
"SNP_FB_0197756" "chr8B" 87.179 39 5 0 11 49 24519142 24519180 4.36e-05 49.1
"SNP_FB_0197756" "chr8B" 82.609 46 8 0 2 47 10448814 10448769 4.36e-05 48.2
"SNP_FB_0197756" "chr8B" 81.25 48 9 0 2 49 2724025 2724072 0.000152 47.3
"SNP_FB_0197756" "chr8B" 81.25 48 9 0 2 49 4370415 4370368 0.000152 47.3
"SNP_FB_0197756" "chr8B" 81.25 48 9 0 2 49 6228145 6228192 0.000152 47.3
"SNP_FB_0197756" "chr8B" 86.842 38 5 0 12 49 10404550 10404513 0.000152 47.3
"SNP_FB_0197756" "chr8B" 81.25 48 9 0 2 49 11309065 11309112 0.000152 47.3
"SNP_FB_0197756" "chr8B" 86.842 38 5 0 12 49 13445009 13444972 0.000152 47.3
"SNP_FB_0197756" "chr8B" 81.25 48 9 0 2 49 22521248 22521201 0.000152 47.3
"SNP_FB_0197756" "chr8B" 86.842 38 5 0 12 49 23345021 23344984 0.000152 47.3
"SNP_FB_0197756" "chr8B" 81.25 48 9 0 2 49 25227186 25227233 0.000152 47.3
"SNP_FB_0197756" "chr8B" 81.25 48 9 0 2 49 25570179 25570226 0.000152 47.3
"SNP_FB_0197756" "chr8B" 81.25 48 9 0 2 49 27554533 27554486 0.000152 47.3
"SNP_FB_0197756" "chr8B" 85 40 6 0 10 49 3731843 3731882 0.000152 46.4
"SNP_FB_0197756" "chr8B" 85 40 6 0 10 49 12890068 12890029 0.000152 46.4
"SNP_FB_0197756" "chr8B" 85 40 6 0 10 49 27843491 27843530 0.000152 46.4
"SNP_FB_0197756" "chr8B" 85 40 6 0 10 49 29299427 29299388 0.000152 46.4
"SNP_FB_0197756" "chr8B" 81.818 44 8 0 6 49 20921270 20921313 0.000531 44.6
"SNP_FB_0197756" "chr8B" 84.615 39 6 0 11 49 22016456 22016418 0.000531 44.6
"SNP_FB_0197756" "chr8B" 79.167 48 10 0 2 49 7869219 7869172 0.002 42.8
"SNP_FB_0197756" "chr8B" 79.167 48 10 0 2 49 11958170 11958217 0.002 42.8
"SNP_FB_0197756" "chr8B" 77.083 48 11 0 2 49 6345563 6345516 0.079 38.3
"SNP_FB_0197756" "chr8B" 92 25 2 0 25 49 14561419 14561395 0.079 37.4
"SNP_FB_0197756" "chr8B" 100 17 0 0 14 30 3396689 3396705 3.4 31.9
"SNP_FB_0197756" "chr10B" 89.583 48 5 0 2 49 27424728 27424775 5.67e-10 65.3
"SNP_FB_0197756" "chr10B" 94.872 39 2 0 11 49 9696955 9696993 1.98e-09 62.6
"SNP_FB_0197756" "chr10B" 94.737 38 2 0 12 49 2308032 2307995 6.91e-09 60.8
"SNP_FB_0197756" "chr10B" 94.737 38 2 0 12 49 3501054 3501091 6.91e-09 60.8
"SNP_FB_0197756" "chr10B" 87.5 48 6 0 2 49 6720483 6720530 6.91e-09 60.8
"SNP_FB_0197756" "chr10B" 87.5 48 6 0 2 49 13181483 13181436 6.91e-09 60.8
"SNP_FB_0197756" "chr10B" 87.5 48 6 0 2 49 13795946 13795993 6.91e-09 60.8
"SNP_FB_0197756" "chr10B" 87.5 48 6 0 2 49 24987546 24987593 6.91e-09 60.8
"SNP_FB_0197756" "chr10B" 87.5 48 6 0 2 49 32197550 32197503 6.91e-09 60.8
"SNP_FB_0197756" "chr10B" 94.595 37 2 0 13 49 6143571 6143535 2.41e-08 59
"SNP_FB_0197756" "chr10B" 94.595 37 2 0 13 49 6155235 6155199 2.41e-08 59
"SNP_FB_0197756" "chr10B" 87.234 47 6 0 1 47 24619789 24619835 2.41e-08 59
"SNP_FB_0197756" "chr10B" 92.308 39 3 0 11 49 9457830 9457792 8.42e-08 58.1
"SNP_FB_0197756" "chr10B" 85.714 49 7 0 1 49 19119664 19119712 8.42e-08 58.1
"SNP_FB_0197756" "chr10B" 92.308 39 3 0 11 49 23564014 23564052 8.42e-08 58.1
"SNP_FB_0197756" "chr10B" 92.308 39 3 0 11 49 28337900 28337938 8.42e-08 58.1
"SNP_FB_0197756" "chr10B" 92.105 38 3 0 12 49 8838041 8838078 2.94e-07 56.3
"SNP_FB_0197756" "chr10B" 92.105 38 3 0 12 49 8849313 8849350 2.94e-07 56.3
"SNP_FB_0197756" "chr10B" 85.417 48 7 0 2 49 8942717 8942670 2.94e-07 56.3
"SNP_FB_0197756" "chr10B" 92.105 38 3 0 12 49 18273344 18273307 2.94e-07 56.3
"SNP_FB_0197756" "chr10B" 92.105 38 3 0 12 49 18284714 18284677 2.94e-07 56.3
"SNP_FB_0197756" "chr10B" 92.105 38 3 0 12 49 18407262 18407299 2.94e-07 56.3
"SNP_FB_0197756" "chr10B" 85.417 48 7 0 2 49 21043671 21043624 2.94e-07 56.3
"SNP_FB_0197756" "chr10B" 85.417 48 7 0 2 49 22201086 22201039 2.94e-07 56.3
"SNP_FB_0197756" "chr10B" 85.417 48 7 0 2 49 23861587 23861540 2.94e-07 56.3
"SNP_FB_0197756" "chr10B" 85.417 48 7 0 2 49 25161348 25161395 2.94e-07 56.3
"SNP_FB_0197756" "chr10B" 92.105 38 3 0 12 49 26125050 26125013 2.94e-07 56.3
"SNP_FB_0197756" "chr10B" 85.417 48 7 0 2 49 28128509 28128462 2.94e-07 56.3
"SNP_FB_0197756" "chr10B" 90 40 4 0 10 49 14086920 14086959 2.94e-07 55.4
"SNP_FB_0197756" "chr10B" 90 40 4 0 10 49 20150900 20150861 2.94e-07 55.4
"SNP_FB_0197756" "chr10B" 89.744 39 4 0 11 49 3563025 3563063 1.03e-06 53.6
"SNP_FB_0197756" "chr10B" 89.744 39 4 0 11 49 5986303 5986341 1.03e-06 53.6
"SNP_FB_0197756" "chr10B" 89.744 39 4 0 11 49 16280811 16280773 1.03e-06 53.6
"SNP_FB_0197756" "chr10B" 89.744 39 4 0 11 49 17547426 17547388 1.03e-06 53.6
"SNP_FB_0197756" "chr10B" 89.744 39 4 0 11 49 21282175 21282213 1.03e-06 53.6
"SNP_FB_0197756" "chr10B" 86.364 44 6 0 6 49 23454418 23454461 1.03e-06 53.6
"SNP_FB_0197756" "chr10B" 86.364 44 6 0 6 49 23468117 23468160 1.03e-06 53.6
"SNP_FB_0197756" "chr10B" 89.744 39 4 0 11 49 23525207 23525245 1.03e-06 53.6
"SNP_FB_0197756" "chr10B" 89.744 39 4 0 11 49 27711260 27711298 1.03e-06 53.6
"SNP_FB_0197756" "chr10B" 89.744 39 4 0 11 49 29135835 29135797 1.03e-06 53.6
"SNP_FB_0197756" "chr10B" 91.667 36 3 0 11 46 4696054 4696089 3.58e-06 52.7
"SNP_FB_0197756" "chr10B" 91.667 36 3 0 12 47 10327954 10327919 3.58e-06 52.7
"SNP_FB_0197756" "chr10B" 89.474 38 4 0 11 48 1024213 1024250 3.58e-06 51.8
"SNP_FB_0197756" "chr10B" 83.333 48 8 0 2 49 7008354 7008307 3.58e-06 51.8
"SNP_FB_0197756" "chr10B" 83.333 48 8 0 2 49 10365125 10365078 3.58e-06 51.8
"SNP_FB_0197756" "chr10B" 89.474 38 4 0 12 49 16509998 16510035 3.58e-06 51.8
"SNP_FB_0197756" "chr10B" 89.474 38 4 0 12 49 18133177 18133214 3.58e-06 51.8
"SNP_FB_0197756" "chr10B" 89.474 38 4 0 12 49 21652026 21651989 3.58e-06 51.8
"SNP_FB_0197756" "chr10B" 83.333 48 8 0 2 49 22817877 22817830 3.58e-06 51.8
"SNP_FB_0197756" "chr10B" 83.333 48 8 0 2 49 23266770 23266817 3.58e-06 51.8
"SNP_FB_0197756" "chr10B" 83.333 48 8 0 2 49 23892036 23892083 3.58e-06 51.8
"SNP_FB_0197756" "chr10B" 83.333 48 8 0 2 49 24483079 24483126 3.58e-06 51.8
"SNP_FB_0197756" "chr10B" 83.333 48 8 0 2 49 24486684 24486731 3.58e-06 51.8
"SNP_FB_0197756" "chr10B" 89.474 38 4 0 12 49 24526632 24526669 3.58e-06 51.8
"SNP_FB_0197756" "chr10B" 83.333 48 8 0 2 49 28928814 28928861 3.58e-06 51.8
"SNP_FB_0197756" "chr10B" 83.333 48 8 0 2 49 33511030 33511077 3.58e-06 51.8
"SNP_FB_0197756" "chr10B" 83.333 48 8 0 2 49 36854802 36854849 3.58e-06 51.8
"SNP_FB_0197756" "chr10B" 83.333 48 8 0 2 49 36858408 36858455 3.58e-06 51.8
"SNP_FB_0197756" "chr10B" 89.189 37 4 0 13 49 25165794 25165758 1.25e-05 50
"SNP_FB_0197756" "chr10B" 87.179 39 5 0 11 49 6905758 6905796 4.36e-05 49.1
"SNP_FB_0197756" "chr10B" 84.091 44 7 0 6 49 30349530 30349573 4.36e-05 49.1
"SNP_FB_0197756" "chr10B" 85.366 41 6 0 9 49 32588480 32588520 4.36e-05 48.2
"SNP_FB_0197756" "chr10B" 81.25 48 9 0 2 49 57686 57639 0.000152 47.3
"SNP_FB_0197756" "chr10B" 81.25 48 9 0 2 49 7450948 7450901 0.000152 47.3
"SNP_FB_0197756" "chr10B" 86.842 38 5 0 12 49 8964592 8964629 0.000152 47.3
"SNP_FB_0197756" "chr10B" 81.25 48 9 0 2 49 8990383 8990430 0.000152 47.3
"SNP_FB_0197756" "chr10B" 86.842 38 5 0 12 49 16560890 16560927 0.000152 47.3
"SNP_FB_0197756" "chr10B" 86.842 38 5 0 12 49 24305235 24305198 0.000152 47.3
"SNP_FB_0197756" "chr10B" 86.842 38 5 0 12 49 26397483 26397446 0.000152 47.3
"SNP_FB_0197756" "chr10B" 81.25 48 9 0 2 49 27485775 27485822 0.000152 47.3
"SNP_FB_0197756" "chr10B" 81.25 48 9 0 2 49 27489397 27489444 0.000152 47.3
"SNP_FB_0197756" "chr10B" 81.25 48 9 0 2 49 27493019 27493066 0.000152 47.3
"SNP_FB_0197756" "chr10B" 81.25 48 9 0 2 49 27496625 27496672 0.000152 47.3
"SNP_FB_0197756" "chr10B" 81.25 48 9 0 2 49 29177780 29177827 0.000152 47.3
"SNP_FB_0197756" "chr10B" 81.25 48 9 0 2 49 32908583 32908536 0.000152 47.3
"SNP_FB_0197756" "chr10B" 81.25 48 9 0 2 49 32912284 32912237 0.000152 47.3
"SNP_FB_0197756" "chr10B" 81.25 48 9 0 2 49 32916413 32916366 0.000152 47.3
"SNP_FB_0197756" "chr10B" 88.571 35 4 0 12 46 12330276 12330242 0.000152 46.4
"SNP_FB_0197756" "chr10B" 85 40 6 0 10 49 28801955 28801994 0.000152 46.4
"SNP_FB_0197756" "chr10B" 85 40 6 0 10 49 28811119 28811158 0.000152 46.4
"SNP_FB_0197756" "chr10B" 84.615 39 6 0 11 49 29549962 29549924 0.000531 44.6
"SNP_FB_0197756" "chr10B" 82.927 41 7 0 10 50 31356027 31356067 0.002 43.7
"SNP_FB_0197756" "chr10B" 79.167 48 10 0 2 49 5269295 5269342 0.002 42.8
"SNP_FB_0197756" "chr10B" 79.167 48 10 0 2 49 6238182 6238135 0.002 42.8
"SNP_FB_0197756" "chr10B" 90.625 32 2 1 18 49 32340098 32340128 0.006 41.9
"SNP_FB_0197756" "chr10B" 83.784 37 6 0 13 49 3332900 3332936 0.006 41
"SNP_FB_0197756" "chr10B" 77.083 48 11 0 2 49 2081921 2081968 0.079 38.3
"SNP_FB_0197756" "chr10B" 84.375 32 5 0 18 49 3378832 3378801 0.28 36.5
"SNP_FB_0197756" "chr10B" 85.714 28 4 0 23 50 6400393 6400366 0.96 33.7
"SNP_FB_0197756" "chr10B" 100 17 0 0 1 17 3714628 3714644 3.4 31.9
"SNP_FB_0197756" "chr10B" 100 17 0 0 1 17 3725737 3725753 3.4 31.9
"SNP_FB_0197756" "chr10B" 100 17 0 0 1 17 36724959 36724975 3.4 31.9
"SNP_FB_0197756" "chr11B" 89.583 48 5 0 2 49 34492578 34492625 5.67e-10 65.3
"SNP_FB_0197756" "chr11B" 97.297 37 1 0 13 49 28842682 28842718 1.98e-09 63.5
"SNP_FB_0197756" "chr11B" 94.872 39 2 0 11 49 13032930 13032968 1.98e-09 62.6
"SNP_FB_0197756" "chr11B" 94.872 39 2 0 11 49 37284866 37284904 1.98e-09 62.6
"SNP_FB_0197756" "chr11B" 94.737 38 2 0 12 49 5840553 5840590 6.91e-09 60.8
"SNP_FB_0197756" "chr11B" 87.5 48 6 0 2 49 13419014 13418967 6.91e-09 60.8
"SNP_FB_0197756" "chr11B" 94.737 38 2 0 12 49 16116572 16116535 6.91e-09 60.8
"SNP_FB_0197756" "chr11B" 87.5 48 6 0 2 49 23980290 23980243 6.91e-09 60.8
"SNP_FB_0197756" "chr11B" 94.737 38 2 0 12 49 33571413 33571376 6.91e-09 60.8
"SNP_FB_0197756" "chr11B" 88.889 45 5 0 5 49 7483980 7483936 2.41e-08 59.9
"SNP_FB_0197756" "chr11B" 92.308 39 3 0 11 49 7648364 7648402 8.42e-08 58.1
"SNP_FB_0197756" "chr11B" 92.308 39 3 0 11 49 7656384 7656422 8.42e-08 58.1
"SNP_FB_0197756" "chr11B" 92.308 39 3 0 11 49 10138975 10138937 8.42e-08 58.1
"SNP_FB_0197756" "chr11B" 92.308 39 3 0 11 49 33655064 33655102 8.42e-08 58.1
"SNP_FB_0197756" "chr11B" 92.308 39 3 0 11 49 34482847 34482809 8.42e-08 58.1
"SNP_FB_0197756" "chr11B" 92.308 39 3 0 11 49 36731837 36731875 8.42e-08 58.1
"SNP_FB_0197756" "chr11B" 94.444 36 2 0 12 47 11689858 11689823 8.42e-08 57.2
"SNP_FB_0197756" "chr11B" 86.957 46 6 0 2 47 21968199 21968244 8.42e-08 57.2
"SNP_FB_0197756" "chr11B" 85.417 48 7 0 2 49 502860 502907 2.94e-07 56.3
"SNP_FB_0197756" "chr11B" 85.417 48 7 0 2 49 514589 514542 2.94e-07 56.3
"SNP_FB_0197756" "chr11B" 85.417 48 7 0 2 49 9600692 9600739 2.94e-07 56.3
"SNP_FB_0197756" "chr11B" 92.105 38 3 0 12 49 11019599 11019636 2.94e-07 56.3
"SNP_FB_0197756" "chr11B" 92.105 38 3 0 12 49 13189518 13189555 2.94e-07 56.3
"SNP_FB_0197756" "chr11B" 85.417 48 7 0 2 49 17699181 17699134 2.94e-07 56.3
"SNP_FB_0197756" "chr11B" 85.417 48 7 0 2 49 20093136 20093183 2.94e-07 56.3
"SNP_FB_0197756" "chr11B" 85.417 48 7 0 2 49 23108369 23108416 2.94e-07 56.3
"SNP_FB_0197756" "chr11B" 85.417 48 7 0 2 49 26449255 26449302 2.94e-07 56.3
"SNP_FB_0197756" "chr11B" 85.417 48 7 0 2 49 26722277 26722230 2.94e-07 56.3
"SNP_FB_0197756" "chr11B" 92.105 38 3 0 12 49 29850515 29850552 2.94e-07 56.3
"SNP_FB_0197756" "chr11B" 85.417 48 7 0 2 49 37643338 37643291 2.94e-07 56.3
"SNP_FB_0197756" "chr11B" 92.105 38 3 0 12 49 38217841 38217878 2.94e-07 56.3
"SNP_FB_0197756" "chr11B" 91.892 37 3 0 13 49 29207146 29207182 1.03e-06 54.5
"SNP_FB_0197756" "chr11B" 92.308 39 2 1 11 49 29729008 29728971 1.03e-06 54.5
"SNP_FB_0197756" "chr11B" 89.744 39 4 0 11 49 8197871 8197833 1.03e-06 53.6
"SNP_FB_0197756" "chr11B" 89.744 39 4 0 11 49 10443848 10443886 1.03e-06 53.6
"SNP_FB_0197756" "chr11B" 89.744 39 4 0 11 49 10722068 10722030 1.03e-06 53.6
"SNP_FB_0197756" "chr11B" 89.744 39 4 0 11 49 17447941 17447979 1.03e-06 53.6
"SNP_FB_0197756" "chr11B" 86.364 44 6 0 6 49 23175596 23175553 1.03e-06 53.6
"SNP_FB_0197756" "chr11B" 83.673 49 8 0 1 49 27338565 27338517 1.03e-06 53.6
"SNP_FB_0197756" "chr11B" 86.364 44 6 0 6 49 28838782 28838739 1.03e-06 53.6
"SNP_FB_0197756" "chr11B" 83.673 49 8 0 1 49 36291206 36291158 1.03e-06 53.6
"SNP_FB_0197756" "chr11B" 91.667 36 3 0 14 49 9110316 9110351 3.58e-06 52.7
"SNP_FB_0197756" "chr11B" 96.774 31 1 0 19 49 24052834 24052864 3.58e-06 52.7
"SNP_FB_0197756" "chr11B" 96.774 31 1 0 19 49 24084016 24084046 3.58e-06 52.7
"SNP_FB_0197756" "chr11B" 83.333 48 8 0 2 49 2984181 2984228 3.58e-06 51.8
"SNP_FB_0197756" "chr11B" 83.333 48 8 0 2 49 10584386 10584433 3.58e-06 51.8
"SNP_FB_0197756" "chr11B" 83.333 48 8 0 2 49 16753854 16753807 3.58e-06 51.8
"SNP_FB_0197756" "chr11B" 89.474 38 4 0 12 49 16939412 16939449 3.58e-06 51.8
"SNP_FB_0197756" "chr11B" 89.474 38 4 0 12 49 17137190 17137153 3.58e-06 51.8
"SNP_FB_0197756" "chr11B" 83.333 48 8 0 2 49 17534087 17534040 3.58e-06 51.8
"SNP_FB_0197756" "chr11B" 83.333 48 8 0 2 49 23779255 23779302 3.58e-06 51.8
"SNP_FB_0197756" "chr11B" 83.333 48 8 0 2 49 24010112 24010159 3.58e-06 51.8
"SNP_FB_0197756" "chr11B" 83.333 48 8 0 2 49 26881780 26881827 3.58e-06 51.8
"SNP_FB_0197756" "chr11B" 83.333 48 8 0 2 49 27740883 27740930 3.58e-06 51.8
"SNP_FB_0197756" "chr11B" 83.333 48 8 0 2 49 27773974 27774021 3.58e-06 51.8
"SNP_FB_0197756" "chr11B" 83.333 48 8 0 2 49 28102788 28102835 3.58e-06 51.8
"SNP_FB_0197756" "chr11B" 83.333 48 8 0 2 49 29057627 29057674 3.58e-06 51.8
"SNP_FB_0197756" "chr11B" 83.333 48 8 0 2 49 29407605 29407652 3.58e-06 51.8
"SNP_FB_0197756" "chr11B" 83.333 48 8 0 2 49 29414620 29414667 3.58e-06 51.8
"SNP_FB_0197756" "chr11B" 83.333 48 8 0 2 49 29418281 29418328 3.58e-06 51.8
"SNP_FB_0197756" "chr11B" 83.333 48 8 0 2 49 30686735 30686688 3.58e-06 51.8
"SNP_FB_0197756" "chr11B" 89.474 38 4 0 12 49 31006665 31006702 3.58e-06 51.8
"SNP_FB_0197756" "chr11B" 89.474 38 4 0 12 49 35419691 35419654 3.58e-06 51.8
"SNP_FB_0197756" "chr11B" 83.333 48 8 0 2 49 35537350 35537397 3.58e-06 51.8
"SNP_FB_0197756" "chr11B" 83.333 48 8 0 2 49 36243645 36243598 3.58e-06 51.8
"SNP_FB_0197756" "chr11B" 83.333 48 8 0 2 49 36479994 36479947 3.58e-06 51.8
"SNP_FB_0197756" "chr11B" 83.333 48 8 0 2 49 36483599 36483552 3.58e-06 51.8
"SNP_FB_0197756" "chr11B" 89.189 37 4 0 13 49 1574507 1574471 1.25e-05 50
"SNP_FB_0197756" "chr11B" 89.189 37 4 0 13 49 7728618 7728654 1.25e-05 50
"SNP_FB_0197756" "chr11B" 89.189 37 4 0 13 49 24372085 24372121 1.25e-05 50
"SNP_FB_0197756" "chr11B" 82.979 47 8 0 2 48 26373627 26373581 1.25e-05 50
"SNP_FB_0197756" "chr11B" 89.189 37 4 0 11 47 28517433 28517469 1.25e-05 50
"SNP_FB_0197756" "chr11B" 89.189 37 4 0 13 49 31448399 31448435 1.25e-05 50
"SNP_FB_0197756" "chr11B" 87.179 39 5 0 11 49 21686855 21686893 4.36e-05 49.1
"SNP_FB_0197756" "chr11B" 87.179 39 5 0 11 49 28350143 28350181 4.36e-05 49.1
"SNP_FB_0197756" "chr11B" 88.889 36 4 0 14 49 25067518 25067483 4.36e-05 48.2
"SNP_FB_0197756" "chr11B" 81.25 48 9 0 2 49 6244927 6244974 0.000152 47.3
"SNP_FB_0197756" "chr11B" 81.25 48 9 0 2 49 16192772 16192819 0.000152 47.3
"SNP_FB_0197756" "chr11B" 81.25 48 9 0 2 49 24761331 24761378 0.000152 47.3
"SNP_FB_0197756" "chr11B" 81.25 48 9 0 2 49 31609432 31609479 0.000152 47.3
"SNP_FB_0197756" "chr11B" 81.25 48 9 0 2 49 36010408 36010455 0.000152 47.3
"SNP_FB_0197756" "chr11B" 81.25 48 9 0 2 49 36980331 36980284 0.000152 47.3
"SNP_FB_0197756" "chr11B" 81.25 48 9 0 2 49 37524455 37524408 0.000152 47.3
"SNP_FB_0197756" "chr11B" 81.25 48 9 0 2 49 37528074 37528027 0.000152 47.3
"SNP_FB_0197756" "chr11B" 85 40 6 0 10 49 33349789 33349750 0.000152 46.4
"SNP_FB_0197756" "chr11B" 86.486 37 5 0 13 49 9409785 9409821 0.000531 45.5
"SNP_FB_0197756" "chr11B" 86.486 37 5 0 13 49 25479470 25479506 0.000531 45.5
"SNP_FB_0197756" "chr11B" 84.615 39 6 0 11 49 15271324 15271362 0.000531 44.6
"SNP_FB_0197756" "chr11B" 84.211 38 6 0 12 49 15937987 15938024 0.002 42.8
"SNP_FB_0197756" "chr11B" 79.167 48 10 0 2 49 38634669 38634622 0.002 42.8
"SNP_FB_0197756" "chr11B" 83.333 36 6 0 15 50 4223496 4223461 0.023 39.2
"SNP_FB_0197756" "chr11B" 83.333 36 6 0 15 50 14389248 14389213 0.023 39.2
"SNP_FB_0197756" "chr11B" 83.333 36 6 0 15 50 24850671 24850636 0.023 39.2
"SNP_FB_0197756" "chr11B" 83.333 36 6 0 15 50 25309610 25309575 0.023 39.2
"SNP_FB_0197756" "chr11B" 83.333 36 6 0 15 50 28984996 28985031 0.023 39.2
"SNP_FB_0197756" "chr11B" 83.333 36 6 0 15 50 38801138 38801103 0.023 39.2
"SNP_FB_0197756" "chr11B" 83.333 36 6 0 15 50 38813199 38813164 0.023 39.2
"SNP_FB_0197756" "chr11B" 89.286 28 3 0 22 49 13669069 13669096 0.079 38.3
"SNP_FB_0197756" "chr12B" 89.583 48 5 0 2 49 9749063 9749110 5.67e-10 65.3
"SNP_FB_0197756" "chr12B" 87.755 49 6 0 1 49 5753369 5753321 1.98e-09 62.6
"SNP_FB_0197756" "chr12B" 94.737 38 2 0 12 49 6672844 6672881 6.91e-09 60.8
"SNP_FB_0197756" "chr12B" 87.5 48 6 0 2 49 8343496 8343543 6.91e-09 60.8
"SNP_FB_0197756" "chr12B" 92.308 39 3 0 11 49 85274 85236 8.42e-08 58.1
"SNP_FB_0197756" "chr12B" 85.417 48 7 0 2 49 22184267 22184314 2.94e-07 56.3
"SNP_FB_0197756" "chr12B" 92.105 38 3 0 12 49 23521003 23520966 2.94e-07 56.3
"SNP_FB_0197756" "chr12B" 92.105 38 3 0 12 49 23542652 23542615 2.94e-07 56.3
"SNP_FB_0197756" "chr12B" 91.892 37 3 0 13 49 10487190 10487226 1.03e-06 54.5
"SNP_FB_0197756" "chr12B" 89.744 39 4 0 11 49 1735969 1735931 1.03e-06 53.6
"SNP_FB_0197756" "chr12B" 89.744 39 4 0 11 49 6912758 6912720 1.03e-06 53.6
"SNP_FB_0197756" "chr12B" 89.744 39 4 0 11 49 13975550 13975588 1.03e-06 53.6
"SNP_FB_0197756" "chr12B" 89.744 39 4 0 11 49 14808386 14808348 1.03e-06 53.6
"SNP_FB_0197756" "chr12B" 91.667 36 3 0 12 47 62734 62699 3.58e-06 52.7
"SNP_FB_0197756" "chr12B" 83.333 48 8 0 2 49 1215655 1215702 3.58e-06 51.8
"SNP_FB_0197756" "chr12B" 83.333 48 8 0 2 49 9010709 9010756 3.58e-06 51.8
"SNP_FB_0197756" "chr12B" 83.333 48 8 0 2 49 9087870 9087917 3.58e-06 51.8
"SNP_FB_0197756" "chr12B" 83.333 48 8 0 2 49 9111236 9111283 3.58e-06 51.8
"SNP_FB_0197756" "chr12B" 83.333 48 8 0 2 49 14407328 14407375 3.58e-06 51.8
"SNP_FB_0197756" "chr12B" 83.333 48 8 0 2 49 15269436 15269389 3.58e-06 51.8
"SNP_FB_0197756" "chr12B" 83.333 48 8 0 2 49 16190834 16190881 3.58e-06 51.8
"SNP_FB_0197756" "chr12B" 83.333 48 8 0 2 49 16194440 16194487 3.58e-06 51.8
"SNP_FB_0197756" "chr12B" 83.333 48 8 0 2 49 16206376 16206423 3.58e-06 51.8
"SNP_FB_0197756" "chr12B" 83.333 48 8 0 2 49 21690720 21690673 3.58e-06 51.8
"SNP_FB_0197756" "chr12B" 83.333 48 8 0 2 49 21701452 21701405 3.58e-06 51.8
"SNP_FB_0197756" "chr12B" 89.474 38 4 0 12 49 23259802 23259839 3.58e-06 51.8
"SNP_FB_0197756" "chr12B" 83.333 48 8 0 2 49 23434714 23434761 3.58e-06 51.8
"SNP_FB_0197756" "chr12B" 89.189 37 4 0 11 47 3441683 3441719 1.25e-05 50
"SNP_FB_0197756" "chr12B" 87.179 39 5 0 11 49 2580131 2580093 4.36e-05 49.1
"SNP_FB_0197756" "chr12B" 87.179 39 5 0 11 49 6093634 6093672 4.36e-05 49.1
"SNP_FB_0197756" "chr12B" 87.179 39 5 0 11 49 6418440 6418402 4.36e-05 49.1
"SNP_FB_0197756" "chr12B" 87.179 39 5 0 11 49 6759804 6759766 4.36e-05 49.1
"SNP_FB_0197756" "chr12B" 87.179 39 5 0 11 49 9469088 9469050 4.36e-05 49.1
"SNP_FB_0197756" "chr12B" 87.179 39 5 0 11 49 12715828 12715866 4.36e-05 49.1
"SNP_FB_0197756" "chr12B" 81.25 48 9 0 2 49 533081 533128 0.000152 47.3
"SNP_FB_0197756" "chr12B" 86.842 38 5 0 12 49 1411597 1411560 0.000152 47.3
"SNP_FB_0197756" "chr12B" 81.25 48 9 0 2 49 2032938 2032985 0.000152 47.3
"SNP_FB_0197756" "chr12B" 86.842 38 5 0 12 49 14716106 14716069 0.000152 47.3
"SNP_FB_0197756" "chr12B" 81.25 48 9 0 2 49 15273042 15272995 0.000152 47.3
"SNP_FB_0197756" "chr12B" 81.25 48 9 0 2 49 22709597 22709644 0.000152 47.3
"SNP_FB_0197756" "chr12B" 81.25 48 9 0 2 49 23715520 23715567 0.000152 47.3
"SNP_FB_0197756" "chr12B" 85 40 6 0 10 49 6275458 6275419 0.000152 46.4
"SNP_FB_0197756" "chr12B" 85.714 42 5 1 9 49 13792184 13792143 0.000152 46.4
"SNP_FB_0197756" "chr12B" 87.179 39 4 1 11 49 1460046 1460009 0.000531 45.5
"SNP_FB_0197756" "chr12B" 86.111 36 5 0 12 47 92703 92738 0.002 43.7
"SNP_FB_0197756" "chr12B" 80.435 46 9 0 2 47 17245273 17245228 0.002 43.7
"SNP_FB_0197756" "chr12B" 80.435 46 9 0 2 47 17258967 17258922 0.002 43.7
"SNP_FB_0197756" "chr12B" 84.211 38 6 0 12 49 344873 344836 0.002 42.8
"SNP_FB_0197756" "chr12B" 84.211 38 6 0 12 49 354089 354052 0.002 42.8
"SNP_FB_0197756" "chr12B" 84.211 38 6 0 12 49 2999654 2999691 0.002 42.8
"SNP_FB_0197756" "chr12B" 83.333 36 6 0 14 49 3476476 3476441 0.023 39.2
"SNP_FB_0197756" "chr12B" 79.487 39 8 0 11 49 14165595 14165557 0.28 35.6
"SNP_FB_0197756" "chr12B" 100 17 0 0 1 17 13403588 13403572 3.4 31.9
"SNP_FB_0197756" "chr12B" 100 17 0 0 1 17 13828691 13828707 3.4 31.9
"SNP_FB_0197756" "chr13B" 89.583 48 5 0 2 49 24681145 24681098 5.67e-10 65.3
"SNP_FB_0197756" "chr13B" 89.583 48 5 0 2 49 28397374 28397327 5.67e-10 65.3
"SNP_FB_0197756" "chr13B" 94.872 39 2 0 11 49 9306094 9306056 1.98e-09 62.6
"SNP_FB_0197756" "chr13B" 94.872 39 2 0 11 49 39080327 39080365 1.98e-09 62.6
"SNP_FB_0197756" "chr13B" 87.5 48 6 0 2 49 9132137 9132184 6.91e-09 60.8
"SNP_FB_0197756" "chr13B" 94.737 38 2 0 12 49 13335196 13335159 6.91e-09 60.8
"SNP_FB_0197756" "chr13B" 87.5 48 6 0 2 49 17594578 17594625 6.91e-09 60.8
"SNP_FB_0197756" "chr13B" 87.5 48 6 0 2 49 28703221 28703174 6.91e-09 60.8
"SNP_FB_0197756" "chr13B" 87.5 48 6 0 2 49 34268334 34268287 6.91e-09 60.8
"SNP_FB_0197756" "chr13B" 87.5 48 6 0 2 49 37485606 37485559 6.91e-09 60.8
"SNP_FB_0197756" "chr13B" 94.737 38 2 0 12 49 37523353 37523316 6.91e-09 60.8
"SNP_FB_0197756" "chr13B" 94.737 38 2 0 12 49 37533607 37533570 6.91e-09 60.8
"SNP_FB_0197756" "chr13B" 94.737 38 2 0 12 49 37954485 37954522 6.91e-09 60.8
"SNP_FB_0197756" "chr13B" 94.737 38 2 0 12 49 40484276 40484313 6.91e-09 60.8
"SNP_FB_0197756" "chr13B" 94.737 38 2 0 12 49 40616711 40616748 6.91e-09 60.8
"SNP_FB_0197756" "chr13B" 94.595 37 2 0 13 49 6881475 6881511 2.41e-08 59
"SNP_FB_0197756" "chr13B" 94.595 37 2 0 13 49 29729072 29729036 2.41e-08 59
"SNP_FB_0197756" "chr13B" 85.714 49 7 0 1 49 10075763 10075811 8.42e-08 58.1
"SNP_FB_0197756" "chr13B" 92.308 39 3 0 11 49 11996718 11996680 8.42e-08 58.1
"SNP_FB_0197756" "chr13B" 92.308 39 3 0 11 49 12009228 12009190 8.42e-08 58.1
"SNP_FB_0197756" "chr13B" 92.308 39 3 0 11 49 12266630 12266592 8.42e-08 58.1
"SNP_FB_0197756" "chr13B" 92.308 39 3 0 11 49 14950405 14950443 8.42e-08 58.1
"SNP_FB_0197756" "chr13B" 92.308 39 3 0 11 49 17212873 17212911 8.42e-08 58.1
"SNP_FB_0197756" "chr13B" 92.308 39 3 0 11 49 20638882 20638844 8.42e-08 58.1
"SNP_FB_0197756" "chr13B" 92.308 39 3 0 11 49 21634076 21634038 8.42e-08 58.1
"SNP_FB_0197756" "chr13B" 85.714 49 7 0 1 49 33907968 33908016 8.42e-08 58.1
"SNP_FB_0197756" "chr13B" 92.308 39 3 0 11 49 39142996 39143034 8.42e-08 58.1
"SNP_FB_0197756" "chr13B" 92.308 39 3 0 11 49 41237659 41237697 8.42e-08 58.1
"SNP_FB_0197756" "chr13B" 94.444 36 2 0 14 49 7630670 7630705 8.42e-08 57.2
"SNP_FB_0197756" "chr13B" 85.417 48 7 0 2 49 9107693 9107646 2.94e-07 56.3
"SNP_FB_0197756" "chr13B" 85.417 48 7 0 2 49 9851403 9851356 2.94e-07 56.3
"SNP_FB_0197756" "chr13B" 92.105 38 3 0 12 49 11152515 11152478 2.94e-07 56.3
"SNP_FB_0197756" "chr13B" 85.417 48 7 0 2 49 12636149 12636102 2.94e-07 56.3
"SNP_FB_0197756" "chr13B" 92.105 38 3 0 12 49 13211389 13211426 2.94e-07 56.3
"SNP_FB_0197756" "chr13B" 85.417 48 7 0 2 49 13525149 13525102 2.94e-07 56.3
"SNP_FB_0197756" "chr13B" 92.105 38 3 0 12 49 13572617 13572654 2.94e-07 56.3
"SNP_FB_0197756" "chr13B" 92.105 38 3 0 12 49 14396406 14396443 2.94e-07 56.3
"SNP_FB_0197756" "chr13B" 92.105 38 3 0 12 49 14409209 14409246 2.94e-07 56.3
"SNP_FB_0197756" "chr13B" 92.105 38 3 0 12 49 15403716 15403679 2.94e-07 56.3
"SNP_FB_0197756" "chr13B" 85.417 48 7 0 2 49 16344005 16343958 2.94e-07 56.3
"SNP_FB_0197756" "chr13B" 85.417 48 7 0 2 49 17240455 17240408 2.94e-07 56.3
"SNP_FB_0197756" "chr13B" 85.417 48 7 0 2 49 20148115 20148162 2.94e-07 56.3
"SNP_FB_0197756" "chr13B" 85.417 48 7 0 2 49 28540014 28539967 2.94e-07 56.3
"SNP_FB_0197756" "chr13B" 92.105 38 3 0 12 49 30932691 30932728 2.94e-07 56.3
"SNP_FB_0197756" "chr13B" 85.417 48 7 0 2 49 31155593 31155546 2.94e-07 56.3
"SNP_FB_0197756" "chr13B" 85.417 48 7 0 2 49 31611395 31611348 2.94e-07 56.3
"SNP_FB_0197756" "chr13B" 92.105 38 3 0 12 49 32390307 32390344 2.94e-07 56.3
"SNP_FB_0197756" "chr13B" 85.417 48 7 0 2 49 34412435 34412388 2.94e-07 56.3
"SNP_FB_0197756" "chr13B" 85.417 48 7 0 2 49 34794803 34794850 2.94e-07 56.3
"SNP_FB_0197756" "chr13B" 85.417 48 7 0 2 49 34806635 34806682 2.94e-07 56.3
"SNP_FB_0197756" "chr13B" 85.417 48 7 0 2 49 35809800 35809847 2.94e-07 56.3
"SNP_FB_0197756" "chr13B" 92.105 38 3 0 12 49 38172093 38172130 2.94e-07 56.3
"SNP_FB_0197756" "chr13B" 92.105 38 3 0 12 49 38184746 38184783 2.94e-07 56.3
"SNP_FB_0197756" "chr13B" 85.417 48 7 0 2 49 38488631 38488584 2.94e-07 56.3
"SNP_FB_0197756" "chr13B" 92.105 38 3 0 12 49 39016279 39016316 2.94e-07 56.3
"SNP_FB_0197756" "chr13B" 87.234 47 5 1 1 47 18153069 18153114 2.94e-07 55.4
"SNP_FB_0197756" "chr13B" 91.892 37 3 0 13 49 9889614 9889578 1.03e-06 54.5
"SNP_FB_0197756" "chr13B" 91.892 37 3 0 13 49 10052970 10052934 1.03e-06 54.5
"SNP_FB_0197756" "chr13B" 91.892 37 3 0 12 48 27742711 27742675 1.03e-06 54.5
"SNP_FB_0197756" "chr13B" 91.892 37 3 0 13 49 32161440 32161476 1.03e-06 54.5
"SNP_FB_0197756" "chr13B" 89.744 39 4 0 11 49 9277576 9277614 1.03e-06 53.6
"SNP_FB_0197756" "chr13B" 89.744 39 4 0 11 49 10646762 10646724 1.03e-06 53.6
"SNP_FB_0197756" "chr13B" 89.744 39 4 0 11 49 26707382 26707420 1.03e-06 53.6
"SNP_FB_0197756" "chr13B" 89.744 39 4 0 11 49 27383265 27383303 1.03e-06 53.6
"SNP_FB_0197756" "chr13B" 89.744 39 4 0 11 49 35680095 35680057 1.03e-06 53.6
"SNP_FB_0197756" "chr13B" 89.744 39 4 0 11 49 36855434 36855472 1.03e-06 53.6
"SNP_FB_0197756" "chr13B" 83.673 49 8 0 1 49 39258232 39258280 1.03e-06 53.6
"SNP_FB_0197756" "chr13B" 84.783 46 7 0 2 47 20281537 20281492 3.58e-06 52.7
"SNP_FB_0197756" "chr13B" 91.667 36 3 0 14 49 21786881 21786846 3.58e-06 52.7
"SNP_FB_0197756" "chr13B" 91.667 36 3 0 14 49 27306080 27306045 3.58e-06 52.7
"SNP_FB_0197756" "chr13B" 91.667 36 3 0 12 47 30307937 30307972 3.58e-06 52.7
"SNP_FB_0197756" "chr13B" 91.667 36 3 0 12 47 30319397 30319432 3.58e-06 52.7
"SNP_FB_0197756" "chr13B" 85.417 48 6 1 1 48 38219400 38219446 3.58e-06 52.7
"SNP_FB_0197756" "chr13B" 91.667 36 3 0 11 46 39003107 39003142 3.58e-06 52.7
"SNP_FB_0197756" "chr13B" 83.333 48 8 0 2 49 1114716 1114763 3.58e-06 51.8
"SNP_FB_0197756" "chr13B" 83.333 48 8 0 2 49 2884829 2884876 3.58e-06 51.8
"SNP_FB_0197756" "chr13B" 83.333 48 8 0 2 49 4956843 4956796 3.58e-06 51.8
"SNP_FB_0197756" "chr13B" 83.333 48 8 0 2 49 5367044 5367091 3.58e-06 51.8
"SNP_FB_0197756" "chr13B" 89.474 38 4 0 12 49 11699851 11699814 3.58e-06 51.8
"SNP_FB_0197756" "chr13B" 89.474 38 4 0 12 49 11745705 11745668 3.58e-06 51.8
"SNP_FB_0197756" "chr13B" 83.333 48 8 0 2 49 13801187 13801140 3.58e-06 51.8
"SNP_FB_0197756" "chr13B" 83.333 48 8 0 2 49 16508861 16508908 3.58e-06 51.8
"SNP_FB_0197756" "chr13B" 83.333 48 8 0 2 49 16520096 16520143 3.58e-06 51.8
"SNP_FB_0197756" "chr13B" 89.474 38 4 0 12 49 20525416 20525453 3.58e-06 51.8
"SNP_FB_0197756" "chr13B" 83.333 48 8 0 2 49 20616926 20616879 3.58e-06 51.8
"SNP_FB_0197756" "chr13B" 89.474 38 4 0 12 49 24504515 24504478 3.58e-06 51.8
"SNP_FB_0197756" "chr13B" 83.333 48 8 0 2 49 25778517 25778470 3.58e-06 51.8
"SNP_FB_0197756" "chr13B" 83.333 48 8 0 2 49 31432400 31432447 3.58e-06 51.8
"SNP_FB_0197756" "chr13B" 83.333 48 8 0 2 49 31946190 31946143 3.58e-06 51.8
"SNP_FB_0197756" "chr13B" 89.474 38 4 0 12 49 32670474 32670511 3.58e-06 51.8
"SNP_FB_0197756" "chr13B" 83.333 48 8 0 2 49 33470543 33470590 3.58e-06 51.8
"SNP_FB_0197756" "chr13B" 83.333 48 8 0 2 49 36983308 36983355 3.58e-06 51.8
"SNP_FB_0197756" "chr13B" 89.474 38 4 0 12 49 37253458 37253495 3.58e-06 51.8
"SNP_FB_0197756" "chr13B" 83.333 48 8 0 2 49 38245626 38245673 3.58e-06 51.8
"SNP_FB_0197756" "chr13B" 83.333 48 8 0 2 49 39858555 39858602 3.58e-06 51.8
"SNP_FB_0197756" "chr13B" 83.333 48 8 0 2 49 39929495 39929542 3.58e-06 51.8
"SNP_FB_0197756" "chr13B" 83.333 48 8 0 2 49 40782735 40782688 3.58e-06 51.8
"SNP_FB_0197756" "chr13B" 83.333 48 8 0 2 49 40796792 40796745 3.58e-06 51.8
"SNP_FB_0197756" "chr13B" 83.333 48 8 0 2 49 41213233 41213186 3.58e-06 51.8
"SNP_FB_0197756" "chr13B" 89.474 38 4 0 12 49 41232868 41232905 3.58e-06 51.8
"SNP_FB_0197756" "chr13B" 87.5 40 5 0 11 50 13042696 13042657 1.25e-05 50.9
"SNP_FB_0197756" "chr13B" 89.189 37 4 0 11 47 17644633 17644597 1.25e-05 50
"SNP_FB_0197756" "chr13B" 89.189 37 4 0 11 47 21657298 21657262 1.25e-05 50
"SNP_FB_0197756" "chr13B" 89.189 37 4 0 12 48 31874443 31874479 1.25e-05 50
"SNP_FB_0197756" "chr13B" 87.179 39 5 0 11 49 5898217 5898179 4.36e-05 49.1
"SNP_FB_0197756" "chr13B" 87.179 39 5 0 11 49 7806617 7806579 4.36e-05 49.1
"SNP_FB_0197756" "chr13B" 81.633 49 9 0 1 49 11236173 11236125 4.36e-05 49.1
"SNP_FB_0197756" "chr13B" 87.179 39 5 0 11 49 12847667 12847629 4.36e-05 49.1
"SNP_FB_0197756" "chr13B" 91.176 34 3 0 15 48 15207093 15207126 4.36e-05 49.1
"SNP_FB_0197756" "chr13B" 81.633 49 9 0 1 49 17409744 17409696 4.36e-05 49.1
"SNP_FB_0197756" "chr13B" 87.179 39 5 0 11 49 17676702 17676740 4.36e-05 49.1
"SNP_FB_0197756" "chr13B" 87.179 39 5 0 11 49 17686536 17686574 4.36e-05 49.1
"SNP_FB_0197756" "chr13B" 87.179 39 5 0 11 49 23374550 23374512 4.36e-05 49.1
"SNP_FB_0197756" "chr13B" 87.179 39 5 0 11 49 26970817 26970779 4.36e-05 49.1
"SNP_FB_0197756" "chr13B" 87.179 39 5 0 11 49 28575452 28575490 4.36e-05 49.1
"SNP_FB_0197756" "chr13B" 87.179 39 5 0 11 49 30979382 30979344 4.36e-05 49.1
"SNP_FB_0197756" "chr13B" 87.179 39 5 0 11 49 35497817 35497779 4.36e-05 49.1
"SNP_FB_0197756" "chr13B" 87.179 39 5 0 11 49 36675384 36675422 4.36e-05 49.1
"SNP_FB_0197756" "chr13B" 87.179 39 5 0 11 49 40904237 40904275 4.36e-05 49.1
"SNP_FB_0197756" "chr13B" 85.366 41 6 0 10 50 8964041 8964081 4.36e-05 48.2
"SNP_FB_0197756" "chr13B" 88.889 36 4 0 12 47 16762307 16762342 4.36e-05 48.2
"SNP_FB_0197756" "chr13B" 81.25 48 9 0 2 49 514330 514377 0.000152 47.3
"SNP_FB_0197756" "chr13B" 81.25 48 9 0 2 49 806567 806614 0.000152 47.3
"SNP_FB_0197756" "chr13B" 81.25 48 9 0 2 49 918479 918432 0.000152 47.3
"SNP_FB_0197756" "chr13B" 81.25 48 9 0 2 49 6779972 6779925 0.000152 47.3
"SNP_FB_0197756" "chr13B" 86.842 38 5 0 12 49 7539156 7539119 0.000152 47.3
"SNP_FB_0197756" "chr13B" 81.25 48 9 0 2 49 9215327 9215374 0.000152 47.3
"SNP_FB_0197756" "chr13B" 86.842 38 5 0 12 49 9912958 9912995 0.000152 47.3
"SNP_FB_0197756" "chr13B" 91.429 35 2 1 14 47 9939258 9939292 0.000152 47.3
"SNP_FB_0197756" "chr13B" 81.25 48 9 0 2 49 18436166 18436119 0.000152 47.3
"SNP_FB_0197756" "chr13B" 81.25 48 9 0 2 49 18543240 18543287 0.000152 47.3
"SNP_FB_0197756" "chr13B" 81.25 48 9 0 2 49 18684132 18684179 0.000152 47.3
"SNP_FB_0197756" "chr13B" 86.842 38 5 0 12 49 20264727 20264690 0.000152 47.3
"SNP_FB_0197756" "chr13B" 81.25 48 9 0 2 49 20613322 20613275 0.000152 47.3
"SNP_FB_0197756" "chr13B" 81.25 48 9 0 2 49 20971542 20971495 0.000152 47.3
"SNP_FB_0197756" "chr13B" 81.25 48 9 0 2 49 22038237 22038190 0.000152 47.3
"SNP_FB_0197756" "chr13B" 81.25 48 9 0 2 49 22041843 22041796 0.000152 47.3
"SNP_FB_0197756" "chr13B" 86.842 38 5 0 12 49 24551056 24551093 0.000152 47.3
"SNP_FB_0197756" "chr13B" 81.25 48 9 0 2 49 30643939 30643892 0.000152 47.3
"SNP_FB_0197756" "chr13B" 81.25 48 9 0 2 49 34467631 34467678 0.000152 47.3
"SNP_FB_0197756" "chr13B" 81.25 48 9 0 2 49 37285615 37285662 0.000152 47.3
"SNP_FB_0197756" "chr13B" 90.909 33 3 0 12 44 38797243 38797275 0.000152 47.3
"SNP_FB_0197756" "chr13B" 81.25 48 9 0 2 49 40258355 40258402 0.000152 47.3
"SNP_FB_0197756" "chr13B" 86.842 38 5 0 12 49 40603646 40603683 0.000152 47.3
"SNP_FB_0197756" "chr13B" 81.25 48 9 0 2 49 41048963 41049010 0.000152 47.3
"SNP_FB_0197756" "chr13B" 88.571 35 4 0 13 47 19687895 19687929 0.000152 46.4
"SNP_FB_0197756" "chr13B" 85 40 6 0 10 49 31937981 31937942 0.000152 46.4
"SNP_FB_0197756" "chr13B" 88.571 35 4 0 13 47 33756124 33756158 0.000152 46.4
"SNP_FB_0197756" "chr13B" 88.571 35 4 0 15 49 40070928 40070962 0.000152 46.4
"SNP_FB_0197756" "chr13B" 90.625 32 3 0 18 49 38545715 38545746 0.000531 45.5
"SNP_FB_0197756" "chr13B" 84.615 39 6 0 11 49 10784384 10784422 0.000531 44.6
"SNP_FB_0197756" "chr13B" 84.615 39 6 0 11 49 12236382 12236344 0.000531 44.6
"SNP_FB_0197756" "chr13B" 84.615 39 6 0 11 49 13655262 13655224 0.000531 44.6
"SNP_FB_0197756" "chr13B" 84.615 39 6 0 11 49 26477409 26477447 0.000531 44.6
"SNP_FB_0197756" "chr13B" 79.167 48 10 0 2 49 9606971 9607018 0.002 42.8
"SNP_FB_0197756" "chr13B" 79.167 48 10 0 2 49 40254750 40254797 0.002 42.8
"SNP_FB_0197756" "chr13B" 83.784 37 6 0 13 49 10427261 10427297 0.006 41
"SNP_FB_0197756" "chr13B" 82.051 39 7 0 11 49 11496686 11496648 0.023 40.1
"SNP_FB_0197756" "chr13B" 82.051 39 7 0 11 49 11505860 11505822 0.023 40.1
"SNP_FB_0197756" "chr13B" 82.051 39 7 0 11 49 16743837 16743799 0.023 40.1
"SNP_FB_0197756" "chr13B" 82.051 39 7 0 11 49 18300350 18300312 0.023 40.1
"SNP_FB_0197756" "chr13B" 82.051 39 7 0 11 49 29422622 29422660 0.023 40.1
"SNP_FB_0197756" "chr13B" 83.333 36 6 0 15 50 5829971 5830006 0.023 39.2
"SNP_FB_0197756" "chr13B" 83.333 36 6 0 15 50 16031259 16031224 0.023 39.2
"SNP_FB_0197756" "chr13B" 83.333 36 6 0 15 50 16071490 16071455 0.023 39.2
"SNP_FB_0197756" "chr13B" 80.488 41 8 0 6 46 39752645 39752605 0.023 39.2
"SNP_FB_0197756" "chr13B" 81.579 38 7 0 10 47 4861534 4861497 0.079 38.3
"SNP_FB_0197756" "chr13B" 77.083 48 11 0 2 49 35714243 35714196 0.079 38.3
"SNP_FB_0197756" "chr13B" 83.784 37 5 1 2 37 36774117 36774153 0.079 37.4
"SNP_FB_0197756" "chr13B" 80 40 8 0 10 49 39191360 39191321 0.079 37.4
"SNP_FB_0197756" "chr14B" 97.368 38 1 0 12 49 13531322 13531285 5.67e-10 65.3
"SNP_FB_0197756" "chr14B" 87.5 48 6 0 2 49 98592 98639 6.91e-09 60.8
"SNP_FB_0197756" "chr14B" 94.737 38 2 0 12 49 1083913 1083950 6.91e-09 60.8
"SNP_FB_0197756" "chr14B" 87.5 48 6 0 2 49 6744168 6744121 6.91e-09 60.8
"SNP_FB_0197756" "chr14B" 94.737 38 2 0 12 49 9562050 9562013 6.91e-09 60.8
"SNP_FB_0197756" "chr14B" 94.737 38 2 0 12 49 16117509 16117472 6.91e-09 60.8
"SNP_FB_0197756" "chr14B" 94.737 38 2 0 12 49 18616436 18616399 6.91e-09 60.8
"SNP_FB_0197756" "chr14B" 92.308 39 3 0 11 49 7072931 7072893 8.42e-08 58.1
"SNP_FB_0197756" "chr14B" 92.308 39 3 0 11 49 15101478 15101440 8.42e-08 58.1
"SNP_FB_0197756" "chr14B" 92.308 39 3 0 11 49 22272547 22272585 8.42e-08 58.1
"SNP_FB_0197756" "chr14B" 92.308 39 3 0 11 49 26139474 26139512 8.42e-08 58.1
"SNP_FB_0197756" "chr14B" 86.957 46 6 0 2 47 9458203 9458248 8.42e-08 57.2
"SNP_FB_0197756" "chr14B" 92.105 38 3 0 12 49 5740958 5740995 2.94e-07 56.3
"SNP_FB_0197756" "chr14B" 85.417 48 7 0 2 49 7541901 7541854 2.94e-07 56.3
"SNP_FB_0197756" "chr14B" 85.417 48 7 0 2 49 10455174 10455127 2.94e-07 56.3
"SNP_FB_0197756" "chr14B" 85.417 48 7 0 2 49 10458779 10458732 2.94e-07 56.3
"SNP_FB_0197756" "chr14B" 85.417 48 7 0 2 49 10787469 10787422 2.94e-07 56.3
"SNP_FB_0197756" "chr14B" 85.417 48 7 0 2 49 11659940 11659893 2.94e-07 56.3
"SNP_FB_0197756" "chr14B" 92.105 38 3 0 12 49 12466446 12466483 2.94e-07 56.3
"SNP_FB_0197756" "chr14B" 85.417 48 7 0 2 49 12564448 12564495 2.94e-07 56.3
"SNP_FB_0197756" "chr14B" 92.105 38 3 0 12 49 14978865 14978902 2.94e-07 56.3
"SNP_FB_0197756" "chr14B" 85.417 48 7 0 2 49 16653088 16653135 2.94e-07 56.3
"SNP_FB_0197756" "chr14B" 85.417 48 7 0 2 49 16654244 16654291 2.94e-07 56.3
"SNP_FB_0197756" "chr14B" 92.105 38 3 0 12 49 18939231 18939194 2.94e-07 56.3
"SNP_FB_0197756" "chr14B" 92.105 38 3 0 12 49 20253457 20253494 2.94e-07 56.3
"SNP_FB_0197756" "chr14B" 85.417 48 7 0 2 49 20830146 20830099 2.94e-07 56.3
"SNP_FB_0197756" "chr14B" 91.892 37 3 0 13 49 146173 146209 1.03e-06 54.5
"SNP_FB_0197756" "chr14B" 89.744 39 4 0 11 49 3976618 3976656 1.03e-06 53.6
"SNP_FB_0197756" "chr14B" 89.744 39 4 0 11 49 25621802 25621764 1.03e-06 53.6
"SNP_FB_0197756" "chr14B" 91.667 36 3 0 12 47 16772013 16772048 3.58e-06 52.7
"SNP_FB_0197756" "chr14B" 91.667 36 3 0 12 47 16772673 16772708 3.58e-06 52.7
"SNP_FB_0197756" "chr14B" 91.667 36 3 0 14 49 17691951 17691916 3.58e-06 52.7
"SNP_FB_0197756" "chr14B" 83.333 48 8 0 2 49 442494 442447 3.58e-06 51.8
"SNP_FB_0197756" "chr14B" 83.333 48 8 0 2 49 1914287 1914240 3.58e-06 51.8
"SNP_FB_0197756" "chr14B" 83.333 48 8 0 2 49 1917890 1917843 3.58e-06 51.8
"SNP_FB_0197756" "chr14B" 83.333 48 8 0 2 49 10451571 10451524 3.58e-06 51.8
"SNP_FB_0197756" "chr14B" 89.474 38 4 0 12 49 12088394 12088357 3.58e-06 51.8
"SNP_FB_0197756" "chr14B" 89.474 38 4 0 12 49 22086906 22086869 3.58e-06 51.8
"SNP_FB_0197756" "chr14B" 83.333 48 8 0 2 49 26467647 26467694 3.58e-06 51.8
"SNP_FB_0197756" "chr14B" 83.333 48 8 0 2 49 29707951 29707904 3.58e-06 51.8
"SNP_FB_0197756" "chr14B" 83.333 48 8 0 2 49 29716422 29716375 3.58e-06 51.8
"SNP_FB_0197756" "chr14B" 83.673 49 7 1 1 49 2804408 2804361 1.25e-05 50
"SNP_FB_0197756" "chr14B" 87.179 39 5 0 11 49 4471024 4470986 4.36e-05 49.1
"SNP_FB_0197756" "chr14B" 87.179 39 5 0 11 49 5778446 5778408 4.36e-05 49.1
"SNP_FB_0197756" "chr14B" 87.179 39 5 0 11 49 10056398 10056436 4.36e-05 49.1
"SNP_FB_0197756" "chr14B" 87.179 39 5 0 11 49 10907854 10907816 4.36e-05 49.1
"SNP_FB_0197756" "chr14B" 87.179 39 5 0 11 49 20212895 20212933 4.36e-05 49.1
"SNP_FB_0197756" "chr14B" 87.179 39 5 0 11 49 20213261 20213299 4.36e-05 49.1
"SNP_FB_0197756" "chr14B" 87.179 39 5 0 11 49 28206506 28206544 4.36e-05 49.1
"SNP_FB_0197756" "chr14B" 88.889 36 4 0 14 49 5201014 5200979 4.36e-05 48.2
"SNP_FB_0197756" "chr14B" 82.609 46 8 0 2 47 8343303 8343258 4.36e-05 48.2
"SNP_FB_0197756" "chr14B" 88.889 36 4 0 14 49 11848071 11848036 4.36e-05 48.2
"SNP_FB_0197756" "chr14B" 88.889 36 4 0 14 49 20534226 20534261 4.36e-05 48.2
"SNP_FB_0197756" "chr14B" 88.889 36 4 0 14 49 20534477 20534512 4.36e-05 48.2
"SNP_FB_0197756" "chr14B" 85.366 41 6 0 10 50 25928574 25928534 4.36e-05 48.2
"SNP_FB_0197756" "chr14B" 81.25 48 9 0 2 49 1282526 1282573 0.000152 47.3
"SNP_FB_0197756" "chr14B" 81.25 48 9 0 2 49 2822885 2822838 0.000152 47.3
"SNP_FB_0197756" "chr14B" 81.25 48 9 0 2 49 4898642 4898689 0.000152 47.3
"SNP_FB_0197756" "chr14B" 81.25 48 9 0 2 49 4912714 4912761 0.000152 47.3
"SNP_FB_0197756" "chr14B" 81.25 48 9 0 2 49 6128342 6128389 0.000152 47.3
"SNP_FB_0197756" "chr14B" 81.25 48 9 0 2 49 6132547 6132594 0.000152 47.3
"SNP_FB_0197756" "chr14B" 81.25 48 9 0 2 49 6136152 6136199 0.000152 47.3
"SNP_FB_0197756" "chr14B" 81.25 48 9 0 2 49 6152720 6152767 0.000152 47.3
"SNP_FB_0197756" "chr14B" 81.25 48 9 0 2 49 10791075 10791028 0.000152 47.3
"SNP_FB_0197756" "chr14B" 81.25 48 9 0 2 49 10980853 10980900 0.000152 47.3
"SNP_FB_0197756" "chr14B" 86.842 38 5 0 12 49 18444877 18444914 0.000152 47.3
"SNP_FB_0197756" "chr14B" 86.842 38 5 0 12 49 18445132 18445169 0.000152 47.3
"SNP_FB_0197756" "chr14B" 86.842 38 5 0 12 49 20118007 20118044 0.000152 47.3
"SNP_FB_0197756" "chr14B" 81.25 48 9 0 2 49 25265224 25265271 0.000152 47.3
"SNP_FB_0197756" "chr14B" 88.571 35 4 0 15 49 25426162 25426196 0.000152 46.4
"SNP_FB_0197756" "chr14B" 86.486 37 5 0 11 47 17725283 17725247 0.000531 45.5
"SNP_FB_0197756" "chr14B" 84.615 39 6 0 11 49 4603083 4603121 0.000531 44.6
"SNP_FB_0197756" "chr14B" 84.615 39 6 0 11 49 21602158 21602120 0.000531 44.6
"SNP_FB_0197756" "chr14B" 79.167 48 10 0 2 49 19307415 19307368 0.002 42.8
"SNP_FB_0197756" "chr14B" 79.167 48 9 1 2 49 5581460 5581506 0.023 39.2
"SNP_FB_0197756" "chr14B" 88.889 27 3 0 2 28 20925193 20925219 0.28 36.5
"SNP_FB_0197756" "chr14B" 90.909 22 2 0 11 32 7700488 7700467 3.4 31.9
"SNP_FB_0197756" "chr14B" 100 17 0 0 1 17 9717879 9717863 3.4 31.9
"SNP_FB_0197756" "chr14B" 76.316 38 1 1 12 49 21535461 21535432 3.4 31.9
"SNP_FB_0197756" "chr15B" 89.583 48 5 0 2 49 12140643 12140690 5.67e-10 65.3
"SNP_FB_0197756" "chr15B" 89.583 48 5 0 2 49 12152077 12152124 5.67e-10 65.3
"SNP_FB_0197756" "chr15B" 97.368 38 1 0 12 49 39907039 39907002 5.67e-10 65.3
"SNP_FB_0197756" "chr15B" 94.872 39 2 0 11 49 10738479 10738441 1.98e-09 62.6
"SNP_FB_0197756" "chr15B" 89.13 46 5 0 2 47 17895637 17895592 6.91e-09 61.7
"SNP_FB_0197756" "chr15B" 87.5 48 6 0 2 49 7327083 7327036 6.91e-09 60.8
"SNP_FB_0197756" "chr15B" 94.737 38 2 0 12 49 15759118 15759081 6.91e-09 60.8
"SNP_FB_0197756" "chr15B" 87.5 48 6 0 2 49 16484829 16484876 6.91e-09 60.8
"SNP_FB_0197756" "chr15B" 87.5 48 6 0 2 49 18980377 18980330 6.91e-09 60.8
"SNP_FB_0197756" "chr15B" 87.5 48 6 0 2 49 19441983 19441936 6.91e-09 60.8
"SNP_FB_0197756" "chr15B" 87.5 48 6 0 2 49 19722250 19722203 6.91e-09 60.8
"SNP_FB_0197756" "chr15B" 87.5 48 6 0 2 49 19730284 19730237 6.91e-09 60.8
"SNP_FB_0197756" "chr15B" 87.5 48 6 0 2 49 30254058 30254105 6.91e-09 60.8
"SNP_FB_0197756" "chr15B" 87.5 48 6 0 2 49 32743485 32743438 6.91e-09 60.8
"SNP_FB_0197756" "chr15B" 94.737 38 2 0 12 49 34247060 34247097 6.91e-09 60.8
"SNP_FB_0197756" "chr15B" 94.737 38 2 0 12 49 34260042 34260079 6.91e-09 60.8
"SNP_FB_0197756" "chr15B" 92.308 39 3 0 11 49 6041555 6041517 8.42e-08 58.1
"SNP_FB_0197756" "chr15B" 92.308 39 3 0 11 49 13772015 13772053 8.42e-08 58.1
"SNP_FB_0197756" "chr15B" 92.308 39 3 0 11 49 14020526 14020488 8.42e-08 58.1
"SNP_FB_0197756" "chr15B" 92.308 39 3 0 11 49 15613621 15613583 8.42e-08 58.1
"SNP_FB_0197756" "chr15B" 92.308 39 3 0 11 49 18826312 18826274 8.42e-08 58.1
"SNP_FB_0197756" "chr15B" 92.308 39 3 0 11 49 21211738 21211776 8.42e-08 58.1
"SNP_FB_0197756" "chr15B" 92.308 39 3 0 11 49 25927841 25927879 8.42e-08 58.1
"SNP_FB_0197756" "chr15B" 92.308 39 3 0 11 49 39404554 39404516 8.42e-08 58.1
"SNP_FB_0197756" "chr15B" 92.308 39 3 0 11 49 43068164 43068202 8.42e-08 58.1
"SNP_FB_0197756" "chr15B" 94.444 36 2 0 12 47 13091874 13091909 8.42e-08 57.2
"SNP_FB_0197756" "chr15B" 94.444 36 2 0 14 49 14430772 14430807 8.42e-08 57.2
"SNP_FB_0197756" "chr15B" 90.244 41 4 0 9 49 14901484 14901444 8.42e-08 57.2
"SNP_FB_0197756" "chr15B" 94.444 36 2 0 14 49 34778126 34778161 8.42e-08 57.2
"SNP_FB_0197756" "chr15B" 85.417 48 7 0 2 49 7523391 7523344 2.94e-07 56.3
"SNP_FB_0197756" "chr15B" 85.417 48 7 0 2 49 9642228 9642275 2.94e-07 56.3
"SNP_FB_0197756" "chr15B" 85.417 48 7 0 2 49 9873496 9873449 2.94e-07 56.3
"SNP_FB_0197756" "chr15B" 92.105 38 3 0 12 49 10144958 10144995 2.94e-07 56.3
"SNP_FB_0197756" "chr15B" 85.417 48 7 0 2 49 10797252 10797205 2.94e-07 56.3
"SNP_FB_0197756" "chr15B" 85.417 48 7 0 2 49 11839979 11840026 2.94e-07 56.3
"SNP_FB_0197756" "chr15B" 85.417 48 7 0 2 49 13570578 13570531 2.94e-07 56.3
"SNP_FB_0197756" "chr15B" 92.105 38 3 0 12 49 18935726 18935689 2.94e-07 56.3
"SNP_FB_0197756" "chr15B" 85.417 48 7 0 2 49 23551106 23551153 2.94e-07 56.3
"SNP_FB_0197756" "chr15B" 92.105 38 3 0 11 48 25686668 25686705 2.94e-07 56.3
"SNP_FB_0197756" "chr15B" 92.105 38 3 0 12 49 33889915 33889878 2.94e-07 56.3
"SNP_FB_0197756" "chr15B" 92.105 38 3 0 12 49 39501626 39501589 2.94e-07 56.3
"SNP_FB_0197756" "chr15B" 85.417 48 7 0 2 49 39522880 39522927 2.94e-07 56.3
"SNP_FB_0197756" "chr15B" 89.744 39 4 0 11 49 11255743 11255781 1.03e-06 53.6
"SNP_FB_0197756" "chr15B" 83.673 49 8 0 1 49 13969520 13969568 1.03e-06 53.6
"SNP_FB_0197756" "chr15B" 89.744 39 4 0 11 49 22030160 22030122 1.03e-06 53.6
"SNP_FB_0197756" "chr15B" 89.744 39 4 0 11 49 23351487 23351525 1.03e-06 53.6
"SNP_FB_0197756" "chr15B" 89.744 39 4 0 11 49 29013334 29013296 1.03e-06 53.6
"SNP_FB_0197756" "chr15B" 89.744 39 4 0 11 49 31342383 31342345 1.03e-06 53.6
"SNP_FB_0197756" "chr15B" 89.744 39 4 0 11 49 44573186 44573148 1.03e-06 53.6
"SNP_FB_0197756" "chr15B" 89.744 39 4 0 11 49 44584680 44584642 1.03e-06 53.6
"SNP_FB_0197756" "chr15B" 89.474 38 4 0 12 49 7711480 7711443 3.58e-06 51.8
"SNP_FB_0197756" "chr15B" 83.333 48 8 0 2 49 12511344 12511297 3.58e-06 51.8
"SNP_FB_0197756" "chr15B" 83.333 48 8 0 2 49 12550087 12550040 3.58e-06 51.8
"SNP_FB_0197756" "chr15B" 83.333 48 8 0 2 49 12690481 12690434 3.58e-06 51.8
"SNP_FB_0197756" "chr15B" 83.333 48 8 0 2 49 16142752 16142799 3.58e-06 51.8
"SNP_FB_0197756" "chr15B" 83.333 48 8 0 2 49 19085236 19085283 3.58e-06 51.8
"SNP_FB_0197756" "chr15B" 89.474 38 4 0 12 49 21135161 21135124 3.58e-06 51.8
"SNP_FB_0197756" "chr15B" 83.333 48 8 0 2 49 21437806 21437853 3.58e-06 51.8
"SNP_FB_0197756" "chr15B" 83.333 48 8 0 2 49 21445720 21445767 3.58e-06 51.8
"SNP_FB_0197756" "chr15B" 83.333 48 8 0 2 49 22856959 22857006 3.58e-06 51.8
"SNP_FB_0197756" "chr15B" 83.333 48 8 0 2 49 22861347 22861394 3.58e-06 51.8
"SNP_FB_0197756" "chr15B" 83.333 48 8 0 2 49 27935629 27935676 3.58e-06 51.8
"SNP_FB_0197756" "chr15B" 83.333 48 8 0 2 49 39192221 39192174 3.58e-06 51.8
"SNP_FB_0197756" "chr15B" 83.333 48 8 0 2 49 40971228 40971181 3.58e-06 51.8
"SNP_FB_0197756" "chr15B" 83.333 48 8 0 2 49 42474051 42474004 3.58e-06 51.8
"SNP_FB_0197756" "chr15B" 83.333 48 8 0 2 49 42478254 42478207 3.58e-06 51.8
"SNP_FB_0197756" "chr15B" 83.333 48 8 0 2 49 43878139 43878092 3.58e-06 51.8
"SNP_FB_0197756" "chr15B" 83.333 48 8 0 2 49 43882392 43882345 3.58e-06 51.8
"SNP_FB_0197756" "chr15B" 83.333 48 8 0 2 49 44830050 44830097 3.58e-06 51.8
"SNP_FB_0197756" "chr15B" 91.429 35 3 0 13 47 315412 315378 1.25e-05 50.9
"SNP_FB_0197756" "chr15B" 91.429 35 3 0 13 47 325320 325286 1.25e-05 50.9
"SNP_FB_0197756" "chr15B" 89.189 37 4 0 13 49 17708413 17708377 1.25e-05 50
"SNP_FB_0197756" "chr15B" 89.189 37 4 0 11 47 24493957 24493921 1.25e-05 50
"SNP_FB_0197756" "chr15B" 87.179 39 5 0 11 49 16873880 16873842 4.36e-05 49.1
"SNP_FB_0197756" "chr15B" 87.179 39 5 0 11 49 24306656 24306618 4.36e-05 49.1
"SNP_FB_0197756" "chr15B" 87.179 39 5 0 11 49 27627319 27627357 4.36e-05 49.1
"SNP_FB_0197756" "chr15B" 87.179 39 5 0 11 49 32842104 32842066 4.36e-05 49.1
"SNP_FB_0197756" "chr15B" 87.179 39 5 0 11 49 33921866 33921904 4.36e-05 49.1
"SNP_FB_0197756" "chr15B" 87.179 39 5 0 11 49 35744239 35744277 4.36e-05 49.1
"SNP_FB_0197756" "chr15B" 82.609 46 8 0 2 47 11137064 11137109 4.36e-05 48.2
"SNP_FB_0197756" "chr15B" 89.474 38 3 1 12 49 24177087 24177123 4.36e-05 48.2
"SNP_FB_0197756" "chr15B" 93.548 31 2 0 19 49 38531202 38531232 4.36e-05 48.2
"SNP_FB_0197756" "chr15B" 81.25 48 9 0 2 49 1801950 1801903 0.000152 47.3
"SNP_FB_0197756" "chr15B" 81.25 48 9 0 2 49 5173310 5173357 0.000152 47.3
"SNP_FB_0197756" "chr15B" 86.842 38 5 0 12 49 11580880 11580843 0.000152 47.3
"SNP_FB_0197756" "chr15B" 81.25 48 9 0 2 49 21506550 21506597 0.000152 47.3
"SNP_FB_0197756" "chr15B" 86.842 38 5 0 12 49 23726722 23726685 0.000152 47.3
"SNP_FB_0197756" "chr15B" 86.842 38 5 0 12 49 25352760 25352797 0.000152 47.3
"SNP_FB_0197756" "chr15B" 86.842 38 5 0 12 49 25365243 25365280 0.000152 47.3
"SNP_FB_0197756" "chr15B" 86.842 38 5 0 12 49 33612086 33612123 0.000152 47.3
"SNP_FB_0197756" "chr15B" 86.842 38 5 0 12 49 37991393 37991356 0.000152 47.3
"SNP_FB_0197756" "chr15B" 81.25 48 9 0 2 49 40974834 40974787 0.000152 47.3
"SNP_FB_0197756" "chr15B" 81.25 48 9 0 2 49 40978440 40978393 0.000152 47.3
"SNP_FB_0197756" "chr15B" 85 40 6 0 10 49 5908888 5908927 0.000152 46.4
"SNP_FB_0197756" "chr15B" 85 40 6 0 10 49 42754814 42754775 0.000152 46.4
"SNP_FB_0197756" "chr15B" 86.486 37 5 0 11 47 10328267 10328231 0.000531 45.5
"SNP_FB_0197756" "chr15B" 86.486 37 5 0 13 49 19314915 19314879 0.000531 45.5
"SNP_FB_0197756" "chr15B" 84.615 39 6 0 11 49 3750984 3750946 0.000531 44.6
"SNP_FB_0197756" "chr15B" 84.615 39 6 0 11 49 12699817 12699779 0.000531 44.6
"SNP_FB_0197756" "chr15B" 84.615 39 6 0 11 49 28055874 28055912 0.000531 44.6
"SNP_FB_0197756" "chr15B" 84.615 39 6 0 11 49 39267442 39267480 0.000531 44.6
"SNP_FB_0197756" "chr15B" 84.615 39 6 0 11 49 42270685 42270723 0.000531 44.6
"SNP_FB_0197756" "chr15B" 86.111 36 5 0 14 49 8928628 8928593 0.002 43.7
"SNP_FB_0197756" "chr15B" 86.111 36 5 0 14 49 32606553 32606588 0.002 43.7
"SNP_FB_0197756" "chr15B" 86.111 36 5 0 14 49 32617914 32617949 0.002 43.7
"SNP_FB_0197756" "chr15B" 79.167 48 10 0 2 49 7677498 7677545 0.002 42.8
"SNP_FB_0197756" "chr15B" 79.167 48 10 0 2 49 40871096 40871049 0.002 42.8
"SNP_FB_0197756" "chr15B" 79.167 48 10 0 2 49 40881046 40880999 0.002 42.8
"SNP_FB_0197756" "chr15B" 82.5 40 7 0 10 49 44195173 44195134 0.006 41.9
"SNP_FB_0197756" "chr15B" 82.051 39 7 0 11 49 18621107 18621069 0.023 40.1
"SNP_FB_0197756" "chr15B" 77.551 49 11 0 1 49 21965209 21965257 0.023 40.1
"SNP_FB_0197756" "chr15B" 83.333 36 6 0 15 50 8444106 8444071 0.023 39.2
"SNP_FB_0197756" "chr15B" 83.333 36 6 0 15 50 22139460 22139495 0.023 39.2
"SNP_FB_0197756" "chr15B" 78.261 46 10 0 2 47 24090381 24090426 0.023 39.2
"SNP_FB_0197756" "chr15B" 83.333 36 6 0 15 50 24114076 24114111 0.023 39.2
"SNP_FB_0197756" "chr15B" 83.333 36 6 0 15 50 36071785 36071820 0.023 39.2
"SNP_FB_0197756" "chr15B" 83.333 36 6 0 15 50 42156100 42156135 0.023 39.2
"SNP_FB_0197756" "chr15B" 80 40 8 0 10 49 41226579 41226540 0.079 37.4
"SNP_FB_0197756" "chr15B" 84.375 32 5 0 19 50 33278649 33278618 0.28 36.5
"SNP_FB_0197756" "chr15B" 76.087 46 4 1 11 49 44007806 44007761 0.28 36.5
"SNP_FB_0197756" "chr15B" 82.353 34 6 0 14 47 27917107 27917140 0.28 35.6
"SNP_FB_0197756" "chr15B" 100 18 0 0 10 27 26488619 26488602 0.96 33.7
"SNP_FB_0197756" "chr15B" 88 25 3 0 23 47 20802409 20802433 3.4 32.8
"SNP_FB_0197756" "chr16B" 89.583 48 5 0 2 49 7089601 7089554 5.67e-10 65.3
"SNP_FB_0197756" "chr16B" 89.583 48 5 0 2 49 15392326 15392373 5.67e-10 65.3
"SNP_FB_0197756" "chr16B" 94.872 39 2 0 11 49 30514264 30514302 1.98e-09 62.6
"SNP_FB_0197756" "chr16B" 89.13 46 5 0 2 47 10480977 10481022 6.91e-09 61.7
"SNP_FB_0197756" "chr16B" 94.737 38 2 0 12 49 6597367 6597404 6.91e-09 60.8
"SNP_FB_0197756" "chr16B" 94.737 38 2 0 12 49 7627975 7627938 6.91e-09 60.8
"SNP_FB_0197756" "chr16B" 87.5 48 6 0 2 49 20949259 20949212 6.91e-09 60.8
"SNP_FB_0197756" "chr16B" 94.737 38 2 0 12 49 23910517 23910554 6.91e-09 60.8
"SNP_FB_0197756" "chr16B" 94.737 38 2 0 12 49 24229712 24229675 6.91e-09 60.8
"SNP_FB_0197756" "chr16B" 94.737 38 2 0 12 49 25405971 25406008 6.91e-09 60.8
"SNP_FB_0197756" "chr16B" 94.737 38 2 0 12 49 29614751 29614714 6.91e-09 60.8
"SNP_FB_0197756" "chr16B" 87.5 48 6 0 2 49 32595193 32595146 6.91e-09 60.8
"SNP_FB_0197756" "chr16B" 94.737 38 2 0 12 49 32724720 32724757 6.91e-09 60.8
"SNP_FB_0197756" "chr16B" 94.737 38 2 0 12 49 32822635 32822672 6.91e-09 60.8
"SNP_FB_0197756" "chr16B" 94.737 38 2 0 12 49 32905410 32905373 6.91e-09 60.8
"SNP_FB_0197756" "chr16B" 87.5 48 6 0 2 49 34350141 34350094 6.91e-09 60.8
"SNP_FB_0197756" "chr16B" 94.737 38 2 0 12 49 34523477 34523440 6.91e-09 60.8
"SNP_FB_0197756" "chr16B" 87.234 47 6 0 2 48 16406148 16406102 2.41e-08 59
"SNP_FB_0197756" "chr16B" 87.234 47 6 0 2 48 16417119 16417073 2.41e-08 59
"SNP_FB_0197756" "chr16B" 94.595 37 2 0 13 49 25213829 25213865 2.41e-08 59
"SNP_FB_0197756" "chr16B" 94.595 37 2 0 13 49 25778252 25778216 2.41e-08 59
"SNP_FB_0197756" "chr16B" 94.595 37 2 0 11 47 27256522 27256486 2.41e-08 59
"SNP_FB_0197756" "chr16B" 94.595 37 2 0 11 47 27278579 27278543 2.41e-08 59
"SNP_FB_0197756" "chr16B" 92.308 39 3 0 11 49 5847471 5847509 8.42e-08 58.1
"SNP_FB_0197756" "chr16B" 92.308 39 3 0 11 49 11164694 11164656 8.42e-08 58.1
"SNP_FB_0197756" "chr16B" 92.308 39 3 0 11 49 11209457 11209495 8.42e-08 58.1
"SNP_FB_0197756" "chr16B" 92.308 39 3 0 11 49 11493418 11493380 8.42e-08 58.1
"SNP_FB_0197756" "chr16B" 92.308 39 3 0 11 49 11967347 11967385 8.42e-08 58.1
"SNP_FB_0197756" "chr16B" 92.308 39 3 0 11 49 17840982 17840944 8.42e-08 58.1
"SNP_FB_0197756" "chr16B" 92.308 39 3 0 11 49 20583453 20583415 8.42e-08 58.1
"SNP_FB_0197756" "chr16B" 92.308 39 3 0 11 49 20622665 20622627 8.42e-08 58.1
"SNP_FB_0197756" "chr16B" 92.308 39 3 0 11 49 26408278 26408316 8.42e-08 58.1
"SNP_FB_0197756" "chr16B" 88.636 44 5 0 6 49 29725398 29725355 8.42e-08 58.1
"SNP_FB_0197756" "chr16B" 88.636 44 5 0 6 49 29749893 29749850 8.42e-08 58.1
"SNP_FB_0197756" "chr16B" 92.308 39 3 0 11 49 30670384 30670422 8.42e-08 58.1
"SNP_FB_0197756" "chr16B" 94.444 36 2 0 12 47 13575560 13575595 8.42e-08 57.2
"SNP_FB_0197756" "chr16B" 86.957 46 6 0 2 47 18350391 18350436 8.42e-08 57.2
"SNP_FB_0197756" "chr16B" 92.105 38 3 0 12 49 987841 987878 2.94e-07 56.3
"SNP_FB_0197756" "chr16B" 85.417 48 7 0 2 49 2249610 2249657 2.94e-07 56.3
"SNP_FB_0197756" "chr16B" 85.417 48 7 0 2 49 3314614 3314661 2.94e-07 56.3
"SNP_FB_0197756" "chr16B" 92.105 38 3 0 12 49 4390954 4390917 2.94e-07 56.3
"SNP_FB_0197756" "chr16B" 85.417 48 7 0 2 49 5943090 5943137 2.94e-07 56.3
"SNP_FB_0197756" "chr16B" 92.105 38 3 0 12 49 8894861 8894898 2.94e-07 56.3
"SNP_FB_0197756" "chr16B" 85.417 48 7 0 2 49 10837922 10837875 2.94e-07 56.3
"SNP_FB_0197756" "chr16B" 92.105 38 3 0 12 49 10910463 10910426 2.94e-07 56.3
"SNP_FB_0197756" "chr16B" 92.105 38 3 0 12 49 11935503 11935466 2.94e-07 56.3
"SNP_FB_0197756" "chr16B" 85.417 48 7 0 2 49 12779169 12779122 2.94e-07 56.3
"SNP_FB_0197756" "chr16B" 85.417 48 7 0 2 49 14042493 14042540 2.94e-07 56.3
"SNP_FB_0197756" "chr16B" 92.105 38 3 0 12 49 14295556 14295519 2.94e-07 56.3
"SNP_FB_0197756" "chr16B" 92.105 38 3 0 12 49 20462509 20462472 2.94e-07 56.3
"SNP_FB_0197756" "chr16B" 85.417 48 7 0 2 49 24544163 24544116 2.94e-07 56.3
"SNP_FB_0197756" "chr16B" 92.105 38 3 0 12 49 28455307 28455270 2.94e-07 56.3
"SNP_FB_0197756" "chr16B" 92.105 38 3 0 12 49 30167812 30167775 2.94e-07 56.3
"SNP_FB_0197756" "chr16B" 85.417 48 7 0 2 49 30299748 30299795 2.94e-07 56.3
"SNP_FB_0197756" "chr16B" 92.105 38 3 0 12 49 31356412 31356375 2.94e-07 56.3
"SNP_FB_0197756" "chr16B" 92.105 38 3 0 12 49 31780000 31779963 2.94e-07 56.3
"SNP_FB_0197756" "chr16B" 85.417 48 7 0 2 49 32298463 32298510 2.94e-07 56.3
"SNP_FB_0197756" "chr16B" 92.105 38 3 0 12 49 32557221 32557184 2.94e-07 56.3
"SNP_FB_0197756" "chr16B" 92.105 38 3 0 12 49 33691434 33691397 2.94e-07 56.3
"SNP_FB_0197756" "chr16B" 92.105 38 3 0 12 49 33812507 33812544 2.94e-07 56.3
"SNP_FB_0197756" "chr16B" 92.105 38 3 0 12 49 34177236 34177199 2.94e-07 56.3
"SNP_FB_0197756" "chr16B" 86.667 45 6 0 2 46 31618145 31618189 2.94e-07 55.4
"SNP_FB_0197756" "chr16B" 91.892 37 3 0 13 49 11794193 11794229 1.03e-06 54.5
"SNP_FB_0197756" "chr16B" 89.744 39 4 0 11 49 12153425 12153387 1.03e-06 53.6
"SNP_FB_0197756" "chr16B" 89.744 39 4 0 11 49 12845213 12845175 1.03e-06 53.6
"SNP_FB_0197756" "chr16B" 89.744 39 4 0 11 49 13311016 13311054 1.03e-06 53.6
"SNP_FB_0197756" "chr16B" 89.744 39 4 0 11 49 13819881 13819919 1.03e-06 53.6
"SNP_FB_0197756" "chr16B" 89.744 39 4 0 11 49 15691554 15691516 1.03e-06 53.6
"SNP_FB_0197756" "chr16B" 86.364 44 6 0 6 49 16821201 16821244 1.03e-06 53.6
"SNP_FB_0197756" "chr16B" 89.744 39 4 0 11 49 17881596 17881634 1.03e-06 53.6
"SNP_FB_0197756" "chr16B" 89.744 39 4 0 11 49 19054861 19054899 1.03e-06 53.6
"SNP_FB_0197756" "chr16B" 89.744 39 4 0 11 49 28351578 28351616 1.03e-06 53.6
"SNP_FB_0197756" "chr16B" 89.744 39 4 0 11 49 28563780 28563818 1.03e-06 53.6
"SNP_FB_0197756" "chr16B" 89.744 39 4 0 12 50 29192895 29192933 1.03e-06 53.6
"SNP_FB_0197756" "chr16B" 89.744 39 4 0 11 49 31198799 31198837 1.03e-06 53.6
"SNP_FB_0197756" "chr16B" 89.744 39 4 0 11 49 31350422 31350384 1.03e-06 53.6
"SNP_FB_0197756" "chr16B" 89.744 39 4 0 11 49 32905051 32905013 1.03e-06 53.6
"SNP_FB_0197756" "chr16B" 89.744 39 4 0 11 49 33055359 33055397 1.03e-06 53.6
"SNP_FB_0197756" "chr16B" 94.118 34 2 0 14 47 34589377 34589344 1.03e-06 53.6
"SNP_FB_0197756" "chr16B" 91.667 36 3 0 14 49 27980630 27980665 3.58e-06 52.7
"SNP_FB_0197756" "chr16B" 91.667 36 3 0 14 49 29638660 29638695 3.58e-06 52.7
"SNP_FB_0197756" "chr16B" 92.105 38 2 1 12 49 33257591 33257627 3.58e-06 52.7
"SNP_FB_0197756" "chr16B" 83.333 48 8 0 2 49 910926 910973 3.58e-06 51.8
"SNP_FB_0197756" "chr16B" 83.333 48 8 0 2 49 2503513 2503560 3.58e-06 51.8
"SNP_FB_0197756" "chr16B" 83.333 48 8 0 2 49 3670692 3670739 3.58e-06 51.8
"SNP_FB_0197756" "chr16B" 83.333 48 8 0 2 49 4467931 4467978 3.58e-06 51.8
"SNP_FB_0197756" "chr16B" 83.333 48 8 0 2 49 5205296 5205249 3.58e-06 51.8
"SNP_FB_0197756" "chr16B" 83.333 48 8 0 2 49 5522864 5522817 3.58e-06 51.8
"SNP_FB_0197756" "chr16B" 89.474 38 4 0 12 49 7076563 7076600 3.58e-06 51.8
"SNP_FB_0197756" "chr16B" 83.333 48 8 0 2 49 10758209 10758256 3.58e-06 51.8
"SNP_FB_0197756" "chr16B" 83.333 48 8 0 2 49 12785699 12785746 3.58e-06 51.8
"SNP_FB_0197756" "chr16B" 89.474 38 4 0 12 49 13452624 13452587 3.58e-06 51.8
"SNP_FB_0197756" "chr16B" 83.333 48 8 0 2 49 13601937 13601890 3.58e-06 51.8
"SNP_FB_0197756" "chr16B" 83.333 48 8 0 2 49 14508343 14508296 3.58e-06 51.8
"SNP_FB_0197756" "chr16B" 89.474 38 4 0 12 49 16328319 16328356 3.58e-06 51.8
"SNP_FB_0197756" "chr16B" 89.474 38 4 0 12 49 19919593 19919556 3.58e-06 51.8
"SNP_FB_0197756" "chr16B" 83.333 48 8 0 2 49 19945578 19945625 3.58e-06 51.8
"SNP_FB_0197756" "chr16B" 89.474 38 4 0 12 49 22889336 22889373 3.58e-06 51.8
"SNP_FB_0197756" "chr16B" 89.474 38 4 0 12 49 24184226 24184189 3.58e-06 51.8
"SNP_FB_0197756" "chr16B" 89.474 38 4 0 12 49 25360453 25360490 3.58e-06 51.8
"SNP_FB_0197756" "chr16B" 89.474 38 4 0 12 49 28012014 28011977 3.58e-06 51.8
"SNP_FB_0197756" "chr16B" 89.474 38 4 0 12 49 28926034 28925997 3.58e-06 51.8
"SNP_FB_0197756" "chr16B" 89.474 38 4 0 12 49 29134139 29134176 3.58e-06 51.8
"SNP_FB_0197756" "chr16B" 89.474 38 4 0 12 49 30529581 30529618 3.58e-06 51.8
"SNP_FB_0197756" "chr16B" 89.474 38 4 0 12 49 31742366 31742403 3.58e-06 51.8
"SNP_FB_0197756" "chr16B" 83.333 48 8 0 2 49 32944242 32944195 3.58e-06 51.8
"SNP_FB_0197756" "chr16B" 89.474 38 4 0 12 49 33331862 33331899 3.58e-06 51.8
"SNP_FB_0197756" "chr16B" 83.333 48 8 0 2 49 34570936 34570983 3.58e-06 51.8
"SNP_FB_0197756" "chr16B" 89.189 37 4 0 11 47 6653707 6653671 1.25e-05 50
"SNP_FB_0197756" "chr16B" 89.189 37 4 0 13 49 8586010 8585974 1.25e-05 50
"SNP_FB_0197756" "chr16B" 89.189 37 4 0 11 47 23872645 23872681 1.25e-05 50
"SNP_FB_0197756" "chr16B" 89.189 37 4 0 13 49 28506239 28506203 1.25e-05 50
"SNP_FB_0197756" "chr16B" 89.189 37 4 0 11 47 33473872 33473908 1.25e-05 50
"SNP_FB_0197756" "chr16B" 87.179 39 5 0 11 49 4250318 4250356 4.36e-05 49.1
"SNP_FB_0197756" "chr16B" 87.179 39 5 0 11 49 12564832 12564870 4.36e-05 49.1
"SNP_FB_0197756" "chr16B" 87.179 39 5 0 11 49 17751837 17751875 4.36e-05 49.1
"SNP_FB_0197756" "chr16B" 87.179 39 5 0 11 49 21791113 21791075 4.36e-05 49.1
"SNP_FB_0197756" "chr16B" 87.179 39 5 0 11 49 27877140 27877178 4.36e-05 49.1
"SNP_FB_0197756" "chr16B" 87.179 39 5 0 11 49 32251603 32251565 4.36e-05 49.1
"SNP_FB_0197756" "chr16B" 88.889 36 4 0 14 49 1160001 1160036 4.36e-05 48.2
"SNP_FB_0197756" "chr16B" 88.889 36 4 0 14 49 20251790 20251755 4.36e-05 48.2
"SNP_FB_0197756" "chr16B" 82.609 46 8 0 2 47 29847444 29847399 4.36e-05 48.2
"SNP_FB_0197756" "chr16B" 88.889 36 4 0 14 49 34419994 34420029 4.36e-05 48.2
"SNP_FB_0197756" "chr16B" 81.25 48 9 0 2 49 4337820 4337867 0.000152 47.3
"SNP_FB_0197756" "chr16B" 81.25 48 9 0 2 49 6222252 6222205 0.000152 47.3
"SNP_FB_0197756" "chr16B" 81.25 48 9 0 2 49 6457354 6457401 0.000152 47.3
"SNP_FB_0197756" "chr16B" 81.25 48 9 0 2 49 6461061 6461108 0.000152 47.3
"SNP_FB_0197756" "chr16B" 81.25 48 9 0 2 49 11770632 11770679 0.000152 47.3
"SNP_FB_0197756" "chr16B" 81.25 48 9 0 2 49 15818499 15818452 0.000152 47.3
"SNP_FB_0197756" "chr16B" 81.25 48 9 0 2 49 16047916 16047869 0.000152 47.3
"SNP_FB_0197756" "chr16B" 86.842 38 5 0 12 49 17451697 17451660 0.000152 47.3
"SNP_FB_0197756" "chr16B" 81.25 48 9 0 2 49 20741382 20741335 0.000152 47.3
"SNP_FB_0197756" "chr16B" 81.25 48 9 0 2 49 20752574 20752527 0.000152 47.3
"SNP_FB_0197756" "chr16B" 81.25 48 9 0 2 49 26471442 26471489 0.000152 47.3
"SNP_FB_0197756" "chr16B" 86.842 38 5 0 12 49 26681077 26681114 0.000152 47.3
"SNP_FB_0197756" "chr16B" 86.842 38 5 0 12 49 27639727 27639690 0.000152 47.3
"SNP_FB_0197756" "chr16B" 86.842 38 5 0 12 49 29728947 29728984 0.000152 47.3
"SNP_FB_0197756" "chr16B" 86.842 38 5 0 12 49 29753442 29753479 0.000152 47.3
"SNP_FB_0197756" "chr16B" 81.25 48 9 0 2 49 33954067 33954020 0.000152 47.3
"SNP_FB_0197756" "chr16B" 85 40 6 0 10 49 14173004 14173043 0.000152 46.4
"SNP_FB_0197756" "chr16B" 85 40 6 0 10 49 22655616 22655655 0.000152 46.4
"SNP_FB_0197756" "chr16B" 88.571 35 4 0 13 47 29042668 29042702 0.000152 46.4
"SNP_FB_0197756" "chr16B" 86.486 37 5 0 13 49 775912 775876 0.000531 45.5
"SNP_FB_0197756" "chr16B" 87.179 39 4 1 11 49 23563555 23563518 0.000531 45.5
"SNP_FB_0197756" "chr16B" 86.486 37 5 0 12 48 24098208 24098172 0.000531 45.5
"SNP_FB_0197756" "chr16B" 86.486 37 5 0 13 49 34192643 34192679 0.000531 45.5
"SNP_FB_0197756" "chr16B" 84.615 39 6 0 11 49 1105655 1105693 0.000531 44.6
"SNP_FB_0197756" "chr16B" 84.615 39 6 0 11 49 8550197 8550159 0.000531 44.6
"SNP_FB_0197756" "chr16B" 84.615 39 6 0 11 49 12717129 12717091 0.000531 44.6
"SNP_FB_0197756" "chr16B" 84.615 39 6 0 11 49 24169131 24169093 0.000531 44.6
"SNP_FB_0197756" "chr16B" 86.111 36 5 0 15 50 4444074 4444039 0.002 43.7
"SNP_FB_0197756" "chr16B" 82.927 41 7 0 10 50 7015736 7015776 0.002 43.7
"SNP_FB_0197756" "chr16B" 86.111 36 5 0 12 47 25723619 25723654 0.002 43.7
"SNP_FB_0197756" "chr16B" 79.167 48 10 0 2 49 6225866 6225819 0.002 42.8
"SNP_FB_0197756" "chr16B" 79.167 48 10 0 2 49 7307077 7307030 0.002 42.8
"SNP_FB_0197756" "chr16B" 87.879 33 4 0 12 44 8073244 8073212 0.002 42.8
"SNP_FB_0197756" "chr16B" 79.167 48 10 0 2 49 14615784 14615737 0.002 42.8
"SNP_FB_0197756" "chr16B" 84.211 38 6 0 12 49 20954764 20954801 0.002 42.8
"SNP_FB_0197756" "chr16B" 82.5 40 7 0 10 49 15011203 15011164 0.006 41.9
"SNP_FB_0197756" "chr16B" 83.333 36 6 0 15 50 19203431 19203396 0.023 39.2
"SNP_FB_0197756" "chr16B" 81.579 38 7 0 12 49 7851528 7851565 0.079 38.3
"SNP_FB_0197756" "chr16B" 92 25 2 0 25 49 25591384 25591360 0.079 37.4
"SNP_FB_0197756" "chr16B" 100 17 0 0 1 17 15428540 15428556 3.4 31.9
"SNP_FB_0197756" "chr17B" 97.368 38 1 0 12 49 23183505 23183468 5.67e-10 65.3
"SNP_FB_0197756" "chr17B" 94.737 38 2 0 12 49 18032780 18032743 6.91e-09 60.8
"SNP_FB_0197756" "chr17B" 94.737 38 2 0 12 49 19126367 19126330 6.91e-09 60.8
"SNP_FB_0197756" "chr17B" 87.5 48 6 0 2 49 19381190 19381143 6.91e-09 60.8
"SNP_FB_0197756" "chr17B" 87.5 48 6 0 2 49 19391500 19391453 6.91e-09 60.8
"SNP_FB_0197756" "chr17B" 87.5 48 6 0 2 49 19986211 19986258 6.91e-09 60.8
"SNP_FB_0197756" "chr17B" 87.5 48 6 0 2 49 24354936 24354889 6.91e-09 60.8
"SNP_FB_0197756" "chr17B" 92.308 39 3 0 11 49 7927970 7927932 8.42e-08 58.1
"SNP_FB_0197756" "chr17B" 86.957 46 6 0 2 47 18558017 18557972 8.42e-08 57.2
"SNP_FB_0197756" "chr17B" 85.417 48 7 0 2 49 5257082 5257035 2.94e-07 56.3
"SNP_FB_0197756" "chr17B" 85.417 48 7 0 2 49 9838635 9838682 2.94e-07 56.3
"SNP_FB_0197756" "chr17B" 85.417 48 7 0 2 49 12775622 12775669 2.94e-07 56.3
"SNP_FB_0197756" "chr17B" 92.105 38 3 0 12 49 14281281 14281244 2.94e-07 56.3
"SNP_FB_0197756" "chr17B" 85.417 48 7 0 2 49 22742988 22743035 2.94e-07 56.3
"SNP_FB_0197756" "chr17B" 85.417 48 7 0 2 49 22761286 22761239 2.94e-07 56.3
"SNP_FB_0197756" "chr17B" 85.417 48 7 0 2 49 27421275 27421322 2.94e-07 56.3
"SNP_FB_0197756" "chr17B" 92.105 38 3 0 12 49 28793888 28793925 2.94e-07 56.3
"SNP_FB_0197756" "chr17B" 86.667 45 6 0 5 49 8658972 8658928 2.94e-07 55.4
"SNP_FB_0197756" "chr17B" 89.744 39 4 0 11 49 9013952 9013990 1.03e-06 53.6
"SNP_FB_0197756" "chr17B" 89.744 39 4 0 11 49 12116185 12116223 1.03e-06 53.6
"SNP_FB_0197756" "chr17B" 89.744 39 4 0 11 49 20479590 20479628 1.03e-06 53.6
"SNP_FB_0197756" "chr17B" 84.783 46 7 0 2 47 29612278 29612323 3.58e-06 52.7
"SNP_FB_0197756" "chr17B" 83.333 48 8 0 2 49 3722304 3722351 3.58e-06 51.8
"SNP_FB_0197756" "chr17B" 83.333 48 8 0 2 49 4142187 4142140 3.58e-06 51.8
"SNP_FB_0197756" "chr17B" 83.333 48 8 0 2 49 6618487 6618534 3.58e-06 51.8
"SNP_FB_0197756" "chr17B" 83.333 48 8 0 2 49 9077794 9077841 3.58e-06 51.8
"SNP_FB_0197756" "chr17B" 83.333 48 8 0 2 49 23876795 23876842 3.58e-06 51.8
"SNP_FB_0197756" "chr17B" 83.333 48 8 0 2 49 23904081 23904128 3.58e-06 51.8
"SNP_FB_0197756" "chr17B" 83.333 48 8 0 2 49 24031618 24031571 3.58e-06 51.8
"SNP_FB_0197756" "chr17B" 83.333 48 8 0 2 49 29848199 29848246 3.58e-06 51.8
"SNP_FB_0197756" "chr17B" 87.5 40 5 0 10 49 12421098 12421059 1.25e-05 50.9
"SNP_FB_0197756" "chr17B" 89.189 37 4 0 13 49 13289743 13289707 1.25e-05 50
"SNP_FB_0197756" "chr17B" 89.189 37 4 0 13 49 26953812 26953776 1.25e-05 50
"SNP_FB_0197756" "chr17B" 89.189 37 4 0 13 49 28179277 28179241 1.25e-05 50
"SNP_FB_0197756" "chr17B" 87.179 39 5 0 11 49 9072910 9072948 4.36e-05 49.1
"SNP_FB_0197756" "chr17B" 87.179 39 5 0 11 49 20882718 20882680 4.36e-05 49.1
"SNP_FB_0197756" "chr17B" 87.179 39 5 0 11 49 20885786 20885748 4.36e-05 49.1
"SNP_FB_0197756" "chr17B" 87.179 39 5 0 11 49 20896968 20896930 4.36e-05 49.1
"SNP_FB_0197756" "chr17B" 87.179 39 5 0 2 40 24023283 24023245 4.36e-05 49.1
"SNP_FB_0197756" "chr17B" 87.179 39 5 0 11 49 24061075 24061113 4.36e-05 49.1
"SNP_FB_0197756" "chr17B" 87.179 39 5 0 11 49 26567141 26567179 4.36e-05 49.1
"SNP_FB_0197756" "chr17B" 87.179 39 5 0 11 49 30209359 30209321 4.36e-05 49.1
"SNP_FB_0197756" "chr17B" 88.889 36 4 0 14 49 13739872 13739907 4.36e-05 48.2
"SNP_FB_0197756" "chr17B" 81.25 48 9 0 2 49 255975 256022 0.000152 47.3
"SNP_FB_0197756" "chr17B" 81.25 48 9 0 2 49 270133 270180 0.000152 47.3
"SNP_FB_0197756" "chr17B" 81.25 48 9 0 2 49 272792 272839 0.000152 47.3
"SNP_FB_0197756" "chr17B" 81.25 48 9 0 2 49 6614882 6614929 0.000152 47.3
"SNP_FB_0197756" "chr17B" 81.25 48 9 0 2 49 9081400 9081447 0.000152 47.3
"SNP_FB_0197756" "chr17B" 81.25 48 9 0 2 49 9470446 9470399 0.000152 47.3
"SNP_FB_0197756" "chr17B" 81.25 48 9 0 2 49 10658364 10658317 0.000152 47.3
"SNP_FB_0197756" "chr17B" 81.25 48 9 0 2 49 10726573 10726526 0.000152 47.3
"SNP_FB_0197756" "chr17B" 81.25 48 9 0 2 49 10755778 10755825 0.000152 47.3
"SNP_FB_0197756" "chr17B" 81.25 48 9 0 2 49 13880316 13880269 0.000152 47.3
"SNP_FB_0197756" "chr17B" 81.25 48 9 0 2 49 27124187 27124234 0.000152 47.3
"SNP_FB_0197756" "chr17B" 81.25 48 9 0 2 49 29162279 29162326 0.000152 47.3
"SNP_FB_0197756" "chr17B" 81.25 48 9 0 2 49 29836697 29836744 0.000152 47.3
"SNP_FB_0197756" "chr17B" 81.25 48 9 0 2 49 29840302 29840349 0.000152 47.3
"SNP_FB_0197756" "chr17B" 81.25 48 9 0 2 49 29844595 29844642 0.000152 47.3
"SNP_FB_0197756" "chr17B" 85 40 6 0 10 49 4419359 4419398 0.000152 46.4
"SNP_FB_0197756" "chr17B" 88.571 35 4 0 13 47 8033073 8033107 0.000152 46.4
"SNP_FB_0197756" "chr17B" 85 40 6 0 10 49 14036554 14036593 0.000152 46.4
"SNP_FB_0197756" "chr17B" 85 40 6 0 10 49 27727984 27727945 0.000152 46.4
"SNP_FB_0197756" "chr17B" 87.179 39 4 1 11 49 8063426 8063389 0.000531 45.5
"SNP_FB_0197756" "chr17B" 90.625 32 3 0 18 49 27352236 27352205 0.000531 45.5
"SNP_FB_0197756" "chr17B" 86.111 36 5 0 12 47 27987417 27987382 0.002 43.7
"SNP_FB_0197756" "chr17B" 79.167 48 10 0 2 49 4831366 4831319 0.002 42.8
"SNP_FB_0197756" "chr17B" 79.167 48 10 0 2 49 7849477 7849524 0.002 42.8
"SNP_FB_0197756" "chr17B" 79.167 48 5 1 2 49 28658032 28658074 0.002 42.8
"SNP_FB_0197756" "chr17B" 82.5 40 7 0 11 50 22988649 22988610 0.006 41.9
"SNP_FB_0197756" "chr17B" 83.333 36 6 0 15 50 7668787 7668822 0.023 39.2
"SNP_FB_0197756" "chr17B" 83.333 36 6 0 12 47 10819013 10818978 0.023 39.2
"SNP_FB_0197756" "chr17B" 83.333 36 6 0 15 50 25448601 25448566 0.023 39.2
"SNP_FB_0197756" "chr17B" 80 40 8 0 10 49 4555747 4555786 0.079 37.4
"SNP_FB_0197756" "chr17B" 92 25 2 0 25 49 22661856 22661880 0.079 37.4
"SNP_FB_0197756" "chr17B" 85.714 28 4 0 23 50 25995047 25995020 0.96 33.7
"SNP_FB_0197756" "chr6B" 89.13 46 5 0 2 47 17263561 17263516 6.91e-09 61.7
"SNP_FB_0197756" "chr6B" 87.5 48 6 0 2 49 626062 626015 6.91e-09 60.8
"SNP_FB_0197756" "chr6B" 87.5 48 6 0 2 49 3902281 3902234 6.91e-09 60.8
"SNP_FB_0197756" "chr6B" 87.5 48 6 0 2 49 6228575 6228528 6.91e-09 60.8
"SNP_FB_0197756" "chr6B" 87.5 48 6 0 2 49 15762499 15762452 6.91e-09 60.8
"SNP_FB_0197756" "chr6B" 94.737 38 2 0 12 49 16193035 16193072 6.91e-09 60.8
"SNP_FB_0197756" "chr6B" 94.737 38 2 0 12 49 17242362 17242325 6.91e-09 60.8
"SNP_FB_0197756" "chr6B" 87.5 48 6 0 2 49 18932145 18932192 6.91e-09 60.8
"SNP_FB_0197756" "chr6B" 94.737 38 2 0 12 49 24049729 24049692 6.91e-09 60.8
"SNP_FB_0197756" "chr6B" 94.595 37 2 0 13 49 16165489 16165453 2.41e-08 59
"SNP_FB_0197756" "chr6B" 87.755 49 5 1 1 49 18461114 18461161 2.41e-08 59
"SNP_FB_0197756" "chr6B" 87.755 49 5 1 1 49 19172125 19172078 2.41e-08 59
"SNP_FB_0197756" "chr6B" 92.308 39 3 0 11 49 1555934 1555896 8.42e-08 58.1
"SNP_FB_0197756" "chr6B" 92.308 39 3 0 12 50 6422769 6422731 8.42e-08 58.1
"SNP_FB_0197756" "chr6B" 92.308 39 3 0 11 49 11550930 11550968 8.42e-08 58.1
"SNP_FB_0197756" "chr6B" 92.308 39 3 0 11 49 14115802 14115764 8.42e-08 58.1
"SNP_FB_0197756" "chr6B" 92.308 39 3 0 11 49 15456040 15456002 8.42e-08 58.1
"SNP_FB_0197756" "chr6B" 92.308 39 3 0 11 49 18415155 18415117 8.42e-08 58.1
"SNP_FB_0197756" "chr6B" 85.714 49 7 0 1 49 19983300 19983348 8.42e-08 58.1
"SNP_FB_0197756" "chr6B" 85.714 49 7 0 1 49 19987766 19987814 8.42e-08 58.1
"SNP_FB_0197756" "chr6B" 92.308 39 3 0 11 49 21207486 21207524 8.42e-08 58.1
"SNP_FB_0197756" "chr6B" 92.308 39 3 0 11 49 21730166 21730204 8.42e-08 58.1
"SNP_FB_0197756" "chr6B" 87.5 48 5 1 2 49 4017650 4017696 8.42e-08 57.2
"SNP_FB_0197756" "chr6B" 94.444 36 2 0 14 49 9109254 9109219 8.42e-08 57.2
"SNP_FB_0197756" "chr6B" 94.444 36 2 0 14 49 17169283 17169318 8.42e-08 57.2
"SNP_FB_0197756" "chr6B" 86.957 46 6 0 2 47 23081765 23081720 8.42e-08 57.2
"SNP_FB_0197756" "chr6B" 94.444 36 2 0 14 49 29694599 29694564 8.42e-08 57.2
"SNP_FB_0197756" "chr6B" 92.105 38 3 0 12 49 63642 63679 2.94e-07 56.3
"SNP_FB_0197756" "chr6B" 85.417 48 7 0 2 49 476370 476417 2.94e-07 56.3
"SNP_FB_0197756" "chr6B" 85.417 48 7 0 2 49 878151 878198 2.94e-07 56.3
"SNP_FB_0197756" "chr6B" 92.105 38 3 0 12 49 4285726 4285763 2.94e-07 56.3
"SNP_FB_0197756" "chr6B" 85.417 48 7 0 2 49 13464515 13464468 2.94e-07 56.3
"SNP_FB_0197756" "chr6B" 92.105 38 3 0 12 49 15619121 15619158 2.94e-07 56.3
"SNP_FB_0197756" "chr6B" 85.417 48 7 0 2 49 15874372 15874419 2.94e-07 56.3
"SNP_FB_0197756" "chr6B" 92.105 38 3 0 12 49 17839848 17839885 2.94e-07 56.3
"SNP_FB_0197756" "chr6B" 92.105 38 3 0 12 49 18383117 18383154 2.94e-07 56.3
"SNP_FB_0197756" "chr6B" 92.105 38 3 0 12 49 21280630 21280667 2.94e-07 56.3
"SNP_FB_0197756" "chr6B" 85.417 48 7 0 2 49 24057713 24057666 2.94e-07 56.3
"SNP_FB_0197756" "chr6B" 92.105 38 3 0 12 49 30968880 30968917 2.94e-07 56.3
"SNP_FB_0197756" "chr6B" 90 40 4 0 11 50 9458766 9458727 2.94e-07 55.4
"SNP_FB_0197756" "chr6B" 89.744 39 4 0 11 49 1351847 1351809 1.03e-06 53.6
"SNP_FB_0197756" "chr6B" 89.744 39 4 0 11 49 4247656 4247694 1.03e-06 53.6
"SNP_FB_0197756" "chr6B" 89.744 39 4 0 11 49 5508651 5508689 1.03e-06 53.6
"SNP_FB_0197756" "chr6B" 89.744 39 4 0 11 49 16599662 16599624 1.03e-06 53.6
"SNP_FB_0197756" "chr6B" 84.783 46 7 0 2 47 5783499 5783544 3.58e-06 52.7
"SNP_FB_0197756" "chr6B" 84.783 46 7 0 2 47 10679765 10679720 3.58e-06 52.7
"SNP_FB_0197756" "chr6B" 84.783 46 7 0 2 47 11425857 11425902 3.58e-06 52.7
"SNP_FB_0197756" "chr6B" 84.783 46 7 0 2 47 16834022 16834067 3.58e-06 52.7
"SNP_FB_0197756" "chr6B" 83.333 48 8 0 2 49 5026701 5026748 3.58e-06 51.8
"SNP_FB_0197756" "chr6B" 89.474 38 4 0 12 49 7617299 7617336 3.58e-06 51.8
"SNP_FB_0197756" "chr6B" 89.474 38 4 0 12 49 9486715 9486752 3.58e-06 51.8
"SNP_FB_0197756" "chr6B" 89.474 38 4 0 12 49 19874453 19874416 3.58e-06 51.8
"SNP_FB_0197756" "chr6B" 89.474 38 4 0 12 49 20999322 20999359 3.58e-06 51.8
"SNP_FB_0197756" "chr6B" 83.333 48 8 0 2 49 21108688 21108735 3.58e-06 51.8
"SNP_FB_0197756" "chr6B" 83.333 48 8 0 2 49 23269707 23269754 3.58e-06 51.8
"SNP_FB_0197756" "chr6B" 89.474 38 4 0 12 49 26145637 26145600 3.58e-06 51.8
"SNP_FB_0197756" "chr6B" 83.333 48 8 0 2 49 28938365 28938318 3.58e-06 51.8
"SNP_FB_0197756" "chr6B" 83.333 48 8 0 2 49 29407697 29407744 3.58e-06 51.8
"SNP_FB_0197756" "chr6B" 83.333 48 8 0 2 49 30237718 30237765 3.58e-06 51.8
"SNP_FB_0197756" "chr6B" 87.5 40 5 0 10 49 27376347 27376386 1.25e-05 50.9
"SNP_FB_0197756" "chr6B" 89.189 37 4 0 13 49 5534422 5534458 1.25e-05 50
"SNP_FB_0197756" "chr6B" 89.744 39 3 1 11 49 16277035 16277072 1.25e-05 50
"SNP_FB_0197756" "chr6B" 93.75 32 2 0 18 49 17491757 17491726 1.25e-05 50
"SNP_FB_0197756" "chr6B" 89.189 37 4 0 13 49 21374222 21374186 1.25e-05 50
"SNP_FB_0197756" "chr6B" 89.189 37 4 0 13 49 21749790 21749754 1.25e-05 50
"SNP_FB_0197756" "chr6B" 93.75 32 2 0 18 49 23200392 23200423 1.25e-05 50
"SNP_FB_0197756" "chr6B" 87.179 39 5 0 11 49 9371343 9371381 4.36e-05 49.1
"SNP_FB_0197756" "chr6B" 87.179 39 5 0 11 49 15489516 15489554 4.36e-05 49.1
"SNP_FB_0197756" "chr6B" 87.179 39 5 0 11 49 19209267 19209229 4.36e-05 49.1
"SNP_FB_0197756" "chr6B" 87.179 39 5 0 11 49 19954491 19954529 4.36e-05 49.1
"SNP_FB_0197756" "chr6B" 87.179 39 5 0 11 49 23238355 23238393 4.36e-05 49.1
"SNP_FB_0197756" "chr6B" 87.179 39 5 0 11 49 28626408 28626446 4.36e-05 49.1
"SNP_FB_0197756" "chr6B" 81.25 48 9 0 2 49 1130337 1130290 0.000152 47.3
"SNP_FB_0197756" "chr6B" 86.842 38 5 0 12 49 1281236 1281199 0.000152 47.3
"SNP_FB_0197756" "chr6B" 81.25 48 9 0 2 49 2379555 2379508 0.000152 47.3
"SNP_FB_0197756" "chr6B" 81.25 48 9 0 2 49 2975249 2975202 0.000152 47.3
"SNP_FB_0197756" "chr6B" 81.25 48 9 0 2 49 3648828 3648875 0.000152 47.3
"SNP_FB_0197756" "chr6B" 81.25 48 9 0 2 49 5145093 5145046 0.000152 47.3
"SNP_FB_0197756" "chr6B" 81.25 48 9 0 2 49 5350391 5350344 0.000152 47.3
"SNP_FB_0197756" "chr6B" 81.25 48 9 0 2 49 21104556 21104603 0.000152 47.3
"SNP_FB_0197756" "chr6B" 81.25 48 9 0 2 49 21609426 21609473 0.000152 47.3
"SNP_FB_0197756" "chr6B" 86.842 38 5 0 12 49 23771934 23771897 0.000152 47.3
"SNP_FB_0197756" "chr6B" 85 40 6 0 10 49 20557936 20557975 0.000152 46.4
"SNP_FB_0197756" "chr6B" 85 40 6 0 10 49 30642195 30642156 0.000152 46.4
"SNP_FB_0197756" "chr6B" 84.615 39 6 0 11 49 14334296 14334334 0.000531 44.6
"SNP_FB_0197756" "chr6B" 84.615 39 6 0 11 49 17308351 17308313 0.000531 44.6
"SNP_FB_0197756" "chr6B" 79.167 48 10 0 2 49 29876304 29876257 0.002 42.8
"SNP_FB_0197756" "chr6B" 77.083 48 11 0 2 49 29854967 29855014 0.079 38.3
"SNP_FB_0197756" "chr6B" 100 17 0 0 14 30 28412867 28412851 3.4 31.9
"SNP_FB_0197756" "chr7B" 94.737 38 2 0 12 49 3373388 3373351 6.91e-09 60.8
"SNP_FB_0197756" "chr7B" 87.5 48 6 0 2 49 4224564 4224611 6.91e-09 60.8
"SNP_FB_0197756" "chr7B" 94.737 38 2 0 12 49 4418932 4418969 6.91e-09 60.8
"SNP_FB_0197756" "chr7B" 94.737 38 2 0 12 49 7907898 7907861 6.91e-09 60.8
"SNP_FB_0197756" "chr7B" 87.5 48 6 0 2 49 12087816 12087769 6.91e-09 60.8
"SNP_FB_0197756" "chr7B" 87.5 48 6 0 2 49 19731149 19731102 6.91e-09 60.8
"SNP_FB_0197756" "chr7B" 87.5 48 6 0 2 49 21499269 21499316 6.91e-09 60.8
"SNP_FB_0197756" "chr7B" 92.308 39 3 0 11 49 3136700 3136738 8.42e-08 58.1
"SNP_FB_0197756" "chr7B" 92.308 39 3 0 11 49 22142778 22142740 8.42e-08 58.1
"SNP_FB_0197756" "chr7B" 86.957 46 6 0 2 47 3860828 3860873 8.42e-08 57.2
"SNP_FB_0197756" "chr7B" 94.444 36 2 0 14 49 10422539 10422574 8.42e-08 57.2
"SNP_FB_0197756" "chr7B" 85.417 48 7 0 2 49 1497193 1497240 2.94e-07 56.3
"SNP_FB_0197756" "chr7B" 85.417 48 7 0 2 49 7512991 7512944 2.94e-07 56.3
"SNP_FB_0197756" "chr7B" 92.105 38 3 0 12 49 13159005 13159042 2.94e-07 56.3
"SNP_FB_0197756" "chr7B" 85.417 48 7 0 2 49 14487752 14487705 2.94e-07 56.3
"SNP_FB_0197756" "chr7B" 89.744 39 4 0 11 49 10277170 10277132 1.03e-06 53.6
"SNP_FB_0197756" "chr7B" 89.744 39 4 0 11 49 11900726 11900764 1.03e-06 53.6
"SNP_FB_0197756" "chr7B" 89.744 39 4 0 11 49 15988530 15988492 1.03e-06 53.6
"SNP_FB_0197756" "chr7B" 89.744 39 4 0 11 49 18677699 18677661 1.03e-06 53.6
"SNP_FB_0197756" "chr7B" 89.744 39 4 0 11 49 19426525 19426563 1.03e-06 53.6
"SNP_FB_0197756" "chr7B" 91.667 36 3 0 14 49 10610499 10610534 3.58e-06 52.7
"SNP_FB_0197756" "chr7B" 91.667 36 3 0 12 47 13305013 13305048 3.58e-06 52.7
"SNP_FB_0197756" "chr7B" 83.333 48 8 0 2 49 13436857 13436810 3.58e-06 51.8
"SNP_FB_0197756" "chr7B" 83.333 48 8 0 2 49 13441141 13441094 3.58e-06 51.8
"SNP_FB_0197756" "chr7B" 83.333 48 8 0 2 49 13972998 13972951 3.58e-06 51.8
"SNP_FB_0197756" "chr7B" 83.333 48 8 0 2 49 16977575 16977622 3.58e-06 51.8
"SNP_FB_0197756" "chr7B" 83.333 48 8 0 2 49 17883092 17883139 3.58e-06 51.8
"SNP_FB_0197756" "chr7B" 83.333 48 8 0 2 49 22909857 22909904 3.58e-06 51.8
"SNP_FB_0197756" "chr7B" 87.5 40 5 0 10 49 9718636 9718597 1.25e-05 50.9
"SNP_FB_0197756" "chr7B" 89.189 37 4 0 13 49 10173704 10173668 1.25e-05 50
"SNP_FB_0197756" "chr7B" 83.673 49 7 1 1 49 12809899 12809852 1.25e-05 50
"SNP_FB_0197756" "chr7B" 81.633 49 9 0 1 49 3100947 3100899 4.36e-05 49.1
"SNP_FB_0197756" "chr7B" 87.179 39 5 0 11 49 11604248 11604210 4.36e-05 49.1
"SNP_FB_0197756" "chr7B" 87.179 39 5 0 11 49 12169423 12169385 4.36e-05 49.1
"SNP_FB_0197756" "chr7B" 88.889 36 4 0 14 49 9731057 9731022 4.36e-05 48.2
"SNP_FB_0197756" "chr7B" 88.889 36 4 0 12 47 17656399 17656364 4.36e-05 48.2
"SNP_FB_0197756" "chr7B" 81.25 48 9 0 2 49 12890718 12890765 0.000152 47.3
"SNP_FB_0197756" "chr7B" 86.842 38 5 0 12 49 14677983 14678020 0.000152 47.3
"SNP_FB_0197756" "chr7B" 81.25 48 9 0 2 49 15402475 15402522 0.000152 47.3
"SNP_FB_0197756" "chr7B" 86.842 38 5 0 12 49 23382149 23382186 0.000152 47.3
"SNP_FB_0197756" "chr7B" 85 40 6 0 11 50 12184202 12184241 0.000152 46.4
"SNP_FB_0197756" "chr7B" 86.486 37 5 0 13 49 8056191 8056155 0.000531 45.5
"SNP_FB_0197756" "chr7B" 79.167 48 10 0 2 49 3371192 3371145 0.002 42.8
"SNP_FB_0197756" "chr7B" 79.167 48 10 0 2 49 15406081 15406128 0.002 42.8
"SNP_FB_0197756" "chr7B" 85.714 35 5 0 11 45 13050052 13050018 0.006 41.9
"SNP_FB_0197756" "chr7B" 82.5 40 7 0 10 49 23411061 23411022 0.006 41.9
"SNP_FB_0197756" "chr7B" 83.784 37 6 0 13 49 9926369 9926333 0.006 41
"SNP_FB_0197756" "chr7B" 85.294 34 5 0 11 44 23165839 23165872 0.023 40.1
"SNP_FB_0197756" "chr7B" 83.333 36 6 0 15 50 14926155 14926190 0.023 39.2
"SNP_FB_0197756" "chr7B" 83.333 36 6 0 15 50 18406206 18406241 0.023 39.2
"SNP_FB_0197756" "chr7B" 80.556 36 7 0 15 50 17151893 17151928 0.96 34.6
"SNP_FB_0197758" "chr1B" 100 50 0 0 1 50 5286401 5286450 4.08e-18 91.5
"SNP_FB_0197758" "chr1B" 90 50 5 0 1 50 2039820 2039869 4.66e-11 68.9
"SNP_FB_0197758" "chr1B" 88 50 6 0 1 50 8187832 8187881 5.67e-10 64.4
"SNP_FB_0197758" "chr1B" 87.755 49 6 0 1 49 1590362 1590314 1.98e-09 62.6
"SNP_FB_0197758" "chr1B" 87.755 49 6 0 1 49 2100812 2100764 1.98e-09 62.6
"SNP_FB_0197758" "chr1B" 87.755 49 6 0 1 49 3695456 3695504 1.98e-09 62.6
"SNP_FB_0197758" "chr1B" 87.755 49 6 0 1 49 6452122 6452170 1.98e-09 62.6
"SNP_FB_0197758" "chr1B" 87.755 49 6 0 1 49 14719868 14719820 1.98e-09 62.6
"SNP_FB_0197758" "chr1B" 87.755 49 5 1 1 49 14582509 14582556 2.41e-08 59
"SNP_FB_0197758" "chr1B" 85.714 49 7 0 1 49 8787817 8787865 8.42e-08 58.1
"SNP_FB_0197758" "chr1B" 85.714 49 7 0 1 49 10428643 10428691 8.42e-08 58.1
"SNP_FB_0197758" "chr1B" 85.714 49 7 0 1 49 10432343 10432391 8.42e-08 58.1
"SNP_FB_0197758" "chr1B" 85.714 49 7 0 1 49 10435947 10435995 8.42e-08 58.1
"SNP_FB_0197758" "chr1B" 85.714 49 7 0 1 49 10443506 10443554 8.42e-08 58.1
"SNP_FB_0197758" "chr1B" 85.714 49 7 0 1 49 14185849 14185897 8.42e-08 58.1
"SNP_FB_0197758" "chr1B" 85.714 49 7 0 1 49 14196530 14196578 8.42e-08 58.1
"SNP_FB_0197758" "chr1B" 85.714 49 7 0 1 49 18108628 18108580 8.42e-08 58.1
"SNP_FB_0197758" "chr1B" 85.714 49 7 0 1 49 26423337 26423385 8.42e-08 58.1
"SNP_FB_0197758" "chr1B" 87.234 47 5 1 3 49 352590 352545 2.94e-07 55.4
"SNP_FB_0197758" "chr1B" 84 50 8 0 1 50 8012459 8012410 2.94e-07 55.4
"SNP_FB_0197758" "chr1B" 84 50 8 0 1 50 10383471 10383422 2.94e-07 55.4
"SNP_FB_0197758" "chr1B" 84 50 8 0 1 50 17046705 17046656 2.94e-07 55.4
"SNP_FB_0197758" "chr1B" 84 50 8 0 1 50 19425911 19425862 2.94e-07 55.4
"SNP_FB_0197758" "chr1B" 85.714 49 6 1 1 49 12234863 12234910 1.03e-06 54.5
"SNP_FB_0197758" "chr1B" 85.714 49 6 1 1 49 12245948 12245995 1.03e-06 54.5
"SNP_FB_0197758" "chr1B" 83.673 49 8 0 1 49 4461027 4460979 1.03e-06 53.6
"SNP_FB_0197758" "chr1B" 83.673 49 8 0 1 49 6387073 6387121 1.03e-06 53.6
"SNP_FB_0197758" "chr1B" 83.673 49 8 0 1 49 6455741 6455789 1.03e-06 53.6
"SNP_FB_0197758" "chr1B" 85.417 48 6 1 2 49 14433261 14433307 3.58e-06 52.7
"SNP_FB_0197758" "chr1B" 84 50 7 1 1 50 10968088 10968040 3.58e-06 51.8
"SNP_FB_0197758" "chr1B" 82 50 9 0 1 50 1520637 1520588 1.25e-05 50.9
"SNP_FB_0197758" "chr1B" 93.75 32 2 0 18 49 17273402 17273371 1.25e-05 50
"SNP_FB_0197758" "chr1B" 83.673 49 7 1 1 49 17698731 17698778 1.25e-05 50
"SNP_FB_0197758" "chr1B" 81.633 49 9 0 1 49 8624993 8625041 4.36e-05 49.1
"SNP_FB_0197758" "chr1B" 81.633 49 9 0 1 49 22325958 22325910 4.36e-05 49.1
"SNP_FB_0197758" "chr1B" 82 50 8 1 1 50 2678074 2678026 0.000152 47.3
"SNP_FB_0197758" "chr1B" 82 50 8 1 1 50 3735732 3735684 0.000152 47.3
"SNP_FB_0197758" "chr1B" 83.721 43 7 0 1 43 5377082 5377040 0.000152 47.3
"SNP_FB_0197758" "chr1B" 82 50 8 1 1 50 9762887 9762839 0.000152 47.3
"SNP_FB_0197758" "chr1B" 81.25 48 9 0 2 49 10976788 10976835 0.000152 47.3
"SNP_FB_0197758" "chr1B" 82 50 8 1 1 50 16803280 16803232 0.000152 47.3
"SNP_FB_0197758" "chr1B" 80 50 10 0 1 50 14132080 14132129 0.000152 46.4
"SNP_FB_0197758" "chr1B" 80 50 10 0 1 50 14145077 14145126 0.000152 46.4
"SNP_FB_0197758" "chr1B" 80 50 10 0 1 50 14149527 14149576 0.000152 46.4
"SNP_FB_0197758" "chr1B" 80 50 10 0 1 50 21808774 21808823 0.000152 46.4
"SNP_FB_0197758" "chr1B" 80 50 10 0 1 50 21851047 21851096 0.000152 46.4
"SNP_FB_0197758" "chr1B" 90.625 32 3 0 18 49 2272833 2272864 0.000531 45.5
"SNP_FB_0197758" "chr1B" 81.633 49 8 1 1 49 15592284 15592237 0.000531 45.5
"SNP_FB_0197758" "chr1B" 90.625 32 3 0 18 49 17710124 17710093 0.000531 45.5
"SNP_FB_0197758" "chr1B" 81.633 49 8 1 2 50 25986470 25986517 0.000531 45.5
"SNP_FB_0197758" "chr1B" 90.323 31 3 0 19 49 11332272 11332302 0.002 43.7
"SNP_FB_0197758" "chr1B" 90.323 31 3 0 19 49 11344301 11344331 0.002 43.7
"SNP_FB_0197758" "chr1B" 80 50 9 1 1 50 26250760 26250712 0.002 42.8
"SNP_FB_0197758" "chr1B" 90 30 3 0 21 50 18039567 18039538 0.006 41.9
"SNP_FB_0197758" "chr1B" 90 30 2 1 20 49 8678421 8678393 0.079 38.3
"SNP_FB_0197758" "chr1B" 77.551 49 10 1 1 49 14340916 14340963 0.28 36.5
"SNP_FB_0197758" "chr1B" 95.238 21 1 0 17 37 18911414 18911394 0.96 34.6
"SNP_FB_0197758" "chr6B" 92 50 4 0 1 50 6634495 6634544 1.1e-12 73.4
"SNP_FB_0197758" "chr6B" 88 50 6 0 1 50 10896888 10896839 5.67e-10 64.4
"SNP_FB_0197758" "chr6B" 87.755 49 6 0 1 49 5350251 5350203 1.98e-09 62.6
"SNP_FB_0197758" "chr6B" 87.755 49 6 0 1 49 21104696 21104744 1.98e-09 62.6
"SNP_FB_0197758" "chr6B" 87.755 49 6 0 1 49 21108828 21108876 1.98e-09 62.6
"SNP_FB_0197758" "chr6B" 87.755 49 6 0 1 49 21609566 21609614 1.98e-09 62.6
"SNP_FB_0197758" "chr6B" 87.755 49 6 0 1 49 29407837 29407885 1.98e-09 62.6
"SNP_FB_0197758" "chr6B" 87.755 49 6 0 1 49 29855107 29855155 1.98e-09 62.6
"SNP_FB_0197758" "chr6B" 87.755 49 6 0 1 49 29876164 29876116 1.98e-09 62.6
"SNP_FB_0197758" "chr6B" 87.755 49 6 0 1 49 30237858 30237906 1.98e-09 62.6
"SNP_FB_0197758" "chr6B" 86 50 7 0 1 50 20364108 20364059 2.41e-08 59.9
"SNP_FB_0197758" "chr6B" 87.755 49 5 1 1 49 19300576 19300529 2.41e-08 59
"SNP_FB_0197758" "chr6B" 85.714 49 7 0 1 49 1130197 1130149 8.42e-08 58.1
"SNP_FB_0197758" "chr6B" 85.714 49 7 0 1 49 2975109 2975061 8.42e-08 58.1
"SNP_FB_0197758" "chr6B" 85.714 49 7 0 1 49 3648968 3649016 8.42e-08 58.1
"SNP_FB_0197758" "chr6B" 85.714 49 7 0 1 49 5144953 5144905 8.42e-08 58.1
"SNP_FB_0197758" "chr6B" 85.714 49 7 0 1 49 11425997 11426045 8.42e-08 58.1
"SNP_FB_0197758" "chr6B" 85.714 49 7 0 1 49 16834162 16834210 8.42e-08 58.1
"SNP_FB_0197758" "chr6B" 85.714 49 7 0 1 49 28938225 28938177 8.42e-08 58.1
"SNP_FB_0197758" "chr6B" 86 50 6 1 1 50 20558068 20558116 2.94e-07 56.3
"SNP_FB_0197758" "chr6B" 84 50 8 0 1 50 27376479 27376528 2.94e-07 55.4
"SNP_FB_0197758" "chr6B" 85.714 49 6 1 1 49 10679625 10679578 1.03e-06 54.5
"SNP_FB_0197758" "chr6B" 85.714 49 6 1 1 49 17263421 17263374 1.03e-06 54.5
"SNP_FB_0197758" "chr6B" 85.714 49 6 1 1 49 24057573 24057526 1.03e-06 54.5
"SNP_FB_0197758" "chr6B" 83.673 49 8 0 1 49 2379416 2379368 1.03e-06 53.6
"SNP_FB_0197758" "chr6B" 83.673 49 8 0 1 49 18722393 18722345 1.03e-06 53.6
"SNP_FB_0197758" "chr6B" 83.673 49 8 0 1 49 22778691 22778739 1.03e-06 53.6
"SNP_FB_0197758" "chr6B" 83.673 49 8 0 1 49 23269847 23269895 1.03e-06 53.6
"SNP_FB_0197758" "chr6B" 85.417 48 6 1 2 49 4017790 4017836 3.58e-06 52.7
"SNP_FB_0197758" "chr6B" 84 50 7 1 1 50 10438888 10438936 3.58e-06 51.8
"SNP_FB_0197758" "chr6B" 82 50 9 0 1 50 9109126 9109077 1.25e-05 50.9
"SNP_FB_0197758" "chr6B" 82 50 9 0 1 50 26145507 26145458 1.25e-05 50.9
"SNP_FB_0197758" "chr6B" 82 50 9 0 1 50 30642063 30642014 1.25e-05 50.9
"SNP_FB_0197758" "chr6B" 83.673 49 7 1 1 49 6228435 6228388 1.25e-05 50
"SNP_FB_0197758" "chr6B" 89.744 39 3 1 12 49 15874521 15874559 1.25e-05 50
"SNP_FB_0197758" "chr6B" 83.673 49 7 1 1 49 18461254 18461301 1.25e-05 50
"SNP_FB_0197758" "chr6B" 83.673 49 7 1 1 49 19983441 19983488 1.25e-05 50
"SNP_FB_0197758" "chr6B" 83.673 49 7 1 1 49 19987907 19987954 1.25e-05 50
"SNP_FB_0197758" "chr6B" 82 50 8 1 1 50 7617429 7617477 0.000152 47.3
"SNP_FB_0197758" "chr6B" 80 50 10 0 1 50 17308220 17308171 0.000152 46.4
"SNP_FB_0197758" "chr6B" 90.625 32 3 0 18 49 5026858 5026889 0.000531 45.5
"SNP_FB_0197758" "chr6B" 81.633 49 8 1 1 49 18932285 18932332 0.000531 45.5
"SNP_FB_0197758" "chr6B" 81.395 43 8 0 1 43 5534551 5534593 0.002 42.8
"SNP_FB_0197758" "chr6B" 87.879 33 4 0 18 50 23771788 23771756 0.002 42.8
"SNP_FB_0197758" "chr6B" 90.625 32 2 1 18 49 5783655 5783685 0.006 41.9
"SNP_FB_0197758" "chr6B" 79.592 49 9 1 1 49 15762359 15762312 0.006 41
"SNP_FB_0197758" "chr6B" 92.308 26 2 0 18 43 23081609 23081584 0.023 39.2
"SNP_FB_0197758" "chr6B" 84.375 32 5 0 18 49 13464359 13464328 0.28 36.5
"SNP_FB_0197758" "chr8B" 90 50 5 0 1 50 4209480 4209431 4.66e-11 68.9
"SNP_FB_0197758" "chr8B" 88 50 6 0 1 50 3731975 3732024 5.67e-10 64.4
"SNP_FB_0197758" "chr8B" 88 50 6 0 1 50 27843623 27843672 5.67e-10 64.4
"SNP_FB_0197758" "chr8B" 87.755 49 6 0 1 49 4370275 4370227 1.98e-09 62.6
"SNP_FB_0197758" "chr8B" 87.755 49 6 0 1 49 6216370 6216418 1.98e-09 62.6
"SNP_FB_0197758" "chr8B" 87.755 49 6 0 1 49 6746667 6746715 1.98e-09 62.6
"SNP_FB_0197758" "chr8B" 87.755 49 6 0 1 49 11309205 11309253 1.98e-09 62.6
"SNP_FB_0197758" "chr8B" 87.755 49 6 0 1 49 11790197 11790245 1.98e-09 62.6
"SNP_FB_0197758" "chr8B" 87.755 49 6 0 1 49 25227326 25227374 1.98e-09 62.6
"SNP_FB_0197758" "chr8B" 87.755 49 6 0 1 49 25570319 25570367 1.98e-09 62.6
"SNP_FB_0197758" "chr8B" 88 50 5 1 1 50 23344891 23344843 6.91e-09 60.8
"SNP_FB_0197758" "chr8B" 86 50 7 0 1 50 12889936 12889887 2.41e-08 59.9
"SNP_FB_0197758" "chr8B" 87.755 49 5 1 1 49 12814394 12814347 2.41e-08 59
"SNP_FB_0197758" "chr8B" 87.755 49 5 1 1 49 22521108 22521061 2.41e-08 59
"SNP_FB_0197758" "chr8B" 85.714 49 7 0 1 49 2724165 2724213 8.42e-08 58.1
"SNP_FB_0197758" "chr8B" 85.714 49 7 0 1 49 6228285 6228333 8.42e-08 58.1
"SNP_FB_0197758" "chr8B" 85.714 49 7 0 1 49 9486909 9486861 8.42e-08 58.1
"SNP_FB_0197758" "chr8B" 85.714 49 7 0 1 49 11848928 11848976 8.42e-08 58.1
"SNP_FB_0197758" "chr8B" 85.714 49 7 0 1 49 11852629 11852677 8.42e-08 58.1
"SNP_FB_0197758" "chr8B" 85.714 49 7 0 1 49 12682068 12682116 8.42e-08 58.1
"SNP_FB_0197758" "chr8B" 85.714 49 7 0 1 49 25851193 25851145 8.42e-08 58.1
"SNP_FB_0197758" "chr8B" 85.714 49 7 0 1 49 27544405 27544357 8.42e-08 58.1
"SNP_FB_0197758" "chr8B" 85.714 49 7 0 1 49 27554393 27554345 8.42e-08 58.1
"SNP_FB_0197758" "chr8B" 86 50 6 1 1 50 29299295 29299247 2.94e-07 56.3
"SNP_FB_0197758" "chr8B" 84 50 8 0 1 50 2462 2511 2.94e-07 55.4
"SNP_FB_0197758" "chr8B" 84 50 8 0 1 50 2880194 2880145 2.94e-07 55.4
"SNP_FB_0197758" "chr8B" 85.714 49 6 1 1 49 16246026 16246073 1.03e-06 54.5
"SNP_FB_0197758" "chr8B" 85.714 49 6 1 1 49 20469120 20469073 1.03e-06 54.5
"SNP_FB_0197758" "chr8B" 83.673 49 8 0 1 49 12521226 12521178 1.03e-06 53.6
"SNP_FB_0197758" "chr8B" 84 50 7 1 1 50 10448674 10448626 3.58e-06 51.8
"SNP_FB_0197758" "chr8B" 84 50 7 1 1 50 25940764 25940812 3.58e-06 51.8
"SNP_FB_0197758" "chr8B" 82 50 9 0 1 50 14561302 14561253 1.25e-05 50.9
"SNP_FB_0197758" "chr8B" 82 50 9 0 1 50 15064877 15064926 1.25e-05 50.9
"SNP_FB_0197758" "chr8B" 82 50 9 0 1 50 21221864 21221913 1.25e-05 50.9
"SNP_FB_0197758" "chr8B" 81.633 49 9 0 1 49 3524877 3524925 4.36e-05 49.1
"SNP_FB_0197758" "chr8B" 81.633 49 9 0 1 49 15239092 15239140 4.36e-05 49.1
"SNP_FB_0197758" "chr8B" 81.633 49 9 0 1 49 15249365 15249413 4.36e-05 49.1
"SNP_FB_0197758" "chr8B" 81.633 49 9 0 1 49 18793773 18793725 4.36e-05 49.1
"SNP_FB_0197758" "chr8B" 81.633 49 9 0 1 49 22056640 22056592 4.36e-05 49.1
"SNP_FB_0197758" "chr8B" 81.633 49 9 0 1 49 29572210 29572258 4.36e-05 49.1
"SNP_FB_0197758" "chr8B" 83.333 48 7 1 2 49 7869078 7869032 4.36e-05 48.2
"SNP_FB_0197758" "chr8B" 83.333 48 7 1 2 49 26270161 26270115 4.36e-05 48.2
"SNP_FB_0197758" "chr8B" 81.25 48 9 0 2 49 11958311 11958358 0.000152 47.3
"SNP_FB_0197758" "chr8B" 82 50 8 1 1 50 13444879 13444831 0.000152 47.3
"SNP_FB_0197758" "chr8B" 90.625 32 3 0 18 49 26039538 26039569 0.000531 45.5
"SNP_FB_0197758" "chr8B" 87.179 39 4 1 12 49 27397390 27397352 0.000531 45.5
"SNP_FB_0197758" "chr8B" 79.592 49 10 0 1 49 22714785 22714737 0.000531 44.6
"SNP_FB_0197758" "chr8B" 87.879 33 4 0 18 50 5477266 5477234 0.002 42.8
"SNP_FB_0197758" "chr8B" 87.879 33 4 0 18 50 12242309 12242341 0.002 42.8
"SNP_FB_0197758" "chr8B" 79.167 48 10 0 2 49 20944258 20944305 0.002 42.8
"SNP_FB_0197758" "chr8B" 78.261 46 10 0 1 46 9581684 9581639 0.023 39.2
"SNP_FB_0197758" "chr8B" 82.353 34 6 0 1 34 9581727 9581694 0.28 35.6
"SNP_FB_0197758" "chr8B" 87.097 31 2 2 11 40 7836172 7836201 3.4 31.9
"SNP_FB_0197758" "chr16B" 90 50 5 0 1 50 15011071 15011022 4.66e-11 68.9
"SNP_FB_0197758" "chr16B" 90 50 4 1 1 50 3452185 3452233 5.67e-10 65.3
"SNP_FB_0197758" "chr16B" 88 50 6 0 1 50 22655748 22655797 5.67e-10 64.4
"SNP_FB_0197758" "chr16B" 87.755 49 6 0 1 49 2249750 2249798 1.98e-09 62.6
"SNP_FB_0197758" "chr16B" 87.755 49 6 0 1 49 3670832 3670880 1.98e-09 62.6
"SNP_FB_0197758" "chr16B" 87.755 49 6 0 1 49 5205156 5205108 1.98e-09 62.6
"SNP_FB_0197758" "chr16B" 87.755 49 6 0 1 49 5522724 5522676 1.98e-09 62.6
"SNP_FB_0197758" "chr16B" 87.755 49 6 0 1 49 6225726 6225678 1.98e-09 62.6
"SNP_FB_0197758" "chr16B" 87.755 49 6 0 1 49 6461201 6461249 1.98e-09 62.6
"SNP_FB_0197758" "chr16B" 87.755 49 6 0 1 49 12785839 12785887 1.98e-09 62.6
"SNP_FB_0197758" "chr16B" 87.755 49 6 0 1 49 16047776 16047728 1.98e-09 62.6
"SNP_FB_0197758" "chr16B" 87.755 49 6 0 1 49 32944102 32944054 1.98e-09 62.6
"SNP_FB_0197758" "chr16B" 87.755 49 6 0 1 49 33953927 33953879 1.98e-09 62.6
"SNP_FB_0197758" "chr16B" 87.5 48 6 0 2 49 4337961 4338008 6.91e-09 60.8
"SNP_FB_0197758" "chr16B" 88 50 5 1 1 50 14173136 14173184 6.91e-09 60.8
"SNP_FB_0197758" "chr16B" 86 50 7 0 1 50 4443947 4443898 2.41e-08 59.9
"SNP_FB_0197758" "chr16B" 87.755 49 5 1 1 49 6222112 6222065 2.41e-08 59
"SNP_FB_0197758" "chr16B" 87.755 49 5 1 1 49 15818359 15818312 2.41e-08 59
"SNP_FB_0197758" "chr16B" 87.755 49 5 1 1 49 24447873 24447920 2.41e-08 59
"SNP_FB_0197758" "chr16B" 85.714 49 7 0 1 49 911066 911114 8.42e-08 58.1
"SNP_FB_0197758" "chr16B" 85.714 49 7 0 1 49 4468071 4468119 8.42e-08 58.1
"SNP_FB_0197758" "chr16B" 85.714 49 7 0 1 49 6457494 6457542 8.42e-08 58.1
"SNP_FB_0197758" "chr16B" 85.714 49 7 0 1 49 13601797 13601749 8.42e-08 58.1
"SNP_FB_0197758" "chr16B" 85.714 49 7 0 1 49 14042633 14042681 8.42e-08 58.1
"SNP_FB_0197758" "chr16B" 85.714 49 7 0 1 49 15392466 15392514 8.42e-08 58.1
"SNP_FB_0197758" "chr16B" 85.714 49 7 0 1 49 16821337 16821385 8.42e-08 58.1
"SNP_FB_0197758" "chr16B" 85.714 49 7 0 1 49 20741242 20741194 8.42e-08 58.1
"SNP_FB_0197758" "chr16B" 85.714 49 7 0 1 49 20752434 20752386 8.42e-08 58.1
"SNP_FB_0197758" "chr16B" 85.714 49 7 0 1 49 24544023 24543975 8.42e-08 58.1
"SNP_FB_0197758" "chr16B" 85.714 49 7 0 1 49 34420122 34420170 8.42e-08 58.1
"SNP_FB_0197758" "chr16B" 85.714 49 7 0 1 49 34571076 34571124 8.42e-08 58.1
"SNP_FB_0197758" "chr16B" 84 50 8 0 1 50 4443540 4443491 2.94e-07 55.4
"SNP_FB_0197758" "chr16B" 84 50 8 0 1 50 6653576 6653527 2.94e-07 55.4
"SNP_FB_0197758" "chr16B" 84 50 8 0 1 50 7015868 7015917 2.94e-07 55.4
"SNP_FB_0197758" "chr16B" 84 50 8 0 1 50 12606554 12606603 2.94e-07 55.4
"SNP_FB_0197758" "chr16B" 84 50 8 0 1 50 19203304 19203255 2.94e-07 55.4
"SNP_FB_0197758" "chr16B" 84 50 8 0 1 50 33067698 33067649 2.94e-07 55.4
"SNP_FB_0197758" "chr16B" 84 50 8 0 1 50 34177106 34177057 2.94e-07 55.4
"SNP_FB_0197758" "chr16B" 85.714 49 6 1 1 49 2503653 2503700 1.03e-06 54.5
"SNP_FB_0197758" "chr16B" 85.714 49 6 1 1 49 11770772 11770819 1.03e-06 54.5
"SNP_FB_0197758" "chr16B" 85.714 49 6 1 1 49 18350531 18350578 1.03e-06 54.5
"SNP_FB_0197758" "chr16B" 85.714 49 6 1 1 49 28212788 28212741 1.03e-06 54.5
"SNP_FB_0197758" "chr16B" 83.673 49 8 0 1 49 7089462 7089414 1.03e-06 53.6
"SNP_FB_0197758" "chr16B" 83.673 49 8 0 1 49 10481117 10481165 1.03e-06 53.6
"SNP_FB_0197758" "chr16B" 83.673 49 8 0 1 49 10708910 10708862 1.03e-06 53.6
"SNP_FB_0197758" "chr16B" 83.673 49 8 0 1 49 16406008 16405960 1.03e-06 53.6
"SNP_FB_0197758" "chr16B" 83.673 49 8 0 1 49 16416979 16416931 1.03e-06 53.6
"SNP_FB_0197758" "chr16B" 85.417 48 6 1 2 49 12779028 12778982 3.58e-06 52.7
"SNP_FB_0197758" "chr16B" 84 50 7 1 1 50 11794322 11794370 3.58e-06 51.8
"SNP_FB_0197758" "chr16B" 86.047 43 6 0 1 43 24098078 24098036 3.58e-06 51.8
"SNP_FB_0197758" "chr16B" 84 50 7 1 1 50 24967313 24967265 3.58e-06 51.8
"SNP_FB_0197758" "chr16B" 82 50 9 0 1 50 23910647 23910696 1.25e-05 50.9
"SNP_FB_0197758" "chr16B" 85.106 47 6 1 3 49 29847302 29847257 1.25e-05 50.9
"SNP_FB_0197758" "chr16B" 83.673 49 7 1 1 49 7241254 7241301 1.25e-05 50
"SNP_FB_0197758" "chr16B" 83.673 49 7 1 1 49 20949119 20949072 1.25e-05 50
"SNP_FB_0197758" "chr16B" 83.673 49 7 1 1 49 26810194 26810241 1.25e-05 50
"SNP_FB_0197758" "chr16B" 93.75 32 2 0 18 49 30299904 30299935 1.25e-05 50
"SNP_FB_0197758" "chr16B" 81.633 49 9 0 1 49 14508203 14508155 4.36e-05 49.1
"SNP_FB_0197758" "chr16B" 81.633 49 9 0 1 49 29547630 29547678 4.36e-05 49.1
"SNP_FB_0197758" "chr16B" 81.633 49 9 0 1 49 32595053 32595005 4.36e-05 49.1
"SNP_FB_0197758" "chr16B" 82 50 7 1 1 50 26410281 26410328 4.36e-05 48.2
"SNP_FB_0197758" "chr16B" 82 50 8 1 1 50 27980758 27980806 0.000152 47.3
"SNP_FB_0197758" "chr16B" 82 50 8 1 1 50 28455178 28455130 0.000152 47.3
"SNP_FB_0197758" "chr16B" 90.909 33 3 0 17 49 29725248 29725216 0.000152 47.3
"SNP_FB_0197758" "chr16B" 90.909 33 3 0 17 49 29749743 29749711 0.000152 47.3
"SNP_FB_0197758" "chr16B" 80 50 10 0 1 50 14295426 14295377 0.000152 46.4
"SNP_FB_0197758" "chr16B" 81.633 49 7 1 1 49 21979873 21979919 0.000152 46.4
"SNP_FB_0197758" "chr16B" 80 50 10 0 1 50 28506110 28506061 0.000152 46.4
"SNP_FB_0197758" "chr16B" 80 50 10 0 1 50 34350001 34349952 0.000152 46.4
"SNP_FB_0197758" "chr16B" 81.633 49 8 1 2 50 17451566 17451519 0.000531 45.5
"SNP_FB_0197758" "chr16B" 81.633 49 8 1 2 50 19919462 19919415 0.000531 45.5
"SNP_FB_0197758" "chr16B" 81.633 49 8 1 1 49 27177372 27177325 0.000531 45.5
"SNP_FB_0197758" "chr16B" 81.633 49 8 1 1 49 32298603 32298650 0.000531 45.5
"SNP_FB_0197758" "chr16B" 80.392 51 9 1 1 50 25591267 25591217 0.000531 44.6
"SNP_FB_0197758" "chr16B" 82.609 46 7 1 1 46 31356282 31356238 0.000531 44.6
"SNP_FB_0197758" "chr16B" 82.927 41 7 0 10 50 28077117 28077157 0.002 43.7
"SNP_FB_0197758" "chr16B" 83.721 43 6 1 1 43 28925904 28925863 0.002 43.7
"SNP_FB_0197758" "chr16B" 87.879 33 4 0 18 50 4250465 4250497 0.002 42.8
"SNP_FB_0197758" "chr16B" 80 50 9 1 1 50 5943230 5943278 0.002 42.8
"SNP_FB_0197758" "chr16B" 87.879 33 4 0 18 50 8585865 8585833 0.002 42.8
"SNP_FB_0197758" "chr16B" 90 30 3 0 21 50 16211773 16211802 0.006 41.9
"SNP_FB_0197758" "chr16B" 90 30 3 0 21 50 30167664 30167635 0.006 41.9
"SNP_FB_0197758" "chr16B" 78 50 11 0 1 50 31742496 31742545 0.006 41.9
"SNP_FB_0197758" "chr16B" 83.784 37 6 0 1 37 3259024 3259060 0.006 41
"SNP_FB_0197758" "chr16B" 87.097 31 4 0 19 49 31320640 31320610 0.023 39.2
"SNP_FB_0197758" "chr16B" 89.286 28 3 0 22 49 31618305 31618332 0.079 38.3
"SNP_FB_0197758" "chr16B" 81.579 38 6 1 1 38 26471582 26471618 0.96 34.6
"SNP_FB_0197758" "chr16B" 100 17 0 0 22 38 4647143 4647159 3.4 31.9
"SNP_FB_0197758" "chr7B" 89.796 49 5 0 1 49 12809759 12809711 1.63e-10 67.1
"SNP_FB_0197758" "chr7B" 88 50 6 0 1 50 9926240 9926191 5.67e-10 64.4
"SNP_FB_0197758" "chr7B" 87.755 49 6 0 1 49 13436717 13436669 1.98e-09 62.6
"SNP_FB_0197758" "chr7B" 87.755 49 6 0 1 49 15406221 15406269 1.98e-09 62.6
"SNP_FB_0197758" "chr7B" 87.755 49 6 0 1 49 16977715 16977763 1.98e-09 62.6
"SNP_FB_0197758" "chr7B" 87.5 48 6 0 2 49 4224705 4224752 6.91e-09 60.8
"SNP_FB_0197758" "chr7B" 86 50 7 0 1 50 17152020 17152069 2.41e-08 59.9
"SNP_FB_0197758" "chr7B" 86 50 7 0 1 50 23410929 23410880 2.41e-08 59.9
"SNP_FB_0197758" "chr7B" 85.714 49 7 0 1 49 3371052 3371004 8.42e-08 58.1
"SNP_FB_0197758" "chr7B" 85.714 49 7 0 1 49 13441001 13440953 8.42e-08 58.1
"SNP_FB_0197758" "chr7B" 85.714 49 7 0 1 49 14487612 14487564 8.42e-08 58.1
"SNP_FB_0197758" "chr7B" 85.714 49 7 0 1 49 15402615 15402663 8.42e-08 58.1
"SNP_FB_0197758" "chr7B" 85.714 49 7 0 1 49 17883232 17883280 8.42e-08 58.1
"SNP_FB_0197758" "chr7B" 85.714 49 7 0 1 49 22909997 22910045 8.42e-08 58.1
"SNP_FB_0197758" "chr7B" 84 50 8 0 1 50 9718504 9718455 2.94e-07 55.4
"SNP_FB_0197758" "chr7B" 84 50 8 0 1 50 14926282 14926331 2.94e-07 55.4
"SNP_FB_0197758" "chr7B" 85.714 49 6 1 1 49 21499403 21499450 1.03e-06 54.5
"SNP_FB_0197758" "chr7B" 82 50 9 0 1 50 13159135 13159184 1.25e-05 50.9
"SNP_FB_0197758" "chr7B" 82 50 9 0 1 50 16412427 16412476 1.25e-05 50.9
"SNP_FB_0197758" "chr7B" 93.75 32 2 0 18 49 6480292 6480261 1.25e-05 50
"SNP_FB_0197758" "chr7B" 83.673 49 7 1 1 49 12890858 12890905 1.25e-05 50
"SNP_FB_0197758" "chr7B" 81.633 49 9 0 1 49 3860968 3861016 4.36e-05 49.1
"SNP_FB_0197758" "chr7B" 81.633 49 9 0 1 49 12087676 12087628 4.36e-05 49.1
"SNP_FB_0197758" "chr7B" 83.333 48 7 1 2 49 7512850 7512804 4.36e-05 48.2
"SNP_FB_0197758" "chr7B" 82 50 8 1 1 50 10173575 10173527 0.000152 47.3
"SNP_FB_0197758" "chr7B" 82 50 8 1 1 50 17656269 17656221 0.000152 47.3
"SNP_FB_0197758" "chr7B" 83.721 43 7 0 1 43 18406333 18406375 0.000152 47.3
"SNP_FB_0197758" "chr7B" 80 50 10 0 1 50 5873569 5873520 0.000152 46.4
"SNP_FB_0197758" "chr7B" 83.673 49 6 2 1 49 14172308 14172262 0.000152 46.4
"SNP_FB_0197758" "chr7B" 81.633 49 8 1 2 50 106027 105980 0.000531 45.5
"SNP_FB_0197758" "chr7B" 81.633 49 8 1 1 49 13972858 13972811 0.000531 45.5
"SNP_FB_0197758" "chr7B" 78 50 11 0 1 50 4419062 4419111 0.006 41.9
"SNP_FB_0197758" "chr7B" 87.097 31 4 0 19 49 3100794 3100764 0.023 39.2
"SNP_FB_0197758" "chr7B" 86.207 29 4 0 22 50 8697505 8697533 0.28 35.6
"SNP_FB_0197758" "chr7B" 100 17 0 0 26 42 11167263 11167279 3.4 31.9
"SNP_FB_0197758" "chr11B" 89.796 49 5 0 1 49 37524315 37524267 1.63e-10 67.1
"SNP_FB_0197758" "chr11B" 89.796 49 4 1 1 49 26373486 26373439 1.98e-09 63.5
"SNP_FB_0197758" "chr11B" 87.755 49 6 0 1 49 6245067 6245115 1.98e-09 62.6
"SNP_FB_0197758" "chr11B" 87.755 49 6 0 1 49 16192912 16192960 1.98e-09 62.6
"SNP_FB_0197758" "chr11B" 87.755 49 6 0 1 49 23175460 23175412 1.98e-09 62.6
"SNP_FB_0197758" "chr11B" 87.755 49 6 0 1 49 29414760 29414808 1.98e-09 62.6
"SNP_FB_0197758" "chr11B" 87.755 49 6 0 1 49 30834508 30834556 1.98e-09 62.6
"SNP_FB_0197758" "chr11B" 87.755 49 6 0 1 49 31609572 31609620 1.98e-09 62.6
"SNP_FB_0197758" "chr11B" 87.755 49 6 0 1 49 35537490 35537538 1.98e-09 62.6
"SNP_FB_0197758" "chr11B" 87.755 49 6 0 1 49 36243505 36243457 1.98e-09 62.6
"SNP_FB_0197758" "chr11B" 87.755 49 6 0 1 49 36247110 36247062 1.98e-09 62.6
"SNP_FB_0197758" "chr11B" 87.755 49 6 0 1 49 36483459 36483411 1.98e-09 62.6
"SNP_FB_0197758" "chr11B" 87.755 49 6 0 1 49 36980191 36980143 1.98e-09 62.6
"SNP_FB_0197758" "chr11B" 87.755 49 6 0 1 49 37527934 37527886 1.98e-09 62.6
"SNP_FB_0197758" "chr11B" 87.755 49 6 0 1 49 38634529 38634481 1.98e-09 62.6
"SNP_FB_0197758" "chr11B" 86 50 7 0 1 50 14389121 14389072 2.41e-08 59.9
"SNP_FB_0197758" "chr11B" 87.755 49 5 1 1 49 28838647 28838600 2.41e-08 59
"SNP_FB_0197758" "chr11B" 87.755 49 5 1 1 49 36010548 36010595 2.41e-08 59
"SNP_FB_0197758" "chr11B" 85.714 49 7 0 1 49 503000 503048 8.42e-08 58.1
"SNP_FB_0197758" "chr11B" 85.714 49 7 0 1 49 2984321 2984369 8.42e-08 58.1
"SNP_FB_0197758" "chr11B" 85.714 49 7 0 1 49 23779395 23779443 8.42e-08 58.1
"SNP_FB_0197758" "chr11B" 85.714 49 7 0 1 49 27774114 27774162 8.42e-08 58.1
"SNP_FB_0197758" "chr11B" 85.714 49 7 0 1 49 28102928 28102976 8.42e-08 58.1
"SNP_FB_0197758" "chr11B" 85.714 49 7 0 1 49 29407745 29407793 8.42e-08 58.1
"SNP_FB_0197758" "chr11B" 85.714 49 7 0 1 49 29418421 29418469 8.42e-08 58.1
"SNP_FB_0197758" "chr11B" 85.714 49 7 0 1 49 36479854 36479806 8.42e-08 58.1
"SNP_FB_0197758" "chr11B" 84 50 8 0 1 50 4223369 4223320 2.94e-07 55.4
"SNP_FB_0197758" "chr11B" 84 50 8 0 1 50 10865834 10865883 2.94e-07 55.4
"SNP_FB_0197758" "chr11B" 84 50 8 0 1 50 24850544 24850495 2.94e-07 55.4
"SNP_FB_0197758" "chr11B" 84 50 8 0 1 50 34602964 34602915 2.94e-07 55.4
"SNP_FB_0197758" "chr11B" 84 50 8 0 1 50 38801011 38800962 2.94e-07 55.4
"SNP_FB_0197758" "chr11B" 84 50 8 0 1 50 38813072 38813023 2.94e-07 55.4
"SNP_FB_0197758" "chr11B" 85.714 49 6 1 1 49 16753714 16753667 1.03e-06 54.5
"SNP_FB_0197758" "chr11B" 85.714 49 6 1 1 49 24761471 24761518 1.03e-06 54.5
"SNP_FB_0197758" "chr11B" 85.714 49 6 1 1 49 34492718 34492765 1.03e-06 54.5
"SNP_FB_0197758" "chr11B" 83.673 49 8 0 1 49 514449 514401 1.03e-06 53.6
"SNP_FB_0197758" "chr11B" 83.673 49 8 0 1 49 26881920 26881968 1.03e-06 53.6
"SNP_FB_0197758" "chr11B" 83.673 49 8 0 1 49 30686595 30686547 1.03e-06 53.6
"SNP_FB_0197758" "chr11B" 85.417 48 6 1 2 49 8053429 8053475 3.58e-06 52.7
"SNP_FB_0197758" "chr11B" 84 50 7 1 1 50 8048401 8048353 3.58e-06 51.8
"SNP_FB_0197758" "chr11B" 84 50 7 1 1 50 8146956 8146908 3.58e-06 51.8
"SNP_FB_0197758" "chr11B" 86.047 43 6 0 1 43 28985123 28985165 3.58e-06 51.8
"SNP_FB_0197758" "chr11B" 82 50 9 0 1 50 10443979 10444028 1.25e-05 50.9
"SNP_FB_0197758" "chr11B" 83.673 49 6 1 1 49 13418874 13418828 1.25e-05 50.9
"SNP_FB_0197758" "chr11B" 82 50 9 0 1 50 14332259 14332308 1.25e-05 50.9
"SNP_FB_0197758" "chr11B" 82 50 9 0 1 50 16939542 16939591 1.25e-05 50.9
"SNP_FB_0197758" "chr11B" 82 50 9 0 1 50 17134696 17134647 1.25e-05 50.9
"SNP_FB_0197758" "chr11B" 82 50 9 0 1 50 25309483 25309434 1.25e-05 50.9
"SNP_FB_0197758" "chr11B" 93.75 32 2 0 18 49 10584542 10584573 1.25e-05 50
"SNP_FB_0197758" "chr11B" 83.673 49 7 1 1 49 15908581 15908534 1.25e-05 50
"SNP_FB_0197758" "chr11B" 83.673 49 7 1 1 49 17533945 17533898 1.25e-05 50
"SNP_FB_0197758" "chr11B" 82.979 47 8 0 3 49 24010254 24010300 1.25e-05 50
"SNP_FB_0197758" "chr11B" 81.633 49 9 0 1 49 24687630 24687678 4.36e-05 49.1
"SNP_FB_0197758" "chr11B" 81.633 49 9 0 1 49 26449394 26449442 4.36e-05 49.1
"SNP_FB_0197758" "chr11B" 83.333 48 7 1 2 49 21968340 21968386 4.36e-05 48.2
"SNP_FB_0197758" "chr11B" 82 50 8 1 1 50 16116442 16116394 0.000152 47.3
"SNP_FB_0197758" "chr11B" 82 50 8 1 1 50 17699051 17699003 0.000152 47.3
"SNP_FB_0197758" "chr11B" 80 50 10 0 1 50 5840683 5840732 0.000152 46.4
"SNP_FB_0197758" "chr11B" 90.625 32 3 0 18 49 9600849 9600880 0.000531 45.5
"SNP_FB_0197758" "chr11B" 90.625 32 3 0 18 49 20093292 20093323 0.000531 45.5
"SNP_FB_0197758" "chr11B" 90.625 32 3 0 18 49 23980134 23980103 0.000531 45.5
"SNP_FB_0197758" "chr11B" 90.625 32 3 0 18 49 27338408 27338377 0.000531 45.5
"SNP_FB_0197758" "chr11B" 79.592 49 10 0 1 49 16413893 16413845 0.000531 44.6
"SNP_FB_0197758" "chr11B" 81.25 48 8 1 3 50 28842813 28842859 0.002 43.7
"SNP_FB_0197758" "chr11B" 80 50 9 1 1 50 13189648 13189696 0.002 42.8
"SNP_FB_0197758" "chr11B" 80 50 9 1 1 50 23108509 23108557 0.002 42.8
"SNP_FB_0197758" "chr11B" 80.952 42 8 0 2 43 15240276 15240235 0.006 41
"SNP_FB_0197758" "chr11B" 87.5 32 4 0 18 49 36291049 36291018 0.006 41
"SNP_FB_0197758" "chr11B" 79.592 49 9 1 1 49 37643198 37643151 0.006 41
"SNP_FB_0197758" "chr11B" 89.286 28 3 0 21 48 27744264 27744291 0.079 38.3
"SNP_FB_0197758" "chr11B" 82.051 39 6 1 12 49 6019052 6019090 0.28 36.5
"SNP_FB_0197758" "chr11B" 95.238 21 1 0 22 42 21058323 21058343 0.96 34.6
"SNP_FB_0197758" "chr12B" 89.796 49 5 0 1 49 3476348 3476300 1.63e-10 67.1
"SNP_FB_0197758" "chr12B" 89.796 49 4 1 1 49 8343636 8343683 1.98e-09 63.5
"SNP_FB_0197758" "chr12B" 87.755 49 6 0 1 49 9010849 9010897 1.98e-09 62.6
"SNP_FB_0197758" "chr12B" 87.755 49 6 0 1 49 15269296 15269248 1.98e-09 62.6
"SNP_FB_0197758" "chr12B" 87.755 49 6 0 1 49 15272902 15272854 1.98e-09 62.6
"SNP_FB_0197758" "chr12B" 87.755 49 6 0 1 49 22184407 22184455 1.98e-09 62.6
"SNP_FB_0197758" "chr12B" 87.755 49 6 0 1 49 22709737 22709785 1.98e-09 62.6
"SNP_FB_0197758" "chr12B" 87.755 49 6 0 1 49 23434854 23434902 1.98e-09 62.6
"SNP_FB_0197758" "chr12B" 85.714 49 7 0 1 49 533221 533269 8.42e-08 58.1
"SNP_FB_0197758" "chr12B" 85.714 49 7 0 1 49 2033078 2033126 8.42e-08 58.1
"SNP_FB_0197758" "chr12B" 85.714 49 7 0 1 49 14407468 14407516 8.42e-08 58.1
"SNP_FB_0197758" "chr12B" 85.714 49 7 0 1 49 16190974 16191022 8.42e-08 58.1
"SNP_FB_0197758" "chr12B" 85.714 49 7 0 1 49 16194580 16194628 8.42e-08 58.1
"SNP_FB_0197758" "chr12B" 85.714 49 7 0 1 49 16206516 16206564 8.42e-08 58.1
"SNP_FB_0197758" "chr12B" 85.714 49 7 0 1 49 21694241 21694193 8.42e-08 58.1
"SNP_FB_0197758" "chr12B" 86 50 6 1 1 49 9088010 9088059 2.94e-07 56.3
"SNP_FB_0197758" "chr12B" 86 50 6 1 1 49 9111376 9111425 2.94e-07 56.3
"SNP_FB_0197758" "chr12B" 84 50 8 0 1 50 610918 610967 2.94e-07 55.4
"SNP_FB_0197758" "chr12B" 85.714 49 6 1 1 49 5753228 5753181 1.03e-06 54.5
"SNP_FB_0197758" "chr12B" 85.714 49 6 1 1 49 9749203 9749250 1.03e-06 54.5
"SNP_FB_0197758" "chr12B" 85.714 49 6 1 1 49 21701312 21701265 1.03e-06 54.5
"SNP_FB_0197758" "chr12B" 85.714 49 6 1 1 49 23715660 23715707 1.03e-06 54.5
"SNP_FB_0197758" "chr12B" 83.673 49 8 0 1 49 1215795 1215843 1.03e-06 53.6
"SNP_FB_0197758" "chr12B" 83.673 49 8 0 1 49 9122987 9123035 1.03e-06 53.6
"SNP_FB_0197758" "chr12B" 83.673 49 8 0 1 49 21690580 21690532 1.03e-06 53.6
"SNP_FB_0197758" "chr12B" 80 50 10 0 1 50 12715959 12716008 0.000152 46.4
"SNP_FB_0197758" "chr12B" 90.625 32 3 0 18 49 14481995 14481964 0.000531 45.5
"SNP_FB_0197758" "chr12B" 87.179 39 4 1 12 49 22009653 22009691 0.000531 45.5
"SNP_FB_0197758" "chr12B" 80.392 51 9 1 1 50 8625177 8625227 0.000531 44.6
"SNP_FB_0197758" "chr12B" 81.818 44 8 0 1 44 13792050 13792007 0.000531 44.6
"SNP_FB_0197758" "chr12B" 79.592 49 9 1 2 50 2999785 2999832 0.006 41
"SNP_FB_0197758" "chr12B" 77.551 49 11 0 1 49 9368148 9368100 0.023 40.1
"SNP_FB_0197758" "chr12B" 95.238 21 1 0 23 43 14165442 14165422 0.96 34.6
"SNP_FB_0197758" "chr12B" 81.818 33 6 0 18 50 3441830 3441862 0.96 33.7
"SNP_FB_0197758" "chr12B" 85.185 27 4 0 14 40 9685487 9685513 3.4 31.9
"SNP_FB_0197758" "chr13B" 89.796 49 5 0 2 50 19658387 19658339 1.63e-10 67.1
"SNP_FB_0197758" "chr13B" 87.755 49 6 0 1 49 514470 514518 1.98e-09 62.6
"SNP_FB_0197758" "chr13B" 87.755 49 6 0 1 49 918339 918291 1.98e-09 62.6
"SNP_FB_0197758" "chr13B" 87.755 49 6 0 1 49 6779832 6779784 1.98e-09 62.6
"SNP_FB_0197758" "chr13B" 87.755 49 6 0 1 49 9215467 9215515 1.98e-09 62.6
"SNP_FB_0197758" "chr13B" 87.755 49 6 0 1 49 18432391 18432343 1.98e-09 62.6
"SNP_FB_0197758" "chr13B" 87.755 49 6 0 1 49 18436026 18435978 1.98e-09 62.6
"SNP_FB_0197758" "chr13B" 87.755 49 6 0 1 49 18543380 18543428 1.98e-09 62.6
"SNP_FB_0197758" "chr13B" 87.755 49 6 0 1 49 20616786 20616738 1.98e-09 62.6
"SNP_FB_0197758" "chr13B" 87.755 49 6 0 1 49 20971402 20971354 1.98e-09 62.6
"SNP_FB_0197758" "chr13B" 87.755 49 6 0 1 49 34467771 34467819 1.98e-09 62.6
"SNP_FB_0197758" "chr13B" 87.755 49 6 0 1 49 35714103 35714055 1.98e-09 62.6
"SNP_FB_0197758" "chr13B" 87.755 49 6 0 1 49 40258495 40258543 1.98e-09 62.6
"SNP_FB_0197758" "chr13B" 86 50 7 0 1 50 31937849 31937800 2.41e-08 59.9
"SNP_FB_0197758" "chr13B" 87.755 49 5 1 1 49 22038097 22038050 2.41e-08 59
"SNP_FB_0197758" "chr13B" 87.755 49 5 1 1 49 27400447 27400494 2.41e-08 59
"SNP_FB_0197758" "chr13B" 87.755 49 5 1 1 49 28703081 28703034 2.41e-08 59
"SNP_FB_0197758" "chr13B" 87.755 49 5 1 1 49 31611255 31611208 2.41e-08 59
"SNP_FB_0197758" "chr13B" 87.755 49 5 1 1 49 39858695 39858742 2.41e-08 59
"SNP_FB_0197758" "chr13B" 85.714 49 7 0 1 49 806707 806755 8.42e-08 58.1
"SNP_FB_0197758" "chr13B" 85.714 49 7 0 1 49 1114856 1114904 8.42e-08 58.1
"SNP_FB_0197758" "chr13B" 85.714 49 7 0 1 49 4956703 4956655 8.42e-08 58.1
"SNP_FB_0197758" "chr13B" 85.714 49 7 0 1 49 20613182 20613134 8.42e-08 58.1
"SNP_FB_0197758" "chr13B" 85.714 49 7 0 1 49 22041703 22041655 8.42e-08 58.1
"SNP_FB_0197758" "chr13B" 85.714 49 7 0 1 49 34412295 34412247 8.42e-08 58.1
"SNP_FB_0197758" "chr13B" 85.714 49 7 0 1 49 36983448 36983496 8.42e-08 58.1
"SNP_FB_0197758" "chr13B" 85.714 49 7 0 1 49 38245766 38245814 8.42e-08 58.1
"SNP_FB_0197758" "chr13B" 85.714 49 7 0 1 49 39929635 39929683 8.42e-08 58.1
"SNP_FB_0197758" "chr13B" 85.714 49 7 0 1 49 40254890 40254938 8.42e-08 58.1
"SNP_FB_0197758" "chr13B" 85.714 49 7 0 1 49 40311858 40311810 8.42e-08 58.1
"SNP_FB_0197758" "chr13B" 85.714 49 7 0 1 49 40782595 40782547 8.42e-08 58.1
"SNP_FB_0197758" "chr13B" 85.714 49 7 0 1 49 40796652 40796604 8.42e-08 58.1
"SNP_FB_0197758" "chr13B" 85.714 49 7 0 1 49 41213093 41213045 8.42e-08 58.1
"SNP_FB_0197758" "chr13B" 86 50 6 1 1 50 4861402 4861354 2.94e-07 56.3
"SNP_FB_0197758" "chr13B" 86 50 6 1 1 50 17861639 17861687 2.94e-07 56.3
"SNP_FB_0197758" "chr13B" 85.417 48 7 0 3 50 27336688 27336641 2.94e-07 56.3
"SNP_FB_0197758" "chr13B" 84 50 8 0 1 50 8964173 8964222 2.94e-07 55.4
"SNP_FB_0197758" "chr13B" 85.714 49 5 1 1 49 33908109 33908155 2.94e-07 55.4
"SNP_FB_0197758" "chr13B" 85.714 49 6 1 1 49 10075903 10075950 1.03e-06 54.5
"SNP_FB_0197758" "chr13B" 85.714 49 6 1 1 49 13801047 13801000 1.03e-06 54.5
"SNP_FB_0197758" "chr13B" 85.714 49 6 1 1 49 20094746 20094699 1.03e-06 54.5
"SNP_FB_0197758" "chr13B" 85.714 49 6 1 1 49 34794943 34794990 1.03e-06 54.5
"SNP_FB_0197758" "chr13B" 85.714 49 6 1 1 49 34806775 34806822 1.03e-06 54.5
"SNP_FB_0197758" "chr13B" 85.714 49 6 1 1 49 37285755 37285802 1.03e-06 54.5
"SNP_FB_0197758" "chr13B" 85.714 49 6 1 1 49 41049103 41049150 1.03e-06 54.5
"SNP_FB_0197758" "chr13B" 83.673 49 8 0 1 49 2884969 2885017 1.03e-06 53.6
"SNP_FB_0197758" "chr13B" 83.673 49 8 0 2 50 5830099 5830147 1.03e-06 53.6
"SNP_FB_0197758" "chr13B" 83.673 49 8 0 1 49 9107553 9107505 1.03e-06 53.6
"SNP_FB_0197758" "chr13B" 83.673 49 8 0 1 49 9132276 9132324 1.03e-06 53.6
"SNP_FB_0197758" "chr13B" 83.673 49 8 0 1 49 11236032 11235984 1.03e-06 53.6
"SNP_FB_0197758" "chr13B" 83.673 49 8 0 1 49 28397234 28397186 1.03e-06 53.6
"SNP_FB_0197758" "chr13B" 83.673 49 8 0 1 49 38488493 38488445 1.03e-06 53.6
"SNP_FB_0197758" "chr13B" 89.474 38 4 0 12 49 9607120 9607157 3.58e-06 51.8
"SNP_FB_0197758" "chr13B" 86.047 43 6 0 1 43 9939387 9939429 3.58e-06 51.8
"SNP_FB_0197758" "chr13B" 83.333 48 8 0 1 48 13525009 13524962 3.58e-06 51.8
"SNP_FB_0197758" "chr13B" 84 50 7 1 1 50 24504385 24504337 3.58e-06 51.8
"SNP_FB_0197758" "chr13B" 84 50 7 1 1 50 27305952 27305904 3.58e-06 51.8
"SNP_FB_0197758" "chr13B" 84 50 7 1 1 50 34223339 34223291 3.58e-06 51.8
"SNP_FB_0197758" "chr13B" 84 50 7 1 1 50 36855565 36855613 3.58e-06 51.8
"SNP_FB_0197758" "chr13B" 84 50 7 1 1 50 37446475 37446523 3.58e-06 51.8
"SNP_FB_0197758" "chr13B" 82 50 9 0 1 50 9913088 9913137 1.25e-05 50.9
"SNP_FB_0197758" "chr13B" 82 50 9 0 1 50 13211519 13211568 1.25e-05 50.9
"SNP_FB_0197758" "chr13B" 82 50 9 0 1 50 30643799 30643750 1.25e-05 50.9
"SNP_FB_0197758" "chr13B" 82 50 9 0 1 50 31545759 31545808 1.25e-05 50.9
"SNP_FB_0197758" "chr13B" 83.673 49 6 1 1 49 37551113 37551159 1.25e-05 50.9
"SNP_FB_0197758" "chr13B" 83.673 49 6 1 1 49 37561850 37561896 1.25e-05 50.9
"SNP_FB_0197758" "chr13B" 85.106 47 6 1 3 49 39258375 39258420 1.25e-05 50.9
"SNP_FB_0197758" "chr13B" 89.744 39 3 1 12 49 11170211 11170249 1.25e-05 50
"SNP_FB_0197758" "chr13B" 83.673 49 7 1 1 49 17594719 17594766 1.25e-05 50
"SNP_FB_0197758" "chr13B" 93.75 32 2 0 18 49 20148271 20148302 1.25e-05 50
"SNP_FB_0197758" "chr13B" 83.673 49 7 1 1 49 20281397 20281350 1.25e-05 50
"SNP_FB_0197758" "chr13B" 83.673 49 7 1 1 49 31946050 31946003 1.25e-05 50
"SNP_FB_0197758" "chr13B" 83.673 49 7 1 1 49 32097175 32097222 1.25e-05 50
"SNP_FB_0197758" "chr13B" 83.673 49 7 1 1 49 39752509 39752462 1.25e-05 50
"SNP_FB_0197758" "chr13B" 81.633 49 9 0 1 49 8212600 8212648 4.36e-05 49.1
"SNP_FB_0197758" "chr13B" 81.633 49 9 0 1 49 31155453 31155405 4.36e-05 49.1
"SNP_FB_0197758" "chr13B" 82 50 7 1 1 50 17409603 17409556 4.36e-05 48.2
"SNP_FB_0197758" "chr13B" 82 50 8 1 1 50 8520578 8520626 0.000152 47.3
"SNP_FB_0197758" "chr13B" 83.721 43 7 0 1 43 19688024 19688066 0.000152 47.3
"SNP_FB_0197758" "chr13B" 82 50 8 1 1 50 20520013 20520061 0.000152 47.3
"SNP_FB_0197758" "chr13B" 82 50 8 1 1 50 36378438 36378390 0.000152 47.3
"SNP_FB_0197758" "chr13B" 90.909 33 3 0 18 50 38545853 38545885 0.000152 47.3
"SNP_FB_0197758" "chr13B" 80 50 10 0 1 50 16031132 16031083 0.000152 46.4
"SNP_FB_0197758" "chr13B" 80 50 10 0 1 50 16071363 16071314 0.000152 46.4
"SNP_FB_0197758" "chr13B" 80 50 10 0 1 50 28575583 28575632 0.000152 46.4
"SNP_FB_0197758" "chr13B" 81.633 49 8 1 2 50 13028012 13028059 0.000531 45.5
"SNP_FB_0197758" "chr13B" 81.633 49 8 1 1 49 16509001 16509048 0.000531 45.5
"SNP_FB_0197758" "chr13B" 81.633 49 8 1 1 49 16520236 16520283 0.000531 45.5
"SNP_FB_0197758" "chr13B" 86.486 37 5 0 1 37 25778377 25778341 0.000531 45.5
"SNP_FB_0197758" "chr13B" 90.625 32 3 0 18 49 34268195 34268164 0.000531 45.5
"SNP_FB_0197758" "chr13B" 80.851 47 9 0 1 47 35809940 35809986 0.000531 45.5
"SNP_FB_0197758" "chr13B" 81.633 49 8 1 1 49 38219540 38219587 0.000531 45.5
"SNP_FB_0197758" "chr13B" 79.592 49 10 0 1 49 17240315 17240267 0.000531 44.6
"SNP_FB_0197758" "chr13B" 81.25 48 8 1 2 49 9851262 9851216 0.002 43.7
"SNP_FB_0197758" "chr13B" 81.25 48 8 1 2 49 37485465 37485419 0.002 43.7
"SNP_FB_0197758" "chr13B" 81.395 43 8 0 1 43 33470683 33470725 0.002 42.8
"SNP_FB_0197758" "chr13B" 80 50 9 1 1 50 38079205 38079157 0.002 42.8
"SNP_FB_0197758" "chr13B" 80 50 9 1 1 50 38172223 38172271 0.002 42.8
"SNP_FB_0197758" "chr13B" 80 50 9 1 1 50 38184876 38184924 0.002 42.8
"SNP_FB_0197758" "chr13B" 80 50 9 1 1 49 38666530 38666481 0.002 42.8
"SNP_FB_0197758" "chr13B" 90 30 3 0 21 50 11152366 11152337 0.006 41.9
"SNP_FB_0197758" "chr13B" 87.5 32 4 0 18 49 12635993 12635962 0.006 41
"SNP_FB_0197758" "chr13B" 77.551 49 11 0 2 50 38797374 38797422 0.023 40.1
"SNP_FB_0197758" "chr13B" 91.667 24 1 1 15 37 3502883 3502860 3.4 31.9
"SNP_FB_0197758" "chr14B" 89.796 49 5 0 1 49 21528128 21528176 1.63e-10 67.1
"SNP_FB_0197758" "chr14B" 88 50 6 0 1 50 10790935 10790886 5.67e-10 64.4
"SNP_FB_0197758" "chr14B" 88 50 6 0 1 50 15417616 15417665 5.67e-10 64.4
"SNP_FB_0197758" "chr14B" 87.755 49 6 0 1 49 1917750 1917702 1.98e-09 62.6
"SNP_FB_0197758" "chr14B" 87.755 49 6 0 1 49 4898782 4898830 1.98e-09 62.6
"SNP_FB_0197758" "chr14B" 87.755 49 6 0 1 49 4912854 4912902 1.98e-09 62.6
"SNP_FB_0197758" "chr14B" 87.755 49 6 0 1 49 5581599 5581647 1.98e-09 62.6
"SNP_FB_0197758" "chr14B" 87.755 49 6 0 1 49 6132687 6132735 1.98e-09 62.6
"SNP_FB_0197758" "chr14B" 87.755 49 6 0 1 49 6136292 6136340 1.98e-09 62.6
"SNP_FB_0197758" "chr14B" 87.755 49 6 0 1 49 6152860 6152908 1.98e-09 62.6
"SNP_FB_0197758" "chr14B" 87.755 49 6 0 1 49 10451431 10451383 1.98e-09 62.6
"SNP_FB_0197758" "chr14B" 87.755 49 6 0 1 49 10455034 10454986 1.98e-09 62.6
"SNP_FB_0197758" "chr14B" 87.755 49 6 0 1 49 10458639 10458591 1.98e-09 62.6
"SNP_FB_0197758" "chr14B" 87.755 49 6 0 1 49 10787329 10787281 1.98e-09 62.6
"SNP_FB_0197758" "chr14B" 87.755 49 6 0 1 49 10977380 10977428 1.98e-09 62.6
"SNP_FB_0197758" "chr14B" 87.755 49 6 0 1 49 10980993 10981041 1.98e-09 62.6
"SNP_FB_0197758" "chr14B" 87.755 49 6 0 1 49 25265364 25265412 1.98e-09 62.6
"SNP_FB_0197758" "chr14B" 87.755 49 6 0 1 49 26467787 26467835 1.98e-09 62.6
"SNP_FB_0197758" "chr14B" 87.755 49 6 0 1 49 29707811 29707763 1.98e-09 62.6
"SNP_FB_0197758" "chr14B" 87.755 49 6 0 1 49 29716282 29716234 1.98e-09 62.6
"SNP_FB_0197758" "chr14B" 87.755 49 5 1 1 49 6744028 6743981 2.41e-08 59
"SNP_FB_0197758" "chr14B" 85.714 49 7 0 1 49 442354 442306 8.42e-08 58.1
"SNP_FB_0197758" "chr14B" 85.714 49 7 0 1 49 1914147 1914099 8.42e-08 58.1
"SNP_FB_0197758" "chr14B" 85.714 49 7 0 1 49 2822745 2822697 8.42e-08 58.1
"SNP_FB_0197758" "chr14B" 85.714 49 7 0 1 49 6128482 6128530 8.42e-08 58.1
"SNP_FB_0197758" "chr14B" 85.714 49 7 0 1 49 9458343 9458391 8.42e-08 58.1
"SNP_FB_0197758" "chr14B" 84 50 8 0 1 50 16181567 16181616 2.94e-07 55.4
"SNP_FB_0197758" "chr14B" 84 50 8 0 1 50 25928442 25928393 2.94e-07 55.4
"SNP_FB_0197758" "chr14B" 85.714 49 6 1 1 49 98732 98779 1.03e-06 54.5
"SNP_FB_0197758" "chr14B" 85.714 49 6 1 1 49 7541761 7541714 1.03e-06 54.5
"SNP_FB_0197758" "chr14B" 85.714 49 6 1 1 49 8343163 8343116 1.03e-06 54.5
"SNP_FB_0197758" "chr14B" 85.714 49 6 1 1 49 16209551 16209598 1.03e-06 54.5
"SNP_FB_0197758" "chr14B" 83.673 49 8 0 1 49 12564588 12564636 1.03e-06 53.6
"SNP_FB_0197758" "chr14B" 83.673 49 8 0 1 49 20830005 20829957 1.03e-06 53.6
"SNP_FB_0197758" "chr14B" 83.333 48 8 0 2 49 19307274 19307227 3.58e-06 51.8
"SNP_FB_0197758" "chr14B" 82 50 9 0 1 50 7529054 7529005 1.25e-05 50.9
"SNP_FB_0197758" "chr14B" 82 50 9 0 1 50 8469063 8469112 1.25e-05 50.9
"SNP_FB_0197758" "chr14B" 82 50 9 0 1 50 20118130 20118179 1.25e-05 50.9
"SNP_FB_0197758" "chr14B" 81.633 49 9 0 1 49 11659800 11659752 4.36e-05 49.1
"SNP_FB_0197758" "chr14B" 82 50 8 1 1 50 1084043 1084091 0.000152 47.3
"SNP_FB_0197758" "chr14B" 90.909 33 3 0 17 49 1282681 1282713 0.000152 47.3
"SNP_FB_0197758" "chr14B" 82 50 8 1 1 50 12088264 12088216 0.000152 47.3
"SNP_FB_0197758" "chr14B" 81.633 49 8 1 1 49 2616465 2616418 0.000531 45.5
"SNP_FB_0197758" "chr14B" 81.633 49 8 1 1 49 19538667 19538620 0.000531 45.5
"SNP_FB_0197758" "chr14B" 80 50 9 1 1 50 13021042 13020994 0.002 42.8
"SNP_FB_0197758" "chr14B" 80.851 47 8 1 3 49 16653230 16653275 0.006 41.9
"SNP_FB_0197758" "chr14B" 80.851 47 8 1 3 49 16654386 16654431 0.006 41.9
"SNP_FB_0197758" "chr14B" 82.5 40 7 0 1 40 20774509 20774470 0.006 41.9
"SNP_FB_0197758" "chr14B" 81.395 43 7 1 1 43 10907723 10907682 0.023 39.2
"SNP_FB_0197758" "chr14B" 78.723 47 9 1 3 49 10614948 10614993 0.079 37.4
"SNP_FB_0197758" "chr15B" 90 50 4 1 1 50 7677638 7677686 5.67e-10 65.3
"SNP_FB_0197758" "chr15B" 89.796 49 4 1 1 49 33385057 33385010 1.98e-09 63.5
"SNP_FB_0197758" "chr15B" 87.755 49 6 0 1 49 1801810 1801762 1.98e-09 62.6
"SNP_FB_0197758" "chr15B" 87.755 49 6 0 1 49 5173450 5173498 1.98e-09 62.6
"SNP_FB_0197758" "chr15B" 87.755 49 6 0 1 49 7523251 7523203 1.98e-09 62.6
"SNP_FB_0197758" "chr15B" 87.755 49 6 0 1 49 11840119 11840167 1.98e-09 62.6
"SNP_FB_0197758" "chr15B" 87.755 49 6 0 1 49 24754434 24754386 1.98e-09 62.6
"SNP_FB_0197758" "chr15B" 87.755 49 6 0 2 50 33598027 33598075 1.98e-09 62.6
"SNP_FB_0197758" "chr15B" 87.755 49 6 0 1 49 40870956 40870908 1.98e-09 62.6
"SNP_FB_0197758" "chr15B" 87.755 49 6 0 1 49 40880906 40880858 1.98e-09 62.6
"SNP_FB_0197758" "chr15B" 87.755 49 6 0 1 49 40974694 40974646 1.98e-09 62.6
"SNP_FB_0197758" "chr15B" 87.755 49 6 0 1 49 40978300 40978252 1.98e-09 62.6
"SNP_FB_0197758" "chr15B" 87.755 49 6 0 1 49 43877999 43877951 1.98e-09 62.6
"SNP_FB_0197758" "chr15B" 86 50 7 0 1 50 32743345 32743296 2.41e-08 59.9
"SNP_FB_0197758" "chr15B" 85.714 49 7 0 1 49 12140783 12140831 8.42e-08 58.1
"SNP_FB_0197758" "chr15B" 85.714 49 7 0 1 49 12152217 12152265 8.42e-08 58.1
"SNP_FB_0197758" "chr15B" 85.714 49 7 0 1 49 12511204 12511156 8.42e-08 58.1
"SNP_FB_0197758" "chr15B" 85.714 49 7 0 1 49 19085376 19085424 8.42e-08 58.1
"SNP_FB_0197758" "chr15B" 85.714 49 7 0 1 49 21437946 21437994 8.42e-08 58.1
"SNP_FB_0197758" "chr15B" 85.714 49 7 0 1 49 21445860 21445908 8.42e-08 58.1
"SNP_FB_0197758" "chr15B" 85.714 49 7 0 1 49 22857099 22857147 8.42e-08 58.1
"SNP_FB_0197758" "chr15B" 85.714 49 7 0 1 49 27935769 27935817 8.42e-08 58.1
"SNP_FB_0197758" "chr15B" 85.714 49 7 0 1 49 40971088 40971040 8.42e-08 58.1
"SNP_FB_0197758" "chr15B" 85.714 49 7 0 1 49 42478114 42478066 8.42e-08 58.1
"SNP_FB_0197758" "chr15B" 85.714 49 7 0 1 49 43882252 43882204 8.42e-08 58.1
"SNP_FB_0197758" "chr15B" 85.714 49 7 0 1 49 44830190 44830238 8.42e-08 58.1
"SNP_FB_0197758" "chr15B" 87.5 48 5 1 2 49 39192080 39192034 8.42e-08 57.2
"SNP_FB_0197758" "chr15B" 85.417 48 7 0 2 49 12690340 12690293 2.94e-07 56.3
"SNP_FB_0197758" "chr15B" 86 50 6 1 1 50 38531325 38531373 2.94e-07 56.3
"SNP_FB_0197758" "chr15B" 86 50 6 1 1 50 44195041 44194993 2.94e-07 56.3
"SNP_FB_0197758" "chr15B" 84 50 8 0 1 50 22139587 22139636 2.94e-07 55.4
"SNP_FB_0197758" "chr15B" 84 50 8 0 1 50 23551246 23551295 2.94e-07 55.4
"SNP_FB_0197758" "chr15B" 84 50 8 0 1 50 24114203 24114252 2.94e-07 55.4
"SNP_FB_0197758" "chr15B" 84 50 8 0 1 50 36071912 36071961 2.94e-07 55.4
"SNP_FB_0197758" "chr15B" 84 50 8 0 1 50 38481228 38481179 2.94e-07 55.4
"SNP_FB_0197758" "chr15B" 84 50 8 0 1 50 42156227 42156276 2.94e-07 55.4
"SNP_FB_0197758" "chr15B" 85.106 47 7 0 3 49 18454279 18454325 1.03e-06 54.5
"SNP_FB_0197758" "chr15B" 83.673 49 8 0 1 49 12549947 12549899 1.03e-06 53.6
"SNP_FB_0197758" "chr15B" 83.673 49 8 0 1 49 19441843 19441795 1.03e-06 53.6
"SNP_FB_0197758" "chr15B" 83.673 49 8 0 1 49 22861487 22861535 1.03e-06 53.6
"SNP_FB_0197758" "chr15B" 83.673 49 8 0 1 49 42473911 42473863 1.03e-06 53.6
"SNP_FB_0197758" "chr15B" 84 50 7 1 1 50 20171993 20171945 3.58e-06 51.8
"SNP_FB_0197758" "chr15B" 84 50 7 1 1 50 33612216 33612264 3.58e-06 51.8
"SNP_FB_0197758" "chr15B" 86.047 43 6 0 1 43 39501496 39501454 3.58e-06 51.8
"SNP_FB_0197758" "chr15B" 83.673 49 7 1 1 49 8734619 8734666 1.25e-05 50
"SNP_FB_0197758" "chr15B" 83.673 49 7 1 1 49 9873356 9873309 1.25e-05 50
"SNP_FB_0197758" "chr15B" 83.673 49 7 1 1 49 16484969 16485016 1.25e-05 50
"SNP_FB_0197758" "chr15B" 93.75 32 2 0 18 49 19722094 19722063 1.25e-05 50
"SNP_FB_0197758" "chr15B" 93.75 32 2 0 18 49 19730128 19730097 1.25e-05 50
"SNP_FB_0197758" "chr15B" 93.75 32 2 0 18 49 28333855 28333824 1.25e-05 50
"SNP_FB_0197758" "chr15B" 93.75 32 2 0 18 49 39523036 39523067 1.25e-05 50
"SNP_FB_0197758" "chr15B" 81.633 49 9 0 1 49 41326814 41326862 4.36e-05 49.1
"SNP_FB_0197758" "chr15B" 82 50 8 1 1 50 7711350 7711302 0.000152 47.3
"SNP_FB_0197758" "chr15B" 81.25 48 9 0 2 49 10797111 10797064 0.000152 47.3
"SNP_FB_0197758" "chr15B" 80 50 10 0 1 50 5909020 5909069 0.000152 46.4
"SNP_FB_0197758" "chr15B" 80 50 10 0 1 50 13772103 13772152 0.000152 46.4
"SNP_FB_0197758" "chr15B" 81.633 49 8 1 1 49 18980237 18980190 0.000531 45.5
"SNP_FB_0197758" "chr15B" 81.633 49 8 1 1 49 24090521 24090568 0.000531 45.5
"SNP_FB_0197758" "chr15B" 79.592 49 10 0 1 49 11137204 11137252 0.000531 44.6
"SNP_FB_0197758" "chr15B" 79.592 49 10 0 1 49 41226494 41226446 0.000531 44.6
"SNP_FB_0197758" "chr15B" 92.857 28 2 0 22 49 9642388 9642415 0.002 42.8
"SNP_FB_0197758" "chr15B" 80 50 9 1 1 50 25352890 25352938 0.002 42.8
"SNP_FB_0197758" "chr15B" 80 50 9 1 1 50 25365373 25365421 0.002 42.8
"SNP_FB_0197758" "chr15B" 81.395 43 8 0 1 43 41765927 41765969 0.002 42.8
"SNP_FB_0197758" "chr15B" 90 30 3 0 21 50 37991244 37991215 0.006 41.9
"SNP_FB_0197758" "chr15B" 81.395 43 7 1 1 43 33889785 33889744 0.023 39.2
"SNP_FB_0197758" "chr15B" 77.551 49 10 1 1 49 7326943 7326896 0.28 36.5
"SNP_FB_0197758" "chr2B" 88 50 6 0 1 50 31057841 31057890 5.67e-10 64.4
"SNP_FB_0197758" "chr2B" 89.796 49 4 1 1 49 16080048 16080001 1.98e-09 63.5
"SNP_FB_0197758" "chr2B" 87.755 49 6 0 1 49 3976378 3976330 1.98e-09 62.6
"SNP_FB_0197758" "chr2B" 87.755 49 6 0 1 49 5495841 5495889 1.98e-09 62.6
"SNP_FB_0197758" "chr2B" 87.755 49 6 0 1 49 5499447 5499495 1.98e-09 62.6
"SNP_FB_0197758" "chr2B" 87.755 49 6 0 1 49 9133103 9133151 1.98e-09 62.6
"SNP_FB_0197758" "chr2B" 87.755 49 6 0 1 49 9253785 9253737 1.98e-09 62.6
"SNP_FB_0197758" "chr2B" 87.755 49 6 0 1 49 11323222 11323174 1.98e-09 62.6
"SNP_FB_0197758" "chr2B" 87.755 49 6 0 1 49 22051317 22051269 1.98e-09 62.6
"SNP_FB_0197758" "chr2B" 87.755 49 6 0 1 49 24430722 24430674 1.98e-09 62.6
"SNP_FB_0197758" "chr2B" 87.755 49 6 0 1 49 32140264 32140216 1.98e-09 62.6
"SNP_FB_0197758" "chr2B" 87.755 49 6 0 1 49 33314323 33314275 1.98e-09 62.6
"SNP_FB_0197758" "chr2B" 87.755 49 6 0 1 49 33682559 33682511 1.98e-09 62.6
"SNP_FB_0197758" "chr2B" 87.755 49 6 0 1 49 36344626 36344578 1.98e-09 62.6
"SNP_FB_0197758" "chr2B" 87.755 49 6 0 1 49 37701014 37701062 1.98e-09 62.6
"SNP_FB_0197758" "chr2B" 87.755 49 6 0 1 49 38304040 38304088 1.98e-09 62.6
"SNP_FB_0197758" "chr2B" 87.755 49 6 0 1 49 38317423 38317471 1.98e-09 62.6
"SNP_FB_0197758" "chr2B" 87.755 49 6 0 1 49 38799957 38799909 1.98e-09 62.6
"SNP_FB_0197758" "chr2B" 87.755 49 6 0 1 49 38804985 38804937 1.98e-09 62.6
"SNP_FB_0197758" "chr2B" 88 50 5 1 1 50 27766579 27766627 6.91e-09 60.8
"SNP_FB_0197758" "chr2B" 87.5 48 6 0 1 48 33328506 33328459 6.91e-09 60.8
"SNP_FB_0197758" "chr2B" 86 50 7 0 1 50 10475335 10475286 2.41e-08 59.9
"SNP_FB_0197758" "chr2B" 86 50 7 0 1 50 11135181 11135230 2.41e-08 59.9
"SNP_FB_0197758" "chr2B" 87.755 49 5 1 1 49 35893859 35893812 2.41e-08 59
"SNP_FB_0197758" "chr2B" 85.714 49 7 0 1 49 11639713 11639665 8.42e-08 58.1
"SNP_FB_0197758" "chr2B" 85.714 49 7 0 1 49 17730712 17730664 8.42e-08 58.1
"SNP_FB_0197758" "chr2B" 85.714 49 7 0 1 49 31868698 31868746 8.42e-08 58.1
"SNP_FB_0197758" "chr2B" 85.714 49 7 0 1 49 35438319 35438271 8.42e-08 58.1
"SNP_FB_0197758" "chr2B" 85.714 49 7 0 1 49 38809279 38809231 8.42e-08 58.1
"SNP_FB_0197758" "chr2B" 86 50 6 1 1 50 12516020 12516068 2.94e-07 56.3
"SNP_FB_0197758" "chr2B" 86 50 6 1 1 50 19181549 19181501 2.94e-07 56.3
"SNP_FB_0197758" "chr2B" 84 50 8 0 1 50 5966299 5966348 2.94e-07 55.4
"SNP_FB_0197758" "chr2B" 85.714 49 6 1 1 49 14167980 14168027 1.03e-06 54.5
"SNP_FB_0197758" "chr2B" 85.714 49 6 1 1 49 14241508 14241461 1.03e-06 54.5
"SNP_FB_0197758" "chr2B" 85.714 49 6 1 1 49 28156874 28156827 1.03e-06 54.5
"SNP_FB_0197758" "chr2B" 83.673 49 8 0 1 49 15443961 15443913 1.03e-06 53.6
"SNP_FB_0197758" "chr2B" 84 50 7 1 1 50 36143141 36143093 3.58e-06 51.8
"SNP_FB_0197758" "chr2B" 82 50 9 0 1 50 13530725 13530774 1.25e-05 50.9
"SNP_FB_0197758" "chr2B" 83.673 49 7 1 1 49 14076761 14076714 1.25e-05 50
"SNP_FB_0197758" "chr2B" 81.633 49 9 0 1 49 13199394 13199346 4.36e-05 49.1
"SNP_FB_0197758" "chr2B" 82.979 47 7 1 3 49 14552644 14552599 0.000152 46.4
"SNP_FB_0197758" "chr2B" 80 50 10 0 1 50 16650974 16650925 0.000152 46.4
"SNP_FB_0197758" "chr2B" 81.633 49 8 1 1 49 16364299 16364252 0.000531 45.5
"SNP_FB_0197758" "chr2B" 81.633 49 8 1 1 49 27847438 27847391 0.000531 45.5
"SNP_FB_0197758" "chr2B" 90.625 32 3 0 18 49 36298102 36298133 0.000531 45.5
"SNP_FB_0197758" "chr2B" 83.721 43 6 1 1 43 37241059 37241100 0.002 43.7
"SNP_FB_0197758" "chr2B" 80 50 9 1 1 50 8782186 8782234 0.002 42.8
"SNP_FB_0197758" "chr2B" 90 30 3 0 21 50 10290076 10290047 0.006 41.9
"SNP_FB_0197758" "chr2B" 79.07 43 9 0 1 43 1084041 1084083 0.079 38.3
"SNP_FB_0197758" "chr2B" 84.848 33 5 0 18 50 21252523 21252555 0.079 38.3
"SNP_FB_0197758" "chr3B" 88 50 6 0 1 50 19296302 19296253 5.67e-10 64.4
"SNP_FB_0197758" "chr3B" 87.755 49 6 0 1 49 398742 398790 1.98e-09 62.6
"SNP_FB_0197758" "chr3B" 87.755 49 6 0 1 49 1618962 1619010 1.98e-09 62.6
"SNP_FB_0197758" "chr3B" 87.755 49 6 0 1 49 4661822 4661774 1.98e-09 62.6
"SNP_FB_0197758" "chr3B" 87.755 49 6 0 1 49 4665427 4665379 1.98e-09 62.6
"SNP_FB_0197758" "chr3B" 87.755 49 6 0 1 49 4974176 4974224 1.98e-09 62.6
"SNP_FB_0197758" "chr3B" 87.755 49 6 0 1 49 9913987 9913939 1.98e-09 62.6
"SNP_FB_0197758" "chr3B" 87.755 49 6 0 1 49 9917591 9917543 1.98e-09 62.6
"SNP_FB_0197758" "chr3B" 87.755 49 6 0 2 50 11184819 11184771 1.98e-09 62.6
"SNP_FB_0197758" "chr3B" 87.755 49 6 0 1 49 13696921 13696969 1.98e-09 62.6
"SNP_FB_0197758" "chr3B" 87.755 49 6 0 1 49 22045421 22045373 1.98e-09 62.6
"SNP_FB_0197758" "chr3B" 87.755 49 6 0 1 49 23136607 23136559 1.98e-09 62.6
"SNP_FB_0197758" "chr3B" 87.755 49 6 0 1 49 25958596 25958644 1.98e-09 62.6
"SNP_FB_0197758" "chr3B" 87.755 49 6 0 1 49 26649227 26649275 1.98e-09 62.6
"SNP_FB_0197758" "chr3B" 87.755 49 6 0 1 49 26652861 26652909 1.98e-09 62.6
"SNP_FB_0197758" "chr3B" 87.755 49 6 0 1 49 28167911 28167863 1.98e-09 62.6
"SNP_FB_0197758" "chr3B" 87.755 49 6 0 1 49 28214964 28215012 1.98e-09 62.6
"SNP_FB_0197758" "chr3B" 87.755 49 6 0 1 49 29620735 29620783 1.98e-09 62.6
"SNP_FB_0197758" "chr3B" 87.755 49 6 0 1 49 30092234 30092282 1.98e-09 62.6
"SNP_FB_0197758" "chr3B" 88 50 5 1 1 50 7392775 7392727 6.91e-09 60.8
"SNP_FB_0197758" "chr3B" 88 50 5 1 1 50 9166385 9166337 6.91e-09 60.8
"SNP_FB_0197758" "chr3B" 86 50 7 0 1 50 17403042 17403091 2.41e-08 59.9
"SNP_FB_0197758" "chr3B" 87.755 49 5 1 1 49 6602581 6602534 2.41e-08 59
"SNP_FB_0197758" "chr3B" 87.755 49 5 1 1 49 19643878 19643925 2.41e-08 59
"SNP_FB_0197758" "chr3B" 87.755 49 5 1 1 49 29677672 29677719 2.41e-08 59
"SNP_FB_0197758" "chr3B" 85.714 49 7 0 1 49 3104506 3104458 8.42e-08 58.1
"SNP_FB_0197758" "chr3B" 85.714 49 7 0 1 49 4357199 4357247 8.42e-08 58.1
"SNP_FB_0197758" "chr3B" 85.714 49 7 0 1 49 4803889 4803937 8.42e-08 58.1
"SNP_FB_0197758" "chr3B" 85.714 49 7 0 1 49 5772646 5772694 8.42e-08 58.1
"SNP_FB_0197758" "chr3B" 85.714 49 7 0 1 49 9366466 9366418 8.42e-08 58.1
"SNP_FB_0197758" "chr3B" 85.714 49 7 0 1 49 16352610 16352562 8.42e-08 58.1
"SNP_FB_0197758" "chr3B" 85.714 49 7 0 1 49 23033035 23032987 8.42e-08 58.1
"SNP_FB_0197758" "chr3B" 85.714 49 7 0 1 49 26645510 26645558 8.42e-08 58.1
"SNP_FB_0197758" "chr3B" 85.714 49 7 0 1 49 26894724 26894772 8.42e-08 58.1
"SNP_FB_0197758" "chr3B" 87.5 48 5 1 2 49 7733298 7733252 8.42e-08 57.2
"SNP_FB_0197758" "chr3B" 86 50 6 1 1 50 25876884 25876932 2.94e-07 56.3
"SNP_FB_0197758" "chr3B" 86 50 6 1 1 50 26070149 26070197 2.94e-07 56.3
"SNP_FB_0197758" "chr3B" 84 50 8 0 1 50 3966864 3966913 2.94e-07 55.4
"SNP_FB_0197758" "chr3B" 84 50 8 0 1 50 11326530 11326481 2.94e-07 55.4
"SNP_FB_0197758" "chr3B" 84 50 8 0 1 50 29902367 29902318 2.94e-07 55.4
"SNP_FB_0197758" "chr3B" 85.714 49 6 1 1 49 14971275 14971228 1.03e-06 54.5
"SNP_FB_0197758" "chr3B" 85.714 49 6 1 1 49 19567810 19567763 1.03e-06 54.5
"SNP_FB_0197758" "chr3B" 85.714 49 6 1 1 49 30786472 30786519 1.03e-06 54.5
"SNP_FB_0197758" "chr3B" 83.673 49 8 0 1 49 20866647 20866599 1.03e-06 53.6
"SNP_FB_0197758" "chr3B" 85.417 48 6 1 3 50 21086132 21086178 3.58e-06 52.7
"SNP_FB_0197758" "chr3B" 84 50 7 1 1 50 6804347 6804395 3.58e-06 51.8
"SNP_FB_0197758" "chr3B" 83.333 48 8 0 2 49 18057648 18057601 3.58e-06 51.8
"SNP_FB_0197758" "chr3B" 84 50 7 1 1 50 22863535 22863583 3.58e-06 51.8
"SNP_FB_0197758" "chr3B" 82 50 9 0 1 50 4708918 4708869 1.25e-05 50.9
"SNP_FB_0197758" "chr3B" 82 50 9 0 1 50 7506182 7506133 1.25e-05 50.9
"SNP_FB_0197758" "chr3B" 82 50 9 0 1 50 10576418 10576467 1.25e-05 50.9
"SNP_FB_0197758" "chr3B" 82 50 9 0 1 50 30989814 30989863 1.25e-05 50.9
"SNP_FB_0197758" "chr3B" 83.673 49 7 1 1 49 11472974 11473021 1.25e-05 50
"SNP_FB_0197758" "chr3B" 93.75 32 2 0 18 49 14988432 14988401 1.25e-05 50
"SNP_FB_0197758" "chr3B" 83.673 49 7 1 1 49 15647182 15647229 1.25e-05 50
"SNP_FB_0197758" "chr3B" 83.673 49 7 1 1 49 20284668 20284715 1.25e-05 50
"SNP_FB_0197758" "chr3B" 83.673 49 7 1 1 49 20407799 20407846 1.25e-05 50
"SNP_FB_0197758" "chr3B" 82 50 8 1 1 50 7072597 7072645 0.000152 47.3
"SNP_FB_0197758" "chr3B" 82 50 8 1 1 50 19772304 19772256 0.000152 47.3
"SNP_FB_0197758" "chr3B" 82 50 8 1 1 50 24701741 24701693 0.000152 47.3
"SNP_FB_0197758" "chr3B" 82 50 8 1 1 50 24702041 24701993 0.000152 47.3
"SNP_FB_0197758" "chr3B" 80 50 10 0 1 50 19169191 19169240 0.000152 46.4
"SNP_FB_0197758" "chr3B" 82.353 51 6 2 1 49 24079782 24079831 0.000152 46.4
"SNP_FB_0197758" "chr3B" 81.633 49 8 1 1 49 10644790 10644837 0.000531 45.5
"SNP_FB_0197758" "chr3B" 81.633 49 8 1 1 49 21779032 21779079 0.000531 45.5
"SNP_FB_0197758" "chr3B" 81.633 49 8 1 1 49 24864661 24864708 0.000531 45.5
"SNP_FB_0197758" "chr3B" 87.879 33 4 0 18 50 14647678 14647710 0.002 42.8
"SNP_FB_0197758" "chr3B" 90 30 3 0 21 50 11571955 11571926 0.006 41.9
"SNP_FB_0197758" "chr3B" 79.592 49 9 1 1 49 24100765 24100812 0.006 41
"SNP_FB_0197758" "chr3B" 79.167 48 9 1 2 49 25641270 25641316 0.023 39.2
"SNP_FB_0197758" "chr3B" 82.5 40 6 1 1 40 13241984 13241946 0.079 38.3
"SNP_FB_0197758" "chr3B" 82.051 39 6 1 12 49 5561678 5561716 0.28 36.5
"SNP_FB_0197758" "chr3B" 85.714 28 4 0 8 35 2002773 2002746 0.96 33.7
"SNP_FB_0197758" "chr3B" 91.304 23 2 0 21 43 11207399 11207377 0.96 33.7
"SNP_FB_0197758" "chr4B" 88 50 6 0 1 50 4115244 4115195 5.67e-10 64.4
"SNP_FB_0197758" "chr4B" 88 50 6 0 1 50 5706662 5706711 5.67e-10 64.4
"SNP_FB_0197758" "chr4B" 88 50 6 0 1 50 24322225 24322176 5.67e-10 64.4
"SNP_FB_0197758" "chr4B" 87.755 49 6 0 1 49 1014738 1014786 1.98e-09 62.6
"SNP_FB_0197758" "chr4B" 87.755 49 6 0 1 49 1018348 1018396 1.98e-09 62.6
"SNP_FB_0197758" "chr4B" 87.755 49 6 0 1 49 1021953 1022001 1.98e-09 62.6
"SNP_FB_0197758" "chr4B" 87.755 49 6 0 1 49 1025207 1025255 1.98e-09 62.6
"SNP_FB_0197758" "chr4B" 87.755 49 6 0 1 49 20492769 20492721 1.98e-09 62.6
"SNP_FB_0197758" "chr4B" 87.755 49 6 0 1 49 21918488 21918536 1.98e-09 62.6
"SNP_FB_0197758" "chr4B" 87.755 49 6 0 1 49 22767895 22767847 1.98e-09 62.6
"SNP_FB_0197758" "chr4B" 87.755 49 6 0 1 49 22771500 22771452 1.98e-09 62.6
"SNP_FB_0197758" "chr4B" 87.755 49 5 1 1 49 25084836 25084883 2.41e-08 59
"SNP_FB_0197758" "chr4B" 85.714 49 7 0 1 49 1150736 1150688 8.42e-08 58.1
"SNP_FB_0197758" "chr4B" 85.714 49 7 0 1 49 6435471 6435423 8.42e-08 58.1
"SNP_FB_0197758" "chr4B" 85.714 49 7 0 1 49 6783539 6783587 8.42e-08 58.1
"SNP_FB_0197758" "chr4B" 85.714 49 7 0 1 49 8866006 8865958 8.42e-08 58.1
"SNP_FB_0197758" "chr4B" 85.714 49 7 0 1 49 15134109 15134061 8.42e-08 58.1
"SNP_FB_0197758" "chr4B" 85.714 49 7 0 1 49 20489156 20489108 8.42e-08 58.1
"SNP_FB_0197758" "chr4B" 85.714 49 7 0 1 49 25164762 25164714 8.42e-08 58.1
"SNP_FB_0197758" "chr4B" 85.714 49 7 0 1 49 25168966 25168918 8.42e-08 58.1
"SNP_FB_0197758" "chr4B" 84 50 8 0 1 50 11914339 11914388 2.94e-07 55.4
"SNP_FB_0197758" "chr4B" 84 50 8 0 1 50 11914582 11914631 2.94e-07 55.4
"SNP_FB_0197758" "chr4B" 85.714 49 6 1 1 49 10085129 10085176 1.03e-06 54.5
"SNP_FB_0197758" "chr4B" 83.673 49 8 0 1 49 14736581 14736533 1.03e-06 53.6
"SNP_FB_0197758" "chr4B" 83.673 49 8 0 1 49 24094914 24094962 1.03e-06 53.6
"SNP_FB_0197758" "chr4B" 85.417 48 6 1 2 49 10067750 10067704 3.58e-06 52.7
"SNP_FB_0197758" "chr4B" 82 50 9 0 1 50 5413881 5413832 1.25e-05 50.9
"SNP_FB_0197758" "chr4B" 82 50 9 0 1 50 5414223 5414174 1.25e-05 50.9
"SNP_FB_0197758" "chr4B" 93.75 32 2 0 18 49 4048344 4048375 1.25e-05 50
"SNP_FB_0197758" "chr4B" 93.75 32 2 0 18 49 4060137 4060106 1.25e-05 50
"SNP_FB_0197758" "chr4B" 83.673 49 7 1 1 49 7439271 7439224 1.25e-05 50
"SNP_FB_0197758" "chr4B" 83.673 49 7 1 1 49 7439525 7439478 1.25e-05 50
"SNP_FB_0197758" "chr4B" 83.673 49 7 1 1 49 16520265 16520218 1.25e-05 50
"SNP_FB_0197758" "chr4B" 83.673 49 7 1 1 49 16521341 16521294 1.25e-05 50
"SNP_FB_0197758" "chr4B" 83.333 48 7 1 2 49 10875110 10875156 4.36e-05 48.2
"SNP_FB_0197758" "chr4B" 82 50 8 1 1 50 5619259 5619211 0.000152 47.3
"SNP_FB_0197758" "chr4B" 82 50 8 1 1 49 7443105 7443154 0.000152 47.3
"SNP_FB_0197758" "chr4B" 80 50 10 0 1 50 440760 440809 0.000152 46.4
"SNP_FB_0197758" "chr4B" 80 50 10 0 1 50 11625046 11624997 0.000152 46.4
"SNP_FB_0197758" "chr4B" 90.625 32 3 0 18 49 4405599 4405568 0.000531 45.5
"SNP_FB_0197758" "chr4B" 81.25 48 8 1 3 50 20739815 20739861 0.002 43.7
"SNP_FB_0197758" "chr4B" 79.592 49 9 1 1 49 12522112 12522065 0.006 41
"SNP_FB_0197758" "chr9B" 88 50 6 0 1 50 16736078 16736029 5.67e-10 64.4
"SNP_FB_0197758" "chr9B" 87.755 49 6 0 1 49 1034178 1034130 1.98e-09 62.6
"SNP_FB_0197758" "chr9B" 87.755 49 6 0 1 49 1037773 1037725 1.98e-09 62.6
"SNP_FB_0197758" "chr9B" 87.755 49 6 0 1 49 3190418 3190370 1.98e-09 62.6
"SNP_FB_0197758" "chr9B" 87.755 49 6 0 1 49 4750113 4750065 1.98e-09 62.6
"SNP_FB_0197758" "chr9B" 87.755 49 6 0 1 49 7315483 7315531 1.98e-09 62.6
"SNP_FB_0197758" "chr9B" 87.755 49 6 0 1 49 32597575 32597527 1.98e-09 62.6
"SNP_FB_0197758" "chr9B" 87.755 49 6 0 1 49 34717297 34717345 1.98e-09 62.6
"SNP_FB_0197758" "chr9B" 87.5 48 6 0 2 49 12050511 12050558 6.91e-09 60.8
"SNP_FB_0197758" "chr9B" 85.714 49 7 0 1 49 7311869 7311917 8.42e-08 58.1
"SNP_FB_0197758" "chr9B" 85.714 49 7 0 1 49 8937563 8937611 8.42e-08 58.1
"SNP_FB_0197758" "chr9B" 85.714 49 7 0 1 49 28045366 28045318 8.42e-08 58.1
"SNP_FB_0197758" "chr9B" 85.714 49 7 0 1 49 29764660 29764612 8.42e-08 58.1
"SNP_FB_0197758" "chr9B" 85.714 49 7 0 1 49 36143371 36143419 8.42e-08 58.1
"SNP_FB_0197758" "chr9B" 84 50 8 0 1 50 21136118 21136167 2.94e-07 55.4
"SNP_FB_0197758" "chr9B" 84 50 8 0 1 50 22355317 22355268 2.94e-07 55.4
"SNP_FB_0197758" "chr9B" 85.714 49 6 1 1 49 16078018 16078065 1.03e-06 54.5
"SNP_FB_0197758" "chr9B" 85.714 49 6 1 1 49 17573061 17573108 1.03e-06 54.5
"SNP_FB_0197758" "chr9B" 85.714 49 6 1 1 49 25825916 25825869 1.03e-06 54.5
"SNP_FB_0197758" "chr9B" 85.714 49 6 1 1 49 32374753 32374800 1.03e-06 54.5
"SNP_FB_0197758" "chr9B" 83.673 49 8 0 1 49 14631597 14631549 1.03e-06 53.6
"SNP_FB_0197758" "chr9B" 85.417 48 6 1 1 48 14188562 14188516 3.58e-06 52.7
"SNP_FB_0197758" "chr9B" 84 50 7 1 1 50 12985053 12985101 3.58e-06 51.8
"SNP_FB_0197758" "chr9B" 86.047 43 6 0 1 43 16556613 16556571 3.58e-06 51.8
"SNP_FB_0197758" "chr9B" 83.333 48 8 0 1 48 16977729 16977682 3.58e-06 51.8
"SNP_FB_0197758" "chr9B" 82 50 9 0 1 50 28498004 28498053 1.25e-05 50.9
"SNP_FB_0197758" "chr9B" 87.5 40 5 0 10 49 33744901 33744940 1.25e-05 50.9
"SNP_FB_0197758" "chr9B" 82 50 9 0 1 50 34657247 34657198 1.25e-05 50.9
"SNP_FB_0197758" "chr9B" 83.673 49 7 1 1 49 226541 226588 1.25e-05 50
"SNP_FB_0197758" "chr9B" 83.673 49 7 1 1 49 9352343 9352390 1.25e-05 50
"SNP_FB_0197758" "chr9B" 83.673 49 7 1 1 49 9353933 9353980 1.25e-05 50
"SNP_FB_0197758" "chr9B" 83.673 49 7 1 1 49 13739477 13739430 1.25e-05 50
"SNP_FB_0197758" "chr9B" 82 50 8 1 1 50 19640655 19640703 0.000152 47.3
"SNP_FB_0197758" "chr9B" 82 50 8 1 1 50 27473118 27473070 0.000152 47.3
"SNP_FB_0197758" "chr9B" 82 50 8 1 1 50 27484358 27484310 0.000152 47.3
"SNP_FB_0197758" "chr9B" 90.625 32 3 0 18 49 5997354 5997323 0.000531 45.5
"SNP_FB_0197758" "chr9B" 90.625 32 3 0 18 49 15483674 15483643 0.000531 45.5
"SNP_FB_0197758" "chr9B" 80.851 47 9 0 3 49 17199208 17199162 0.000531 45.5
"SNP_FB_0197758" "chr9B" 81.633 49 8 1 1 49 30979532 30979579 0.000531 45.5
"SNP_FB_0197758" "chr9B" 81.633 49 8 1 1 49 31318037 31318084 0.000531 45.5
"SNP_FB_0197758" "chr9B" 81.633 49 8 1 1 49 36179498 36179545 0.000531 45.5
"SNP_FB_0197758" "chr9B" 79.592 49 10 0 1 49 14078971 14078923 0.000531 44.6
"SNP_FB_0197758" "chr9B" 79.592 49 10 0 1 49 31948608 31948560 0.000531 44.6
"SNP_FB_0197758" "chr9B" 81.25 48 8 1 3 50 31380142 31380096 0.002 43.7
"SNP_FB_0197758" "chr9B" 83.721 43 6 1 1 43 33136341 33136300 0.002 43.7
"SNP_FB_0197758" "chr9B" 80 50 9 1 1 50 17422914 17422962 0.002 42.8
"SNP_FB_0197758" "chr9B" 80 50 9 1 1 50 17535628 17535676 0.002 42.8
"SNP_FB_0197758" "chr9B" 87.879 33 4 0 18 50 31467740 31467708 0.002 42.8
"SNP_FB_0197758" "chr9B" 79.592 49 9 1 1 49 11594265 11594312 0.006 41
"SNP_FB_0197758" "chr9B" 78 50 10 1 1 50 14263253 14263205 0.079 38.3
"SNP_FB_0197758" "chr9B" 88.889 27 3 0 4 30 9031245 9031271 0.28 36.5
"SNP_FB_0197758" "chr9B" 95.238 21 1 0 15 35 5322510 5322530 0.96 34.6
"SNP_FB_0197758" "chr10B" 88 50 6 0 1 50 1016066 1016017 5.67e-10 64.4
"SNP_FB_0197758" "chr10B" 87.755 49 6 0 1 49 57546 57498 1.98e-09 62.6
"SNP_FB_0197758" "chr10B" 87.755 49 6 0 1 49 7450808 7450760 1.98e-09 62.6
"SNP_FB_0197758" "chr10B" 87.755 49 6 0 1 49 24479606 24479654 1.98e-09 62.6
"SNP_FB_0197758" "chr10B" 87.755 49 6 0 1 49 24483219 24483267 1.98e-09 62.6
"SNP_FB_0197758" "chr10B" 87.755 49 6 0 1 49 24486824 24486872 1.98e-09 62.6
"SNP_FB_0197758" "chr10B" 87.755 49 6 0 1 49 27489537 27489585 1.98e-09 62.6
"SNP_FB_0197758" "chr10B" 87.755 49 6 0 1 49 27496765 27496813 1.98e-09 62.6
"SNP_FB_0197758" "chr10B" 87.755 49 6 0 1 49 28928954 28929002 1.98e-09 62.6
"SNP_FB_0197758" "chr10B" 87.755 49 6 0 1 49 29177920 29177968 1.98e-09 62.6
"SNP_FB_0197758" "chr10B" 87.755 49 6 0 1 49 32912144 32912096 1.98e-09 62.6
"SNP_FB_0197758" "chr10B" 87.755 49 6 0 1 49 36858548 36858596 1.98e-09 62.6
"SNP_FB_0197758" "chr10B" 87.755 49 5 1 1 49 32908443 32908396 2.41e-08 59
"SNP_FB_0197758" "chr10B" 87.755 49 5 1 1 49 32916273 32916226 2.41e-08 59
"SNP_FB_0197758" "chr10B" 85.714 49 7 0 1 49 10364985 10364937 8.42e-08 58.1
"SNP_FB_0197758" "chr10B" 85.714 49 7 0 1 49 20150768 20150720 8.42e-08 58.1
"SNP_FB_0197758" "chr10B" 85.714 49 7 0 1 49 23266910 23266958 8.42e-08 58.1
"SNP_FB_0197758" "chr10B" 85.714 49 7 0 1 49 27485915 27485963 8.42e-08 58.1
"SNP_FB_0197758" "chr10B" 85.714 49 7 0 1 49 27493159 27493207 8.42e-08 58.1
"SNP_FB_0197758" "chr10B" 85.714 49 7 0 1 49 32588613 32588661 8.42e-08 58.1
"SNP_FB_0197758" "chr10B" 85.714 49 7 0 1 49 33511170 33511218 8.42e-08 58.1
"SNP_FB_0197758" "chr10B" 85.714 49 7 0 1 49 36854942 36854990 8.42e-08 58.1
"SNP_FB_0197758" "chr10B" 84 50 8 0 1 50 28394972 28395021 2.94e-07 55.4
"SNP_FB_0197758" "chr10B" 84 50 8 0 1 50 28802087 28802136 2.94e-07 55.4
"SNP_FB_0197758" "chr10B" 84 50 8 0 1 50 28811251 28811300 2.94e-07 55.4
"SNP_FB_0197758" "chr10B" 85.714 49 6 1 1 49 8942577 8942530 1.03e-06 54.5
"SNP_FB_0197758" "chr10B" 83.673 49 8 0 1 49 4281484 4281436 1.03e-06 53.6
"SNP_FB_0197758" "chr10B" 83.673 49 8 0 1 49 22200946 22200898 1.03e-06 53.6
"SNP_FB_0197758" "chr10B" 83.673 49 8 0 1 49 23892176 23892224 1.03e-06 53.6
"SNP_FB_0197758" "chr10B" 84 50 7 1 1 50 11185266 11185314 3.58e-06 51.8
"SNP_FB_0197758" "chr10B" 84 50 7 1 1 50 11196746 11196794 3.58e-06 51.8
"SNP_FB_0197758" "chr10B" 82 50 9 0 1 50 8964722 8964771 1.25e-05 50.9
"SNP_FB_0197758" "chr10B" 82 50 9 0 1 50 10712055 10712006 1.25e-05 50.9
"SNP_FB_0197758" "chr10B" 82 50 9 0 1 50 31356159 31356208 1.25e-05 50.9
"SNP_FB_0197758" "chr10B" 93.75 32 2 0 18 49 2082078 2082109 1.25e-05 50
"SNP_FB_0197758" "chr10B" 83.673 49 7 1 1 49 6238042 6237995 1.25e-05 50
"SNP_FB_0197758" "chr10B" 83.673 49 7 1 1 49 22817742 22817695 1.25e-05 50
"SNP_FB_0197758" "chr10B" 83.673 49 7 1 1 49 23087666 23087619 1.25e-05 50
"SNP_FB_0197758" "chr10B" 83.673 49 7 1 1 49 23454553 23454600 1.25e-05 50
"SNP_FB_0197758" "chr10B" 83.673 49 7 1 1 49 23468252 23468299 1.25e-05 50
"SNP_FB_0197758" "chr10B" 81.633 49 9 0 2 50 27424869 27424917 4.36e-05 49.1
"SNP_FB_0197758" "chr10B" 83.333 48 7 1 2 49 26774346 26774300 4.36e-05 48.2
"SNP_FB_0197758" "chr10B" 93.548 31 2 0 19 49 30204675 30204645 4.36e-05 48.2
"SNP_FB_0197758" "chr10B" 82 50 8 1 1 50 3281704 3281752 0.000152 47.3
"SNP_FB_0197758" "chr10B" 82 50 8 1 1 50 6143442 6143394 0.000152 47.3
"SNP_FB_0197758" "chr10B" 82 50 8 1 1 50 6155106 6155058 0.000152 47.3
"SNP_FB_0197758" "chr10B" 82 50 8 1 1 50 12330146 12330098 0.000152 47.3
"SNP_FB_0197758" "chr10B" 82 50 8 1 1 50 18426571 18426619 0.000152 47.3
"SNP_FB_0197758" "chr10B" 82.222 45 8 0 5 49 21045748 21045792 0.000152 46.4
"SNP_FB_0197758" "chr10B" 80 50 10 0 1 50 24305105 24305056 0.000152 46.4
"SNP_FB_0197758" "chr10B" 81.633 49 8 1 1 49 669501 669454 0.000531 45.5
"SNP_FB_0197758" "chr10B" 81.633 49 8 1 1 49 8990523 8990570 0.000531 45.5
"SNP_FB_0197758" "chr10B" 90.625 32 3 0 18 49 13181327 13181296 0.000531 45.5
"SNP_FB_0197758" "chr10B" 81.633 49 8 1 1 49 30349666 30349713 0.000531 45.5
"SNP_FB_0197758" "chr10B" 90.625 32 3 0 18 49 32197395 32197364 0.000531 45.5
"SNP_FB_0197758" "chr10B" 79.592 49 10 0 1 49 5269435 5269483 0.000531 44.6
"SNP_FB_0197758" "chr10B" 93.103 29 2 0 21 49 17000075 17000047 0.000531 44.6
"SNP_FB_0197758" "chr10B" 93.103 29 2 0 21 49 36851458 36851486 0.000531 44.6
"SNP_FB_0197758" "chr10B" 80 50 9 1 1 50 3333029 3333077 0.002 42.8
"SNP_FB_0197758" "chr10B" 80 50 9 1 1 50 16510128 16510176 0.002 42.8
"SNP_FB_0197758" "chr10B" 87.5 32 4 0 18 49 7008198 7008167 0.006 41
"SNP_FB_0197758" "chr10B" 78.723 47 9 1 3 49 24619932 24619977 0.079 37.4
"SNP_FB_0197758" "chr5B" 87.755 49 6 0 1 49 168879 168831 1.98e-09 62.6
"SNP_FB_0197758" "chr5B" 87.755 49 6 0 1 49 764013 764061 1.98e-09 62.6
"SNP_FB_0197758" "chr5B" 87.755 49 6 0 1 49 3779710 3779662 1.98e-09 62.6
"SNP_FB_0197758" "chr5B" 87.755 49 6 0 1 49 4170900 4170948 1.98e-09 62.6
"SNP_FB_0197758" "chr5B" 87.755 49 6 0 1 49 15551888 15551936 1.98e-09 62.6
"SNP_FB_0197758" "chr5B" 87.755 49 6 0 1 49 17183009 17182961 1.98e-09 62.6
"SNP_FB_0197758" "chr5B" 87.755 49 6 0 1 49 20071461 20071509 1.98e-09 62.6
"SNP_FB_0197758" "chr5B" 87.755 49 6 0 1 49 20083200 20083248 1.98e-09 62.6
"SNP_FB_0197758" "chr5B" 87.755 49 6 0 1 49 22780748 22780796 1.98e-09 62.6
"SNP_FB_0197758" "chr5B" 87.755 49 6 0 1 49 23208059 23208011 1.98e-09 62.6
"SNP_FB_0197758" "chr5B" 87.755 49 6 0 1 49 23585374 23585326 1.98e-09 62.6
"SNP_FB_0197758" "chr5B" 87.755 49 6 0 1 49 24338071 24338023 1.98e-09 62.6
"SNP_FB_0197758" "chr5B" 87.755 49 6 0 1 49 24508880 24508832 1.98e-09 62.6
"SNP_FB_0197758" "chr5B" 87.755 49 6 0 1 49 25013909 25013957 1.98e-09 62.6
"SNP_FB_0197758" "chr5B" 87.755 49 6 0 1 49 27673338 27673386 1.98e-09 62.6
"SNP_FB_0197758" "chr5B" 87.755 49 6 0 1 49 33887606 33887558 1.98e-09 62.6
"SNP_FB_0197758" "chr5B" 87.755 49 6 0 1 49 37085639 37085687 1.98e-09 62.6
"SNP_FB_0197758" "chr5B" 87.755 49 6 0 1 49 37871772 37871724 1.98e-09 62.6
"SNP_FB_0197758" "chr5B" 87.755 49 6 0 1 49 42486167 42486215 1.98e-09 62.6
"SNP_FB_0197758" "chr5B" 87.755 49 6 0 1 49 43518793 43518841 1.98e-09 62.6
"SNP_FB_0197758" "chr5B" 87.755 49 6 0 1 49 45032534 45032486 1.98e-09 62.6
"SNP_FB_0197758" "chr5B" 87.755 49 6 0 1 49 46072764 46072812 1.98e-09 62.6
"SNP_FB_0197758" "chr5B" 87.755 49 6 0 1 49 48215443 48215395 1.98e-09 62.6
"SNP_FB_0197758" "chr5B" 87.755 49 6 0 1 49 48225340 48225292 1.98e-09 62.6
"SNP_FB_0197758" "chr5B" 87.755 49 6 0 1 49 48985760 48985808 1.98e-09 62.6
"SNP_FB_0197758" "chr5B" 87.755 49 6 0 1 49 49008154 49008202 1.98e-09 62.6
"SNP_FB_0197758" "chr5B" 87.5 48 6 0 2 49 46529054 46529101 6.91e-09 60.8
"SNP_FB_0197758" "chr5B" 86 50 7 0 1 50 1638681 1638632 2.41e-08 59.9
"SNP_FB_0197758" "chr5B" 86 50 7 0 1 50 16614096 16614145 2.41e-08 59.9
"SNP_FB_0197758" "chr5B" 86 50 7 0 1 50 27253787 27253738 2.41e-08 59.9
"SNP_FB_0197758" "chr5B" 85.714 49 7 0 1 49 2136541 2136589 8.42e-08 58.1
"SNP_FB_0197758" "chr5B" 85.714 49 7 0 1 49 2140166 2140214 8.42e-08 58.1
"SNP_FB_0197758" "chr5B" 85.714 49 7 0 1 49 3783315 3783267 8.42e-08 58.1
"SNP_FB_0197758" "chr5B" 85.714 49 7 0 1 49 3786920 3786872 8.42e-08 58.1
"SNP_FB_0197758" "chr5B" 85.714 49 7 0 1 49 17179405 17179357 8.42e-08 58.1
"SNP_FB_0197758" "chr5B" 85.714 49 7 0 1 49 19837169 19837217 8.42e-08 58.1
"SNP_FB_0197758" "chr5B" 85.714 49 7 0 1 49 24209864 24209816 8.42e-08 58.1
"SNP_FB_0197758" "chr5B" 85.714 49 7 0 1 49 31655059 31655107 8.42e-08 58.1
"SNP_FB_0197758" "chr5B" 85.714 49 7 0 1 49 31668007 31668055 8.42e-08 58.1
"SNP_FB_0197758" "chr5B" 85.714 49 7 0 1 49 39597368 39597320 8.42e-08 58.1
"SNP_FB_0197758" "chr5B" 85.714 49 7 0 1 49 39600975 39600927 8.42e-08 58.1
"SNP_FB_0197758" "chr5B" 85.714 49 7 0 1 49 44645972 44646020 8.42e-08 58.1
"SNP_FB_0197758" "chr5B" 85.714 49 7 0 1 49 45028929 45028881 8.42e-08 58.1
"SNP_FB_0197758" "chr5B" 85.714 49 7 0 1 49 45036140 45036092 8.42e-08 58.1
"SNP_FB_0197758" "chr5B" 85.714 49 7 0 1 49 45039743 45039695 8.42e-08 58.1
"SNP_FB_0197758" "chr5B" 85.714 49 7 0 1 49 46593960 46594008 8.42e-08 58.1
"SNP_FB_0197758" "chr5B" 85.714 49 7 0 1 49 47148396 47148444 8.42e-08 58.1
"SNP_FB_0197758" "chr5B" 85.714 49 7 0 1 49 48228594 48228546 8.42e-08 58.1
"SNP_FB_0197758" "chr5B" 86 50 6 1 1 49 762611 762660 2.94e-07 56.3
"SNP_FB_0197758" "chr5B" 84 50 8 0 1 50 33258217 33258168 2.94e-07 55.4
"SNP_FB_0197758" "chr5B" 84 50 8 0 1 50 49011768 49011817 2.94e-07 55.4
"SNP_FB_0197758" "chr5B" 85.714 49 6 1 1 49 97713 97666 1.03e-06 54.5
"SNP_FB_0197758" "chr5B" 85.714 49 6 1 1 49 228041 227994 1.03e-06 54.5
"SNP_FB_0197758" "chr5B" 85.714 49 6 1 1 49 2804372 2804419 1.03e-06 54.5
"SNP_FB_0197758" "chr5B" 85.714 49 6 1 1 49 12849080 12849127 1.03e-06 54.5
"SNP_FB_0197758" "chr5B" 85.714 49 6 1 1 49 18374515 18374562 1.03e-06 54.5
"SNP_FB_0197758" "chr5B" 85.714 49 6 1 1 49 21111497 21111544 1.03e-06 54.5
"SNP_FB_0197758" "chr5B" 85.714 49 6 1 1 49 29774206 29774159 1.03e-06 54.5
"SNP_FB_0197758" "chr5B" 85.714 49 6 1 1 49 45255863 45255910 1.03e-06 54.5
"SNP_FB_0197758" "chr5B" 83.673 49 8 0 1 49 12957896 12957848 1.03e-06 53.6
"SNP_FB_0197758" "chr5B" 83.673 49 8 0 1 49 27681472 27681520 1.03e-06 53.6
"SNP_FB_0197758" "chr5B" 83.673 49 8 0 1 49 32996272 32996320 1.03e-06 53.6
"SNP_FB_0197758" "chr5B" 83.673 49 8 0 1 49 39374362 39374410 1.03e-06 53.6
"SNP_FB_0197758" "chr5B" 83.673 49 8 0 1 49 47358711 47358663 1.03e-06 53.6
"SNP_FB_0197758" "chr5B" 85.417 48 6 1 2 49 63335 63289 3.58e-06 52.7
"SNP_FB_0197758" "chr5B" 85.417 48 6 1 2 49 15952916 15952870 3.58e-06 52.7
"SNP_FB_0197758" "chr5B" 85.417 48 6 1 2 49 33053095 33053049 3.58e-06 52.7
"SNP_FB_0197758" "chr5B" 84 50 7 1 1 50 556119 556071 3.58e-06 51.8
"SNP_FB_0197758" "chr5B" 86.047 43 6 0 1 43 2037763 2037805 3.58e-06 51.8
"SNP_FB_0197758" "chr5B" 86.047 43 6 0 1 43 2576475 2576517 3.58e-06 51.8
"SNP_FB_0197758" "chr5B" 84 50 7 1 1 50 19080127 19080175 3.58e-06 51.8
"SNP_FB_0197758" "chr5B" 84 50 7 1 1 50 20999427 20999379 3.58e-06 51.8
"SNP_FB_0197758" "chr5B" 84 50 7 1 1 49 22731619 22731570 3.58e-06 51.8
"SNP_FB_0197758" "chr5B" 86.047 43 6 0 1 43 39908143 39908101 3.58e-06 51.8
"SNP_FB_0197758" "chr5B" 86.047 43 6 0 1 43 39913522 39913480 3.58e-06 51.8
"SNP_FB_0197758" "chr5B" 93.939 33 2 0 18 50 44351657 44351625 3.58e-06 51.8
"SNP_FB_0197758" "chr5B" 82 50 9 0 1 50 34220085 34220036 1.25e-05 50.9
"SNP_FB_0197758" "chr5B" 82 50 9 0 1 50 34228233 34228184 1.25e-05 50.9
"SNP_FB_0197758" "chr5B" 83.673 49 7 1 1 49 1456508 1456461 1.25e-05 50
"SNP_FB_0197758" "chr5B" 83.673 49 7 1 1 49 3287959 3287912 1.25e-05 50
"SNP_FB_0197758" "chr5B" 83.673 49 7 1 1 49 4567644 4567597 1.25e-05 50
"SNP_FB_0197758" "chr5B" 83.673 49 7 1 1 49 9352447 9352400 1.25e-05 50
"SNP_FB_0197758" "chr5B" 83.673 49 7 1 1 49 18121815 18121862 1.25e-05 50
"SNP_FB_0197758" "chr5B" 93.75 32 2 0 18 49 30140842 30140873 1.25e-05 50
"SNP_FB_0197758" "chr5B" 81.633 49 9 0 1 49 615443 615395 4.36e-05 49.1
"SNP_FB_0197758" "chr5B" 81.633 49 9 0 1 49 19048951 19048903 4.36e-05 49.1
"SNP_FB_0197758" "chr5B" 81.633 49 9 0 1 49 29220366 29220318 4.36e-05 49.1
"SNP_FB_0197758" "chr5B" 81.633 49 9 0 1 49 44401824 44401872 4.36e-05 49.1
"SNP_FB_0197758" "chr5B" 93.548 31 2 0 19 49 12791590 12791620 4.36e-05 48.2
"SNP_FB_0197758" "chr5B" 82 50 8 1 1 50 27668755 27668803 0.000152 47.3
"SNP_FB_0197758" "chr5B" 82 50 8 1 1 50 40999740 40999788 0.000152 47.3
"SNP_FB_0197758" "chr5B" 80 50 10 0 1 50 287943 287894 0.000152 46.4
"SNP_FB_0197758" "chr5B" 80 50 10 0 1 50 19307176 19307225 0.000152 46.4
"SNP_FB_0197758" "chr5B" 90.625 32 3 0 18 49 19145743 19145774 0.000531 45.5
"SNP_FB_0197758" "chr5B" 81.633 49 8 1 1 49 24990912 24990959 0.000531 45.5
"SNP_FB_0197758" "chr5B" 90.625 32 3 0 18 49 28708625 28708594 0.000531 45.5
"SNP_FB_0197758" "chr5B" 83.721 43 6 1 1 43 3297653 3297612 0.002 43.7
"SNP_FB_0197758" "chr5B" 89.655 29 3 0 21 49 20685206 20685178 0.023 40.1
"SNP_FB_0197758" "chr5B" 87.097 31 4 0 19 49 30430247 30430217 0.023 39.2
"SNP_FB_0197758" "chr5B" 84.848 33 5 0 18 50 335177 335145 0.079 38.3
"SNP_FB_0197758" "chr17B" 87.755 49 6 0 1 49 6618627 6618675 1.98e-09 62.6
"SNP_FB_0197758" "chr17B" 87.755 49 6 0 1 49 7849617 7849665 1.98e-09 62.6
"SNP_FB_0197758" "chr17B" 87.755 49 6 0 1 49 8147581 8147533 1.98e-09 62.6
"SNP_FB_0197758" "chr17B" 87.755 49 6 0 1 49 9077934 9077982 1.98e-09 62.6
"SNP_FB_0197758" "chr17B" 87.755 49 6 0 1 49 9470306 9470258 1.98e-09 62.6
"SNP_FB_0197758" "chr17B" 87.755 49 6 0 1 49 10658224 10658176 1.98e-09 62.6
"SNP_FB_0197758" "chr17B" 87.755 49 6 0 1 49 13880176 13880128 1.98e-09 62.6
"SNP_FB_0197758" "chr17B" 87.755 49 6 0 1 49 27124327 27124375 1.98e-09 62.6
"SNP_FB_0197758" "chr17B" 87.755 49 6 0 1 49 29836837 29836885 1.98e-09 62.6
"SNP_FB_0197758" "chr17B" 88 50 5 1 1 50 14036686 14036734 6.91e-09 60.8
"SNP_FB_0197758" "chr17B" 86 50 7 0 1 50 12420966 12420917 2.41e-08 59.9
"SNP_FB_0197758" "chr17B" 87.755 49 5 1 1 49 256115 256162 2.41e-08 59
"SNP_FB_0197758" "chr17B" 87.755 49 5 1 1 49 270273 270320 2.41e-08 59
"SNP_FB_0197758" "chr17B" 87.755 49 5 1 1 49 272932 272979 2.41e-08 59
"SNP_FB_0197758" "chr17B" 87.755 49 5 1 1 49 6615022 6615069 2.41e-08 59
"SNP_FB_0197758" "chr17B" 87.755 49 5 1 1 49 9081540 9081587 2.41e-08 59
"SNP_FB_0197758" "chr17B" 87.755 49 5 1 1 49 29848339 29848386 2.41e-08 59
"SNP_FB_0197758" "chr17B" 85.714 49 7 0 1 49 9838775 9838823 8.42e-08 58.1
"SNP_FB_0197758" "chr17B" 85.714 49 7 0 1 49 10726433 10726385 8.42e-08 58.1
"SNP_FB_0197758" "chr17B" 85.714 49 7 0 1 49 23876935 23876983 8.42e-08 58.1
"SNP_FB_0197758" "chr17B" 85.714 49 7 0 1 49 23904221 23904269 8.42e-08 58.1
"SNP_FB_0197758" "chr17B" 85.714 49 7 0 1 49 24031478 24031430 8.42e-08 58.1
"SNP_FB_0197758" "chr17B" 85.714 49 7 0 1 49 29162419 29162467 8.42e-08 58.1
"SNP_FB_0197758" "chr17B" 85.714 49 7 0 1 49 29844735 29844783 8.42e-08 58.1
"SNP_FB_0197758" "chr17B" 86 50 6 1 1 50 4419491 4419539 2.94e-07 56.3
"SNP_FB_0197758" "chr17B" 87.234 47 5 1 1 47 3722444 3722489 2.94e-07 55.4
"SNP_FB_0197758" "chr17B" 84 50 8 0 1 50 7668914 7668963 2.94e-07 55.4
"SNP_FB_0197758" "chr17B" 84 50 8 0 1 50 22661973 22662022 2.94e-07 55.4
"SNP_FB_0197758" "chr17B" 84 50 8 0 1 50 25448474 25448425 2.94e-07 55.4
"SNP_FB_0197758" "chr17B" 84 50 8 0 1 50 27352112 27352063 2.94e-07 55.4
"SNP_FB_0197758" "chr17B" 96.875 32 1 0 18 49 19986365 19986396 1.03e-06 54.5
"SNP_FB_0197758" "chr17B" 85.714 49 6 1 1 49 22743128 22743175 1.03e-06 54.5
"SNP_FB_0197758" "chr17B" 85.714 49 6 1 1 49 29840442 29840489 1.03e-06 54.5
"SNP_FB_0197758" "chr17B" 83.673 49 8 0 1 49 4142047 4141999 1.03e-06 53.6
"SNP_FB_0197758" "chr17B" 83.673 49 8 0 1 49 5256942 5256894 1.03e-06 53.6
"SNP_FB_0197758" "chr17B" 83.673 49 8 0 1 49 11470591 11470639 1.03e-06 53.6
"SNP_FB_0197758" "chr17B" 83.673 49 8 0 1 49 12775762 12775810 1.03e-06 53.6
"SNP_FB_0197758" "chr17B" 83.673 49 8 0 1 49 27421415 27421463 1.03e-06 53.6
"SNP_FB_0197758" "chr17B" 83.673 49 8 0 1 49 29612418 29612466 1.03e-06 53.6
"SNP_FB_0197758" "chr17B" 84 50 7 1 1 50 5007448 5007496 3.58e-06 51.8
"SNP_FB_0197758" "chr17B" 84 50 7 1 1 50 23853621 23853669 3.58e-06 51.8
"SNP_FB_0197758" "chr17B" 82 50 9 0 1 50 4937082 4937131 1.25e-05 50.9
"SNP_FB_0197758" "chr17B" 83.673 49 7 1 1 49 18557877 18557830 1.25e-05 50
"SNP_FB_0197758" "chr17B" 93.75 32 2 0 18 49 19381034 19381003 1.25e-05 50
"SNP_FB_0197758" "chr17B" 93.75 32 2 0 18 49 19391344 19391313 1.25e-05 50
"SNP_FB_0197758" "chr17B" 83.673 49 7 1 1 49 21097129 21097082 1.25e-05 50
"SNP_FB_0197758" "chr17B" 93.75 32 2 0 18 49 22761130 22761099 1.25e-05 50
"SNP_FB_0197758" "chr17B" 83.673 49 7 1 1 49 24023194 24023147 1.25e-05 50
"SNP_FB_0197758" "chr17B" 83.673 49 7 1 1 49 27409152 27409105 1.25e-05 50
"SNP_FB_0197758" "chr17B" 83.673 49 7 1 1 49 28853331 28853378 1.25e-05 50
"SNP_FB_0197758" "chr17B" 86.047 43 5 1 1 43 27727852 27727811 4.36e-05 48.2
"SNP_FB_0197758" "chr17B" 82 50 8 1 1 50 8658835 8658787 0.000152 47.3
"SNP_FB_0197758" "chr17B" 82 50 8 1 1 50 8927298 8927346 0.000152 47.3
"SNP_FB_0197758" "chr17B" 82 50 8 1 1 50 8937377 8937425 0.000152 47.3
"SNP_FB_0197758" "chr17B" 82 50 8 1 1 50 29722493 29722445 0.000152 47.3
"SNP_FB_0197758" "chr17B" 81.633 49 8 1 1 49 1129349 1129302 0.000531 45.5
"SNP_FB_0197758" "chr17B" 81.633 49 8 1 1 49 28658167 28658214 0.000531 45.5
"SNP_FB_0197758" "chr17B" 79.592 49 10 0 1 49 10678383 10678335 0.000531 44.6
"SNP_FB_0197758" "chr17B" 90.323 31 3 0 19 49 24354779 24354749 0.002 43.7
"SNP_FB_0197758" "chr17B" 90 30 3 0 21 50 27987267 27987238 0.006 41.9
"SNP_FB_0197758" "chr17B" 90 30 3 0 21 50 28179128 28179099 0.006 41.9
"SNP_FB_0197758" "chr17B" 85.185 27 4 0 14 40 2755919 2755893 3.4 31.9
"SNP_FB_0197759" "chr1B" 100 50 0 0 1 50 5286561 5286610 4.08e-18 91.5
"SNP_FB_0197759" "chr1B" 86 50 7 0 1 50 1145152 1145201 2.41e-08 59.9
"SNP_FB_0197759" "chr1B" 86.667 45 6 0 6 50 11517460 11517504 2.94e-07 55.4
"SNP_FB_0197759" "chr1B" 86.667 45 6 0 6 50 11526231 11526275 2.94e-07 55.4
"SNP_FB_0197759" "chr1B" 86.667 45 6 0 6 50 15883819 15883863 2.94e-07 55.4
"SNP_FB_0197759" "chr1B" 86.667 45 6 0 6 50 18189612 18189568 2.94e-07 55.4
"SNP_FB_0197759" "chr1B" 84.444 45 7 0 6 50 60660 60616 1.25e-05 50.9
"SNP_FB_0197759" "chr1B" 84.444 45 7 0 6 50 124504 124460 1.25e-05 50.9
"SNP_FB_0197759" "chr1B" 84.444 45 7 0 6 50 142110 142154 1.25e-05 50.9
"SNP_FB_0197759" "chr1B" 84.444 45 7 0 6 50 2299441 2299485 1.25e-05 50.9
"SNP_FB_0197759" "chr1B" 84.444 45 7 0 6 50 8757066 8757022 1.25e-05 50.9
"SNP_FB_0197759" "chr1B" 84.444 45 7 0 6 50 10082537 10082493 1.25e-05 50.9
"SNP_FB_0197759" "chr1B" 84.444 45 7 0 6 50 14244693 14244737 1.25e-05 50.9
"SNP_FB_0197759" "chr1B" 84.444 45 7 0 6 50 14805878 14805922 1.25e-05 50.9
"SNP_FB_0197759" "chr1B" 84.444 45 7 0 6 50 15422112 15422068 1.25e-05 50.9
"SNP_FB_0197759" "chr1B" 84.444 45 7 0 6 50 15947224 15947268 1.25e-05 50.9
"SNP_FB_0197759" "chr1B" 84.444 45 7 0 6 50 17723546 17723502 1.25e-05 50.9
"SNP_FB_0197759" "chr1B" 84.444 45 7 0 6 50 17994970 17994926 1.25e-05 50.9
"SNP_FB_0197759" "chr1B" 84.444 45 7 0 6 50 19482607 19482651 1.25e-05 50.9
"SNP_FB_0197759" "chr1B" 84.444 45 7 0 6 50 21808950 21808994 1.25e-05 50.9
"SNP_FB_0197759" "chr1B" 84.444 45 7 0 6 50 21851223 21851267 1.25e-05 50.9
"SNP_FB_0197759" "chr1B" 85.714 42 6 0 9 50 2570213 2570254 1.25e-05 50
"SNP_FB_0197759" "chr1B" 85.714 42 6 0 9 50 2599317 2599276 1.25e-05 50
"SNP_FB_0197759" "chr1B" 85.714 42 6 0 9 50 8012280 8012239 1.25e-05 50
"SNP_FB_0197759" "chr1B" 85.714 42 6 0 9 50 8188011 8188052 1.25e-05 50
"SNP_FB_0197759" "chr1B" 85.714 42 6 0 9 50 10383292 10383251 1.25e-05 50
"SNP_FB_0197759" "chr1B" 81.633 49 9 0 2 50 1652850 1652802 4.36e-05 49.1
"SNP_FB_0197759" "chr1B" 81.633 49 9 0 2 50 1663727 1663679 4.36e-05 49.1
"SNP_FB_0197759" "chr1B" 86.842 38 5 0 6 43 1732625 1732588 0.000152 47.3
"SNP_FB_0197759" "chr1B" 86.842 38 5 0 6 43 1745416 1745379 0.000152 47.3
"SNP_FB_0197759" "chr1B" 86.842 38 5 0 6 43 7658127 7658090 0.000152 47.3
"SNP_FB_0197759" "chr1B" 82.222 45 8 0 6 50 5376906 5376862 0.000152 46.4
"SNP_FB_0197759" "chr1B" 82.222 45 8 0 6 50 7383714 7383670 0.000152 46.4
"SNP_FB_0197759" "chr1B" 82.222 45 8 0 6 50 7409556 7409512 0.000152 46.4
"SNP_FB_0197759" "chr1B" 82.222 45 8 0 6 50 11332430 11332474 0.000152 46.4
"SNP_FB_0197759" "chr1B" 82.222 45 8 0 6 50 11344459 11344503 0.000152 46.4
"SNP_FB_0197759" "chr1B" 82.222 45 8 0 6 50 11726101 11726057 0.000152 46.4
"SNP_FB_0197759" "chr1B" 82.222 45 8 0 6 50 13034227 13034271 0.000152 46.4
"SNP_FB_0197759" "chr1B" 82.222 45 8 0 6 50 13048260 13048304 0.000152 46.4
"SNP_FB_0197759" "chr1B" 85 40 6 0 6 45 14719692 14719653 0.000152 46.4
"SNP_FB_0197759" "chr1B" 82.222 45 8 0 6 50 18039411 18039367 0.000152 46.4
"SNP_FB_0197759" "chr1B" 82.222 45 8 0 6 50 25986644 25986688 0.000152 46.4
"SNP_FB_0197759" "chr1B" 82.222 45 8 0 6 50 26295525 26295481 0.000152 46.4
"SNP_FB_0197759" "chr1B" 83.333 42 7 0 9 50 3735554 3735513 0.000531 45.5
"SNP_FB_0197759" "chr1B" 83.333 42 7 0 9 50 14132259 14132300 0.000531 45.5
"SNP_FB_0197759" "chr1B" 83.333 42 7 0 9 50 14145256 14145297 0.000531 45.5
"SNP_FB_0197759" "chr1B" 83.333 42 7 0 9 50 14149706 14149747 0.000531 45.5
"SNP_FB_0197759" "chr1B" 83.333 42 7 0 9 50 19425732 19425691 0.000531 45.5
"SNP_FB_0197759" "chr1B" 84.615 39 6 0 12 50 8678291 8678253 0.000531 44.6
"SNP_FB_0197759" "chr1B" 84.211 38 6 0 6 43 611956 611993 0.002 42.8
"SNP_FB_0197759" "chr1B" 82.222 45 7 1 6 50 7062380 7062337 0.002 42.8
"SNP_FB_0197759" "chr1B" 80 45 9 0 6 50 62327 62371 0.006 41.9
"SNP_FB_0197759" "chr1B" 80 45 9 0 6 50 2272992 2273036 0.006 41.9
"SNP_FB_0197759" "chr1B" 80 45 9 0 6 50 8869898 8869854 0.006 41.9
"SNP_FB_0197759" "chr1B" 80 45 9 0 6 50 8871959 8871915 0.006 41.9
"SNP_FB_0197759" "chr1B" 80 45 9 0 6 50 8887753 8887709 0.006 41.9
"SNP_FB_0197759" "chr1B" 80 45 9 0 6 50 8889814 8889770 0.006 41.9
"SNP_FB_0197759" "chr1B" 80 45 9 0 6 50 9762712 9762668 0.006 41.9
"SNP_FB_0197759" "chr1B" 80 45 9 0 6 50 10976963 10977007 0.006 41.9
"SNP_FB_0197759" "chr1B" 80 45 9 0 6 50 14341091 14341135 0.006 41.9
"SNP_FB_0197759" "chr1B" 80 45 9 0 6 50 16504311 16504267 0.006 41.9
"SNP_FB_0197759" "chr1B" 80 45 9 0 6 50 16803105 16803061 0.006 41.9
"SNP_FB_0197759" "chr1B" 80.952 42 8 0 9 50 1053350 1053309 0.006 41
"SNP_FB_0197759" "chr1B" 80.952 42 8 0 9 50 2039999 2040040 0.006 41
"SNP_FB_0197759" "chr1B" 81.818 44 7 1 1 43 4664890 4664933 0.006 41
"SNP_FB_0197759" "chr1B" 80.952 42 8 0 9 50 6387252 6387293 0.006 41
"SNP_FB_0197759" "chr1B" 80.952 42 8 0 9 50 25510098 25510057 0.006 41
"SNP_FB_0197759" "chr1B" 80.952 42 8 0 9 50 26250582 26250541 0.006 41
"SNP_FB_0197759" "chr1B" 81.579 38 7 0 6 43 12235038 12235075 0.079 38.3
"SNP_FB_0197759" "chr1B" 81.579 38 7 0 6 43 12246123 12246160 0.079 38.3
"SNP_FB_0197759" "chr1B" 77.778 45 10 0 6 50 14054370 14054414 0.079 37.4
"SNP_FB_0197759" "chr1B" 77.778 45 10 0 6 50 15592109 15592065 0.079 37.4
"SNP_FB_0197759" "chr1B" 77.778 45 10 0 6 50 17273271 17273227 0.079 37.4
"SNP_FB_0197759" "chr1B" 77.778 45 10 0 6 50 20782257 20782301 0.079 37.4
"SNP_FB_0197759" "chr1B" 77.778 45 10 0 6 50 26544267 26544223 0.079 37.4
"SNP_FB_0197759" "chr1B" 83.333 30 5 0 6 35 9542390 9542419 3.4 32.8
"SNP_FB_0197759" "chr1B" 83.333 30 5 0 6 35 9556666 9556695 3.4 32.8
"SNP_FB_0197759" "chr6B" 88.889 45 5 0 6 50 19208961 19208917 2.41e-08 59.9
"SNP_FB_0197759" "chr6B" 86.667 45 6 0 6 50 4286032 4286076 2.94e-07 55.4
"SNP_FB_0197759" "chr6B" 84 50 8 0 1 50 5534722 5534771 2.94e-07 55.4
"SNP_FB_0197759" "chr6B" 86.667 45 6 0 6 50 11551233 11551277 2.94e-07 55.4
"SNP_FB_0197759" "chr6B" 84 50 8 0 1 50 17242061 17242012 2.94e-07 55.4
"SNP_FB_0197759" "chr6B" 84 50 8 0 1 50 17840142 17840191 2.94e-07 55.4
"SNP_FB_0197759" "chr6B" 86.667 45 6 0 6 50 21207792 21207836 2.94e-07 55.4
"SNP_FB_0197759" "chr6B" 88.095 42 5 0 9 50 1257196 1257155 1.03e-06 54.5
"SNP_FB_0197759" "chr6B" 89.474 38 4 0 6 43 18383422 18383459 3.58e-06 51.8
"SNP_FB_0197759" "chr6B" 84.444 45 7 0 6 50 4247965 4248009 1.25e-05 50.9
"SNP_FB_0197759" "chr6B" 84.444 45 7 0 6 50 5508952 5508996 1.25e-05 50.9
"SNP_FB_0197759" "chr6B" 84.444 45 7 0 6 50 9458460 9458416 1.25e-05 50.9
"SNP_FB_0197759" "chr6B" 84.444 45 7 0 6 50 15499842 15499886 1.25e-05 50.9
"SNP_FB_0197759" "chr6B" 84.444 45 7 0 6 50 20999628 20999672 1.25e-05 50.9
"SNP_FB_0197759" "chr6B" 84.444 45 7 0 6 50 21373917 21373873 1.25e-05 50.9
"SNP_FB_0197759" "chr6B" 84.444 45 7 0 6 50 23200692 23200736 1.25e-05 50.9
"SNP_FB_0197759" "chr6B" 84.444 45 7 0 6 50 24049421 24049377 1.25e-05 50.9
"SNP_FB_0197759" "chr6B" 82 50 9 0 1 50 27376650 27376699 1.25e-05 50.9
"SNP_FB_0197759" "chr6B" 84.444 45 7 0 6 50 28437124 28437168 1.25e-05 50.9
"SNP_FB_0197759" "chr6B" 85.714 42 6 0 9 50 17308041 17308000 1.25e-05 50
"SNP_FB_0197759" "chr6B" 85.714 42 6 0 9 50 23238663 23238704 1.25e-05 50
"SNP_FB_0197759" "chr6B" 85.714 42 6 0 9 50 26404593 26404552 1.25e-05 50
"SNP_FB_0197759" "chr6B" 82.222 45 8 0 6 50 625747 625703 0.000152 46.4
"SNP_FB_0197759" "chr6B" 82.222 45 8 0 6 50 1351540 1351496 0.000152 46.4
"SNP_FB_0197759" "chr6B" 82.222 45 8 0 6 50 5027017 5027061 0.000152 46.4
"SNP_FB_0197759" "chr6B" 82.222 45 8 0 6 50 5783813 5783857 0.000152 46.4
"SNP_FB_0197759" "chr6B" 82.222 45 8 0 6 50 6422464 6422420 0.000152 46.4
"SNP_FB_0197759" "chr6B" 82.222 45 8 0 6 50 9108950 9108906 0.000152 46.4
"SNP_FB_0197759" "chr6B" 80 50 10 0 1 50 9487017 9487066 0.000152 46.4
"SNP_FB_0197759" "chr6B" 82.222 45 8 0 6 50 11328243 11328199 0.000152 46.4
"SNP_FB_0197759" "chr6B" 82.222 45 8 0 6 50 15489821 15489865 0.000152 46.4
"SNP_FB_0197759" "chr6B" 82.222 45 8 0 6 50 16834338 16834382 0.000152 46.4
"SNP_FB_0197759" "chr6B" 82.222 45 8 0 6 50 17263245 17263201 0.000152 46.4
"SNP_FB_0197759" "chr6B" 82.222 45 8 0 6 50 18414848 18414804 0.000152 46.4
"SNP_FB_0197759" "chr6B" 82.222 45 8 0 6 50 19441444 19441488 0.000152 46.4
"SNP_FB_0197759" "chr6B" 82.222 45 8 0 6 50 19983616 19983660 0.000152 46.4
"SNP_FB_0197759" "chr6B" 82.222 45 8 0 6 50 19988082 19988126 0.000152 46.4
"SNP_FB_0197759" "chr6B" 82.222 45 8 0 6 50 21749486 21749442 0.000152 46.4
"SNP_FB_0197759" "chr6B" 82.222 45 8 0 6 50 23102376 23102332 0.000152 46.4
"SNP_FB_0197759" "chr6B" 82.222 45 8 0 6 50 24308755 24308799 0.000152 46.4
"SNP_FB_0197759" "chr6B" 82.222 45 8 0 6 50 29694295 29694251 0.000152 46.4
"SNP_FB_0197759" "chr6B" 83.333 42 7 0 9 50 3901963 3901922 0.000531 45.5
"SNP_FB_0197759" "chr6B" 83.333 42 7 0 9 50 10896709 10896668 0.000531 45.5
"SNP_FB_0197759" "chr6B" 83.333 42 7 0 9 50 20558246 20558287 0.000531 45.5
"SNP_FB_0197759" "chr6B" 83.333 42 7 0 9 50 30969189 30969230 0.000531 45.5
"SNP_FB_0197759" "chr6B" 82.927 41 7 0 6 46 15455732 15455692 0.002 43.7
"SNP_FB_0197759" "chr6B" 84.211 38 6 0 6 43 6228260 6228223 0.002 42.8
"SNP_FB_0197759" "chr6B" 84.211 38 6 0 6 43 9371649 9371686 0.002 42.8
"SNP_FB_0197759" "chr6B" 80 45 9 0 6 50 7617604 7617648 0.006 41.9
"SNP_FB_0197759" "chr6B" 80 45 9 0 6 50 15762184 15762140 0.006 41.9
"SNP_FB_0197759" "chr6B" 80 45 9 0 6 50 17491460 17491416 0.006 41.9
"SNP_FB_0197759" "chr6B" 80 45 9 0 6 50 18461429 18461473 0.006 41.9
"SNP_FB_0197759" "chr6B" 80 45 9 0 6 50 18722217 18722173 0.006 41.9
"SNP_FB_0197759" "chr6B" 85.714 35 5 0 9 43 19126206 19126240 0.006 41.9
"SNP_FB_0197759" "chr6B" 85.714 35 5 0 9 43 19137714 19137748 0.006 41.9
"SNP_FB_0197759" "chr6B" 80 45 9 0 6 50 19874148 19874104 0.006 41.9
"SNP_FB_0197759" "chr6B" 80 45 9 0 6 50 21280936 21280980 0.006 41.9
"SNP_FB_0197759" "chr6B" 78 50 11 0 1 50 23771634 23771585 0.006 41.9
"SNP_FB_0197759" "chr6B" 80 45 9 0 6 50 24057398 24057354 0.006 41.9
"SNP_FB_0197759" "chr6B" 80.952 42 8 0 9 50 10439066 10439107 0.006 41
"SNP_FB_0197759" "chr6B" 80.952 42 8 0 9 50 16193343 16193384 0.006 41
"SNP_FB_0197759" "chr6B" 80.952 42 8 0 9 50 30641884 30641843 0.006 41
"SNP_FB_0197759" "chr6B" 83.333 36 6 0 6 41 1555627 1555592 0.023 39.2
"SNP_FB_0197759" "chr6B" 81.579 38 7 0 6 43 13464200 13464163 0.079 38.3
"SNP_FB_0197759" "chr6B" 77.778 45 10 0 6 50 2379240 2379196 0.079 37.4
"SNP_FB_0197759" "chr6B" 77.778 45 10 0 6 50 14115496 14115452 0.079 37.4
"SNP_FB_0197759" "chr6B" 77.778 45 10 0 6 50 15874687 15874731 0.079 37.4
"SNP_FB_0197759" "chr6B" 77.778 45 10 0 6 50 17169586 17169630 0.079 37.4
"SNP_FB_0197759" "chr6B" 77.778 45 10 0 6 50 19300401 19300357 0.079 37.4
"SNP_FB_0197759" "chr6B" 77.778 45 10 0 6 50 20221001 20221045 0.079 37.4
"SNP_FB_0197759" "chr6B" 77.778 45 10 0 6 50 22778867 22778911 0.079 37.4
"SNP_FB_0197759" "chr6B" 78.571 42 9 0 9 50 20363929 20363888 0.28 36.5
"SNP_FB_0197759" "chr7B" 88.889 45 5 0 6 50 292803 292759 2.41e-08 59.9
"SNP_FB_0197759" "chr7B" 86.667 45 6 0 6 50 1497508 1497552 2.94e-07 55.4
"SNP_FB_0197759" "chr7B" 86.667 45 6 0 6 50 3373083 3373039 2.94e-07 55.4
"SNP_FB_0197759" "chr7B" 86.667 45 6 0 6 50 3861144 3861188 2.94e-07 55.4
"SNP_FB_0197759" "chr7B" 86.667 45 6 0 6 50 10422842 10422886 2.94e-07 55.4
"SNP_FB_0197759" "chr7B" 86.667 45 6 0 6 50 10610802 10610846 2.94e-07 55.4
"SNP_FB_0197759" "chr7B" 84.444 45 7 0 6 50 7115233 7115277 1.25e-05 50.9
"SNP_FB_0197759" "chr7B" 84.444 45 7 0 6 50 9730753 9730709 1.25e-05 50.9
"SNP_FB_0197759" "chr7B" 84.444 45 7 0 6 50 10173400 10173356 1.25e-05 50.9
"SNP_FB_0197759" "chr7B" 84.444 45 7 0 6 50 12150612 12150656 1.25e-05 50.9
"SNP_FB_0197759" "chr7B" 84.444 45 7 0 6 50 17656094 17656050 1.25e-05 50.9
"SNP_FB_0197759" "chr7B" 85.714 42 6 0 9 50 14926461 14926502 1.25e-05 50
"SNP_FB_0197759" "chr7B" 85.714 42 6 0 9 50 17152199 17152240 1.25e-05 50
"SNP_FB_0197759" "chr7B" 85.714 42 6 0 9 50 18406512 18406553 1.25e-05 50
"SNP_FB_0197759" "chr7B" 86.842 38 5 0 6 43 6228322 6228285 0.000152 47.3
"SNP_FB_0197759" "chr7B" 82.222 45 8 0 6 50 3137007 3137051 0.000152 46.4
"SNP_FB_0197759" "chr7B" 82.222 45 8 0 6 50 4419238 4419282 0.000152 46.4
"SNP_FB_0197759" "chr7B" 82.222 45 8 0 6 50 5873393 5873349 0.000152 46.4
"SNP_FB_0197759" "chr7B" 82.222 45 8 0 6 50 6480133 6480089 0.000152 46.4
"SNP_FB_0197759" "chr7B" 80 50 10 0 1 50 12809588 12809539 0.000152 46.4
"SNP_FB_0197759" "chr7B" 82.222 45 8 0 6 50 13972700 13972656 0.000152 46.4
"SNP_FB_0197759" "chr7B" 82.222 45 8 0 6 50 23382455 23382499 0.000152 46.4
"SNP_FB_0197759" "chr7B" 83.333 42 7 0 9 50 9718325 9718284 0.000531 45.5
"SNP_FB_0197759" "chr7B" 83.333 42 7 0 9 50 10276860 10276819 0.000531 45.5
"SNP_FB_0197759" "chr7B" 83.333 42 7 0 9 50 12891036 12891077 0.000531 45.5
"SNP_FB_0197759" "chr7B" 83.333 42 7 0 9 50 14678292 14678333 0.000531 45.5
"SNP_FB_0197759" "chr7B" 83.333 42 7 0 9 50 22142469 22142428 0.000531 45.5
"SNP_FB_0197759" "chr7B" 83.333 42 7 0 9 50 23410750 23410709 0.000531 45.5
"SNP_FB_0197759" "chr7B" 84.211 38 6 0 6 43 3100636 3100599 0.002 42.8
"SNP_FB_0197759" "chr7B" 80 45 9 0 6 50 7907593 7907549 0.006 41.9
"SNP_FB_0197759" "chr7B" 80 45 9 0 6 50 8055887 8055843 0.006 41.9
"SNP_FB_0197759" "chr7B" 78 50 11 0 1 50 8697655 8697704 0.006 41.9
"SNP_FB_0197759" "chr7B" 80 45 9 0 6 50 9987927 9987883 0.006 41.9
"SNP_FB_0197759" "chr7B" 80 45 9 0 6 50 13159311 13159355 0.006 41.9
"SNP_FB_0197759" "chr7B" 80 45 9 0 6 50 14487436 14487392 0.006 41.9
"SNP_FB_0197759" "chr7B" 80.952 42 8 0 9 50 9926061 9926020 0.006 41
"SNP_FB_0197759" "chr7B" 80.952 42 8 0 9 50 16412606 16412647 0.006 41
"SNP_FB_0197759" "chr7B" 77.778 45 10 0 6 50 4224880 4224924 0.079 37.4
"SNP_FB_0197759" "chr7B" 77.778 45 10 0 6 50 11603942 11603898 0.079 37.4
"SNP_FB_0197759" "chr7B" 77.778 45 10 0 6 50 12087500 12087456 0.079 37.4
"SNP_FB_0197759" "chr7B" 78.571 42 9 0 9 50 14172131 14172090 0.28 36.5
"SNP_FB_0197759" "chr7B" 75.556 45 11 0 6 50 7512676 7512632 3.4 32.8
"SNP_FB_0197759" "chr7B" 75.556 45 11 0 6 50 12184508 12184552 3.4 32.8
"SNP_FB_0197759" "chr7B" 100 17 0 0 20 36 5289199 5289215 3.4 31.9
"SNP_FB_0197759" "chr7B" 100 17 0 0 20 36 5318061 5318077 3.4 31.9
"SNP_FB_0197759" "chr11B" 88.889 45 5 0 6 50 27744420 27744464 2.41e-08 59.9
"SNP_FB_0197759" "chr11B" 86.667 45 6 0 6 50 14248099 14248055 2.94e-07 55.4
"SNP_FB_0197759" "chr11B" 86.667 45 6 0 6 50 24010428 24010472 2.94e-07 55.4
"SNP_FB_0197759" "chr11B" 86.667 45 6 0 6 50 33936720 33936676 2.94e-07 55.4
"SNP_FB_0197759" "chr11B" 88.095 42 5 0 9 50 38800832 38800791 1.03e-06 54.5
"SNP_FB_0197759" "chr11B" 88.095 42 5 0 9 50 38812893 38812852 1.03e-06 54.5
"SNP_FB_0197759" "chr11B" 86.364 44 6 0 6 49 33571107 33571064 1.03e-06 53.6
"SNP_FB_0197759" "chr11B" 84.444 45 7 0 6 50 5840859 5840903 1.25e-05 50.9
"SNP_FB_0197759" "chr11B" 84.444 45 7 0 6 50 10444155 10444199 1.25e-05 50.9
"SNP_FB_0197759" "chr11B" 84.444 45 7 0 6 50 13033237 13033281 1.25e-05 50.9
"SNP_FB_0197759" "chr11B" 84.444 45 7 0 6 50 13669364 13669408 1.25e-05 50.9
"SNP_FB_0197759" "chr11B" 84.444 45 7 0 6 50 15938289 15938333 1.25e-05 50.9
"SNP_FB_0197759" "chr11B" 84.444 45 7 0 6 50 24687806 24687850 1.25e-05 50.9
"SNP_FB_0197759" "chr11B" 84.444 45 7 0 6 50 28350449 28350493 1.25e-05 50.9
"SNP_FB_0197759" "chr11B" 85.714 42 6 0 9 50 4223190 4223149 1.25e-05 50
"SNP_FB_0197759" "chr11B" 85.714 42 6 0 9 50 17698873 17698832 1.25e-05 50
"SNP_FB_0197759" "chr11B" 85.714 42 6 0 9 50 25309304 25309263 1.25e-05 50
"SNP_FB_0197759" "chr11B" 85.714 42 6 0 9 50 29728700 29728659 1.25e-05 50
"SNP_FB_0197759" "chr11B" 85.714 42 6 0 9 50 34602785 34602744 1.25e-05 50
"SNP_FB_0197759" "chr11B" 85.366 41 6 0 6 46 36732143 36732183 4.36e-05 48.2
"SNP_FB_0197759" "chr11B" 82.222 45 8 0 6 50 7728924 7728968 0.000152 46.4
"SNP_FB_0197759" "chr11B" 82.222 45 8 0 6 50 10138668 10138624 0.000152 46.4
"SNP_FB_0197759" "chr11B" 82.222 45 8 0 6 50 10584700 10584744 0.000152 46.4
"SNP_FB_0197759" "chr11B" 82.222 45 8 0 6 50 10721762 10721718 0.000152 46.4
"SNP_FB_0197759" "chr11B" 82.222 45 8 0 6 50 11019904 11019948 0.000152 46.4
"SNP_FB_0197759" "chr11B" 82.222 45 8 0 6 50 13189823 13189867 0.000152 46.4
"SNP_FB_0197759" "chr11B" 82.222 45 8 0 6 50 16939718 16939762 0.000152 46.4
"SNP_FB_0197759" "chr11B" 82.222 45 8 0 6 50 17134520 17134476 0.000152 46.4
"SNP_FB_0197759" "chr11B" 82.222 45 8 0 6 50 21968514 21968558 0.000152 46.4
"SNP_FB_0197759" "chr11B" 88.571 35 4 0 9 43 24850365 24850331 0.000152 46.4
"SNP_FB_0197759" "chr11B" 82.222 45 8 0 6 50 25479774 25479818 0.000152 46.4
"SNP_FB_0197759" "chr11B" 82.222 45 8 0 6 50 28517739 28517783 0.000152 46.4
"SNP_FB_0197759" "chr11B" 82.222 45 8 0 6 50 28838472 28838428 0.000152 46.4
"SNP_FB_0197759" "chr11B" 82.222 45 8 0 6 50 29207451 29207495 0.000152 46.4
"SNP_FB_0197759" "chr11B" 82.222 45 8 0 6 50 29850820 29850864 0.000152 46.4
"SNP_FB_0197759" "chr11B" 82.222 45 8 0 6 50 30458306 30458262 0.000152 46.4
"SNP_FB_0197759" "chr11B" 82.222 45 8 0 6 50 31006970 31007014 0.000152 46.4
"SNP_FB_0197759" "chr11B" 83.333 42 7 0 9 50 14332438 14332479 0.000531 45.5
"SNP_FB_0197759" "chr11B" 83.333 42 7 0 9 50 14388942 14388901 0.000531 45.5
"SNP_FB_0197759" "chr11B" 84.211 38 6 0 6 43 7483667 7483630 0.002 42.8
"SNP_FB_0197759" "chr11B" 80 45 9 0 6 50 9601008 9601052 0.006 41.9
"SNP_FB_0197759" "chr11B" 80 45 9 0 6 50 16116267 16116223 0.006 41.9
"SNP_FB_0197759" "chr11B" 80 45 9 0 6 50 21687162 21687206 0.006 41.9
"SNP_FB_0197759" "chr11B" 80 45 9 0 6 50 24761646 24761690 0.006 41.9
"SNP_FB_0197759" "chr11B" 85.714 35 5 0 9 43 33113767 33113733 0.006 41.9
"SNP_FB_0197759" "chr11B" 80 45 9 0 6 50 33655368 33655412 0.006 41.9
"SNP_FB_0197759" "chr11B" 80 45 9 0 6 50 36290890 36290846 0.006 41.9
"SNP_FB_0197759" "chr11B" 80.952 42 8 0 9 50 17533767 17533726 0.006 41
"SNP_FB_0197759" "chr11B" 80.952 42 8 0 9 50 27338246 27338205 0.006 41
"SNP_FB_0197759" "chr11B" 83.333 36 6 0 6 41 15271630 15271665 0.023 39.2
"SNP_FB_0197759" "chr11B" 77.778 45 10 0 6 50 1574202 1574158 0.079 37.4
"SNP_FB_0197759" "chr11B" 77.778 45 10 0 6 50 8053603 8053647 0.079 37.4
"SNP_FB_0197759" "chr11B" 77.778 45 10 0 6 50 8197564 8197520 0.079 37.4
"SNP_FB_0197759" "chr11B" 77.778 45 10 0 6 50 9110620 9110664 0.079 37.4
"SNP_FB_0197759" "chr11B" 82.857 35 6 0 9 43 15908403 15908369 0.079 37.4
"SNP_FB_0197759" "chr11B" 77.778 45 10 0 6 50 20093451 20093495 0.079 37.4
"SNP_FB_0197759" "chr11B" 77.778 45 10 0 6 50 23175284 23175240 0.079 37.4
"SNP_FB_0197759" "chr11B" 77.778 45 10 0 6 50 24053133 24053177 0.079 37.4
"SNP_FB_0197759" "chr11B" 77.778 45 10 0 6 50 24084315 24084359 0.079 37.4
"SNP_FB_0197759" "chr11B" 77.778 45 10 0 6 50 34492893 34492937 0.079 37.4
"SNP_FB_0197759" "chr11B" 75.556 45 11 0 6 50 13418701 13418657 3.4 32.8
"SNP_FB_0197759" "chr11B" 76.19 42 10 0 9 50 8146778 8146737 3.4 31.9
"SNP_FB_0197759" "chr12B" 88.889 45 5 0 6 50 14808079 14808035 2.41e-08 59.9
"SNP_FB_0197759" "chr12B" 86.667 45 6 0 6 50 23260107 23260151 2.94e-07 55.4
"SNP_FB_0197759" "chr12B" 84 50 8 0 1 50 23542353 23542304 2.94e-07 55.4
"SNP_FB_0197759" "chr12B" 84.444 45 7 0 6 50 93008 93052 1.25e-05 50.9
"SNP_FB_0197759" "chr12B" 84.444 45 7 0 6 50 11980451 11980407 1.25e-05 50.9
"SNP_FB_0197759" "chr12B" 84.444 45 7 0 6 50 12716135 12716179 1.25e-05 50.9
"SNP_FB_0197759" "chr12B" 84.444 45 7 0 6 50 13975856 13975900 1.25e-05 50.9
"SNP_FB_0197759" "chr12B" 82.222 45 8 0 6 50 62428 62384 0.000152 46.4
"SNP_FB_0197759" "chr12B" 82.222 45 8 0 6 50 1735663 1735619 0.000152 46.4
"SNP_FB_0197759" "chr12B" 82.222 45 8 0 6 50 6673150 6673194 0.000152 46.4
"SNP_FB_0197759" "chr12B" 82.222 45 8 0 6 50 9468781 9468737 0.000152 46.4
"SNP_FB_0197759" "chr12B" 82.222 45 8 0 6 50 10429041 10428997 0.000152 46.4
"SNP_FB_0197759" "chr12B" 82.222 45 8 0 6 50 10487494 10487538 0.000152 46.4
"SNP_FB_0197759" "chr12B" 82.222 45 8 0 6 50 17244958 17244914 0.000152 46.4
"SNP_FB_0197759" "chr12B" 82.222 45 8 0 6 50 17258652 17258608 0.000152 46.4
"SNP_FB_0197759" "chr12B" 81.818 44 8 0 6 49 14481836 14481793 0.000531 44.6
"SNP_FB_0197759" "chr12B" 80 45 9 0 6 50 6759500 6759456 0.006 41.9
"SNP_FB_0197759" "chr12B" 80 45 9 0 6 50 14715801 14715757 0.006 41.9
"SNP_FB_0197759" "chr12B" 80 45 9 0 6 50 18600004 18600048 0.006 41.9
"SNP_FB_0197759" "chr12B" 80 45 9 0 6 50 22184583 22184627 0.006 41.9
"SNP_FB_0197759" "chr12B" 80 45 9 0 6 50 23520698 23520654 0.006 41.9
"SNP_FB_0197759" "chr12B" 80.952 42 8 0 9 50 8625357 8625398 0.006 41
"SNP_FB_0197759" "chr12B" 80.952 42 8 0 9 50 9123164 9123205 0.006 41
"SNP_FB_0197759" "chr12B" 85.294 34 5 0 2 35 5753057 5753024 0.023 40.1
"SNP_FB_0197759" "chr12B" 77.778 45 10 0 6 50 1370720 1370764 0.079 37.4
"SNP_FB_0197759" "chr12B" 77.778 45 10 0 6 50 2579826 2579782 0.079 37.4
"SNP_FB_0197759" "chr12B" 77.778 45 10 0 6 50 6093941 6093985 0.079 37.4
"SNP_FB_0197759" "chr12B" 77.778 45 10 0 6 50 8343811 8343855 0.079 37.4
"SNP_FB_0197759" "chr12B" 77.778 45 10 0 6 50 9367972 9367928 0.079 37.4
"SNP_FB_0197759" "chr15B" 90.476 42 4 0 9 50 33612394 33612435 2.41e-08 59
"SNP_FB_0197759" "chr15B" 90.476 42 4 0 9 50 36072091 36072132 2.41e-08 59
"SNP_FB_0197759" "chr15B" 86.667 45 6 0 6 50 14431075 14431119 2.94e-07 55.4
"SNP_FB_0197759" "chr15B" 86.667 45 6 0 6 50 28056180 28056224 2.94e-07 55.4
"SNP_FB_0197759" "chr15B" 86.364 44 6 0 6 49 31342077 31342034 1.03e-06 53.6
"SNP_FB_0197759" "chr15B" 89.474 38 4 0 6 43 33922173 33922210 3.58e-06 51.8
"SNP_FB_0197759" "chr15B" 84.444 45 7 0 6 50 7875117 7875161 1.25e-05 50.9
"SNP_FB_0197759" "chr15B" 84.444 45 7 0 6 50 8928325 8928281 1.25e-05 50.9
"SNP_FB_0197759" "chr15B" 84.444 45 7 0 6 50 10738173 10738129 1.25e-05 50.9
"SNP_FB_0197759" "chr15B" 84.444 45 7 0 6 50 11137380 11137424 1.25e-05 50.9
"SNP_FB_0197759" "chr15B" 84.444 45 7 0 6 50 11580581 11580537 1.25e-05 50.9
"SNP_FB_0197759" "chr15B" 84.444 45 7 0 6 50 15709573 15709617 1.25e-05 50.9
"SNP_FB_0197759" "chr15B" 84.444 45 7 0 6 50 15758812 15758768 1.25e-05 50.9
"SNP_FB_0197759" "chr15B" 84.444 45 7 0 6 50 18826005 18825961 1.25e-05 50.9
"SNP_FB_0197759" "chr15B" 84.444 45 7 0 6 50 24177392 24177436 1.25e-05 50.9
"SNP_FB_0197759" "chr15B" 82 50 9 0 1 50 39404253 39404204 1.25e-05 50.9
"SNP_FB_0197759" "chr15B" 85.714 42 6 0 9 50 6041244 6041203 1.25e-05 50
"SNP_FB_0197759" "chr15B" 85.714 42 6 0 9 50 7677816 7677857 1.25e-05 50
"SNP_FB_0197759" "chr15B" 85.714 42 6 0 9 50 8443800 8443759 1.25e-05 50
"SNP_FB_0197759" "chr15B" 85.714 42 6 0 9 50 17895319 17895278 1.25e-05 50
"SNP_FB_0197759" "chr15B" 85.714 42 6 0 9 50 22139766 22139807 1.25e-05 50
"SNP_FB_0197759" "chr15B" 85.714 42 6 0 9 50 42270994 42271035 1.25e-05 50
"SNP_FB_0197759" "chr15B" 85.714 42 6 0 9 50 42754504 42754463 1.25e-05 50
"SNP_FB_0197759" "chr15B" 85.714 42 6 0 9 50 44194863 44194822 1.25e-05 50
"SNP_FB_0197759" "chr15B" 85.366 41 6 0 6 46 10145264 10145304 4.36e-05 48.2
"SNP_FB_0197759" "chr15B" 86.842 38 5 0 6 43 18935421 18935384 0.000152 47.3
"SNP_FB_0197759" "chr15B" 80 50 10 0 1 50 3750683 3750634 0.000152 46.4
"SNP_FB_0197759" "chr15B" 82.222 45 8 0 6 50 9642543 9642587 0.000152 46.4
"SNP_FB_0197759" "chr15B" 82.222 45 8 0 6 50 13900075 13900031 0.000152 46.4
"SNP_FB_0197759" "chr15B" 82.222 45 8 0 6 50 16873573 16873529 0.000152 46.4
"SNP_FB_0197759" "chr15B" 82.222 45 8 0 6 50 19721935 19721891 0.000152 46.4
"SNP_FB_0197759" "chr15B" 82.222 45 8 0 6 50 19729969 19729925 0.000152 46.4
"SNP_FB_0197759" "chr15B" 80 50 10 0 1 50 29013035 29012986 0.000152 46.4
"SNP_FB_0197759" "chr15B" 82.222 45 8 0 6 50 32841798 32841754 0.000152 46.4
"SNP_FB_0197759" "chr15B" 82.222 45 8 0 6 50 34778430 34778474 0.000152 46.4
"SNP_FB_0197759" "chr15B" 82.222 45 8 0 6 50 38531497 38531541 0.000152 46.4
"SNP_FB_0197759" "chr15B" 82.222 45 8 0 6 50 39501320 39501276 0.000152 46.4
"SNP_FB_0197759" "chr15B" 82.222 45 8 0 6 50 39523195 39523239 0.000152 46.4
"SNP_FB_0197759" "chr15B" 82.222 45 8 0 6 50 39906734 39906690 0.000152 46.4
"SNP_FB_0197759" "chr15B" 82.222 45 8 0 6 50 41226318 41226274 0.000152 46.4
"SNP_FB_0197759" "chr15B" 82.222 45 8 0 6 50 41766103 41766147 0.000152 46.4
"SNP_FB_0197759" "chr15B" 83.333 42 7 0 9 50 20171815 20171774 0.000531 45.5
"SNP_FB_0197759" "chr15B" 83.333 42 7 0 9 50 33384879 33384838 0.000531 45.5
"SNP_FB_0197759" "chr15B" 76.923 52 5 1 6 50 25928147 25928198 0.002 42.8
"SNP_FB_0197759" "chr15B" 80 45 9 0 6 50 8942402 8942446 0.006 41.9
"SNP_FB_0197759" "chr15B" 80 45 9 0 6 50 8950156 8950200 0.006 41.9
"SNP_FB_0197759" "chr15B" 80 45 9 0 6 50 10796936 10796892 0.006 41.9
"SNP_FB_0197759" "chr15B" 80 45 9 0 6 50 12699511 12699467 0.006 41.9
"SNP_FB_0197759" "chr15B" 80 45 9 0 6 50 13772279 13772323 0.006 41.9
"SNP_FB_0197759" "chr15B" 80 45 9 0 6 50 13969837 13969881 0.006 41.9
"SNP_FB_0197759" "chr15B" 80 45 9 0 6 50 14901176 14901132 0.006 41.9
"SNP_FB_0197759" "chr15B" 80 45 9 0 6 50 16143067 16143111 0.006 41.9
"SNP_FB_0197759" "chr15B" 85.714 35 5 0 9 43 20294309 20294275 0.006 41.9
"SNP_FB_0197759" "chr15B" 80 45 9 0 6 50 24493650 24493606 0.006 41.9
"SNP_FB_0197759" "chr15B" 80 45 9 0 6 50 24754258 24754214 0.006 41.9
"SNP_FB_0197759" "chr15B" 80 45 9 0 6 50 25655717 25655761 0.006 41.9
"SNP_FB_0197759" "chr15B" 80 45 9 0 6 50 25687286 25687330 0.006 41.9
"SNP_FB_0197759" "chr15B" 80 45 9 0 6 50 28333697 28333653 0.006 41.9
"SNP_FB_0197759" "chr15B" 80 45 9 0 6 50 41326990 41327034 0.006 41.9
"SNP_FB_0197759" "chr15B" 80.952 42 8 0 9 50 7711172 7711131 0.006 41
"SNP_FB_0197759" "chr15B" 80.952 42 8 0 9 50 32743166 32743125 0.006 41
"SNP_FB_0197759" "chr15B" 80.952 42 8 0 9 50 38481049 38481008 0.006 41
"SNP_FB_0197759" "chr15B" 80.952 42 8 0 9 50 39267751 39267792 0.006 41
"SNP_FB_0197759" "chr15B" 80.952 42 8 0 9 50 42156406 42156447 0.006 41
"SNP_FB_0197759" "chr15B" 83.333 36 6 0 6 41 23726417 23726382 0.023 39.2
"SNP_FB_0197759" "chr15B" 77.778 45 10 0 6 50 7311059 7311015 0.079 37.4
"SNP_FB_0197759" "chr15B" 77.778 45 10 0 6 50 15613315 15613271 0.079 37.4
"SNP_FB_0197759" "chr15B" 77.778 45 10 0 6 50 16485144 16485188 0.079 37.4
"SNP_FB_0197759" "chr15B" 77.778 45 10 0 6 50 21506866 21506910 0.079 37.4
"SNP_FB_0197759" "chr15B" 77.778 45 10 0 6 50 23551422 23551466 0.079 37.4
"SNP_FB_0197759" "chr15B" 77.778 45 10 0 6 50 30254373 30254417 0.079 37.4
"SNP_FB_0197759" "chr15B" 77.778 45 10 0 6 50 34247296 34247340 0.079 37.4
"SNP_FB_0197759" "chr15B" 77.778 45 10 0 6 50 34260278 34260322 0.079 37.4
"SNP_FB_0197759" "chr15B" 77.778 45 10 0 6 50 35971895 35971851 0.079 37.4
"SNP_FB_0197759" "chr15B" 77.778 45 10 0 6 50 37991088 37991044 0.079 37.4
"SNP_FB_0197759" "chr15B" 77.778 45 10 0 6 50 43068470 43068514 0.079 37.4
"SNP_FB_0197759" "chr15B" 80.556 36 7 0 6 41 24306351 24306316 0.96 34.6
"SNP_FB_0197759" "chr15B" 75.556 45 11 0 6 50 12140959 12141003 3.4 32.8
"SNP_FB_0197759" "chr15B" 75.556 45 11 0 6 50 12152393 12152437 3.4 32.8
"SNP_FB_0197759" "chr15B" 75.556 45 11 0 6 50 44007493 44007449 3.4 32.8
"SNP_FB_0197759" "chr2B" 90.244 41 4 0 6 46 2199750 2199790 8.42e-08 57.2
"SNP_FB_0197759" "chr2B" 84 50 8 0 1 50 24430551 24430502 2.94e-07 55.4
"SNP_FB_0197759" "chr2B" 88.095 42 5 0 9 50 14745729 14745770 1.03e-06 54.5
"SNP_FB_0197759" "chr2B" 84.444 45 7 0 6 50 14637866 14637910 1.25e-05 50.9
"SNP_FB_0197759" "chr2B" 84.444 45 7 0 6 50 16094216 16094260 1.25e-05 50.9
"SNP_FB_0197759" "chr2B" 84.444 45 7 0 6 50 19125062 19125018 1.25e-05 50.9
"SNP_FB_0197759" "chr2B" 84.444 45 7 0 6 50 27882580 27882536 1.25e-05 50.9
"SNP_FB_0197759" "chr2B" 84.444 45 7 0 6 50 28673526 28673570 1.25e-05 50.9
"SNP_FB_0197759" "chr2B" 84.444 45 7 0 6 50 32676142 32676098 1.25e-05 50.9
"SNP_FB_0197759" "chr2B" 84.444 45 7 0 6 50 34421666 34421622 1.25e-05 50.9
"SNP_FB_0197759" "chr2B" 84.444 45 7 0 6 50 34433183 34433139 1.25e-05 50.9
"SNP_FB_0197759" "chr2B" 85.714 42 6 0 9 50 11135360 11135401 1.25e-05 50
"SNP_FB_0197759" "chr2B" 85.714 42 6 0 9 50 19181371 19181330 1.25e-05 50
"SNP_FB_0197759" "chr2B" 85.714 42 6 0 9 50 36142963 36142922 1.25e-05 50
"SNP_FB_0197759" "chr2B" 82.222 45 8 0 6 50 8782361 8782405 0.000152 46.4
"SNP_FB_0197759" "chr2B" 82.222 45 8 0 6 50 11976802 11976846 0.000152 46.4
"SNP_FB_0197759" "chr2B" 82.222 45 8 0 6 50 12324014 12324058 0.000152 46.4
"SNP_FB_0197759" "chr2B" 82.222 45 8 0 6 50 13357139 13357095 0.000152 46.4
"SNP_FB_0197759" "chr2B" 82.222 45 8 0 6 50 14391210 14391166 0.000152 46.4
"SNP_FB_0197759" "chr2B" 82.222 45 8 0 6 50 14823155 14823111 0.000152 46.4
"SNP_FB_0197759" "chr2B" 82.222 45 8 0 6 50 16079873 16079829 0.000152 46.4
"SNP_FB_0197759" "chr2B" 82.222 45 8 0 6 50 16254878 16254834 0.000152 46.4
"SNP_FB_0197759" "chr2B" 82.222 45 8 0 6 50 16625291 16625247 0.000152 46.4
"SNP_FB_0197759" "chr2B" 82.222 45 8 0 6 50 17635773 17635729 0.000152 46.4
"SNP_FB_0197759" "chr2B" 82.222 45 8 0 6 50 19837571 19837615 0.000152 46.4
"SNP_FB_0197759" "chr2B" 82.222 45 8 0 6 50 21861495 21861539 0.000152 46.4
"SNP_FB_0197759" "chr2B" 82.222 45 8 0 6 50 27364693 27364737 0.000152 46.4
"SNP_FB_0197759" "chr2B" 82.222 45 8 0 6 50 35438135 35438091 0.000152 46.4
"SNP_FB_0197759" "chr2B" 82.222 45 8 0 6 50 36298261 36298305 0.000152 46.4
"SNP_FB_0197759" "chr2B" 82.222 45 8 0 6 50 37241234 37241278 0.000152 46.4
"SNP_FB_0197759" "chr2B" 82.222 45 8 0 6 50 38091599 38091555 0.000152 46.4
"SNP_FB_0197759" "chr2B" 82.222 45 8 0 6 50 38698752 38698796 0.000152 46.4
"SNP_FB_0197759" "chr2B" 83.333 42 7 0 9 50 5966478 5966519 0.000531 45.5
"SNP_FB_0197759" "chr2B" 83.333 42 7 0 9 50 12516198 12516239 0.000531 45.5
"SNP_FB_0197759" "chr2B" 83.333 42 7 0 9 50 14552467 14552426 0.000531 45.5
"SNP_FB_0197759" "chr2B" 83.333 42 7 0 9 50 32219576 32219535 0.000531 45.5
"SNP_FB_0197759" "chr2B" 82.927 41 7 0 6 46 14849404 14849444 0.002 43.7
"SNP_FB_0197759" "chr2B" 80 45 9 0 6 50 13199219 13199175 0.006 41.9
"SNP_FB_0197759" "chr2B" 80 45 9 0 6 50 14393091 14393135 0.006 41.9
"SNP_FB_0197759" "chr2B" 80 45 9 0 6 50 17730535 17730491 0.006 41.9
"SNP_FB_0197759" "chr2B" 80 45 9 0 6 50 27690375 27690331 0.006 41.9
"SNP_FB_0197759" "chr2B" 77.778 45 10 0 6 50 1084212 1084256 0.079 37.4
"SNP_FB_0197759" "chr2B" 77.778 45 10 0 6 50 6185652 6185608 0.079 37.4
"SNP_FB_0197759" "chr2B" 77.778 45 10 0 6 50 9942466 9942422 0.079 37.4
"SNP_FB_0197759" "chr2B" 77.778 45 10 0 6 50 11295702 11295746 0.079 37.4
"SNP_FB_0197759" "chr2B" 77.778 45 10 0 6 50 15443785 15443741 0.079 37.4
"SNP_FB_0197759" "chr2B" 77.778 45 10 0 6 50 17950285 17950329 0.079 37.4
"SNP_FB_0197759" "chr2B" 77.778 45 10 0 6 50 27766754 27766798 0.079 37.4
"SNP_FB_0197759" "chr2B" 75.556 45 11 0 6 50 12226712 12226756 3.4 32.8
"SNP_FB_0197759" "chr3B" 86.667 45 6 0 6 50 20284842 20284886 2.94e-07 55.4
"SNP_FB_0197759" "chr3B" 82 50 9 0 1 50 439545 439496 1.25e-05 50.9
"SNP_FB_0197759" "chr3B" 84.444 45 7 0 6 50 7570238 7570194 1.25e-05 50.9
"SNP_FB_0197759" "chr3B" 84.444 45 7 0 6 50 8810196 8810152 1.25e-05 50.9
"SNP_FB_0197759" "chr3B" 84.444 45 7 0 6 50 10644965 10645009 1.25e-05 50.9
"SNP_FB_0197759" "chr3B" 84.444 45 7 0 6 50 18642439 18642483 1.25e-05 50.9
"SNP_FB_0197759" "chr3B" 84.444 45 7 0 6 50 19567635 19567591 1.25e-05 50.9
"SNP_FB_0197759" "chr3B" 84.444 45 7 0 6 50 19644053 19644097 1.25e-05 50.9
"SNP_FB_0197759" "chr3B" 84.444 45 7 0 6 50 19772129 19772085 1.25e-05 50.9
"SNP_FB_0197759" "chr3B" 84.444 45 7 0 6 50 20407974 20408018 1.25e-05 50.9
"SNP_FB_0197759" "chr3B" 84.444 45 7 0 6 50 29804977 29805021 1.25e-05 50.9
"SNP_FB_0197759" "chr3B" 85.714 42 6 0 9 50 3967043 3967084 1.25e-05 50
"SNP_FB_0197759" "chr3B" 85.714 42 6 0 9 50 9166207 9166166 1.25e-05 50
"SNP_FB_0197759" "chr3B" 85.714 42 6 0 9 50 9207521 9207480 1.25e-05 50
"SNP_FB_0197759" "chr3B" 85.714 42 6 0 9 50 11886478 11886437 1.25e-05 50
"SNP_FB_0197759" "chr3B" 85.714 42 6 0 9 50 12724350 12724391 1.25e-05 50
"SNP_FB_0197759" "chr3B" 85.714 42 6 0 9 50 17403221 17403262 1.25e-05 50
"SNP_FB_0197759" "chr3B" 85.714 42 6 0 9 50 19099802 19099843 1.25e-05 50
"SNP_FB_0197759" "chr3B" 85.714 42 6 0 9 50 21779210 21779251 1.25e-05 50
"SNP_FB_0197759" "chr3B" 85.714 42 6 0 9 50 25877062 25877103 1.25e-05 50
"SNP_FB_0197759" "chr3B" 85.714 42 6 0 9 50 30989993 30990034 1.25e-05 50
"SNP_FB_0197759" "chr3B" 82.222 45 8 0 6 50 9175292 9175336 0.000152 46.4
"SNP_FB_0197759" "chr3B" 82.222 45 8 0 6 50 9426499 9426543 0.000152 46.4
"SNP_FB_0197759" "chr3B" 82.222 45 8 0 6 50 10576594 10576638 0.000152 46.4
"SNP_FB_0197759" "chr3B" 82.222 45 8 0 6 50 11214466 11214510 0.000152 46.4
"SNP_FB_0197759" "chr3B" 82.222 45 8 0 6 50 14971100 14971056 0.000152 46.4
"SNP_FB_0197759" "chr3B" 82.222 45 8 0 6 50 16352434 16352390 0.000152 46.4
"SNP_FB_0197759" "chr3B" 85 40 6 0 6 45 21086305 21086344 0.000152 46.4
"SNP_FB_0197759" "chr3B" 82.222 45 8 0 6 50 22107881 22107837 0.000152 46.4
"SNP_FB_0197759" "chr3B" 82.222 45 8 0 6 50 22469442 22469486 0.000152 46.4
"SNP_FB_0197759" "chr3B" 82.222 45 8 0 6 50 24100938 24100982 0.000152 46.4
"SNP_FB_0197759" "chr3B" 82.222 45 8 0 6 50 28282481 28282437 0.000152 46.4
"SNP_FB_0197759" "chr3B" 83.333 42 7 0 9 50 7392597 7392556 0.000531 45.5
"SNP_FB_0197759" "chr3B" 83.333 42 7 0 9 50 9366287 9366246 0.000531 45.5
"SNP_FB_0197759" "chr3B" 83.333 42 7 0 9 50 19169370 19169411 0.000531 45.5
"SNP_FB_0197759" "chr3B" 83.333 42 7 0 9 50 19296123 19296082 0.000531 45.5
"SNP_FB_0197759" "chr3B" 83.333 42 7 0 9 50 21019589 21019548 0.000531 45.5
"SNP_FB_0197759" "chr3B" 83.333 42 7 0 9 50 29902188 29902147 0.000531 45.5
"SNP_FB_0197759" "chr3B" 84.211 38 6 0 6 43 13241809 13241772 0.002 42.8
"SNP_FB_0197759" "chr3B" 84.211 38 6 0 6 43 15647357 15647394 0.002 42.8
"SNP_FB_0197759" "chr3B" 84.211 38 6 0 6 43 23032859 23032822 0.002 42.8
"SNP_FB_0197759" "chr3B" 82.5 40 7 0 11 50 4168583 4168544 0.006 41.9
"SNP_FB_0197759" "chr3B" 80 45 9 0 6 50 7072772 7072816 0.006 41.9
"SNP_FB_0197759" "chr3B" 80 45 9 0 6 50 11470803 11470759 0.006 41.9
"SNP_FB_0197759" "chr3B" 80 45 9 0 6 50 11473149 11473193 0.006 41.9
"SNP_FB_0197759" "chr3B" 80 45 9 0 6 50 11571799 11571755 0.006 41.9
"SNP_FB_0197759" "chr3B" 80 45 9 0 6 50 12836388 12836344 0.006 41.9
"SNP_FB_0197759" "chr3B" 80 45 9 0 6 50 15198876 15198920 0.006 41.9
"SNP_FB_0197759" "chr3B" 80 45 9 0 6 50 21097449 21097493 0.006 41.9
"SNP_FB_0197759" "chr3B" 80 45 9 0 6 50 24079959 24080003 0.006 41.9
"SNP_FB_0197759" "chr3B" 80 45 9 0 6 50 25194818 25194774 0.006 41.9
"SNP_FB_0197759" "chr3B" 80 45 9 0 6 50 25641444 25641488 0.006 41.9
"SNP_FB_0197759" "chr3B" 80 45 9 0 6 50 25641913 25641957 0.006 41.9
"SNP_FB_0197759" "chr3B" 80 45 9 0 6 50 28880943 28880987 0.006 41.9
"SNP_FB_0197759" "chr3B" 80.952 42 8 0 9 50 6804525 6804566 0.006 41
"SNP_FB_0197759" "chr3B" 80.952 42 8 0 9 50 11184666 11184625 0.006 41
"SNP_FB_0197759" "chr3B" 80.952 42 8 0 9 50 11326351 11326310 0.006 41
"SNP_FB_0197759" "chr3B" 77.551 49 11 0 1 49 6920995 6921043 0.023 40.1
"SNP_FB_0197759" "chr3B" 84.211 38 5 1 6 43 22071607 22071571 0.023 39.2
"SNP_FB_0197759" "chr3B" 77.778 45 10 0 6 50 18057473 18057429 0.079 37.4
"SNP_FB_0197759" "chr3B" 76 50 12 0 1 50 19626342 19626293 0.079 37.4
"SNP_FB_0197759" "chr3B" 77.778 45 10 0 6 50 23035846 23035890 0.079 37.4
"SNP_FB_0197759" "chr3B" 77.778 45 10 0 6 50 23161933 23161889 0.079 37.4
"SNP_FB_0197759" "chr3B" 77.778 45 10 0 6 50 24701566 24701522 0.079 37.4
"SNP_FB_0197759" "chr3B" 77.778 45 10 0 6 50 24864835 24864879 0.079 37.4
"SNP_FB_0197759" "chr3B" 78.947 38 8 0 6 43 6602406 6602369 0.96 33.7
"SNP_FB_0197759" "chr3B" 78.947 38 8 0 6 43 16416683 16416720 0.96 33.7
"SNP_FB_0197759" "chr3B" 88 25 3 0 6 30 4708741 4708717 3.4 32.8
"SNP_FB_0197759" "chr4B" 86.667 45 6 0 6 50 6783813 6783857 2.94e-07 55.4
"SNP_FB_0197759" "chr4B" 86.667 45 6 0 6 50 12222980 12222936 2.94e-07 55.4
"SNP_FB_0197759" "chr4B" 86.667 45 6 0 6 50 12223286 12223242 2.94e-07 55.4
"SNP_FB_0197759" "chr4B" 86.667 45 6 0 6 50 15771393 15771437 2.94e-07 55.4
"SNP_FB_0197759" "chr4B" 86.667 45 6 0 6 50 16545234 16545190 2.94e-07 55.4
"SNP_FB_0197759" "chr4B" 86.667 45 6 0 6 50 16545751 16545707 2.94e-07 55.4
"SNP_FB_0197759" "chr4B" 88.095 42 5 0 9 50 5544679 5544638 1.03e-06 54.5
"SNP_FB_0197759" "chr4B" 84.444 45 7 0 6 50 3921291 3921335 1.25e-05 50.9
"SNP_FB_0197759" "chr4B" 82 50 9 0 1 50 4951934 4951983 1.25e-05 50.9
"SNP_FB_0197759" "chr4B" 84.444 45 7 0 6 50 13642420 13642376 1.25e-05 50.9
"SNP_FB_0197759" "chr4B" 84.444 45 7 0 6 50 14260419 14260463 1.25e-05 50.9
"SNP_FB_0197759" "chr4B" 84.444 45 7 0 6 50 14898567 14898611 1.25e-05 50.9
"SNP_FB_0197759" "chr4B" 85.714 42 6 0 9 50 5413702 5413661 1.25e-05 50
"SNP_FB_0197759" "chr4B" 85.714 42 6 0 9 50 8865827 8865786 1.25e-05 50
"SNP_FB_0197759" "chr4B" 85.714 42 6 0 9 50 25033167 25033208 1.25e-05 50
"SNP_FB_0197759" "chr4B" 82.222 45 8 0 6 50 2202839 2202795 0.000152 46.4
"SNP_FB_0197759" "chr4B" 82.222 45 8 0 6 50 2767877 2767833 0.000152 46.4
"SNP_FB_0197759" "chr4B" 82.222 45 8 0 6 50 4048492 4048536 0.000152 46.4
"SNP_FB_0197759" "chr4B" 82.222 45 8 0 6 50 4059989 4059945 0.000152 46.4
"SNP_FB_0197759" "chr4B" 82.222 45 8 0 6 50 8434463 8434507 0.000152 46.4
"SNP_FB_0197759" "chr4B" 82.222 45 8 0 6 50 12114475 12114431 0.000152 46.4
"SNP_FB_0197759" "chr4B" 82.222 45 8 0 6 50 13660535 13660491 0.000152 46.4
"SNP_FB_0197759" "chr4B" 82.222 45 8 0 6 50 15126594 15126550 0.000152 46.4
"SNP_FB_0197759" "chr4B" 82.222 45 8 0 6 50 20739988 20740032 0.000152 46.4
"SNP_FB_0197759" "chr4B" 83.333 42 7 0 9 50 440939 440980 0.000531 45.5
"SNP_FB_0197759" "chr4B" 83.333 42 7 0 9 50 5835786 5835745 0.000531 45.5
"SNP_FB_0197759" "chr4B" 83.333 42 7 0 9 50 11624867 11624826 0.000531 45.5
"SNP_FB_0197759" "chr4B" 83.333 42 7 0 9 50 11914761 11914802 0.000531 45.5
"SNP_FB_0197759" "chr4B" 83.333 42 7 0 9 50 24322046 24322005 0.000531 45.5
"SNP_FB_0197759" "chr4B" 79.592 49 10 0 2 50 14736458 14736410 0.000531 44.6
"SNP_FB_0197759" "chr4B" 80 45 9 0 6 50 5850964 5850920 0.006 41.9
"SNP_FB_0197759" "chr4B" 80 45 9 0 6 50 7443282 7443326 0.006 41.9
"SNP_FB_0197759" "chr4B" 80 45 9 0 6 50 11187167 11187211 0.006 41.9
"SNP_FB_0197759" "chr4B" 80 45 9 0 6 50 13431021 13430977 0.006 41.9
"SNP_FB_0197759" "chr4B" 80 45 9 0 6 50 13431797 13431753 0.006 41.9
"SNP_FB_0197759" "chr4B" 80.952 42 8 0 9 50 5706841 5706882 0.006 41
"SNP_FB_0197759" "chr4B" 81.579 38 7 0 6 43 179490 179453 0.079 38.3
"SNP_FB_0197759" "chr4B" 81.579 38 7 0 6 43 5790266 5790229 0.079 38.3
"SNP_FB_0197759" "chr4B" 77.778 45 10 0 6 50 4405440 4405396 0.079 37.4
"SNP_FB_0197759" "chr4B" 77.778 45 10 0 6 50 7439096 7439052 0.079 37.4
"SNP_FB_0197759" "chr4B" 86.667 30 4 0 6 35 10067576 10067547 0.079 37.4
"SNP_FB_0197759" "chr4B" 78.571 42 9 0 9 50 18292101 18292142 0.28 36.5
"SNP_FB_0197759" "chr5B" 86.667 45 6 0 6 50 2503847 2503891 2.94e-07 55.4
"SNP_FB_0197759" "chr5B" 86.667 45 6 0 6 50 3314559 3314515 2.94e-07 55.4
"SNP_FB_0197759" "chr5B" 86.667 45 6 0 6 50 3567201 3567157 2.94e-07 55.4
"SNP_FB_0197759" "chr5B" 86.667 45 6 0 6 50 3671936 3671980 2.94e-07 55.4
"SNP_FB_0197759" "chr5B" 86.667 45 6 0 6 50 3684423 3684467 2.94e-07 55.4
"SNP_FB_0197759" "chr5B" 86.667 45 6 0 6 50 8453217 8453173 2.94e-07 55.4
"SNP_FB_0197759" "chr5B" 86.667 45 6 0 6 50 23962681 23962725 2.94e-07 55.4
"SNP_FB_0197759" "chr5B" 86.667 45 6 0 6 50 27668930 27668974 2.94e-07 55.4
"SNP_FB_0197759" "chr5B" 84.444 45 7 0 6 50 287767 287723 1.25e-05 50.9
"SNP_FB_0197759" "chr5B" 84.444 45 7 0 6 50 1703828 1703784 1.25e-05 50.9
"SNP_FB_0197759" "chr5B" 84.444 45 7 0 6 50 5225076 5225120 1.25e-05 50.9
"SNP_FB_0197759" "chr5B" 84.444 45 7 0 6 50 5225414 5225458 1.25e-05 50.9
"SNP_FB_0197759" "chr5B" 84.444 45 7 0 6 50 6760037 6759993 1.25e-05 50.9
"SNP_FB_0197759" "chr5B" 84.444 45 7 0 6 50 7630859 7630815 1.25e-05 50.9
"SNP_FB_0197759" "chr5B" 82 50 9 0 1 50 9630207 9630256 1.25e-05 50.9
"SNP_FB_0197759" "chr5B" 84.444 45 7 0 6 50 10529134 10529090 1.25e-05 50.9
"SNP_FB_0197759" "chr5B" 84.444 45 7 0 6 50 11502212 11502256 1.25e-05 50.9
"SNP_FB_0197759" "chr5B" 84.444 45 7 0 6 50 12791747 12791791 1.25e-05 50.9
"SNP_FB_0197759" "chr5B" 84.444 45 7 0 6 50 17013088 17013044 1.25e-05 50.9
"SNP_FB_0197759" "chr5B" 84.444 45 7 0 6 50 18469915 18469871 1.25e-05 50.9
"SNP_FB_0197759" "chr5B" 84.444 45 7 0 6 50 19215748 19215792 1.25e-05 50.9
"SNP_FB_0197759" "chr5B" 84.444 45 7 0 6 50 19407318 19407274 1.25e-05 50.9
"SNP_FB_0197759" "chr5B" 84.444 45 7 0 6 50 39311383 39311427 1.25e-05 50.9
"SNP_FB_0197759" "chr5B" 84.444 45 7 0 6 50 45906372 45906416 1.25e-05 50.9
"SNP_FB_0197759" "chr5B" 84.444 45 7 0 6 50 48678826 48678870 1.25e-05 50.9
"SNP_FB_0197759" "chr5B" 85.714 42 6 0 9 50 1638502 1638461 1.25e-05 50
"SNP_FB_0197759" "chr5B" 85.714 42 6 0 9 50 2576654 2576695 1.25e-05 50
"SNP_FB_0197759" "chr5B" 85.714 42 6 0 9 50 10502953 10502994 1.25e-05 50
"SNP_FB_0197759" "chr5B" 85.714 42 6 0 9 50 16614275 16614316 1.25e-05 50
"SNP_FB_0197759" "chr5B" 85.714 42 6 0 9 50 39907964 39907923 1.25e-05 50
"SNP_FB_0197759" "chr5B" 85.714 42 6 0 9 50 39913343 39913302 1.25e-05 50
"SNP_FB_0197759" "chr5B" 85.714 42 6 0 9 50 41922500 41922541 1.25e-05 50
"SNP_FB_0197759" "chr5B" 85.714 42 6 0 9 50 41932592 41932633 1.25e-05 50
"SNP_FB_0197759" "chr5B" 86.842 38 5 0 6 43 883343 883306 0.000152 47.3
"SNP_FB_0197759" "chr5B" 86.842 38 5 0 6 43 893393 893356 0.000152 47.3
"SNP_FB_0197759" "chr5B" 86.842 38 5 0 6 43 11335377 11335414 0.000152 47.3
"SNP_FB_0197759" "chr5B" 82.222 45 8 0 6 50 3218749 3218705 0.000152 46.4
"SNP_FB_0197759" "chr5B" 82.222 45 8 0 6 50 3909930 3909886 0.000152 46.4
"SNP_FB_0197759" "chr5B" 82.222 45 8 0 6 50 6680790 6680746 0.000152 46.4
"SNP_FB_0197759" "chr5B" 82.222 45 8 0 6 50 10796324 10796368 0.000152 46.4
"SNP_FB_0197759" "chr5B" 82.222 45 8 0 6 50 19048775 19048731 0.000152 46.4
"SNP_FB_0197759" "chr5B" 82.222 45 8 0 6 50 19763301 19763257 0.000152 46.4
"SNP_FB_0197759" "chr5B" 82.222 45 8 0 6 50 20531125 20531169 0.000152 46.4
"SNP_FB_0197759" "chr5B" 82.222 45 8 0 6 50 21930184 21930228 0.000152 46.4
"SNP_FB_0197759" "chr5B" 82.222 45 8 0 6 50 22831711 22831755 0.000152 46.4
"SNP_FB_0197759" "chr5B" 82.222 45 8 0 6 50 23781832 23781876 0.000152 46.4
"SNP_FB_0197759" "chr5B" 82.222 45 8 0 6 50 23810994 23811038 0.000152 46.4
"SNP_FB_0197759" "chr5B" 82.222 45 8 0 6 50 24170083 24170127 0.000152 46.4
"SNP_FB_0197759" "chr5B" 82.222 45 8 0 6 50 26183259 26183303 0.000152 46.4
"SNP_FB_0197759" "chr5B" 82.222 45 8 0 6 50 29606370 29606326 0.000152 46.4
"SNP_FB_0197759" "chr5B" 80 50 10 0 1 50 32996443 32996492 0.000152 46.4
"SNP_FB_0197759" "chr5B" 82.222 45 8 0 6 50 34237452 34237496 0.000152 46.4
"SNP_FB_0197759" "chr5B" 82.222 45 8 0 6 50 34247842 34247886 0.000152 46.4
"SNP_FB_0197759" "chr5B" 82.222 45 8 0 6 50 43491788 43491744 0.000152 46.4
"SNP_FB_0197759" "chr5B" 83.333 42 7 0 9 50 2037942 2037983 0.000531 45.5
"SNP_FB_0197759" "chr5B" 83.333 42 7 0 9 50 11097670 11097711 0.000531 45.5
"SNP_FB_0197759" "chr5B" 83.333 42 7 0 9 50 12380471 12380430 0.000531 45.5
"SNP_FB_0197759" "chr5B" 83.333 42 7 0 9 50 31452140 31452181 0.000531 45.5
"SNP_FB_0197759" "chr5B" 83.333 42 7 0 2 43 32300536 32300495 0.000531 45.5
"SNP_FB_0197759" "chr5B" 83.333 42 7 0 9 50 34219906 34219865 0.000531 45.5
"SNP_FB_0197759" "chr5B" 83.333 42 7 0 9 50 34228054 34228013 0.000531 45.5
"SNP_FB_0197759" "chr5B" 82.927 41 7 0 6 46 12957720 12957680 0.002 43.7
"SNP_FB_0197759" "chr5B" 82.927 41 7 0 10 50 17250059 17250099 0.002 43.7
"SNP_FB_0197759" "chr5B" 86.111 36 5 0 11 46 19837350 19837385 0.002 43.7
"SNP_FB_0197759" "chr5B" 84.211 38 6 0 6 43 2219927 2219890 0.002 42.8
"SNP_FB_0197759" "chr5B" 84.211 38 6 0 6 43 18121990 18122027 0.002 42.8
"SNP_FB_0197759" "chr5B" 84.211 38 6 0 6 43 19307352 19307389 0.002 42.8
"SNP_FB_0197759" "chr5B" 80 45 9 0 6 50 227866 227822 0.006 41.9
"SNP_FB_0197759" "chr5B" 80 45 9 0 6 50 387783 387739 0.006 41.9
"SNP_FB_0197759" "chr5B" 80 45 9 0 6 50 1286167 1286211 0.006 41.9
"SNP_FB_0197759" "chr5B" 80 45 9 0 6 50 6261819 6261863 0.006 41.9
"SNP_FB_0197759" "chr5B" 80 45 9 0 6 50 11921259 11921303 0.006 41.9
"SNP_FB_0197759" "chr5B" 80 45 9 0 6 50 20865606 20865562 0.006 41.9
"SNP_FB_0197759" "chr5B" 80 45 9 0 6 50 22731442 22731398 0.006 41.9
"SNP_FB_0197759" "chr5B" 80 45 9 0 6 50 22780924 22780968 0.006 41.9
"SNP_FB_0197759" "chr5B" 80 45 9 0 6 50 29774031 29773987 0.006 41.9
"SNP_FB_0197759" "chr5B" 80 45 9 0 6 50 43136009 43135965 0.006 41.9
"SNP_FB_0197759" "chr5B" 80 45 9 0 6 50 44402000 44402044 0.006 41.9
"SNP_FB_0197759" "chr5B" 80.952 42 8 0 9 50 63158 63117 0.006 41
"SNP_FB_0197759" "chr5B" 80.952 42 8 0 9 50 20999249 20999208 0.006 41
"SNP_FB_0197759" "chr5B" 80.952 42 8 0 9 50 33258038 33257997 0.006 41
"SNP_FB_0197759" "chr5B" 80.488 41 8 0 6 46 5874742 5874702 0.023 39.2
"SNP_FB_0197759" "chr5B" 83.333 36 6 0 15 50 32705056 32705021 0.023 39.2
"SNP_FB_0197759" "chr5B" 81.579 38 7 0 6 43 18374690 18374727 0.079 38.3
"SNP_FB_0197759" "chr5B" 81.579 38 7 0 12 49 21647132 21647169 0.079 38.3
"SNP_FB_0197759" "chr5B" 77.778 45 10 0 6 50 4567469 4567425 0.079 37.4
"SNP_FB_0197759" "chr5B" 77.778 45 10 0 6 50 9352272 9352228 0.079 37.4
"SNP_FB_0197759" "chr5B" 92 25 2 0 6 30 11500973 11500997 0.079 37.4
"SNP_FB_0197759" "chr5B" 77.778 45 10 0 6 50 12849255 12849299 0.079 37.4
"SNP_FB_0197759" "chr5B" 77.778 45 10 0 6 50 26079836 26079880 0.079 37.4
"SNP_FB_0197759" "chr5B" 77.778 45 10 0 6 50 30430089 30430045 0.079 37.4
"SNP_FB_0197759" "chr5B" 78.571 42 9 0 9 50 555941 555900 0.28 36.5
"SNP_FB_0197759" "chr5B" 78.571 42 9 0 9 50 11870799 11870758 0.28 36.5
"SNP_FB_0197759" "chr5B" 88.889 27 3 0 9 35 44351495 44351469 0.28 36.5
"SNP_FB_0197759" "chr5B" 78.049 41 9 0 6 46 9494657 9494697 0.96 34.6
"SNP_FB_0197759" "chr5B" 77.778 45 8 1 6 50 31623690 31623648 0.96 34.6
"SNP_FB_0197759" "chr5B" 76.744 43 10 0 1 43 335023 334981 0.96 33.7
"SNP_FB_0197759" "chr5B" 75.556 45 11 0 6 50 1361696 1361740 3.4 32.8
"SNP_FB_0197759" "chr5B" 75.556 45 11 0 6 50 2681204 2681160 3.4 32.8
"SNP_FB_0197759" "chr5B" 87.097 31 1 2 12 39 5145299 5145269 3.4 32.8
"SNP_FB_0197759" "chr5B" 75.556 45 11 0 6 50 22864683 22864727 3.4 32.8
"SNP_FB_0197759" "chr5B" 75.556 45 11 0 6 50 33051006 33050962 3.4 32.8
"SNP_FB_0197759" "chr8B" 84 50 8 0 1 50 12231610 12231659 2.94e-07 55.4
"SNP_FB_0197759" "chr8B" 84 50 8 0 1 50 14420671 14420720 2.94e-07 55.4
"SNP_FB_0197759" "chr8B" 84 50 8 0 1 50 14440166 14440215 2.94e-07 55.4
"SNP_FB_0197759" "chr8B" 86.667 45 6 0 6 50 18106729 18106685 2.94e-07 55.4
"SNP_FB_0197759" "chr8B" 86.667 45 6 0 6 50 18124453 18124409 2.94e-07 55.4
"SNP_FB_0197759" "chr8B" 86.667 45 6 0 6 50 18136890 18136846 2.94e-07 55.4
"SNP_FB_0197759" "chr8B" 86.667 45 6 0 6 50 22095017 22095061 2.94e-07 55.4
"SNP_FB_0197759" "chr8B" 88.095 42 5 0 9 50 11843044 11843003 1.03e-06 54.5
"SNP_FB_0197759" "chr8B" 84.444 45 7 0 6 50 9648421 9648465 1.25e-05 50.9
"SNP_FB_0197759" "chr8B" 84.444 45 7 0 6 50 12242468 12242512 1.25e-05 50.9
"SNP_FB_0197759" "chr8B" 84.444 45 7 0 6 50 12396251 12396295 1.25e-05 50.9
"SNP_FB_0197759" "chr8B" 84.444 45 7 0 6 50 12521050 12521006 1.25e-05 50.9
"SNP_FB_0197759" "chr8B" 82 50 9 0 1 50 15065048 15065097 1.25e-05 50.9
"SNP_FB_0197759" "chr8B" 84.444 45 7 0 6 50 19453008 19452964 1.25e-05 50.9
"SNP_FB_0197759" "chr8B" 84.444 45 7 0 6 50 21891649 21891693 1.25e-05 50.9
"SNP_FB_0197759" "chr8B" 84.444 45 7 0 6 50 22016150 22016106 1.25e-05 50.9
"SNP_FB_0197759" "chr8B" 84.444 45 7 0 6 50 28241675 28241631 1.25e-05 50.9
"SNP_FB_0197759" "chr8B" 85.714 42 6 0 9 50 6582095 6582054 1.25e-05 50
"SNP_FB_0197759" "chr8B" 85.714 42 6 0 9 50 12889757 12889716 1.25e-05 50
"SNP_FB_0197759" "chr8B" 85.714 42 6 0 9 50 25851014 25850973 1.25e-05 50
"SNP_FB_0197759" "chr8B" 85.714 42 6 0 9 50 29299117 29299076 1.25e-05 50
"SNP_FB_0197759" "chr8B" 86.842 38 5 0 6 43 9172100 9172063 0.000152 47.3
"SNP_FB_0197759" "chr8B" 86.842 38 5 0 6 43 17828144 17828181 0.000152 47.3
"SNP_FB_0197759" "chr8B" 82.222 45 8 0 6 50 7250672 7250716 0.000152 46.4
"SNP_FB_0197759" "chr8B" 82.222 45 8 0 6 50 9063093 9063137 0.000152 46.4
"SNP_FB_0197759" "chr8B" 82.222 45 8 0 6 50 9581508 9581464 0.000152 46.4
"SNP_FB_0197759" "chr8B" 82.222 45 8 0 6 50 25966511 25966555 0.000152 46.4
"SNP_FB_0197759" "chr8B" 82.222 45 8 0 6 50 26269987 26269943 0.000152 46.4
"SNP_FB_0197759" "chr8B" 83.333 42 7 0 9 50 20921585 20921626 0.000531 45.5
"SNP_FB_0197759" "chr8B" 83.333 42 7 0 9 50 27843802 27843843 0.000531 45.5
"SNP_FB_0197759" "chr8B" 86.111 36 5 0 6 41 23466123 23466088 0.002 43.7
"SNP_FB_0197759" "chr8B" 84.211 38 6 0 6 43 10404245 10404208 0.002 42.8
"SNP_FB_0197759" "chr8B" 80 45 9 0 6 50 13279195 13279151 0.006 41.9
"SNP_FB_0197759" "chr8B" 80 45 9 0 6 50 16246201 16246245 0.006 41.9
"SNP_FB_0197759" "chr8B" 80 45 9 0 6 50 20090498 20090454 0.006 41.9
"SNP_FB_0197759" "chr8B" 80 45 9 0 6 50 21504785 21504741 0.006 41.9
"SNP_FB_0197759" "chr8B" 80 45 9 0 6 50 21512279 21512235 0.006 41.9
"SNP_FB_0197759" "chr8B" 80.952 42 8 0 9 50 2641 2682 0.006 41
"SNP_FB_0197759" "chr8B" 80.952 42 8 0 9 50 3525056 3525097 0.006 41
"SNP_FB_0197759" "chr8B" 80.952 42 8 0 9 50 4209301 4209260 0.006 41
"SNP_FB_0197759" "chr8B" 80.952 42 8 0 9 50 14561123 14561082 0.006 41
"SNP_FB_0197759" "chr8B" 80.952 42 8 0 9 50 18793594 18793553 0.006 41
"SNP_FB_0197759" "chr8B" 80.952 42 8 0 9 50 21222043 21222084 0.006 41
"SNP_FB_0197759" "chr8B" 80.952 42 8 0 9 50 25940942 25940983 0.006 41
"SNP_FB_0197759" "chr8B" 77.778 45 10 0 6 50 12814220 12814176 0.079 37.4
"SNP_FB_0197759" "chr8B" 78.571 42 9 0 9 50 3732154 3732195 0.28 36.5
"SNP_FB_0197759" "chr8B" 77.273 44 10 0 6 49 9312853 9312810 0.28 35.6
"SNP_FB_0197759" "chr8B" 75.556 45 11 0 6 50 10448499 10448455 3.4 32.8
"SNP_FB_0197759" "chr8B" 83.333 30 5 0 6 35 13444704 13444675 3.4 32.8
"SNP_FB_0197759" "chr9B" 86.667 45 6 0 6 50 14188387 14188343 2.94e-07 55.4
"SNP_FB_0197759" "chr9B" 86.667 45 6 0 6 50 20418585 20418629 2.94e-07 55.4
"SNP_FB_0197759" "chr9B" 86.667 45 6 0 6 50 29552891 29552847 2.94e-07 55.4
"SNP_FB_0197759" "chr9B" 84.444 45 7 0 6 50 5997195 5997151 1.25e-05 50.9
"SNP_FB_0197759" "chr9B" 84.444 45 7 0 6 50 6097487 6097443 1.25e-05 50.9
"SNP_FB_0197759" "chr9B" 84.444 45 7 0 6 50 8937739 8937783 1.25e-05 50.9
"SNP_FB_0197759" "chr9B" 84.444 45 7 0 6 50 10409956 10410000 1.25e-05 50.9
"SNP_FB_0197759" "chr9B" 84.444 45 7 0 6 50 13080501 13080457 1.25e-05 50.9
"SNP_FB_0197759" "chr9B" 84.444 45 7 0 6 50 16330696 16330652 1.25e-05 50.9
"SNP_FB_0197759" "chr9B" 84.444 45 7 0 6 50 16394846 16394890 1.25e-05 50.9
"SNP_FB_0197759" "chr9B" 87.5 40 5 0 11 50 18006589 18006550 1.25e-05 50.9
"SNP_FB_0197759" "chr9B" 84.444 45 7 0 6 50 19883839 19883795 1.25e-05 50.9
"SNP_FB_0197759" "chr9B" 84.444 45 7 0 6 50 31801563 31801607 1.25e-05 50.9
"SNP_FB_0197759" "chr9B" 84.444 45 7 0 6 50 32769311 32769355 1.25e-05 50.9
"SNP_FB_0197759" "chr9B" 85.714 42 6 0 9 50 16556434 16556393 1.25e-05 50
"SNP_FB_0197759" "chr9B" 85.714 42 6 0 9 50 16735899 16735858 1.25e-05 50
"SNP_FB_0197759" "chr9B" 86.842 38 5 0 6 43 31789856 31789819 0.000152 47.3
"SNP_FB_0197759" "chr9B" 82.222 45 8 0 6 50 5966209 5966165 0.000152 46.4
"SNP_FB_0197759" "chr9B" 82.222 45 8 0 6 50 11589229 11589185 0.000152 46.4
"SNP_FB_0197759" "chr9B" 82.222 45 8 0 6 50 12050645 12050689 0.000152 46.4
"SNP_FB_0197759" "chr9B" 82.222 45 8 0 6 50 15982071 15982027 0.000152 46.4
"SNP_FB_0197759" "chr9B" 82.222 45 8 0 6 50 15993779 15993735 0.000152 46.4
"SNP_FB_0197759" "chr9B" 82.222 45 8 0 6 50 17199034 17198990 0.000152 46.4
"SNP_FB_0197759" "chr9B" 82.222 45 8 0 6 50 17535803 17535847 0.000152 46.4
"SNP_FB_0197759" "chr9B" 82.222 45 8 0 6 50 20732133 20732177 0.000152 46.4
"SNP_FB_0197759" "chr9B" 82.222 45 8 0 6 50 21136294 21136338 0.000152 46.4
"SNP_FB_0197759" "chr9B" 82.222 45 8 0 6 50 26988091 26988135 0.000152 46.4
"SNP_FB_0197759" "chr9B" 82.222 45 8 0 6 50 27472943 27472899 0.000152 46.4
"SNP_FB_0197759" "chr9B" 82.222 45 8 0 6 50 27484183 27484139 0.000152 46.4
"SNP_FB_0197759" "chr9B" 80 50 10 0 1 50 27607805 27607756 0.000152 46.4
"SNP_FB_0197759" "chr9B" 82.222 45 8 0 6 50 27654794 27654838 0.000152 46.4
"SNP_FB_0197759" "chr9B" 82.222 45 8 0 6 50 27923712 27923668 0.000152 46.4
"SNP_FB_0197759" "chr9B" 82.222 45 8 0 6 50 28988607 28988563 0.000152 46.4
"SNP_FB_0197759" "chr9B" 82.222 45 8 0 6 50 32374928 32374972 0.000152 46.4
"SNP_FB_0197759" "chr9B" 82.222 45 8 0 6 50 32618802 32618846 0.000152 46.4
"SNP_FB_0197759" "chr9B" 83.333 42 7 0 9 50 17573239 17573280 0.000531 45.5
"SNP_FB_0197759" "chr9B" 83.333 42 7 0 9 50 28498183 28498224 0.000531 45.5
"SNP_FB_0197759" "chr9B" 83.333 42 7 0 9 50 34215005 34214964 0.000531 45.5
"SNP_FB_0197759" "chr9B" 83.333 42 7 0 9 50 34657068 34657027 0.000531 45.5
"SNP_FB_0197759" "chr9B" 86.111 36 5 0 6 41 27228206 27228171 0.002 43.7
"SNP_FB_0197759" "chr9B" 84.211 38 6 0 6 43 14263078 14263041 0.002 42.8
"SNP_FB_0197759" "chr9B" 84.211 38 6 0 6 43 29658305 29658268 0.002 42.8
"SNP_FB_0197759" "chr9B" 80 45 9 0 6 50 226716 226760 0.006 41.9
"SNP_FB_0197759" "chr9B" 80 45 9 0 6 50 10645742 10645698 0.006 41.9
"SNP_FB_0197759" "chr9B" 80 45 9 0 6 50 11594439 11594483 0.006 41.9
"SNP_FB_0197759" "chr9B" 85.714 35 5 0 9 43 13672789 13672823 0.006 41.9
"SNP_FB_0197759" "chr9B" 80 45 9 0 6 50 13739302 13739258 0.006 41.9
"SNP_FB_0197759" "chr9B" 80 45 9 0 6 50 14078795 14078751 0.006 41.9
"SNP_FB_0197759" "chr9B" 80 45 9 0 6 50 15483515 15483471 0.006 41.9
"SNP_FB_0197759" "chr9B" 80 45 9 0 6 50 25825741 25825697 0.006 41.9
"SNP_FB_0197759" "chr9B" 80 45 9 0 6 50 30979707 30979751 0.006 41.9
"SNP_FB_0197759" "chr9B" 80 45 9 0 6 50 31467581 31467537 0.006 41.9
"SNP_FB_0197759" "chr9B" 80 45 9 0 6 50 36143547 36143591 0.006 41.9
"SNP_FB_0197759" "chr9B" 80.952 42 8 0 9 50 12985231 12985272 0.006 41
"SNP_FB_0197759" "chr9B" 80.952 42 8 0 9 50 22355138 22355097 0.006 41
"SNP_FB_0197759" "chr9B" 80.952 42 8 0 9 50 29764481 29764440 0.006 41
"SNP_FB_0197759" "chr9B" 81.579 38 7 0 6 43 17423084 17423121 0.079 38.3
"SNP_FB_0197759" "chr9B" 81.579 38 7 0 6 43 25174593 25174630 0.079 38.3
"SNP_FB_0197759" "chr9B" 81.579 38 7 0 6 43 33136166 33136129 0.079 38.3
"SNP_FB_0197759" "chr9B" 77.778 45 10 0 6 50 20638023 20637979 0.079 37.4
"SNP_FB_0197759" "chr9B" 77.778 45 10 0 6 50 28860468 28860424 0.079 37.4
"SNP_FB_0197759" "chr9B" 78.571 42 9 0 9 50 33760106 33760147 0.28 36.5
"SNP_FB_0197759" "chr9B" 78.947 38 8 0 6 43 18118429 18118466 0.96 33.7
"SNP_FB_0197759" "chr9B" 80 35 7 0 9 43 27518074 27518108 3.4 32.8
"SNP_FB_0197759" "chr9B" 80 35 7 0 9 43 27530657 27530691 3.4 32.8
"SNP_FB_0197759" "chr9B" 75.556 45 11 0 6 50 36179673 36179717 3.4 32.8
"SNP_FB_0197759" "chr10B" 84 50 8 0 1 50 9699448 9699497 2.94e-07 55.4
"SNP_FB_0197759" "chr10B" 84 50 8 0 1 50 23564315 23564364 2.94e-07 55.4
"SNP_FB_0197759" "chr10B" 84.783 46 7 0 1 46 6906060 6906105 3.58e-06 52.7
"SNP_FB_0197759" "chr10B" 84.444 45 7 0 6 50 3281879 3281923 1.25e-05 50.9
"SNP_FB_0197759" "chr10B" 84.444 45 7 0 6 50 3378533 3378489 1.25e-05 50.9
"SNP_FB_0197759" "chr10B" 84.444 45 7 0 6 50 5269611 5269655 1.25e-05 50.9
"SNP_FB_0197759" "chr10B" 84.444 45 7 0 6 50 5986609 5986653 1.25e-05 50.9
"SNP_FB_0197759" "chr10B" 84.444 45 7 0 6 50 6143267 6143223 1.25e-05 50.9
"SNP_FB_0197759" "chr10B" 84.444 45 7 0 6 50 6154931 6154887 1.25e-05 50.9
"SNP_FB_0197759" "chr10B" 84.444 45 7 0 6 50 10327649 10327605 1.25e-05 50.9
"SNP_FB_0197759" "chr10B" 84.444 45 7 0 6 50 16280505 16280461 1.25e-05 50.9
"SNP_FB_0197759" "chr10B" 84.444 45 7 0 6 50 16378935 16378979 1.25e-05 50.9
"SNP_FB_0197759" "chr10B" 84.444 45 7 0 6 50 26124745 26124701 1.25e-05 50.9
"SNP_FB_0197759" "chr10B" 84.444 45 7 0 6 50 27711566 27711610 1.25e-05 50.9
"SNP_FB_0197759" "chr10B" 85.714 42 6 0 9 50 9479828 9479869 1.25e-05 50
"SNP_FB_0197759" "chr10B" 85.714 42 6 0 9 50 31356338 31356379 1.25e-05 50
"SNP_FB_0197759" "chr10B" 86.842 38 5 0 6 43 2082237 2082274 0.000152 47.3
"SNP_FB_0197759" "chr10B" 86.842 38 5 0 6 43 24526938 24526975 0.000152 47.3
"SNP_FB_0197759" "chr10B" 86.842 38 5 0 6 43 26774173 26774136 0.000152 47.3
"SNP_FB_0197759" "chr10B" 82.222 45 8 0 6 50 1024520 1024564 0.000152 46.4
"SNP_FB_0197759" "chr10B" 82.222 45 8 0 6 50 8838347 8838391 0.000152 46.4
"SNP_FB_0197759" "chr10B" 82.222 45 8 0 6 50 8849619 8849663 0.000152 46.4
"SNP_FB_0197759" "chr10B" 82.222 45 8 0 6 50 12329971 12329927 0.000152 46.4
"SNP_FB_0197759" "chr10B" 82.222 45 8 0 6 50 16510303 16510347 0.000152 46.4
"SNP_FB_0197759" "chr10B" 82.222 45 8 0 6 50 16561196 16561240 0.000152 46.4
"SNP_FB_0197759" "chr10B" 82.222 45 8 0 6 50 17547119 17547075 0.000152 46.4
"SNP_FB_0197759" "chr10B" 80 50 10 0 1 50 20457416 20457367 0.000152 46.4
"SNP_FB_0197759" "chr10B" 82.222 45 8 0 6 50 21045920 21045964 0.000152 46.4
"SNP_FB_0197759" "chr10B" 82.222 45 8 0 6 50 23087491 23087447 0.000152 46.4
"SNP_FB_0197759" "chr10B" 82.222 45 8 0 6 50 23892352 23892396 0.000152 46.4
"SNP_FB_0197759" "chr10B" 82.222 45 8 0 6 50 24304929 24304885 0.000152 46.4
"SNP_FB_0197759" "chr10B" 82.222 45 8 0 6 50 24620105 24620149 0.000152 46.4
"SNP_FB_0197759" "chr10B" 82.222 45 8 0 6 50 26397178 26397134 0.000152 46.4
"SNP_FB_0197759" "chr10B" 82.222 45 8 0 6 50 27425044 27425088 0.000152 46.4
"SNP_FB_0197759" "chr10B" 82.222 45 8 0 6 50 29135530 29135486 0.000152 46.4
"SNP_FB_0197759" "chr10B" 83.333 42 7 0 9 50 28802266 28802307 0.000531 45.5
"SNP_FB_0197759" "chr10B" 83.333 42 7 0 9 50 28811430 28811471 0.000531 45.5
"SNP_FB_0197759" "chr10B" 84.211 38 6 0 9 46 18273036 18272999 0.002 42.8
"SNP_FB_0197759" "chr10B" 84.211 38 6 0 9 46 18284406 18284369 0.002 42.8
"SNP_FB_0197759" "chr10B" 84.211 38 6 0 6 43 22276200 22276163 0.002 42.8
"SNP_FB_0197759" "chr10B" 84.211 38 6 0 6 43 29549656 29549619 0.002 42.8
"SNP_FB_0197759" "chr10B" 80 45 9 0 6 50 4696360 4696404 0.006 41.9
"SNP_FB_0197759" "chr10B" 80 45 9 0 6 50 8990698 8990742 0.006 41.9
"SNP_FB_0197759" "chr10B" 80 45 9 0 6 50 13796260 13796304 0.006 41.9
"SNP_FB_0197759" "chr10B" 80 45 9 0 6 50 21282481 21282525 0.006 41.9
"SNP_FB_0197759" "chr10B" 80 45 9 0 6 50 24987863 24987907 0.006 41.9
"SNP_FB_0197759" "chr10B" 80 45 9 0 6 50 30204517 30204473 0.006 41.9
"SNP_FB_0197759" "chr10B" 80.952 42 8 0 9 50 10711876 10711835 0.006 41
"SNP_FB_0197759" "chr10B" 80.952 42 8 0 9 50 11185444 11185485 0.006 41
"SNP_FB_0197759" "chr10B" 80.952 42 8 0 9 50 11196924 11196965 0.006 41
"SNP_FB_0197759" "chr10B" 80.488 41 8 0 6 46 23861272 23861232 0.023 39.2
"SNP_FB_0197759" "chr10B" 77.778 45 10 0 6 50 14087227 14087271 0.079 37.4
"SNP_FB_0197759" "chr10B" 82.857 35 6 0 9 43 28395151 28395185 0.079 37.4
"SNP_FB_0197759" "chr10B" 77.778 45 10 0 6 50 32197237 32197193 0.079 37.4
"SNP_FB_0197759" "chr10B" 77.273 44 10 0 6 49 1015890 1015847 0.28 35.6
"SNP_FB_0197759" "chr10B" 76.19 42 10 0 9 50 22200762 22200721 3.4 31.9
"SNP_FB_0197759" "chr10B" 100 17 0 0 22 38 23121066 23121082 3.4 31.9
"SNP_FB_0197759" "chr10B" 100 17 0 0 22 38 30907234 30907250 3.4 31.9
"SNP_FB_0197759" "chr10B" 100 17 0 0 22 38 31278834 31278818 3.4 31.9
"SNP_FB_0197759" "chr13B" 86.667 45 6 0 6 50 11699546 11699502 2.94e-07 55.4
"SNP_FB_0197759" "chr13B" 86.667 45 6 0 6 50 11745400 11745356 2.94e-07 55.4
"SNP_FB_0197759" "chr13B" 86.667 45 6 0 6 50 12236075 12236031 2.94e-07 55.4
"SNP_FB_0197759" "chr13B" 84 50 8 0 1 50 20638581 20638532 2.94e-07 55.4
"SNP_FB_0197759" "chr13B" 86.667 45 6 0 6 50 31945875 31945831 2.94e-07 55.4
"SNP_FB_0197759" "chr13B" 86.667 45 6 0 6 50 34795118 34795162 2.94e-07 55.4
"SNP_FB_0197759" "chr13B" 86.667 45 6 0 6 50 34806950 34806994 2.94e-07 55.4
"SNP_FB_0197759" "chr13B" 86.667 45 6 0 6 50 37253764 37253808 2.94e-07 55.4
"SNP_FB_0197759" "chr13B" 86.667 45 6 0 6 50 37302423 37302467 2.94e-07 55.4
"SNP_FB_0197759" "chr13B" 86.667 45 6 0 6 50 37316163 37316207 2.94e-07 55.4
"SNP_FB_0197759" "chr13B" 86.667 45 6 0 6 50 41204251 41204295 2.94e-07 55.4
"SNP_FB_0197759" "chr13B" 86.364 44 6 0 7 50 24680828 24680785 1.03e-06 53.6
"SNP_FB_0197759" "chr13B" 89.474 38 4 0 6 43 38847784 38847747 3.58e-06 51.8
"SNP_FB_0197759" "chr13B" 84.444 45 7 0 6 50 7538850 7538806 1.25e-05 50.9
"SNP_FB_0197759" "chr13B" 84.444 45 7 0 6 50 7630974 7631018 1.25e-05 50.9
"SNP_FB_0197759" "chr13B" 84.444 45 7 0 6 50 9913264 9913308 1.25e-05 50.9
"SNP_FB_0197759" "chr13B" 84.444 45 7 0 6 50 12392405 12392361 1.25e-05 50.9
"SNP_FB_0197759" "chr13B" 84.444 45 7 0 6 50 15403411 15403367 1.25e-05 50.9
"SNP_FB_0197759" "chr13B" 84.444 45 7 0 6 50 17644327 17644283 1.25e-05 50.9
"SNP_FB_0197759" "chr13B" 84.444 45 7 0 6 50 21656992 21656948 1.25e-05 50.9
"SNP_FB_0197759" "chr13B" 84.444 45 7 0 6 50 21786578 21786534 1.25e-05 50.9
"SNP_FB_0197759" "chr13B" 84.444 45 7 0 6 50 23374244 23374200 1.25e-05 50.9
"SNP_FB_0197759" "chr13B" 84.444 45 7 0 6 50 24504210 24504166 1.25e-05 50.9
"SNP_FB_0197759" "chr13B" 84.444 45 7 0 6 50 26477715 26477759 1.25e-05 50.9
"SNP_FB_0197759" "chr13B" 84.444 45 7 0 6 50 27305777 27305733 1.25e-05 50.9
"SNP_FB_0197759" "chr13B" 84.444 45 7 0 6 50 29301956 29302000 1.25e-05 50.9
"SNP_FB_0197759" "chr13B" 84.444 45 7 0 6 50 31545948 31545992 1.25e-05 50.9
"SNP_FB_0197759" "chr13B" 84.444 45 7 0 6 50 32390611 32390655 1.25e-05 50.9
"SNP_FB_0197759" "chr13B" 84.444 45 7 0 6 50 33470859 33470903 1.25e-05 50.9
"SNP_FB_0197759" "chr13B" 84.444 45 7 0 6 50 37485291 37485247 1.25e-05 50.9
"SNP_FB_0197759" "chr13B" 84.444 45 7 0 6 50 38546012 38546056 1.25e-05 50.9
"SNP_FB_0197759" "chr13B" 84.444 45 7 0 6 50 38546942 38546898 1.25e-05 50.9
"SNP_FB_0197759" "chr13B" 84.444 45 7 0 6 50 38666354 38666310 1.25e-05 50.9
"SNP_FB_0197759" "chr13B" 84.444 45 7 0 6 50 40568706 40568662 1.25e-05 50.9
"SNP_FB_0197759" "chr13B" 84.444 45 7 0 6 50 40904543 40904587 1.25e-05 50.9
"SNP_FB_0197759" "chr13B" 85.714 42 6 0 9 50 5830277 5830318 1.25e-05 50
"SNP_FB_0197759" "chr13B" 85.714 42 6 0 9 50 10052663 10052622 1.25e-05 50
"SNP_FB_0197759" "chr13B" 85.714 42 6 0 9 50 16030953 16030912 1.25e-05 50
"SNP_FB_0197759" "chr13B" 85.714 42 6 0 9 50 16071184 16071143 1.25e-05 50
"SNP_FB_0197759" "chr13B" 85.714 42 6 0 9 50 19658209 19658168 1.25e-05 50
"SNP_FB_0197759" "chr13B" 85.714 42 6 0 9 50 30643620 30643579 1.25e-05 50
"SNP_FB_0197759" "chr13B" 84.091 44 7 0 6 49 30932997 30933040 4.36e-05 49.1
"SNP_FB_0197759" "chr13B" 82.222 45 8 0 6 50 7806310 7806266 0.000152 46.4
"SNP_FB_0197759" "chr13B" 82.222 45 8 0 6 50 9277882 9277926 0.000152 46.4
"SNP_FB_0197759" "chr13B" 82.222 45 8 0 6 50 9305787 9305743 0.000152 46.4
"SNP_FB_0197759" "chr13B" 82.222 45 8 0 6 50 9607285 9607329 0.000152 46.4
"SNP_FB_0197759" "chr13B" 82.222 45 8 0 6 50 12266328 12266284 0.000152 46.4
"SNP_FB_0197759" "chr13B" 82.222 45 8 0 6 50 13654955 13654911 0.000152 46.4
"SNP_FB_0197759" "chr13B" 82.222 45 8 0 6 50 14396711 14396755 0.000152 46.4
"SNP_FB_0197759" "chr13B" 82.222 45 8 0 6 50 14409514 14409558 0.000152 46.4
"SNP_FB_0197759" "chr13B" 82.222 45 8 0 6 50 16509176 16509220 0.000152 46.4
"SNP_FB_0197759" "chr13B" 82.222 45 8 0 6 50 16520411 16520455 0.000152 46.4
"SNP_FB_0197759" "chr13B" 82.222 45 8 0 6 50 16743530 16743486 0.000152 46.4
"SNP_FB_0197759" "chr13B" 82.222 45 8 0 6 50 17213179 17213223 0.000152 46.4
"SNP_FB_0197759" "chr13B" 82.222 45 8 0 6 50 17240139 17240095 0.000152 46.4
"SNP_FB_0197759" "chr13B" 82.222 45 8 0 6 50 18684447 18684491 0.000152 46.4
"SNP_FB_0197759" "chr13B" 82.222 45 8 0 6 50 20520188 20520232 0.000152 46.4
"SNP_FB_0197759" "chr13B" 82.222 45 8 0 6 50 21633769 21633725 0.000152 46.4
"SNP_FB_0197759" "chr13B" 82.222 45 8 0 6 50 26707682 26707726 0.000152 46.4
"SNP_FB_0197759" "chr13B" 82.222 45 8 0 6 50 27742407 27742363 0.000152 46.4
"SNP_FB_0197759" "chr13B" 82.222 45 8 0 6 50 28247554 28247598 0.000152 46.4
"SNP_FB_0197759" "chr13B" 82.222 45 8 0 6 50 28539706 28539662 0.000152 46.4
"SNP_FB_0197759" "chr13B" 82.222 45 8 0 6 50 31874749 31874793 0.000152 46.4
"SNP_FB_0197759" "chr13B" 82.222 45 8 0 6 50 32161741 32161785 0.000152 46.4
"SNP_FB_0197759" "chr13B" 82.222 45 8 0 6 50 32670779 32670823 0.000152 46.4
"SNP_FB_0197759" "chr13B" 82.222 45 8 0 6 50 35497511 35497467 0.000152 46.4
"SNP_FB_0197759" "chr13B" 88.571 35 4 0 9 43 36675694 36675728 0.000152 46.4
"SNP_FB_0197759" "chr13B" 82.222 45 8 0 6 50 36855739 36855783 0.000152 46.4
"SNP_FB_0197759" "chr13B" 82.222 45 8 0 6 50 38172398 38172442 0.000152 46.4
"SNP_FB_0197759" "chr13B" 82.222 45 8 0 6 50 38185051 38185095 0.000152 46.4
"SNP_FB_0197759" "chr13B" 82.222 45 8 0 6 50 38219715 38219759 0.000152 46.4
"SNP_FB_0197759" "chr13B" 83.333 42 7 0 9 50 13042387 13042346 0.000531 45.5
"SNP_FB_0197759" "chr13B" 83.333 42 7 0 9 50 31937670 31937629 0.000531 45.5
"SNP_FB_0197759" "chr13B" 83.333 42 7 0 9 50 40078617 40078658 0.000531 45.5
"SNP_FB_0197759" "chr13B" 79.592 49 10 0 2 50 26970514 26970466 0.000531 44.6
"SNP_FB_0197759" "chr13B" 82.927 41 7 0 6 46 32501722 32501682 0.002 43.7
"SNP_FB_0197759" "chr13B" 84.211 38 6 0 6 43 11649486 11649449 0.002 42.8
"SNP_FB_0197759" "chr13B" 84.211 38 6 0 6 43 11661899 11661862 0.002 42.8
"SNP_FB_0197759" "chr13B" 84.211 38 6 0 6 43 27383571 27383608 0.002 42.8
"SNP_FB_0197759" "chr13B" 80 45 9 0 6 50 10076078 10076122 0.006 41.9
"SNP_FB_0197759" "chr13B" 80 45 9 0 6 50 11170377 11170421 0.006 41.9
"SNP_FB_0197759" "chr13B" 80 45 9 0 6 50 12847361 12847317 0.006 41.9
"SNP_FB_0197759" "chr13B" 80 45 9 0 6 50 14950711 14950755 0.006 41.9
"SNP_FB_0197759" "chr13B" 80 45 9 0 6 50 16762613 16762657 0.006 41.9
"SNP_FB_0197759" "chr13B" 80 45 9 0 6 50 19688200 19688244 0.006 41.9
"SNP_FB_0197759" "chr13B" 80 45 9 0 6 50 20148430 20148474 0.006 41.9
"SNP_FB_0197759" "chr13B" 80 45 9 0 6 50 20525721 20525765 0.006 41.9
"SNP_FB_0197759" "chr13B" 80 45 9 0 6 50 27336515 27336471 0.006 41.9
"SNP_FB_0197759" "chr13B" 80 45 9 0 6 50 31432567 31432611 0.006 41.9
"SNP_FB_0197759" "chr13B" 78 50 11 0 1 50 32097345 32097394 0.006 41.9
"SNP_FB_0197759" "chr13B" 80 45 9 0 6 50 36774478 36774522 0.006 41.9
"SNP_FB_0197759" "chr13B" 80 45 9 0 6 50 39016585 39016629 0.006 41.9
"SNP_FB_0197759" "chr13B" 80 45 9 0 6 50 39858870 39858914 0.006 41.9
"SNP_FB_0197759" "chr13B" 80 45 9 0 6 50 40017714 40017670 0.006 41.9
"SNP_FB_0197759" "chr13B" 80 45 9 0 6 50 41114213 41114257 0.006 41.9
"SNP_FB_0197759" "chr13B" 80.952 42 8 0 9 50 12635831 12635790 0.006 41
"SNP_FB_0197759" "chr13B" 80.952 42 8 0 9 50 13028189 13028230 0.006 41
"SNP_FB_0197759" "chr13B" 80.952 42 8 0 9 50 17594897 17594938 0.006 41
"SNP_FB_0197759" "chr13B" 80.952 42 8 0 9 50 20264418 20264377 0.006 41
"SNP_FB_0197759" "chr13B" 80.952 42 8 0 9 50 24551364 24551405 0.006 41
"SNP_FB_0197759" "chr13B" 80.952 42 8 0 9 50 34223161 34223120 0.006 41
"SNP_FB_0197759" "chr13B" 80.952 42 8 0 9 50 37446653 37446694 0.006 41
"SNP_FB_0197759" "chr13B" 80.952 42 8 0 9 50 39143305 39143346 0.006 41
"SNP_FB_0197759" "chr13B" 80.952 42 8 0 9 50 39191049 39191008 0.006 41
"SNP_FB_0197759" "chr13B" 77.778 45 10 0 6 50 5897911 5897867 0.079 37.4
"SNP_FB_0197759" "chr13B" 77.778 45 10 0 6 50 9132452 9132496 0.079 37.4
"SNP_FB_0197759" "chr13B" 77.778 45 10 0 6 50 9889311 9889267 0.079 37.4
"SNP_FB_0197759" "chr13B" 77.778 45 10 0 6 50 13211695 13211739 0.079 37.4
"SNP_FB_0197759" "chr13B" 77.778 45 10 0 6 50 13334890 13334846 0.079 37.4
"SNP_FB_0197759" "chr13B" 77.778 45 10 0 6 50 13572923 13572967 0.079 37.4
"SNP_FB_0197759" "chr13B" 77.778 45 10 0 6 50 16343689 16343645 0.079 37.4
"SNP_FB_0197759" "chr13B" 82.857 35 6 0 9 43 17409426 17409392 0.079 37.4
"SNP_FB_0197759" "chr13B" 77.778 45 10 0 6 50 23465706 23465662 0.079 37.4
"SNP_FB_0197759" "chr13B" 77.778 45 10 0 6 50 28702906 28702862 0.079 37.4
"SNP_FB_0197759" "chr13B" 77.778 45 10 0 6 50 29728780 29728736 0.079 37.4
"SNP_FB_0197759" "chr13B" 77.778 45 10 0 6 50 34268036 34267992 0.079 37.4
"SNP_FB_0197759" "chr13B" 75.556 45 11 0 6 50 20094571 20094527 3.4 32.8
"SNP_FB_0197759" "chr13B" 75.556 45 11 0 6 50 38079030 38078986 3.4 32.8
"SNP_FB_0197759" "chr13B" 75.556 45 11 0 6 50 39108816 39108860 3.4 32.8
"SNP_FB_0197759" "chr13B" 75.556 45 11 0 6 50 40311682 40311638 3.4 32.8
"SNP_FB_0197759" "chr13B" 76.19 42 10 0 9 50 8520756 8520797 3.4 31.9
"SNP_FB_0197759" "chr16B" 84 50 8 0 1 50 25360753 25360802 2.94e-07 55.4
"SNP_FB_0197759" "chr16B" 86.667 45 6 0 6 50 25406276 25406320 2.94e-07 55.4
"SNP_FB_0197759" "chr16B" 86.667 45 6 0 6 50 28455003 28454959 2.94e-07 55.4
"SNP_FB_0197759" "chr16B" 86.667 45 6 0 6 50 33055665 33055709 2.94e-07 55.4
"SNP_FB_0197759" "chr16B" 89.474 38 4 0 6 43 12433444 12433481 3.58e-06 51.8
"SNP_FB_0197759" "chr16B" 87.5 40 5 0 11 50 4250629 4250668 1.25e-05 50.9
"SNP_FB_0197759" "chr16B" 84.444 45 7 0 6 50 5664948 5664904 1.25e-05 50.9
"SNP_FB_0197759" "chr16B" 84.444 45 7 0 6 50 5943405 5943449 1.25e-05 50.9
"SNP_FB_0197759" "chr16B" 84.444 45 7 0 6 50 10910157 10910113 1.25e-05 50.9
"SNP_FB_0197759" "chr16B" 84.444 45 7 0 6 50 11935195 11935151 1.25e-05 50.9
"SNP_FB_0197759" "chr16B" 84.444 45 7 0 6 50 12716823 12716779 1.25e-05 50.9
"SNP_FB_0197759" "chr16B" 84.444 45 7 0 6 50 14615469 14615425 1.25e-05 50.9
"SNP_FB_0197759" "chr16B" 84.444 45 7 0 6 50 19919288 19919244 1.25e-05 50.9
"SNP_FB_0197759" "chr16B" 84.444 45 7 0 6 50 20462204 20462160 1.25e-05 50.9
"SNP_FB_0197759" "chr16B" 84.444 45 7 0 6 50 22889642 22889686 1.25e-05 50.9
"SNP_FB_0197759" "chr16B" 84.444 45 7 0 6 50 24097902 24097858 1.25e-05 50.9
"SNP_FB_0197759" "chr16B" 84.444 45 7 0 6 50 24183920 24183876 1.25e-05 50.9
"SNP_FB_0197759" "chr16B" 84.444 45 7 0 6 50 24229407 24229363 1.25e-05 50.9
"SNP_FB_0197759" "chr16B" 84.444 45 7 0 6 50 28351855 28351899 1.25e-05 50.9
"SNP_FB_0197759" "chr16B" 84.444 45 7 0 6 50 30167508 30167464 1.25e-05 50.9
"SNP_FB_0197759" "chr16B" 84.444 45 7 0 6 50 31618460 31618504 1.25e-05 50.9
"SNP_FB_0197759" "chr16B" 84.444 45 7 0 6 50 32736850 32736894 1.25e-05 50.9
"SNP_FB_0197759" "chr16B" 84.444 45 7 0 6 50 32822941 32822985 1.25e-05 50.9
"SNP_FB_0197759" "chr16B" 84.444 45 7 0 6 50 32904745 32904701 1.25e-05 50.9
"SNP_FB_0197759" "chr16B" 84.444 45 7 0 6 50 33257885 33257929 1.25e-05 50.9
"SNP_FB_0197759" "chr16B" 84.444 45 7 0 6 50 33691129 33691085 1.25e-05 50.9
"SNP_FB_0197759" "chr16B" 84.444 45 7 0 6 50 34176930 34176886 1.25e-05 50.9
"SNP_FB_0197759" "chr16B" 84.444 45 7 0 6 50 34589073 34589029 1.25e-05 50.9
"SNP_FB_0197759" "chr16B" 85.714 42 6 0 9 50 7016047 7016088 1.25e-05 50
"SNP_FB_0197759" "chr16B" 85.714 42 6 0 9 50 23910826 23910867 1.25e-05 50
"SNP_FB_0197759" "chr16B" 85.714 42 6 0 9 50 27877448 27877489 1.25e-05 50
"SNP_FB_0197759" "chr16B" 85.714 42 6 0 9 50 28505931 28505890 1.25e-05 50
"SNP_FB_0197759" "chr16B" 85.714 42 6 0 9 50 30529890 30529931 1.25e-05 50
"SNP_FB_0197759" "chr16B" 85.366 41 6 0 10 50 12565141 12565181 4.36e-05 48.2
"SNP_FB_0197759" "chr16B" 86.842 38 5 0 6 43 8549891 8549854 0.000152 47.3
"SNP_FB_0197759" "chr16B" 82.222 45 8 0 6 50 8895166 8895210 0.000152 46.4
"SNP_FB_0197759" "chr16B" 82.222 45 8 0 6 50 11209763 11209807 0.000152 46.4
"SNP_FB_0197759" "chr16B" 82.222 45 8 0 6 50 12778854 12778810 0.000152 46.4
"SNP_FB_0197759" "chr16B" 82.222 45 8 0 6 50 14295250 14295206 0.000152 46.4
"SNP_FB_0197759" "chr16B" 82.222 45 8 0 6 50 15392642 15392686 0.000152 46.4
"SNP_FB_0197759" "chr16B" 82.222 45 8 0 6 50 16328623 16328667 0.000152 46.4
"SNP_FB_0197759" "chr16B" 82.222 45 8 0 6 50 16821513 16821557 0.000152 46.4
"SNP_FB_0197759" "chr16B" 82.222 45 8 0 6 50 17608838 17608794 0.000152 46.4
"SNP_FB_0197759" "chr16B" 82.222 45 8 0 6 50 17840675 17840631 0.000152 46.4
"SNP_FB_0197759" "chr16B" 82.222 45 8 0 6 50 19055166 19055210 0.000152 46.4
"SNP_FB_0197759" "chr16B" 82.222 45 8 0 6 50 21980047 21980091 0.000152 46.4
"SNP_FB_0197759" "chr16B" 82.222 45 8 0 6 50 25777948 25777904 0.000152 46.4
"SNP_FB_0197759" "chr16B" 82.222 45 8 0 6 50 27256217 27256173 0.000152 46.4
"SNP_FB_0197759" "chr16B" 82.222 45 8 0 6 50 27278274 27278230 0.000152 46.4
"SNP_FB_0197759" "chr16B" 82.222 45 8 0 6 50 27639421 27639377 0.000152 46.4
"SNP_FB_0197759" "chr16B" 82.222 45 8 0 6 50 28077284 28077328 0.000152 46.4
"SNP_FB_0197759" "chr16B" 82.222 45 8 0 6 50 28564083 28564127 0.000152 46.4
"SNP_FB_0197759" "chr16B" 82.222 45 8 0 6 50 30514571 30514615 0.000152 46.4
"SNP_FB_0197759" "chr16B" 82.222 45 8 0 6 50 31742672 31742716 0.000152 46.4
"SNP_FB_0197759" "chr16B" 82.222 45 8 0 6 50 31782873 31782917 0.000152 46.4
"SNP_FB_0197759" "chr16B" 83.333 42 7 0 9 50 4443361 4443320 0.000531 45.5
"SNP_FB_0197759" "chr16B" 83.333 42 7 0 9 50 4443768 4443727 0.000531 45.5
"SNP_FB_0197759" "chr16B" 83.333 42 7 0 9 50 14042812 14042853 0.000531 45.5
"SNP_FB_0197759" "chr16B" 83.333 42 7 0 9 50 14173314 14173355 0.000531 45.5
"SNP_FB_0197759" "chr16B" 83.333 42 7 0 9 50 15010892 15010851 0.000531 45.5
"SNP_FB_0197759" "chr16B" 83.333 42 7 0 9 50 31320479 31320438 0.000531 45.5
"SNP_FB_0197759" "chr16B" 83.333 42 7 0 9 50 32298781 32298822 0.000531 45.5
"SNP_FB_0197759" "chr16B" 82.927 41 7 0 6 46 988147 988187 0.002 43.7
"SNP_FB_0197759" "chr16B" 86.111 36 5 0 6 41 31356108 31356073 0.002 43.7
"SNP_FB_0197759" "chr16B" 84.211 38 6 0 6 43 7076868 7076905 0.002 42.8
"SNP_FB_0197759" "chr16B" 84.211 38 6 0 6 43 28925729 28925692 0.002 42.8
"SNP_FB_0197759" "chr16B" 78 50 11 0 1 50 775613 775564 0.006 41.9
"SNP_FB_0197759" "chr16B" 80 45 9 0 6 50 6597658 6597702 0.006 41.9
"SNP_FB_0197759" "chr16B" 80 45 9 0 6 50 7851833 7851877 0.006 41.9
"SNP_FB_0197759" "chr16B" 80 45 9 0 6 50 10481293 10481337 0.006 41.9
"SNP_FB_0197759" "chr16B" 80 45 9 0 6 50 10708734 10708690 0.006 41.9
"SNP_FB_0197759" "chr16B" 80 45 9 0 6 50 12740336 12740292 0.006 41.9
"SNP_FB_0197759" "chr16B" 80 45 9 0 6 50 12844907 12844863 0.006 41.9
"SNP_FB_0197759" "chr16B" 80 45 9 0 6 50 13311322 13311366 0.006 41.9
"SNP_FB_0197759" "chr16B" 80 45 9 0 6 50 14883064 14883020 0.006 41.9
"SNP_FB_0197759" "chr16B" 80 45 9 0 6 50 16211929 16211973 0.006 41.9
"SNP_FB_0197759" "chr16B" 80 45 9 0 6 50 17451393 17451349 0.006 41.9
"SNP_FB_0197759" "chr16B" 80 45 9 0 6 50 19945894 19945938 0.006 41.9
"SNP_FB_0197759" "chr16B" 80 45 9 0 6 50 23563250 23563206 0.006 41.9
"SNP_FB_0197759" "chr16B" 80 45 9 0 6 50 25214116 25214160 0.006 41.9
"SNP_FB_0197759" "chr16B" 80 45 9 0 6 50 26410455 26410499 0.006 41.9
"SNP_FB_0197759" "chr16B" 80 45 9 0 6 50 26810369 26810413 0.006 41.9
"SNP_FB_0197759" "chr16B" 80 45 9 0 6 50 28011709 28011665 0.006 41.9
"SNP_FB_0197759" "chr16B" 80 45 9 0 6 50 29547798 29547842 0.006 41.9
"SNP_FB_0197759" "chr16B" 80 45 9 0 6 50 29614446 29614402 0.006 41.9
"SNP_FB_0197759" "chr16B" 80 45 9 0 6 50 29725088 29725044 0.006 41.9
"SNP_FB_0197759" "chr16B" 80 45 9 0 6 50 29749583 29749539 0.006 41.9
"SNP_FB_0197759" "chr16B" 80 45 9 0 6 50 32071342 32071298 0.006 41.9
"SNP_FB_0197759" "chr16B" 80 45 9 0 6 50 33332168 33332212 0.006 41.9
"SNP_FB_0197759" "chr16B" 80.952 42 8 0 9 50 3452363 3452404 0.006 41
"SNP_FB_0197759" "chr16B" 80.952 42 8 0 9 50 7306759 7306718 0.006 41
"SNP_FB_0197759" "chr16B" 80.952 42 8 0 9 50 19203125 19203084 0.006 41
"SNP_FB_0197759" "chr16B" 80.952 42 8 0 9 50 22655927 22655968 0.006 41
"SNP_FB_0197759" "chr16B" 80.952 42 8 0 9 50 24967135 24967094 0.006 41
"SNP_FB_0197759" "chr16B" 80.952 42 8 0 9 50 25591087 25591046 0.006 41
"SNP_FB_0197759" "chr16B" 80.952 42 8 0 9 50 34420301 34420342 0.006 41
"SNP_FB_0197759" "chr16B" 77.778 45 10 0 6 50 13575865 13575909 0.079 37.4
"SNP_FB_0197759" "chr16B" 77.778 45 10 0 6 50 18350706 18350750 0.079 37.4
"SNP_FB_0197759" "chr16B" 77.778 45 10 0 6 50 24448048 24448092 0.079 37.4
"SNP_FB_0197759" "chr16B" 77.778 45 10 0 6 50 26471723 26471767 0.079 37.4
"SNP_FB_0197759" "chr16B" 77.778 45 10 0 6 50 28212613 28212569 0.079 37.4
"SNP_FB_0197759" "chr16B" 77.778 45 10 0 6 50 29729252 29729296 0.079 37.4
"SNP_FB_0197759" "chr16B" 77.778 45 10 0 6 50 29753747 29753791 0.079 37.4
"SNP_FB_0197759" "chr16B" 77.778 45 10 0 6 50 30300063 30300107 0.079 37.4
"SNP_FB_0197759" "chr16B" 77.778 45 10 0 6 50 31350115 31350071 0.079 37.4
"SNP_FB_0197759" "chr16B" 88.889 27 3 0 6 32 12153119 12153093 0.28 36.5
"SNP_FB_0197759" "chr16B" 78.571 42 9 0 9 50 12606733 12606774 0.28 36.5
"SNP_FB_0197759" "chr16B" 78.571 42 9 0 9 50 21788892 21788851 0.28 36.5
"SNP_FB_0197759" "chr16B" 78.571 42 9 0 9 50 33067519 33067478 0.28 36.5
"SNP_FB_0197759" "chr16B" 95.238 21 1 0 11 31 2669391 2669411 0.96 34.6
"SNP_FB_0197759" "chr16B" 75.556 45 11 0 6 50 13452318 13452274 3.4 32.8
"SNP_FB_0197759" "chr17B" 88.095 42 5 0 9 50 14036864 14036905 1.03e-06 54.5
"SNP_FB_0197759" "chr17B" 84.444 45 7 0 6 50 8927473 8927517 1.25e-05 50.9
"SNP_FB_0197759" "chr17B" 84.444 45 7 0 6 50 8937552 8937596 1.25e-05 50.9
"SNP_FB_0197759" "chr17B" 82 50 9 0 1 50 13299563 13299514 1.25e-05 50.9
"SNP_FB_0197759" "chr17B" 84.444 45 7 0 6 50 13740174 13740218 1.25e-05 50.9
"SNP_FB_0197759" "chr17B" 84.444 45 7 0 6 50 14280976 14280932 1.25e-05 50.9
"SNP_FB_0197759" "chr17B" 84.444 45 7 0 6 50 18032475 18032431 1.25e-05 50.9
"SNP_FB_0197759" "chr17B" 84.444 45 7 0 6 50 22760971 22760927 1.25e-05 50.9
"SNP_FB_0197759" "chr17B" 84.444 45 7 0 6 50 22988343 22988299 1.25e-05 50.9
"SNP_FB_0197759" "chr17B" 84.444 45 7 0 6 50 27987111 27987067 1.25e-05 50.9
"SNP_FB_0197759" "chr17B" 84.444 45 7 0 6 50 28178972 28178928 1.25e-05 50.9
"SNP_FB_0197759" "chr17B" 85.714 42 6 0 9 50 4937261 4937302 1.25e-05 50
"SNP_FB_0197759" "chr17B" 85.714 42 6 0 9 50 7669093 7669134 1.25e-05 50
"SNP_FB_0197759" "chr17B" 85.714 42 6 0 9 50 25448295 25448254 1.25e-05 50
"SNP_FB_0197759" "chr17B" 86.842 38 5 0 6 43 16972757 16972794 0.000152 47.3
"SNP_FB_0197759" "chr17B" 86.842 38 5 0 6 43 20896663 20896626 0.000152 47.3
"SNP_FB_0197759" "chr17B" 82.222 45 8 0 6 50 3722616 3722660 0.000152 46.4
"SNP_FB_0197759" "chr17B" 80 50 10 0 1 50 12420795 12420746 0.000152 46.4
"SNP_FB_0197759" "chr17B" 82.222 45 8 0 6 50 18227353 18227397 0.000152 46.4
"SNP_FB_0197759" "chr17B" 82.222 45 8 0 6 50 19126062 19126018 0.000152 46.4
"SNP_FB_0197759" "chr17B" 82.222 45 8 0 6 50 24354621 24354577 0.000152 46.4
"SNP_FB_0197759" "chr17B" 82.222 45 8 0 6 50 27421571 27421615 0.000152 46.4
"SNP_FB_0197759" "chr17B" 82.222 45 8 0 6 50 29614511 29614555 0.000152 46.4
"SNP_FB_0197759" "chr17B" 82.222 45 8 0 6 50 30209052 30209008 0.000152 46.4
"SNP_FB_0197759" "chr17B" 83.333 42 7 0 9 50 4419669 4419710 0.000531 45.5
"SNP_FB_0197759" "chr17B" 83.333 42 7 0 9 50 4556057 4556098 0.000531 45.5
"SNP_FB_0197759" "chr17B" 83.333 42 7 0 9 50 13289435 13289394 0.000531 45.5
"SNP_FB_0197759" "chr17B" 83.333 42 7 0 9 50 27727674 27727633 0.000531 45.5
"SNP_FB_0197759" "chr17B" 79.592 49 10 0 2 50 8658665 8658617 0.000531 44.6
"SNP_FB_0197759" "chr17B" 80 45 9 0 6 50 1129174 1129130 0.006 41.9
"SNP_FB_0197759" "chr17B" 80 45 9 0 6 50 4831054 4831010 0.006 41.9
"SNP_FB_0197759" "chr17B" 85.714 35 5 0 9 43 9014262 9014296 0.006 41.9
"SNP_FB_0197759" "chr17B" 80 45 9 0 6 50 9838951 9838995 0.006 41.9
"SNP_FB_0197759" "chr17B" 80 45 9 0 6 50 10091473 10091517 0.006 41.9
"SNP_FB_0197759" "chr17B" 80 45 9 0 6 50 11470767 11470811 0.006 41.9
"SNP_FB_0197759" "chr17B" 80 45 9 0 6 50 12775938 12775982 0.006 41.9
"SNP_FB_0197759" "chr17B" 80 45 9 0 6 50 19001341 19001385 0.006 41.9
"SNP_FB_0197759" "chr17B" 80 45 9 0 6 50 19986524 19986568 0.006 41.9
"SNP_FB_0197759" "chr17B" 80 45 9 0 6 50 21096954 21096910 0.006 41.9
"SNP_FB_0197759" "chr17B" 80 45 9 0 6 50 23183200 23183156 0.006 41.9
"SNP_FB_0197759" "chr17B" 80.952 42 8 0 9 50 5007626 5007667 0.006 41
"SNP_FB_0197759" "chr17B" 80.952 42 8 0 9 50 22662152 22662193 0.006 41
"SNP_FB_0197759" "chr17B" 80.952 42 8 0 9 50 23853799 23853840 0.006 41
"SNP_FB_0197759" "chr17B" 80.952 42 8 0 9 50 27408974 27408933 0.006 41
"SNP_FB_0197759" "chr17B" 80 45 8 1 6 50 18557702 18557659 0.079 38.3
"SNP_FB_0197759" "chr17B" 81.579 38 7 0 6 43 20882481 20882444 0.079 38.3
"SNP_FB_0197759" "chr17B" 81.579 38 7 0 6 43 20885549 20885512 0.079 38.3
"SNP_FB_0197759" "chr17B" 77.778 45 10 0 6 50 7927664 7927620 0.079 37.4
"SNP_FB_0197759" "chr17B" 77.778 45 10 0 6 50 19032020 19031976 0.079 37.4
"SNP_FB_0197759" "chr17B" 77.778 45 10 0 6 50 26567447 26567491 0.079 37.4
"SNP_FB_0197759" "chr17B" 77.778 45 10 0 6 50 28658342 28658386 0.079 37.4
"SNP_FB_0197759" "chr17B" 78.571 42 9 0 9 50 10678204 10678163 0.28 36.5
"SNP_FB_0197759" "chr17B" 80.556 36 7 0 6 41 24187914 24187879 0.96 34.6
"SNP_FB_0197759" "chr17B" 100 17 0 0 22 38 3364300 3364316 3.4 31.9
"SNP_FB_0197759" "chr17B" 86.207 29 3 1 7 35 19961712 19961739 3.4 31.9
"SNP_FB_0197759" "chr17B" 86.207 29 3 1 7 35 19974597 19974624 3.4 31.9
"SNP_FB_0197759" "chr14B" 84.444 45 7 0 6 50 7072625 7072581 1.25e-05 50.9
"SNP_FB_0197759" "chr14B" 84.444 45 7 0 6 50 11659624 11659580 1.25e-05 50.9
"SNP_FB_0197759" "chr14B" 84.444 45 7 0 6 50 12564764 12564808 1.25e-05 50.9
"SNP_FB_0197759" "chr14B" 82 50 9 0 1 50 14979166 14979215 1.25e-05 50.9
"SNP_FB_0197759" "chr14B" 82 50 9 0 1 50 15100928 15100879 1.25e-05 50.9
"SNP_FB_0197759" "chr14B" 84.444 45 7 0 6 50 26139781 26139825 1.25e-05 50.9
"SNP_FB_0197759" "chr14B" 85.714 42 6 0 9 50 20535031 20535072 1.25e-05 50
"SNP_FB_0197759" "chr14B" 82.222 45 8 0 6 50 146477 146521 0.000152 46.4
"SNP_FB_0197759" "chr14B" 82.222 45 8 0 6 50 2804092 2804048 0.000152 46.4
"SNP_FB_0197759" "chr14B" 82.222 45 8 0 6 50 3976924 3976968 0.000152 46.4
"SNP_FB_0197759" "chr14B" 82.222 45 8 0 6 50 4470717 4470673 0.000152 46.4
"SNP_FB_0197759" "chr14B" 82.222 45 8 0 6 50 10907548 10907504 0.000152 46.4
"SNP_FB_0197759" "chr14B" 82.222 45 8 0 6 50 11847767 11847723 0.000152 46.4
"SNP_FB_0197759" "chr14B" 82.222 45 8 0 6 50 12466752 12466796 0.000152 46.4
"SNP_FB_0197759" "chr14B" 82.222 45 8 0 6 50 13530918 13530874 0.000152 46.4
"SNP_FB_0197759" "chr14B" 82.222 45 8 0 6 50 16209726 16209770 0.000152 46.4
"SNP_FB_0197759" "chr14B" 82.222 45 8 0 6 50 16653403 16653447 0.000152 46.4
"SNP_FB_0197759" "chr14B" 82.222 45 8 0 6 50 16654559 16654603 0.000152 46.4
"SNP_FB_0197759" "chr14B" 82.222 45 8 0 6 50 18445437 18445481 0.000152 46.4
"SNP_FB_0197759" "chr14B" 82.222 45 8 0 6 50 18445681 18445725 0.000152 46.4
"SNP_FB_0197759" "chr14B" 82.222 45 8 0 6 50 19307099 19307055 0.000152 46.4
"SNP_FB_0197759" "chr14B" 82.222 45 8 0 6 50 20213855 20213899 0.000152 46.4
"SNP_FB_0197759" "chr14B" 82.222 45 8 0 6 50 20253763 20253807 0.000152 46.4
"SNP_FB_0197759" "chr14B" 82.222 45 8 0 6 50 20829829 20829785 0.000152 46.4
"SNP_FB_0197759" "chr14B" 82.222 45 8 0 6 50 21535164 21535120 0.000152 46.4
"SNP_FB_0197759" "chr14B" 82.222 45 8 0 6 50 28206812 28206856 0.000152 46.4
"SNP_FB_0197759" "chr14B" 83.333 42 7 0 9 50 7528875 7528834 0.000531 45.5
"SNP_FB_0197759" "chr14B" 84.211 38 6 0 6 43 98907 98944 0.002 42.8
"SNP_FB_0197759" "chr14B" 80 45 9 0 6 50 2612186 2612142 0.006 41.9
"SNP_FB_0197759" "chr14B" 80 45 9 0 6 50 4603390 4603434 0.006 41.9
"SNP_FB_0197759" "chr14B" 85.714 35 5 0 9 43 5200707 5200673 0.006 41.9
"SNP_FB_0197759" "chr14B" 80 45 9 0 6 50 9458519 9458563 0.006 41.9
"SNP_FB_0197759" "chr14B" 80 45 9 0 6 50 9561745 9561701 0.006 41.9
"SNP_FB_0197759" "chr14B" 80 45 9 0 6 50 12088089 12088045 0.006 41.9
"SNP_FB_0197759" "chr14B" 80 45 9 0 6 50 13020867 13020823 0.006 41.9
"SNP_FB_0197759" "chr14B" 80 45 9 0 6 50 16772979 16773023 0.006 41.9
"SNP_FB_0197759" "chr14B" 80 45 9 0 6 50 20118306 20118350 0.006 41.9
"SNP_FB_0197759" "chr14B" 80 45 9 0 6 50 20774333 20774289 0.006 41.9
"SNP_FB_0197759" "chr14B" 80 45 9 0 6 50 21601852 21601808 0.006 41.9
"SNP_FB_0197759" "chr14B" 80 45 9 0 6 50 25426464 25426508 0.006 41.9
"SNP_FB_0197759" "chr14B" 80.952 42 8 0 9 50 16181746 16181787 0.006 41
"SNP_FB_0197759" "chr14B" 80.952 42 8 0 9 50 16182035 16182076 0.006 41
"SNP_FB_0197759" "chr14B" 83.333 36 6 0 6 41 5741263 5741298 0.023 39.2
"SNP_FB_0197759" "chr14B" 86.667 30 4 0 6 35 1084218 1084247 0.079 37.4
"SNP_FB_0197759" "chr14B" 77.778 45 10 0 6 50 6743853 6743809 0.079 37.4
"SNP_FB_0197759" "chr14B" 77.778 45 10 0 6 50 11260615 11260571 0.079 37.4
"SNP_FB_0197759" "chr14B" 75.556 45 11 0 6 50 15417792 15417836 3.4 32.8
"SNP_FB_0197759" "chr14B" 75.556 45 11 0 6 50 21637958 21638002 3.4 32.8
"SNP_FB_0197759" "chr14B" 75.556 45 11 0 6 50 25621496 25621452 3.4 32.8
"SNP_FB_0197766" "chr1B" 100 50 0 0 1 50 5288732 5288683 4.08e-18 91.5
"SNP_FB_0197766" "chr1B" 93.617 47 3 0 2 48 18419301 18419255 3.82e-12 72.5
"SNP_FB_0197766" "chr1B" 93.333 45 3 0 3 47 23307920 23307964 4.66e-11 68.9
"SNP_FB_0197766" "chr1B" 97.436 39 1 0 3 41 12151082 12151120 1.63e-10 67.1
"SNP_FB_0197766" "chr1B" 95.122 41 2 0 1 41 10323132 10323172 1.63e-10 66.2
"SNP_FB_0197766" "chr1B" 95.122 41 2 0 1 41 17084992 17085032 1.63e-10 66.2
"SNP_FB_0197766" "chr1B" 92.857 42 3 0 7 48 25800557 25800516 1.98e-09 63.5
"SNP_FB_0197766" "chr1B" 90.476 42 4 0 7 48 17084474 17084515 2.41e-08 59
"SNP_FB_0197766" "chr1B" 89.13 46 4 1 3 48 5288679 5288635 8.42e-08 58.1
"SNP_FB_0197766" "chr1B" 92.308 39 3 0 3 41 10323369 10323407 8.42e-08 58.1
"SNP_FB_0197766" "chr1B" 92.308 39 3 0 3 41 17084704 17084742 8.42e-08 58.1
"SNP_FB_0197766" "chr1B" 87.5 48 5 1 1 47 5288340 5288293 8.42e-08 57.2
"SNP_FB_0197766" "chr1B" 85.417 48 7 0 3 50 17084419 17084466 2.94e-07 56.3
"SNP_FB_0197766" "chr1B" 83.673 49 8 0 1 49 21077305 21077353 1.03e-06 53.6
"SNP_FB_0197766" "chr1B" 84.783 46 7 0 3 48 24601736 24601691 3.58e-06 52.7
"SNP_FB_0197766" "chr1B" 82.979 47 8 0 2 48 25152916 25152962 1.25e-05 50
"SNP_FB_0197766" "chr1B" 87.879 33 4 0 16 48 26502636 26502668 0.002 42.8
"SNP_FB_0197766" "chr1B" 78.723 47 10 0 3 49 18419350 18419304 0.006 41
"SNP_FB_0197766" "chr1B" 82.051 39 7 0 12 50 10323093 10323131 0.023 40.1
"SNP_FB_0197766" "chr1B" 100 20 0 0 3 22 19815594 19815575 0.079 37.4
"SNP_FB_0197766" "chr1B" 76.596 47 5 1 3 49 26502600 26502640 0.079 37.4
"SNP_FB_0197766" "chr1B" 85.714 28 4 0 14 41 4864142 4864115 0.96 33.7
"SNP_FB_0197766" "chr1B" 100 18 0 0 7 24 17877203 17877186 0.96 33.7
"SNP_FB_0197766" "chr1B" 95 20 1 0 12 31 5284160 5284141 3.4 32.8
"SNP_FB_0197766" "chr1B" 95 20 1 0 1 20 17085181 17085200 3.4 32.8
"SNP_FB_0197766" "chr1B" 100 17 0 0 26 42 15463083 15463099 3.4 31.9
"SNP_FB_0197766" "chr1B" 100 17 0 0 26 42 18826867 18826883 3.4 31.9
"SNP_FB_0197766" "chr1B" 100 17 0 0 26 42 18838408 18838424 3.4 31.9
"SNP_FB_0197766" "chr11B" 93.75 48 3 0 1 48 35447870 35447917 1.1e-12 74.3
"SNP_FB_0197766" "chr11B" 93.478 46 3 0 3 48 7465153 7465108 1.33e-11 70.7
"SNP_FB_0197766" "chr11B" 97.561 41 1 0 1 41 38297562 38297522 1.33e-11 70.7
"SNP_FB_0197766" "chr11B" 91.667 48 4 0 3 50 7467223 7467270 1.33e-11 69.8
"SNP_FB_0197766" "chr11B" 91.489 47 4 0 2 48 255742 255788 4.66e-11 68
"SNP_FB_0197766" "chr11B" 91.489 47 4 0 2 48 9532489 9532535 4.66e-11 68
"SNP_FB_0197766" "chr11B" 91.489 47 4 0 2 48 10725711 10725665 4.66e-11 68
"SNP_FB_0197766" "chr11B" 89.583 48 5 0 1 48 3789909 3789862 5.67e-10 65.3
"SNP_FB_0197766" "chr11B" 89.362 47 5 0 3 49 7465202 7465156 1.98e-09 63.5
"SNP_FB_0197766" "chr11B" 89.362 47 5 0 3 49 24619662 24619616 1.98e-09 63.5
"SNP_FB_0197766" "chr11B" 89.362 47 5 0 2 48 35315291 35315337 1.98e-09 63.5
"SNP_FB_0197766" "chr11B" 91.667 48 2 2 1 47 2813095 2813141 1.98e-09 62.6
"SNP_FB_0197766" "chr11B" 94.872 39 2 0 3 41 31764130 31764168 1.98e-09 62.6
"SNP_FB_0197766" "chr11B" 92.683 41 3 0 1 41 7467483 7467523 6.91e-09 61.7
"SNP_FB_0197766" "chr11B" 92.683 41 3 0 1 41 24619431 24619391 6.91e-09 61.7
"SNP_FB_0197766" "chr11B" 89.13 46 5 0 3 48 32220283 32220328 6.91e-09 61.7
"SNP_FB_0197766" "chr11B" 87.5 48 6 0 3 50 2813293 2813340 6.91e-09 60.8
"SNP_FB_0197766" "chr11B" 95 40 1 1 3 41 5136346 5136385 6.91e-09 60.8
"SNP_FB_0197766" "chr11B" 87.5 48 6 0 3 50 24028125 24028172 6.91e-09 60.8
"SNP_FB_0197766" "chr11B" 86 50 7 0 1 50 7759379 7759330 2.41e-08 59.9
"SNP_FB_0197766" "chr11B" 86 50 3 1 3 48 118392 118343 2.41e-08 59
"SNP_FB_0197766" "chr11B" 92.308 39 3 0 3 41 5136709 5136747 8.42e-08 58.1
"SNP_FB_0197766" "chr11B" 92.308 39 3 0 3 41 21646046 21646084 8.42e-08 58.1
"SNP_FB_0197766" "chr11B" 92.105 38 3 0 4 41 2812999 2813036 2.94e-07 56.3
"SNP_FB_0197766" "chr11B" 85.417 48 7 0 3 50 5136296 5136343 2.94e-07 56.3
"SNP_FB_0197766" "chr11B" 88.372 43 5 0 6 48 7759319 7759277 2.94e-07 56.3
"SNP_FB_0197766" "chr11B" 96.97 33 1 0 9 41 26294920 26294952 2.94e-07 56.3
"SNP_FB_0197766" "chr11B" 90 40 4 0 11 50 24619704 24619665 2.94e-07 55.4
"SNP_FB_0197766" "chr11B" 89.474 38 4 0 5 42 2813345 2813382 3.58e-06 51.8
"SNP_FB_0197766" "chr11B" 83.333 48 8 0 3 50 22685359 22685406 3.58e-06 51.8
"SNP_FB_0197766" "chr11B" 89.189 37 4 0 3 39 24028176 24028212 1.25e-05 50
"SNP_FB_0197766" "chr11B" 84.091 44 7 0 6 49 7451681 7451724 4.36e-05 49.1
"SNP_FB_0197766" "chr11B" 84.091 44 7 0 6 49 7460169 7460212 4.36e-05 49.1
"SNP_FB_0197766" "chr11B" 87.179 39 5 0 3 41 7467584 7467622 4.36e-05 49.1
"SNP_FB_0197766" "chr11B" 82.609 46 8 0 5 50 10725757 10725712 4.36e-05 48.2
"SNP_FB_0197766" "chr11B" 88.571 35 4 0 14 48 37034073 37034107 0.000152 46.4
"SNP_FB_0197766" "chr11B" 84.615 39 6 0 3 41 255691 255729 0.000531 44.6
"SNP_FB_0197766" "chr11B" 84.615 39 6 0 3 41 7464931 7464893 0.000531 44.6
"SNP_FB_0197766" "chr11B" 82.609 46 7 1 5 49 31764266 31764221 0.000531 44.6
"SNP_FB_0197766" "chr11B" 90.909 33 2 1 3 34 31764219 31764187 0.002 43.7
"SNP_FB_0197766" "chr11B" 92.857 28 2 0 14 41 9243058 9243031 0.002 42.8
"SNP_FB_0197766" "chr11B" 85.294 34 5 0 8 41 3964592 3964559 0.023 40.1
"SNP_FB_0197766" "chr11B" 78.261 46 4 1 3 48 9532178 9532217 0.023 40.1
"SNP_FB_0197766" "chr11B" 82.857 35 6 0 14 48 7467275 7467309 0.079 37.4
"SNP_FB_0197766" "chr11B" 82.857 35 6 0 14 48 22685413 22685447 0.079 37.4
"SNP_FB_0197766" "chr11B" 100 18 0 0 3 20 5393240 5393257 0.96 33.7
"SNP_FB_0197766" "chr11B" 88.462 26 1 1 10 33 17806070 17806095 3.4 31.9
"SNP_FB_0197766" "chr8B" 93.617 47 3 0 2 48 24511399 24511445 3.82e-12 72.5
"SNP_FB_0197766" "chr8B" 97.561 41 1 0 1 41 29727051 29727011 1.33e-11 70.7
"SNP_FB_0197766" "chr8B" 91.667 48 4 0 3 50 17634935 17634888 1.33e-11 69.8
"SNP_FB_0197766" "chr8B" 91.667 48 4 0 3 50 17668444 17668397 1.33e-11 69.8
"SNP_FB_0197766" "chr8B" 91.489 47 4 0 2 48 25465542 25465496 4.66e-11 68
"SNP_FB_0197766" "chr8B" 97.436 39 1 0 3 41 28814547 28814509 1.63e-10 67.1
"SNP_FB_0197766" "chr8B" 91.667 48 3 1 2 48 1508139 1508092 1.63e-10 66.2
"SNP_FB_0197766" "chr8B" 95 40 2 0 3 42 21290501 21290462 5.67e-10 64.4
"SNP_FB_0197766" "chr8B" 89.362 47 5 0 3 49 28695750 28695796 1.98e-09 63.5
"SNP_FB_0197766" "chr8B" 94.872 39 2 0 3 41 17985712 17985750 1.98e-09 62.6
"SNP_FB_0197766" "chr8B" 87.755 49 6 0 2 50 21290554 21290506 1.98e-09 62.6
"SNP_FB_0197766" "chr8B" 89.13 46 5 0 3 48 486094 486139 6.91e-09 61.7
"SNP_FB_0197766" "chr8B" 89.13 46 5 0 3 48 17634886 17634841 6.91e-09 61.7
"SNP_FB_0197766" "chr8B" 89.13 46 5 0 3 48 17668395 17668350 6.91e-09 61.7
"SNP_FB_0197766" "chr8B" 97.222 36 1 0 6 41 28604439 28604474 6.91e-09 61.7
"SNP_FB_0197766" "chr8B" 97.059 34 1 0 7 40 11468222 11468255 8.42e-08 58.1
"SNP_FB_0197766" "chr8B" 89.13 46 4 1 3 47 24716724 24716679 8.42e-08 58.1
"SNP_FB_0197766" "chr8B" 92.308 39 3 0 3 41 28814803 28814765 8.42e-08 58.1
"SNP_FB_0197766" "chr8B" 92.308 39 3 0 3 41 29727305 29727267 8.42e-08 58.1
"SNP_FB_0197766" "chr8B" 86.957 46 6 0 3 48 6452179 6452134 8.42e-08 57.2
"SNP_FB_0197766" "chr8B" 86.957 46 6 0 3 48 11880907 11880862 8.42e-08 57.2
"SNP_FB_0197766" "chr8B" 86.957 46 6 0 3 48 24716496 24716451 8.42e-08 57.2
"SNP_FB_0197766" "chr8B" 90.244 41 4 0 8 48 27232062 27232022 8.42e-08 57.2
"SNP_FB_0197766" "chr8B" 90 40 4 0 3 42 15502031 15501992 2.94e-07 55.4
"SNP_FB_0197766" "chr8B" 82 50 9 0 1 50 486035 486084 1.25e-05 50.9
"SNP_FB_0197766" "chr8B" 85.106 47 6 1 1 46 3915426 3915380 1.25e-05 50.9
"SNP_FB_0197766" "chr8B" 87.179 39 5 0 3 41 24716823 24716785 4.36e-05 49.1
"SNP_FB_0197766" "chr8B" 84.615 39 6 0 3 41 24511354 24511392 0.000531 44.6
"SNP_FB_0197766" "chr8B" 85 40 5 1 3 41 1508196 1508157 0.002 42.8
"SNP_FB_0197766" "chr8B" 82.5 40 7 0 2 41 4920618 4920579 0.006 41.9
"SNP_FB_0197766" "chr8B" 86.111 36 2 2 2 34 18543721 18543756 0.079 37.4
"SNP_FB_0197766" "chr8B" 100 18 0 0 3 20 1508039 1508022 0.96 33.7
"SNP_FB_0197766" "chr8B" 100 18 0 0 3 20 11468398 11468415 0.96 33.7
"SNP_FB_0197766" "chr8B" 91.304 23 2 0 27 49 14725177 14725155 0.96 33.7
"SNP_FB_0197766" "chr8B" 91.304 23 2 0 27 49 14737447 14737425 0.96 33.7
"SNP_FB_0197766" "chr8B" 91.304 23 2 0 3 25 24511500 24511522 0.96 33.7
"SNP_FB_0197766" "chr8B" 95 20 1 0 12 31 20050071 20050052 3.4 32.8
"SNP_FB_0197766" "chr8B" 90.909 22 2 0 13 34 8349422 8349443 3.4 31.9
"SNP_FB_0197766" "chr8B" 100 17 0 0 16 32 25275484 25275468 3.4 31.9
"SNP_FB_0197766" "chr8B" 100 17 0 0 10 26 28094588 28094604 3.4 31.9
"SNP_FB_0197766" "chr10B" 95.455 44 2 0 7 50 728744 728701 3.82e-12 71.6
"SNP_FB_0197766" "chr10B" 91.304 46 4 0 3 48 7468984 7468939 1.63e-10 66.2
"SNP_FB_0197766" "chr10B" 91.304 46 2 1 5 50 4798168 4798125 1.98e-09 63.5
"SNP_FB_0197766" "chr10B" 97.297 37 1 0 5 41 36957953 36957989 1.98e-09 63.5
"SNP_FB_0197766" "chr10B" 88.889 45 5 0 4 48 32326435 32326479 2.41e-08 59.9
"SNP_FB_0197766" "chr10B" 89.362 47 4 1 2 47 35233438 35233392 2.41e-08 59.9
"SNP_FB_0197766" "chr10B" 87.234 47 6 0 2 48 8708399 8708353 2.41e-08 59
"SNP_FB_0197766" "chr10B" 87.234 47 6 0 2 48 31855066 31855112 2.41e-08 59
"SNP_FB_0197766" "chr10B" 92.308 39 3 0 3 41 20752696 20752658 8.42e-08 58.1
"SNP_FB_0197766" "chr10B" 92.308 39 3 0 3 41 20752932 20752894 8.42e-08 58.1
"SNP_FB_0197766" "chr10B" 92.308 39 3 0 3 41 24791248 24791286 8.42e-08 58.1
"SNP_FB_0197766" "chr10B" 92.308 39 3 0 3 41 31202005 31202043 8.42e-08 58.1
"SNP_FB_0197766" "chr10B" 92.308 39 3 0 3 41 38869130 38869168 8.42e-08 58.1
"SNP_FB_0197766" "chr10B" 86.957 46 6 0 3 48 22193333 22193288 8.42e-08 57.2
"SNP_FB_0197766" "chr10B" 86.957 46 6 0 3 48 32846665 32846620 8.42e-08 57.2
"SNP_FB_0197766" "chr10B" 87.234 47 5 1 3 49 6935591 6935546 2.94e-07 55.4
"SNP_FB_0197766" "chr10B" 91.892 37 3 0 1 37 31903436 31903400 1.03e-06 54.5
"SNP_FB_0197766" "chr10B" 88.636 44 4 1 5 48 37196179 37196221 1.03e-06 54.5
"SNP_FB_0197766" "chr10B" 89.744 39 4 0 3 41 9026482 9026444 1.03e-06 53.6
"SNP_FB_0197766" "chr10B" 83.333 48 8 0 3 50 22020613 22020660 3.58e-06 51.8
"SNP_FB_0197766" "chr10B" 83.333 48 8 0 3 50 35233485 35233438 3.58e-06 51.8
"SNP_FB_0197766" "chr10B" 85.106 47 6 1 1 46 22581162 22581116 1.25e-05 50.9
"SNP_FB_0197766" "chr10B" 89.744 39 3 1 2 39 728699 728661 1.25e-05 50
"SNP_FB_0197766" "chr10B" 83.673 49 7 1 3 50 9026532 9026484 1.25e-05 50
"SNP_FB_0197766" "chr10B" 83.673 49 7 1 1 48 34646122 34646074 1.25e-05 50
"SNP_FB_0197766" "chr10B" 82.979 47 8 0 3 49 35005455 35005501 1.25e-05 50
"SNP_FB_0197766" "chr10B" 84.783 46 6 1 3 48 31017750 31017706 4.36e-05 49.1
"SNP_FB_0197766" "chr10B" 82.609 46 8 0 3 48 22661575 22661530 4.36e-05 48.2
"SNP_FB_0197766" "chr10B" 82.609 46 8 0 3 48 34097086 34097131 4.36e-05 48.2
"SNP_FB_0197766" "chr10B" 83.673 49 6 2 1 48 11600157 11600110 0.000152 46.4
"SNP_FB_0197766" "chr10B" 85 40 6 0 11 50 31903476 31903437 0.000152 46.4
"SNP_FB_0197766" "chr10B" 87.179 39 4 1 3 41 29320209 29320172 0.000531 45.5
"SNP_FB_0197766" "chr10B" 83.721 43 6 1 1 42 11592693 11592651 0.002 43.7
"SNP_FB_0197766" "chr10B" 86.842 38 4 1 5 41 17446979 17447016 0.002 43.7
"SNP_FB_0197766" "chr10B" 85.714 35 5 0 14 48 19540122 19540156 0.006 41.9
"SNP_FB_0197766" "chr10B" 82.5 40 7 0 11 50 20752974 20752935 0.006 41.9
"SNP_FB_0197766" "chr10B" 85.714 35 5 0 8 42 35005506 35005540 0.006 41.9
"SNP_FB_0197766" "chr10B" 87.5 32 4 0 17 48 37990828 37990859 0.006 41
"SNP_FB_0197766" "chr10B" 82.927 41 6 1 8 48 34798146 34798185 0.023 40.1
"SNP_FB_0197766" "chr10B" 79.167 48 5 2 3 47 11596897 11596852 0.079 38.3
"SNP_FB_0197766" "chr10B" 88.235 34 2 2 16 47 4336845 4336878 0.079 37.4
"SNP_FB_0197766" "chr10B" 82.857 35 6 0 8 42 22020658 22020692 0.079 37.4
"SNP_FB_0197766" "chr10B" 95.455 22 1 0 1 22 29146383 29146362 0.28 36.5
"SNP_FB_0197766" "chr10B" 82.353 34 6 0 8 41 4798130 4798097 0.28 35.6
"SNP_FB_0197766" "chr10B" 80.488 41 7 1 7 46 11597125 11597085 0.28 35.6
"SNP_FB_0197766" "chr10B" 88.462 26 3 0 5 30 13438169 13438144 0.96 34.6
"SNP_FB_0197766" "chr10B" 88.462 26 3 0 5 30 13462195 13462170 0.96 34.6
"SNP_FB_0197766" "chr10B" 100 18 0 0 11 28 8526248 8526265 0.96 33.7
"SNP_FB_0197766" "chr10B" 100 18 0 0 3 20 15523379 15523396 0.96 33.7
"SNP_FB_0197766" "chr10B" 91.304 23 2 0 3 25 20752599 20752577 0.96 33.7
"SNP_FB_0197766" "chr10B" 95 20 1 0 1 20 31855164 31855183 3.4 32.8
"SNP_FB_0197766" "chr10B" 95 20 1 0 3 22 32326403 32326422 3.4 32.8
"SNP_FB_0197766" "chr10B" 90.909 22 2 0 13 34 1738910 1738931 3.4 31.9
"SNP_FB_0197766" "chr2B" 93.478 46 3 0 3 48 34017088 34017043 1.33e-11 70.7
"SNP_FB_0197766" "chr2B" 91.304 46 4 0 3 48 4589101 4589056 1.63e-10 66.2
"SNP_FB_0197766" "chr2B" 91.304 46 4 0 3 48 32324827 32324782 1.63e-10 66.2
"SNP_FB_0197766" "chr2B" 88 50 6 0 1 50 5121541 5121492 5.67e-10 64.4
"SNP_FB_0197766" "chr2B" 92.857 42 3 0 8 49 8689216 8689257 1.98e-09 63.5
"SNP_FB_0197766" "chr2B" 89.583 48 4 1 3 50 8687559 8687605 6.91e-09 61.7
"SNP_FB_0197766" "chr2B" 94.737 38 2 0 4 41 30410732 30410695 6.91e-09 60.8
"SNP_FB_0197766" "chr2B" 94.595 37 2 0 5 41 5121489 5121453 2.41e-08 59
"SNP_FB_0197766" "chr2B" 92.308 39 3 0 3 41 8516209 8516247 8.42e-08 58.1
"SNP_FB_0197766" "chr2B" 92.308 39 3 0 3 41 30715819 30715781 8.42e-08 58.1
"SNP_FB_0197766" "chr2B" 86.957 46 6 0 3 48 20118934 20118979 8.42e-08 57.2
"SNP_FB_0197766" "chr2B" 90.698 43 3 1 7 48 30451766 30451724 8.42e-08 57.2
"SNP_FB_0197766" "chr2B" 89.744 39 4 0 3 41 7706457 7706495 1.03e-06 53.6
"SNP_FB_0197766" "chr2B" 84.783 46 7 0 3 48 16223621 16223576 3.58e-06 52.7
"SNP_FB_0197766" "chr2B" 83.333 48 8 0 3 50 16223776 16223729 3.58e-06 51.8
"SNP_FB_0197766" "chr2B" 89.189 37 4 0 5 41 28977975 28977939 1.25e-05 50
"SNP_FB_0197766" "chr2B" 87.179 39 5 0 3 41 5121648 5121610 4.36e-05 49.1
"SNP_FB_0197766" "chr2B" 81.25 48 9 0 1 48 4955142 4955095 0.000152 47.3
"SNP_FB_0197766" "chr2B" 90.323 31 3 0 3 33 30715896 30715866 0.002 43.7
"SNP_FB_0197766" "chr2B" 80.435 46 8 1 4 48 5392309 5392264 0.023 40.1
"SNP_FB_0197766" "chr2B" 82.5 40 6 1 3 41 4955192 4955153 0.079 38.3
"SNP_FB_0197766" "chr2B" 82.353 34 6 0 17 50 4589137 4589104 0.28 35.6
"SNP_FB_0197766" "chr2B" 80.556 36 7 0 2 37 10247057 10247022 0.96 34.6
"SNP_FB_0197766" "chr2B" 88 25 3 0 1 25 30451671 30451647 3.4 32.8
"SNP_FB_0197766" "chr2B" 95 20 1 0 1 20 33147260 33147241 3.4 32.8
"SNP_FB_0197766" "chr2B" 100 17 0 0 16 32 870492 870508 3.4 31.9
"SNP_FB_0197766" "chr2B" 81.818 33 3 1 2 34 14104802 14104831 3.4 31.9
"SNP_FB_0197766" "chr2B" 81.818 33 3 1 2 34 14114149 14114178 3.4 31.9
"SNP_FB_0197766" "chr2B" 81.25 32 6 0 10 41 14466920 14466951 3.4 31.9
"SNP_FB_0197766" "chr2B" 81.25 32 6 0 10 41 14478973 14479004 3.4 31.9
"SNP_FB_0197766" "chr3B" 93.478 46 3 0 5 50 16861351 16861396 1.33e-11 70.7
"SNP_FB_0197766" "chr3B" 97.5 40 1 0 3 42 16861403 16861442 4.66e-11 68.9
"SNP_FB_0197766" "chr3B" 91.489 47 4 0 2 48 9437839 9437885 4.66e-11 68
"SNP_FB_0197766" "chr3B" 91.304 46 4 0 3 48 25682875 25682830 1.63e-10 66.2
"SNP_FB_0197766" "chr3B" 89.583 48 5 0 2 49 11981291 11981244 5.67e-10 65.3
"SNP_FB_0197766" "chr3B" 95 40 2 0 2 41 1525869 1525830 5.67e-10 64.4
"SNP_FB_0197766" "chr3B" 89.13 46 5 0 3 48 2455951 2455996 6.91e-09 61.7
"SNP_FB_0197766" "chr3B" 89.13 46 5 0 3 48 17833569 17833614 6.91e-09 61.7
"SNP_FB_0197766" "chr3B" 92.308 39 3 0 3 41 5198279 5198241 8.42e-08 58.1
"SNP_FB_0197766" "chr3B" 89.13 46 4 1 3 48 19922415 19922459 8.42e-08 58.1
"SNP_FB_0197766" "chr3B" 92.308 39 3 0 3 41 19922651 19922689 8.42e-08 58.1
"SNP_FB_0197766" "chr3B" 86.957 46 6 0 3 48 1204629 1204674 8.42e-08 57.2
"SNP_FB_0197766" "chr3B" 87.5 48 5 1 3 50 19922365 19922411 8.42e-08 57.2
"SNP_FB_0197766" "chr3B" 86.957 46 6 0 3 48 31675294 31675249 8.42e-08 57.2
"SNP_FB_0197766" "chr3B" 86.957 46 6 0 5 50 32842679 32842634 8.42e-08 57.2
"SNP_FB_0197766" "chr3B" 90 40 4 0 3 42 25674287 25674248 2.94e-07 55.4
"SNP_FB_0197766" "chr3B" 90 40 4 0 3 42 25674564 25674525 2.94e-07 55.4
"SNP_FB_0197766" "chr3B" 86.957 46 4 1 3 48 17521290 17521333 1.03e-06 54.5
"SNP_FB_0197766" "chr3B" 83.333 48 8 0 3 50 23909139 23909186 3.58e-06 51.8
"SNP_FB_0197766" "chr3B" 87.179 39 5 0 3 41 9437779 9437817 4.36e-05 49.1
"SNP_FB_0197766" "chr3B" 85.366 41 6 0 8 48 21558627 21558587 4.36e-05 48.2
"SNP_FB_0197766" "chr3B" 88.571 35 4 0 14 48 32842627 32842593 0.000152 46.4
"SNP_FB_0197766" "chr3B" 84.615 39 6 0 3 41 3359842 3359880 0.000531 44.6
"SNP_FB_0197766" "chr3B" 90.323 31 2 1 3 33 5198449 5198420 0.023 40.1
"SNP_FB_0197766" "chr3B" 90.323 31 2 1 3 33 5198620 5198591 0.023 40.1
"SNP_FB_0197766" "chr3B" 84.848 33 5 0 17 49 17521254 17521286 0.079 38.3
"SNP_FB_0197766" "chr3B" 89.655 29 1 1 7 35 3221308 3221334 0.079 37.4
"SNP_FB_0197766" "chr3B" 95 20 1 0 12 31 7004680 7004699 3.4 32.8
"SNP_FB_0197766" "chr3B" 95 20 1 0 5 24 15556768 15556749 3.4 32.8
"SNP_FB_0197766" "chr3B" 91.667 24 1 1 3 26 15264324 15264346 3.4 31.9
"SNP_FB_0197766" "chr5B" 93.478 46 3 0 3 48 6623733 6623688 1.33e-11 70.7
"SNP_FB_0197766" "chr5B" 93.478 46 3 0 3 48 6624003 6623958 1.33e-11 70.7
"SNP_FB_0197766" "chr5B" 93.478 46 3 0 3 48 38179057 38179102 1.33e-11 70.7
"SNP_FB_0197766" "chr5B" 97.436 39 1 0 3 41 34853601 34853563 1.63e-10 67.1
"SNP_FB_0197766" "chr5B" 91.489 47 3 1 3 49 39242992 39242947 5.67e-10 64.4
"SNP_FB_0197766" "chr5B" 95 40 2 0 3 42 45612397 45612436 5.67e-10 64.4
"SNP_FB_0197766" "chr5B" 95.122 41 1 1 3 42 12090473 12090433 1.98e-09 62.6
"SNP_FB_0197766" "chr5B" 94.872 39 2 0 3 41 26884809 26884771 1.98e-09 62.6
"SNP_FB_0197766" "chr5B" 87.5 48 6 0 1 48 42523088 42523041 6.91e-09 60.8
"SNP_FB_0197766" "chr5B" 92.5 40 3 0 3 42 2564196 2564157 2.41e-08 59.9
"SNP_FB_0197766" "chr5B" 89.362 47 4 1 2 48 40504773 40504728 2.41e-08 59.9
"SNP_FB_0197766" "chr5B" 92.308 39 3 0 3 41 24460359 24460321 8.42e-08 58.1
"SNP_FB_0197766" "chr5B" 86.957 46 6 0 3 48 3117834 3117789 8.42e-08 57.2
"SNP_FB_0197766" "chr5B" 90 40 4 0 3 42 2564148 2564109 2.94e-07 55.4
"SNP_FB_0197766" "chr5B" 92.308 39 2 1 3 41 20454254 20454291 1.03e-06 54.5
"SNP_FB_0197766" "chr5B" 85.106 47 7 0 2 48 23466298 23466344 1.03e-06 54.5
"SNP_FB_0197766" "chr5B" 85.106 47 7 0 3 49 46194834 46194788 1.03e-06 54.5
"SNP_FB_0197766" "chr5B" 89.744 39 4 0 3 41 6671059 6671021 1.03e-06 53.6
"SNP_FB_0197766" "chr5B" 86.957 46 5 1 3 48 39242943 39242899 1.03e-06 53.6
"SNP_FB_0197766" "chr5B" 84 50 7 1 1 50 40504823 40504775 3.58e-06 51.8
"SNP_FB_0197766" "chr5B" 85.366 41 6 0 8 48 29453714 29453754 4.36e-05 48.2
"SNP_FB_0197766" "chr5B" 81.25 48 9 0 1 48 45045527 45045574 0.000152 47.3
"SNP_FB_0197766" "chr5B" 84.211 38 5 1 11 48 7760607 7760643 0.023 39.2
"SNP_FB_0197766" "chr5B" 84.211 38 5 1 11 48 7760916 7760952 0.023 39.2
"SNP_FB_0197766" "chr5B" 100 20 0 0 3 22 23466268 23466287 0.079 37.4
"SNP_FB_0197766" "chr5B" 88.462 26 3 0 5 30 16017523 16017498 0.96 34.6
"SNP_FB_0197766" "chr5B" 88.462 26 3 0 5 30 35390517 35390542 0.96 34.6
"SNP_FB_0197766" "chr5B" 91.304 23 2 0 3 25 23026529 23026507 0.96 33.7
"SNP_FB_0197766" "chr5B" 91.304 23 2 0 3 25 24460259 24460237 0.96 33.7
"SNP_FB_0197766" "chr5B" 95 20 1 0 12 31 12135565 12135584 3.4 32.8
"SNP_FB_0197766" "chr5B" 88.889 27 2 1 11 37 15645648 15645623 3.4 32.8
"SNP_FB_0197766" "chr5B" 84.375 32 4 1 9 40 28056130 28056100 3.4 32.8
"SNP_FB_0197766" "chr5B" 84.375 32 4 1 9 40 28103593 28103623 3.4 32.8
"SNP_FB_0197766" "chr5B" 95 20 1 0 12 31 35013258 35013239 3.4 32.8
"SNP_FB_0197766" "chr5B" 90.909 22 2 0 13 34 8994501 8994480 3.4 31.9
"SNP_FB_0197766" "chr5B" 90.909 22 2 0 13 34 8994735 8994714 3.4 31.9
"SNP_FB_0197766" "chr5B" 90.909 22 2 0 1 22 12090506 12090485 3.4 31.9
"SNP_FB_0197766" "chr6B" 93.478 46 3 0 3 48 21507819 21507864 1.33e-11 70.7
"SNP_FB_0197766" "chr6B" 93.182 44 3 0 5 48 26865716 26865759 1.63e-10 67.1
"SNP_FB_0197766" "chr6B" 91.304 46 4 0 3 48 7726463 7726418 1.63e-10 66.2
"SNP_FB_0197766" "chr6B" 91.304 46 4 0 3 48 7726563 7726518 1.63e-10 66.2
"SNP_FB_0197766" "chr6B" 94.872 39 2 0 3 41 1903213 1903251 1.98e-09 62.6
"SNP_FB_0197766" "chr6B" 89.13 46 5 0 3 48 22879042 22878997 6.91e-09 61.7
"SNP_FB_0197766" "chr6B" 87.5 48 6 0 3 50 21507769 21507816 6.91e-09 60.8
"SNP_FB_0197766" "chr6B" 94.872 39 1 1 3 41 7131338 7131301 2.41e-08 59
"SNP_FB_0197766" "chr6B" 92.308 39 3 0 3 41 1905939 1905977 8.42e-08 58.1
"SNP_FB_0197766" "chr6B" 92.308 39 3 0 3 41 25574603 25574641 8.42e-08 58.1
"SNP_FB_0197766" "chr6B" 86.957 46 6 0 3 48 13767680 13767635 8.42e-08 57.2
"SNP_FB_0197766" "chr6B" 87.234 47 5 1 3 48 15559979 15560025 2.94e-07 55.4
"SNP_FB_0197766" "chr6B" 91.892 37 3 0 5 41 6613944 6613908 1.03e-06 54.5
"SNP_FB_0197766" "chr6B" 91.892 37 3 0 4 40 26547937 26547973 1.03e-06 54.5
"SNP_FB_0197766" "chr6B" 91.892 37 3 0 4 40 26559016 26559052 1.03e-06 54.5
"SNP_FB_0197766" "chr6B" 83.333 48 8 0 3 50 26865661 26865708 3.58e-06 51.8
"SNP_FB_0197766" "chr6B" 82.609 46 8 0 3 48 23220551 23220506 4.36e-05 48.2
"SNP_FB_0197766" "chr6B" 85.366 41 6 0 1 41 25665667 25665627 4.36e-05 48.2
"SNP_FB_0197766" "chr6B" 88.571 35 4 0 1 35 30262780 30262746 0.000152 46.4
"SNP_FB_0197766" "chr6B" 81.633 49 8 1 3 50 7726618 7726570 0.000531 45.5
"SNP_FB_0197766" "chr6B" 80.851 47 9 0 3 49 15559929 15559975 0.000531 45.5
"SNP_FB_0197766" "chr6B" 85.366 41 5 1 8 48 4470555 4470594 0.000531 44.6
"SNP_FB_0197766" "chr6B" 85.366 41 5 1 8 48 21952660 21952699 0.000531 44.6
"SNP_FB_0197766" "chr6B" 96.154 26 1 0 16 41 1903028 1903053 0.002 43.7
"SNP_FB_0197766" "chr6B" 81.633 49 5 2 3 50 21952618 21952663 0.002 43.7
"SNP_FB_0197766" "chr6B" 95.652 23 1 0 3 25 4279877 4279855 0.079 38.3
"SNP_FB_0197766" "chr6B" 88.462 26 3 0 5 30 10661165 10661190 0.96 34.6
"SNP_FB_0197766" "chr6B" 88.462 26 3 0 5 30 12706572 12706597 0.96 34.6
"SNP_FB_0197766" "chr6B" 95 20 1 0 12 31 10777199 10777218 3.4 32.8
"SNP_FB_0197766" "chr6B" 91.667 24 1 1 3 26 21507918 21507940 3.4 31.9
"SNP_FB_0197766" "chr9B" 97.561 41 1 0 2 42 22692713 22692673 1.33e-11 70.7
"SNP_FB_0197766" "chr9B" 97.5 40 1 0 3 42 6416642 6416681 4.66e-11 68.9
"SNP_FB_0197766" "chr9B" 97.436 39 1 0 3 41 8594796 8594758 1.63e-10 67.1
"SNP_FB_0197766" "chr9B" 91.304 46 4 0 3 48 12795769 12795724 1.63e-10 66.2
"SNP_FB_0197766" "chr9B" 91.111 45 4 0 3 47 11874385 11874429 5.67e-10 64.4
"SNP_FB_0197766" "chr9B" 94.872 39 2 0 3 41 4538040 4538078 1.98e-09 62.6
"SNP_FB_0197766" "chr9B" 94.872 39 2 0 3 41 11026316 11026354 1.98e-09 62.6
"SNP_FB_0197766" "chr9B" 89.13 46 5 0 5 50 6008544 6008589 6.91e-09 61.7
"SNP_FB_0197766" "chr9B" 87.5 48 6 0 1 48 35481026 35481073 6.91e-09 60.8
"SNP_FB_0197766" "chr9B" 87.755 49 5 1 1 48 14001095 14001143 2.41e-08 59
"SNP_FB_0197766" "chr9B" 92.308 39 3 0 3 41 5923915 5923953 8.42e-08 58.1
"SNP_FB_0197766" "chr9B" 88.636 44 5 0 5 48 22745165 22745122 8.42e-08 58.1
"SNP_FB_0197766" "chr9B" 86.957 46 6 0 3 48 35136428 35136383 8.42e-08 57.2
"SNP_FB_0197766" "chr9B" 84 50 8 0 1 50 2184179 2184130 2.94e-07 55.4
"SNP_FB_0197766" "chr9B" 90 40 4 0 3 42 32272340 32272379 2.94e-07 55.4
"SNP_FB_0197766" "chr9B" 89.744 39 4 0 3 41 5973851 5973889 1.03e-06 53.6
"SNP_FB_0197766" "chr9B" 89.744 39 4 0 3 41 7525351 7525313 1.03e-06 53.6
"SNP_FB_0197766" "chr9B" 83.333 48 8 0 3 50 2168408 2168361 3.58e-06 51.8
"SNP_FB_0197766" "chr9B" 83.333 48 8 0 3 50 22745226 22745179 3.58e-06 51.8
"SNP_FB_0197766" "chr9B" 85.366 41 6 0 8 48 2168357 2168317 4.36e-05 48.2
"SNP_FB_0197766" "chr9B" 85.366 41 6 0 8 48 2184128 2184088 4.36e-05 48.2
"SNP_FB_0197766" "chr9B" 91.429 35 2 1 8 41 7525192 7525158 0.000152 47.3
"SNP_FB_0197766" "chr9B" 85.714 35 5 0 14 48 13458874 13458840 0.006 41.9
"SNP_FB_0197766" "chr9B" 83.333 36 6 0 14 49 7525222 7525187 0.023 39.2
"SNP_FB_0197766" "chr9B" 84.848 33 5 0 17 49 6416607 6416639 0.079 38.3
"SNP_FB_0197766" "chr9B" 77.083 48 11 0 3 50 22692770 22692723 0.079 38.3
"SNP_FB_0197766" "chr9B" 92 25 2 0 1 25 22692613 22692589 0.079 37.4
"SNP_FB_0197766" "chr9B" 95.238 21 1 0 7 27 15778043 15778063 0.96 34.6
"SNP_FB_0197766" "chr9B" 88.462 26 3 0 5 30 20860243 20860218 0.96 34.6
"SNP_FB_0197766" "chr9B" 88.462 26 3 0 5 30 20872046 20872021 0.96 34.6
"SNP_FB_0197766" "chr9B" 88.462 26 3 0 5 30 20880641 20880616 0.96 34.6
"SNP_FB_0197766" "chr9B" 100 18 0 0 32 49 32615855 32615838 0.96 33.7
"SNP_FB_0197766" "chr9B" 95 20 1 0 1 20 1061669 1061688 3.4 32.8
"SNP_FB_0197766" "chr9B" 95 20 1 0 1 20 35136331 35136312 3.4 32.8
"SNP_FB_0197766" "chr9B" 90.909 22 2 0 29 50 15928271 15928250 3.4 31.9
"SNP_FB_0197766" "chr14B" 93.478 46 3 0 3 48 2751182 2751227 1.33e-11 70.7
"SNP_FB_0197766" "chr14B" 91.304 46 4 0 3 48 7355315 7355360 1.63e-10 66.2
"SNP_FB_0197766" "chr14B" 89.583 48 5 0 1 48 2751081 2751128 5.67e-10 65.3
"SNP_FB_0197766" "chr14B" 91.111 45 4 0 4 48 2277471 2277515 5.67e-10 64.4
"SNP_FB_0197766" "chr14B" 97.297 37 1 0 5 41 3827771 3827735 1.98e-09 63.5
"SNP_FB_0197766" "chr14B" 89.362 47 5 0 2 48 5696318 5696272 1.98e-09 63.5
"SNP_FB_0197766" "chr14B" 89.13 46 5 0 3 48 2511261 2511306 6.91e-09 61.7
"SNP_FB_0197766" "chr14B" 92.308 39 3 0 3 41 12232581 12232619 8.42e-08 58.1
"SNP_FB_0197766" "chr14B" 92.308 39 3 0 3 41 28369990 28369952 8.42e-08 58.1
"SNP_FB_0197766" "chr14B" 86.957 46 6 0 3 48 22895541 22895586 8.42e-08 57.2
"SNP_FB_0197766" "chr14B" 86.957 46 6 0 3 48 26248185 26248140 8.42e-08 57.2
"SNP_FB_0197766" "chr14B" 86.957 46 6 0 3 48 26256806 26256761 8.42e-08 57.2
"SNP_FB_0197766" "chr14B" 92.5 40 2 1 3 42 8817364 8817326 2.94e-07 56.3
"SNP_FB_0197766" "chr14B" 89.744 39 4 0 3 41 2511096 2511134 1.03e-06 53.6
"SNP_FB_0197766" "chr14B" 87.179 39 5 0 3 41 8760795 8760833 4.36e-05 49.1
"SNP_FB_0197766" "chr14B" 81.633 49 8 1 1 48 1104710 1104662 0.000531 45.5
"SNP_FB_0197766" "chr14B" 85.294 34 5 0 17 50 2277433 2277466 0.023 40.1
"SNP_FB_0197766" "chr14B" 79.167 48 9 1 1 47 7133002 7133049 0.023 39.2
"SNP_FB_0197766" "chr14B" 84.211 38 2 2 7 40 25127314 25127351 0.079 37.4
"SNP_FB_0197766" "chr14B" 91.667 24 2 0 11 34 18401092 18401069 0.28 35.6
"SNP_FB_0197766" "chr14B" 100 18 0 0 3 20 2277748 2277765 0.96 33.7
"SNP_FB_0197766" "chr14B" 92 25 1 1 16 40 23764821 23764844 0.96 33.7
"SNP_FB_0197766" "chr14B" 95 20 1 0 1 20 1104610 1104591 3.4 32.8
"SNP_FB_0197766" "chr14B" 95 20 1 0 12 31 4207026 4207007 3.4 32.8
"SNP_FB_0197766" "chr14B" 90.909 22 2 0 5 26 533625 533646 3.4 31.9
"SNP_FB_0197766" "chr14B" 90.909 22 2 0 13 34 11862095 11862074 3.4 31.9
"SNP_FB_0197766" "chr14B" 100 17 0 0 1 17 24400368 24400352 3.4 31.9
"SNP_FB_0197766" "chr15B" 97.561 41 1 0 1 41 12402351 12402311 1.33e-11 70.7
"SNP_FB_0197766" "chr15B" 91.304 46 4 0 3 48 34791448 34791493 1.63e-10 66.2
"SNP_FB_0197766" "chr15B" 89.362 47 5 0 3 49 16928062 16928016 1.98e-09 63.5
"SNP_FB_0197766" "chr15B" 90.909 44 4 0 5 48 4556824 4556781 1.98e-09 62.6
"SNP_FB_0197766" "chr15B" 94.872 39 2 0 3 41 42413731 42413693 1.98e-09 62.6
"SNP_FB_0197766" "chr15B" 89.13 46 5 0 3 48 2193610 2193565 6.91e-09 61.7
"SNP_FB_0197766" "chr15B" 89.13 46 5 0 3 48 5729237 5729192 6.91e-09 61.7
"SNP_FB_0197766" "chr15B" 89.13 46 5 0 3 48 20025719 20025764 6.91e-09 61.7
"SNP_FB_0197766" "chr15B" 89.13 46 5 0 3 48 38639125 38639170 6.91e-09 61.7
"SNP_FB_0197766" "chr15B" 87.5 48 6 0 3 50 34791398 34791445 6.91e-09 60.8
"SNP_FB_0197766" "chr15B" 89.362 47 4 1 2 48 24909372 24909327 2.41e-08 59.9
"SNP_FB_0197766" "chr15B" 89.362 47 4 1 2 48 36528569 36528524 2.41e-08 59.9
"SNP_FB_0197766" "chr15B" 87.234 47 6 0 2 48 42923083 42923129 2.41e-08 59
"SNP_FB_0197766" "chr15B" 88.636 44 5 0 5 48 26384356 26384399 8.42e-08 58.1
"SNP_FB_0197766" "chr15B" 89.744 39 4 0 3 41 6311408 6311446 1.03e-06 53.6
"SNP_FB_0197766" "chr15B" 86.957 46 5 1 3 48 19121361 19121317 1.03e-06 53.6
"SNP_FB_0197766" "chr15B" 84 50 5 1 2 48 34791739 34791788 1.03e-06 53.6
"SNP_FB_0197766" "chr15B" 89.744 39 4 0 3 41 42415472 42415434 1.03e-06 53.6
"SNP_FB_0197766" "chr15B" 92.105 38 2 1 3 40 36528359 36528395 3.58e-06 52.7
"SNP_FB_0197766" "chr15B" 84.783 46 7 0 3 48 43556659 43556704 3.58e-06 52.7
"SNP_FB_0197766" "chr15B" 83.333 48 8 0 3 50 34791689 34791736 3.58e-06 51.8
"SNP_FB_0197766" "chr15B" 82.609 46 8 0 3 48 43551336 43551381 4.36e-05 48.2
"SNP_FB_0197766" "chr15B" 81.25 48 9 0 3 50 4556878 4556831 0.000152 47.3
"SNP_FB_0197766" "chr15B" 81.25 48 9 0 3 50 5729291 5729244 0.000152 47.3
"SNP_FB_0197766" "chr15B" 86.486 37 5 0 14 50 12402388 12402352 0.000531 45.5
"SNP_FB_0197766" "chr15B" 73.214 56 7 1 3 50 42923024 42923079 0.079 37.4
"SNP_FB_0197766" "chr15B" 84.375 32 5 0 1 32 10425043 10425074 0.28 36.5
"SNP_FB_0197766" "chr15B" 91.667 24 2 0 3 26 1222449 1222472 0.28 35.6
"SNP_FB_0197766" "chr15B" 91.667 24 2 0 3 26 34791845 34791868 0.28 35.6
"SNP_FB_0197766" "chr15B" 95.238 21 1 0 12 32 41957812 41957832 0.96 34.6
"SNP_FB_0197766" "chr15B" 100 18 0 0 33 50 11388144 11388127 0.96 33.7
"SNP_FB_0197766" "chr15B" 100 18 0 0 1 18 16927963 16927946 0.96 33.7
"SNP_FB_0197766" "chr15B" 95 20 1 0 12 31 39239922 39239903 3.4 32.8
"SNP_FB_0197766" "chr15B" 90.909 22 2 0 13 34 959999 960020 3.4 31.9
"SNP_FB_0197766" "chr15B" 100 17 0 0 16 32 11414613 11414597 3.4 31.9
"SNP_FB_0197766" "chr15B" 91.667 24 1 1 3 26 34791547 34791569 3.4 31.9
"SNP_FB_0197766" "chr17B" 93.478 46 3 0 3 48 22560891 22560936 1.33e-11 70.7
"SNP_FB_0197766" "chr17B" 91.489 47 4 0 2 48 14443492 14443446 4.66e-11 68
"SNP_FB_0197766" "chr17B" 91.489 47 4 0 2 48 14454073 14454027 4.66e-11 68
"SNP_FB_0197766" "chr17B" 91.304 46 4 0 3 48 1164070 1164115 1.63e-10 66.2
"SNP_FB_0197766" "chr17B" 95.122 41 2 0 1 41 3476921 3476881 1.63e-10 66.2
"SNP_FB_0197766" "chr17B" 89.13 46 5 0 3 48 13358711 13358666 6.91e-09 61.7
"SNP_FB_0197766" "chr17B" 89.362 47 4 1 3 48 15405428 15405474 2.41e-08 59.9
"SNP_FB_0197766" "chr17B" 92.5 40 3 0 2 41 25690947 25690986 2.41e-08 59.9
"SNP_FB_0197766" "chr17B" 92.308 39 3 0 3 41 2708741 2708779 8.42e-08 58.1
"SNP_FB_0197766" "chr17B" 92.308 39 3 0 3 41 3104532 3104494 8.42e-08 58.1
"SNP_FB_0197766" "chr17B" 92.308 39 3 0 3 41 3476967 3476929 8.42e-08 58.1
"SNP_FB_0197766" "chr17B" 85.417 48 7 0 3 50 14443539 14443492 2.94e-07 56.3
"SNP_FB_0197766" "chr17B" 85.417 48 7 0 3 50 14454120 14454073 2.94e-07 56.3
"SNP_FB_0197766" "chr17B" 90 40 3 1 3 41 726000 726039 3.58e-06 51.8
"SNP_FB_0197766" "chr17B" 87.5 40 5 0 11 50 22560849 22560888 1.25e-05 50.9
"SNP_FB_0197766" "chr17B" 82.979 47 8 0 3 49 24924488 24924442 1.25e-05 50
"SNP_FB_0197766" "chr17B" 88.889 36 4 0 6 41 726363 726398 4.36e-05 48.2
"SNP_FB_0197766" "chr17B" 89.474 38 3 1 5 41 787826 787863 4.36e-05 48.2
"SNP_FB_0197766" "chr17B" 82.609 46 7 1 4 48 24924435 24924390 0.000531 44.6
"SNP_FB_0197766" "chr17B" 84.615 39 6 0 3 41 28381180 28381218 0.000531 44.6
"SNP_FB_0197766" "chr17B" 92.857 28 2 0 14 41 787475 787502 0.002 42.8
"SNP_FB_0197766" "chr17B" 82.5 40 4 1 5 41 28644843 28644882 0.023 40.1
"SNP_FB_0197766" "chr17B" 92 25 2 0 1 25 3764554 3764530 0.079 37.4
"SNP_FB_0197766" "chr17B" 88.462 26 3 0 5 30 16850354 16850379 0.96 34.6
"SNP_FB_0197766" "chr17B" 100 18 0 0 3 20 1164169 1164186 0.96 33.7
"SNP_FB_0197766" "chr17B" 95 20 1 0 13 32 3258607 3258626 3.4 32.8
"SNP_FB_0197766" "chr17B" 88.889 27 2 1 15 41 13994315 13994290 3.4 32.8
"SNP_FB_0197766" "chr17B" 95 20 1 0 9 28 16010590 16010609 3.4 32.8
"SNP_FB_0197766" "chr17B" 91.667 24 1 1 3 26 1164385 1164407 3.4 31.9
"SNP_FB_0197766" "chr17B" 90.909 22 2 0 11 32 29219905 29219884 3.4 31.9
"SNP_FB_0197766" "chr12B" 91.667 48 4 0 1 48 1266394 1266441 1.33e-11 69.8
"SNP_FB_0197766" "chr12B" 91.667 48 4 0 1 48 1279230 1279277 1.33e-11 69.8
"SNP_FB_0197766" "chr12B" 93.182 44 3 0 5 48 365722 365679 1.63e-10 67.1
"SNP_FB_0197766" "chr12B" 91.304 46 4 0 3 48 10620576 10620621 1.63e-10 66.2
"SNP_FB_0197766" "chr12B" 89.13 46 5 0 3 48 23657150 23657195 6.91e-09 61.7
"SNP_FB_0197766" "chr12B" 89.13 46 5 0 3 48 23668126 23668171 6.91e-09 61.7
"SNP_FB_0197766" "chr12B" 94.737 38 2 0 3 40 10342815 10342852 6.91e-09 60.8
"SNP_FB_0197766" "chr12B" 85.417 48 7 0 2 49 18614816 18614769 2.94e-07 56.3
"SNP_FB_0197766" "chr12B" 85.106 47 7 0 3 49 23407698 23407652 1.03e-06 54.5
"SNP_FB_0197766" "chr12B" 86.957 46 5 1 3 48 950393 950437 1.03e-06 53.6
"SNP_FB_0197766" "chr12B" 89.744 39 4 0 3 41 1744672 1744634 1.03e-06 53.6
"SNP_FB_0197766" "chr12B" 89.744 39 4 0 3 41 21878142 21878180 1.03e-06 53.6
"SNP_FB_0197766" "chr12B" 85.106 47 6 1 1 46 10620345 10620391 1.25e-05 50.9
"SNP_FB_0197766" "chr12B" 83.673 49 7 1 1 48 810271 810319 1.25e-05 50
"SNP_FB_0197766" "chr12B" 85.714 42 6 0 8 49 12466517 12466558 1.25e-05 50
"SNP_FB_0197766" "chr12B" 81.25 48 8 1 3 50 18614864 18614818 0.002 43.7
"SNP_FB_0197766" "chr12B" 100 20 0 0 3 22 23657119 23657138 0.079 37.4
"SNP_FB_0197766" "chr12B" 100 20 0 0 3 22 23668095 23668114 0.079 37.4
"SNP_FB_0197766" "chr12B" 95.455 22 1 0 10 31 1188618 1188597 0.28 36.5
"SNP_FB_0197766" "chr12B" 91.667 24 2 0 3 26 15644478 15644501 0.28 35.6
"SNP_FB_0197766" "chr12B" 95.652 23 0 1 3 25 15917294 15917315 0.96 34.6
"SNP_FB_0197766" "chr12B" 100 17 0 0 16 32 3324974 3324990 3.4 31.9
"SNP_FB_0197766" "chr12B" 90.909 22 2 0 23 44 22303386 22303407 3.4 31.9
"SNP_FB_0197766" "chr16B" 91.667 48 4 0 1 48 1134751 1134704 1.33e-11 69.8
"SNP_FB_0197766" "chr16B" 91.304 46 4 0 5 50 30339372 30339327 1.63e-10 66.2
"SNP_FB_0197766" "chr16B" 91.304 46 4 0 3 48 30426421 30426376 1.63e-10 66.2
"SNP_FB_0197766" "chr16B" 89.362 47 5 0 2 48 8148198 8148152 1.98e-09 63.5
"SNP_FB_0197766" "chr16B" 94.872 39 2 0 3 41 4299046 4299084 1.98e-09 62.6
"SNP_FB_0197766" "chr16B" 90.698 43 4 0 6 48 6159576 6159534 6.91e-09 60.8
"SNP_FB_0197766" "chr16B" 92.5 40 3 0 9 48 30339319 30339280 2.41e-08 59.9
"SNP_FB_0197766" "chr16B" 88.636 44 5 0 5 48 2166936 2166979 8.42e-08 58.1
"SNP_FB_0197766" "chr16B" 92.308 39 3 0 3 41 6822753 6822715 8.42e-08 58.1
"SNP_FB_0197766" "chr16B" 87.805 41 5 0 8 48 32175875 32175835 3.58e-06 52.7
"SNP_FB_0197766" "chr16B" 83.333 48 8 0 3 50 6159628 6159581 3.58e-06 51.8
"SNP_FB_0197766" "chr16B" 83.333 48 8 0 3 50 30426473 30426426 3.58e-06 51.8
"SNP_FB_0197766" "chr16B" 89.744 39 2 1 3 41 18222386 18222422 1.25e-05 50.9
"SNP_FB_0197766" "chr16B" 85.366 41 6 0 8 48 18131998 18131958 4.36e-05 48.2
"SNP_FB_0197766" "chr16B" 85.366 41 6 0 8 48 31164747 31164787 4.36e-05 48.2
"SNP_FB_0197766" "chr16B" 87.5 40 4 1 8 47 2862374 2862336 0.000152 47.3
"SNP_FB_0197766" "chr16B" 81.633 49 8 1 3 50 4298994 4299042 0.000531 45.5
"SNP_FB_0197766" "chr16B" 80.435 46 9 0 5 50 31164697 31164742 0.002 43.7
"SNP_FB_0197766" "chr16B" 85.294 34 5 0 17 50 1134785 1134752 0.023 40.1
"SNP_FB_0197766" "chr16B" 92.308 26 2 0 1 26 30904263 30904238 0.023 39.2
"SNP_FB_0197766" "chr16B" 86.667 30 4 0 5 34 26472976 26472947 0.079 37.4
"SNP_FB_0197766" "chr16B" 80 35 7 0 14 48 12447204 12447238 3.4 32.8
"SNP_FB_0197766" "chr16B" 75 48 8 1 3 50 18132038 18131995 3.4 32.8
"SNP_FB_0197766" "chr16B" 91.667 24 1 1 3 26 8248483 8248505 3.4 31.9
"SNP_FB_0197766" "chr16B" 100 17 0 0 8 24 22815423 22815407 3.4 31.9
"SNP_FB_0197766" "chr16B" 100 17 0 0 26 42 26235692 26235676 3.4 31.9
"SNP_FB_0197766" "chr7B" 97.5 40 1 0 3 42 10985771 10985810 4.66e-11 68.9
"SNP_FB_0197766" "chr7B" 97.619 42 0 1 1 41 19928679 19928638 4.66e-11 68.9
"SNP_FB_0197766" "chr7B" 91.489 47 4 0 2 48 4202319 4202273 4.66e-11 68
"SNP_FB_0197766" "chr7B" 87.5 48 6 0 1 48 18294164 18294117 6.91e-09 60.8
"SNP_FB_0197766" "chr7B" 92.5 40 3 0 3 42 15836863 15836902 2.41e-08 59.9
"SNP_FB_0197766" "chr7B" 92.308 39 3 0 3 41 19696351 19696313 8.42e-08 58.1
"SNP_FB_0197766" "chr7B" 89.13 46 3 2 3 47 1360181 1360137 1.03e-06 54.5
"SNP_FB_0197766" "chr7B" 85.106 47 7 0 2 48 3873682 3873636 1.03e-06 54.5
"SNP_FB_0197766" "chr7B" 85.714 49 6 1 3 50 3873730 3873682 1.03e-06 54.5
"SNP_FB_0197766" "chr7B" 84.783 46 5 1 3 48 15836783 15836826 1.25e-05 50
"SNP_FB_0197766" "chr7B" 79.592 49 8 1 2 50 16442049 16442003 0.006 41.9
"SNP_FB_0197766" "chr7B" 92.308 26 2 0 16 41 1360255 1360230 0.023 39.2
"SNP_FB_0197766" "chr7B" 100 21 0 0 7 27 5169937 5169957 0.023 39.2
"SNP_FB_0197766" "chr7B" 75 48 6 1 3 50 4202359 4202318 0.96 34.6
"SNP_FB_0197766" "chr7B" 83.333 30 5 0 20 49 5595801 5595830 3.4 32.8
"SNP_FB_0197766" "chr4B" 91.489 47 4 0 2 48 24416725 24416771 4.66e-11 68
"SNP_FB_0197766" "chr4B" 97.436 39 1 0 3 41 20231327 20231289 1.63e-10 67.1
"SNP_FB_0197766" "chr4B" 91.304 46 4 0 3 48 15843536 15843581 1.63e-10 66.2
"SNP_FB_0197766" "chr4B" 91.304 46 4 0 3 48 15843779 15843824 1.63e-10 66.2
"SNP_FB_0197766" "chr4B" 89.362 47 5 0 2 48 23885133 23885087 1.98e-09 63.5
"SNP_FB_0197766" "chr4B" 87.755 49 6 0 2 50 5656529 5656577 1.98e-09 62.6
"SNP_FB_0197766" "chr4B" 87.755 49 6 0 2 50 5662826 5662874 1.98e-09 62.6
"SNP_FB_0197766" "chr4B" 91.304 46 3 1 3 48 5672807 5672763 1.98e-09 62.6
"SNP_FB_0197766" "chr4B" 90.909 44 4 0 5 48 19884152 19884109 1.98e-09 62.6
"SNP_FB_0197766" "chr4B" 94.872 39 2 0 3 41 20396898 20396860 1.98e-09 62.6
"SNP_FB_0197766" "chr4B" 94.872 39 2 0 3 41 23885181 23885143 1.98e-09 62.6
"SNP_FB_0197766" "chr4B" 87.755 49 6 0 1 49 24851609 24851561 1.98e-09 62.6
"SNP_FB_0197766" "chr4B" 89.13 46 5 0 3 48 8017781 8017736 6.91e-09 61.7
"SNP_FB_0197766" "chr4B" 89.13 46 5 0 3 48 8019215 8019170 6.91e-09 61.7
"SNP_FB_0197766" "chr4B" 90.476 42 4 0 7 48 2877233 2877274 2.41e-08 59
"SNP_FB_0197766" "chr4B" 92.308 39 3 0 3 41 1485895 1485933 8.42e-08 58.1
"SNP_FB_0197766" "chr4B" 92.308 39 3 0 3 41 4006096 4006134 8.42e-08 58.1
"SNP_FB_0197766" "chr4B" 92.308 39 3 0 2 40 23880537 23880575 8.42e-08 58.1
"SNP_FB_0197766" "chr4B" 94.444 36 2 0 6 41 12692599 12692564 8.42e-08 57.2
"SNP_FB_0197766" "chr4B" 90 40 4 0 11 50 15843494 15843533 2.94e-07 55.4
"SNP_FB_0197766" "chr4B" 90 40 4 0 11 50 15843737 15843776 2.94e-07 55.4
"SNP_FB_0197766" "chr4B" 87.234 47 5 1 3 48 24416680 24416726 2.94e-07 55.4
"SNP_FB_0197766" "chr4B" 94.118 34 2 0 8 41 20396670 20396637 1.03e-06 53.6
"SNP_FB_0197766" "chr4B" 83.333 48 4 1 3 50 22565218 22565261 1.25e-05 50.9
"SNP_FB_0197766" "chr4B" 87.179 39 5 0 3 41 22711510 22711548 4.36e-05 49.1
"SNP_FB_0197766" "chr4B" 82.609 46 8 0 5 50 5672860 5672815 4.36e-05 48.2
"SNP_FB_0197766" "chr4B" 85.366 41 6 0 8 48 22565258 22565298 4.36e-05 48.2
"SNP_FB_0197766" "chr4B" 81.395 43 8 0 8 50 8018012 8017970 0.002 42.8
"SNP_FB_0197766" "chr4B" 81.395 43 8 0 8 50 8019446 8019404 0.002 42.8
"SNP_FB_0197766" "chr4B" 81.579 38 1 1 1 38 2877182 2877213 0.023 39.2
"SNP_FB_0197766" "chr4B" 95.455 22 1 0 20 41 20396758 20396737 0.28 36.5
"SNP_FB_0197766" "chr4B" 95.455 22 1 0 1 22 23880506 23880527 0.28 36.5
"SNP_FB_0197766" "chr4B" 91.304 23 2 0 3 25 4006195 4006217 0.96 33.7
"SNP_FB_0197766" "chr13B" 97.436 39 1 0 3 41 5332604 5332566 1.63e-10 67.1
"SNP_FB_0197766" "chr13B" 97.436 39 1 0 3 41 15884282 15884244 1.63e-10 67.1
"SNP_FB_0197766" "chr13B" 97.436 39 1 0 3 41 30100252 30100214 1.63e-10 67.1
"SNP_FB_0197766" "chr13B" 97.436 39 1 0 3 41 30113405 30113367 1.63e-10 67.1
"SNP_FB_0197766" "chr13B" 91.304 46 4 0 3 48 23097232 23097187 1.63e-10 66.2
"SNP_FB_0197766" "chr13B" 87.5 48 6 0 2 49 5361937 5361984 6.91e-09 60.8
"SNP_FB_0197766" "chr13B" 95 40 1 1 3 42 6255642 6255680 6.91e-09 60.8
"SNP_FB_0197766" "chr13B" 87.5 48 6 0 3 50 23097289 23097242 6.91e-09 60.8
"SNP_FB_0197766" "chr13B" 92.308 39 3 0 3 41 385174 385212 8.42e-08 58.1
"SNP_FB_0197766" "chr13B" 92.308 39 3 0 3 41 5327409 5327447 8.42e-08 58.1
"SNP_FB_0197766" "chr13B" 89.744 39 4 0 3 41 19863814 19863852 1.03e-06 53.6
"SNP_FB_0197766" "chr13B" 83.673 49 7 1 3 50 5361891 5361939 1.25e-05 50
"SNP_FB_0197766" "chr13B" 81.818 44 8 0 5 48 12325143 12325186 0.000531 44.6
"SNP_FB_0197766" "chr13B" 95.455 22 1 0 3 24 5362024 5362045 0.28 36.5
"SNP_FB_0197766" "chr13B" 91.304 23 2 0 9 31 583896 583918 0.96 33.7
"SNP_FB_0197766" "chr13B" 95 20 1 0 15 34 18751098 18751079 3.4 32.8
"SNP_FB_0197766" "chr13B" 95 20 1 0 3 22 19863782 19863801 3.4 32.8
"SNP_FB_0197766" "chr13B" 100 17 0 0 16 32 11569169 11569153 3.4 31.9
"SNP_FB_0197766" "chr13B" 90.909 22 2 0 10 31 17862856 17862877 3.4 31.9
"SNP_FB_0197767" "chr1B" 98 50 1 0 1 50 5288913 5288864 1.74e-16 86.9
"SNP_FB_0197767" "chr1B" 94 50 3 0 1 50 12911629 12911580 8.99e-14 77.9
"SNP_FB_0197767" "chr1B" 95.556 45 2 0 1 45 2721725 2721681 1.1e-12 73.4
"SNP_FB_0197767" "chr1B" 95.349 43 2 0 1 43 5780395 5780353 1.33e-11 69.8
"SNP_FB_0197767" "chr1B" 91.667 48 4 0 2 49 7119310 7119263 1.33e-11 69.8
"SNP_FB_0197767" "chr1B" 90 50 5 0 1 50 3903249 3903200 4.66e-11 68.9
"SNP_FB_0197767" "chr1B" 90 50 5 0 1 50 5289207 5289158 4.66e-11 68.9
"SNP_FB_0197767" "chr1B" 90 50 5 0 1 50 14682721 14682672 4.66e-11 68.9
"SNP_FB_0197767" "chr1B" 97.436 39 1 0 1 39 2734303 2734341 1.63e-10 67.1
"SNP_FB_0197767" "chr1B" 97.436 39 1 0 1 39 2773210 2773248 1.63e-10 67.1
"SNP_FB_0197767" "chr1B" 97.436 39 1 0 1 39 9841579 9841541 1.63e-10 67.1
"SNP_FB_0197767" "chr1B" 97.436 39 1 0 1 39 13842081 13842119 1.63e-10 67.1
"SNP_FB_0197767" "chr1B" 97.436 39 1 0 1 39 14683449 14683411 1.63e-10 67.1
"SNP_FB_0197767" "chr1B" 97.436 39 1 0 1 39 17091550 17091588 1.63e-10 67.1
"SNP_FB_0197767" "chr1B" 93.023 43 3 0 2 44 6793199 6793157 5.67e-10 65.3
"SNP_FB_0197767" "chr1B" 93.023 43 3 0 2 44 6804848 6804806 5.67e-10 65.3
"SNP_FB_0197767" "chr1B" 97.368 38 1 0 2 39 14682571 14682534 5.67e-10 65.3
"SNP_FB_0197767" "chr1B" 88 50 6 0 1 50 109987 110036 5.67e-10 64.4
"SNP_FB_0197767" "chr1B" 88 50 6 0 1 50 180853 180902 5.67e-10 64.4
"SNP_FB_0197767" "chr1B" 91.111 45 4 0 1 45 3903613 3903569 5.67e-10 64.4
"SNP_FB_0197767" "chr1B" 91.111 45 4 0 1 45 4474646 4474690 5.67e-10 64.4
"SNP_FB_0197767" "chr1B" 91.111 45 4 0 1 45 7118943 7118899 5.67e-10 64.4
"SNP_FB_0197767" "chr1B" 88 50 6 0 1 50 7332810 7332761 5.67e-10 64.4
"SNP_FB_0197767" "chr1B" 88 50 6 0 1 50 7355927 7355878 5.67e-10 64.4
"SNP_FB_0197767" "chr1B" 88 50 6 0 1 50 11837933 11837982 5.67e-10 64.4
"SNP_FB_0197767" "chr1B" 88 50 6 0 1 50 12883499 12883450 5.67e-10 64.4
"SNP_FB_0197767" "chr1B" 88 50 6 0 1 50 15479510 15479461 5.67e-10 64.4
"SNP_FB_0197767" "chr1B" 88 50 6 0 1 50 18391550 18391501 5.67e-10 64.4
"SNP_FB_0197767" "chr1B" 91.111 45 4 0 1 45 20180562 20180606 5.67e-10 64.4
"SNP_FB_0197767" "chr1B" 91.111 45 4 0 1 45 24425916 24425872 5.67e-10 64.4
"SNP_FB_0197767" "chr1B" 94.872 39 2 0 1 39 109025 109063 1.98e-09 62.6
"SNP_FB_0197767" "chr1B" 94.872 39 2 0 1 39 109390 109428 1.98e-09 62.6
"SNP_FB_0197767" "chr1B" 94.872 39 2 0 1 39 112153 112191 1.98e-09 62.6
"SNP_FB_0197767" "chr1B" 94.872 39 2 0 1 39 180211 180249 1.98e-09 62.6
"SNP_FB_0197767" "chr1B" 94.872 39 2 0 1 39 183089 183127 1.98e-09 62.6
"SNP_FB_0197767" "chr1B" 94.872 39 2 0 1 39 691302 691340 1.98e-09 62.6
"SNP_FB_0197767" "chr1B" 94.872 39 2 0 1 39 944445 944483 1.98e-09 62.6
"SNP_FB_0197767" "chr1B" 94.872 39 2 0 1 39 954795 954833 1.98e-09 62.6
"SNP_FB_0197767" "chr1B" 94.872 39 2 0 1 39 986169 986207 1.98e-09 62.6
"SNP_FB_0197767" "chr1B" 94.872 39 2 0 1 39 986534 986572 1.98e-09 62.6
"SNP_FB_0197767" "chr1B" 94.872 39 2 0 1 39 2015210 2015172 1.98e-09 62.6
"SNP_FB_0197767" "chr1B" 94.872 39 2 0 1 39 2245099 2245137 1.98e-09 62.6
"SNP_FB_0197767" "chr1B" 94.872 39 2 0 1 39 2256456 2256494 1.98e-09 62.6
"SNP_FB_0197767" "chr1B" 94.872 39 2 0 1 39 3203080 3203118 1.98e-09 62.6
"SNP_FB_0197767" "chr1B" 94.872 39 2 0 1 39 4470934 4470972 1.98e-09 62.6
"SNP_FB_0197767" "chr1B" 94.872 39 2 0 1 39 4553154 4553116 1.98e-09 62.6
"SNP_FB_0197767" "chr1B" 94.872 39 2 0 1 39 6020107 6020069 1.98e-09 62.6
"SNP_FB_0197767" "chr1B" 94.872 39 2 0 1 39 6672996 6673034 1.98e-09 62.6
"SNP_FB_0197767" "chr1B" 90.909 44 4 0 1 44 6778822 6778865 1.98e-09 62.6
"SNP_FB_0197767" "chr1B" 94.872 39 2 0 1 39 7235307 7235345 1.98e-09 62.6
"SNP_FB_0197767" "chr1B" 94.872 39 2 0 1 39 8807265 8807227 1.98e-09 62.6
"SNP_FB_0197767" "chr1B" 94.872 39 2 0 1 39 9843945 9843907 1.98e-09 62.6
"SNP_FB_0197767" "chr1B" 94.872 39 2 0 1 39 11081579 11081617 1.98e-09 62.6
"SNP_FB_0197767" "chr1B" 94.872 39 2 0 1 39 11089204 11089166 1.98e-09 62.6
"SNP_FB_0197767" "chr1B" 94.872 39 2 0 1 39 11968924 11968886 1.98e-09 62.6
"SNP_FB_0197767" "chr1B" 94.872 39 2 0 1 39 12741838 12741876 1.98e-09 62.6
"SNP_FB_0197767" "chr1B" 94.872 39 2 0 1 39 13362366 13362404 1.98e-09 62.6
"SNP_FB_0197767" "chr1B" 94.872 39 2 0 1 39 13374979 13375017 1.98e-09 62.6
"SNP_FB_0197767" "chr1B" 94.872 39 2 0 1 39 14683086 14683048 1.98e-09 62.6
"SNP_FB_0197767" "chr1B" 94.872 39 2 0 1 39 17091188 17091226 1.98e-09 62.6
"SNP_FB_0197767" "chr1B" 94.872 39 2 0 1 39 18077327 18077365 1.98e-09 62.6
"SNP_FB_0197767" "chr1B" 94.872 39 2 0 1 39 18356930 18356892 1.98e-09 62.6
"SNP_FB_0197767" "chr1B" 94.872 39 2 0 1 39 19098528 19098490 1.98e-09 62.6
"SNP_FB_0197767" "chr1B" 91.304 46 3 1 1 45 22206472 22206427 1.98e-09 62.6
"SNP_FB_0197767" "chr1B" 94.737 38 2 0 1 38 2232532 2232569 6.91e-09 60.8
"SNP_FB_0197767" "chr1B" 94.737 38 2 0 1 38 2233877 2233914 6.91e-09 60.8
"SNP_FB_0197767" "chr1B" 94.737 38 2 0 1 38 2722311 2722274 6.91e-09 60.8
"SNP_FB_0197767" "chr1B" 94.737 38 2 0 1 38 3429684 3429647 6.91e-09 60.8
"SNP_FB_0197767" "chr1B" 94.737 38 2 0 1 38 7234942 7234979 6.91e-09 60.8
"SNP_FB_0197767" "chr1B" 94.737 38 2 0 1 38 7333162 7333125 6.91e-09 60.8
"SNP_FB_0197767" "chr1B" 94.737 38 2 0 1 38 7356279 7356242 6.91e-09 60.8
"SNP_FB_0197767" "chr1B" 86 50 7 0 1 50 2232887 2232936 2.41e-08 59.9
"SNP_FB_0197767" "chr1B" 88.889 45 5 0 1 45 3805550 3805506 2.41e-08 59.9
"SNP_FB_0197767" "chr1B" 88.889 45 5 0 1 45 3817472 3817428 2.41e-08 59.9
"SNP_FB_0197767" "chr1B" 86 50 7 0 1 50 4587500 4587451 2.41e-08 59.9
"SNP_FB_0197767" "chr1B" 86 50 7 0 1 50 11969288 11969239 2.41e-08 59.9
"SNP_FB_0197767" "chr1B" 86 50 7 0 1 50 15479163 15479114 2.41e-08 59.9
"SNP_FB_0197767" "chr1B" 88.889 45 5 0 1 45 16879532 16879488 2.41e-08 59.9
"SNP_FB_0197767" "chr1B" 88.889 45 5 0 1 45 16887982 16887938 2.41e-08 59.9
"SNP_FB_0197767" "chr1B" 88.889 45 5 0 1 45 16907161 16907117 2.41e-08 59.9
"SNP_FB_0197767" "chr1B" 86 50 7 0 1 50 18391915 18391866 2.41e-08 59.9
"SNP_FB_0197767" "chr1B" 86 50 7 0 1 50 18688368 18688417 2.41e-08 59.9
"SNP_FB_0197767" "chr1B" 86 50 7 0 1 50 22832920 22832969 2.41e-08 59.9
"SNP_FB_0197767" "chr1B" 90.476 42 4 0 4 45 3903137 3903096 2.41e-08 59
"SNP_FB_0197767" "chr1B" 94.595 37 2 0 3 39 12757012 12756976 2.41e-08 59
"SNP_FB_0197767" "chr1B" 94.595 37 2 0 3 39 12764581 12764545 2.41e-08 59
"SNP_FB_0197767" "chr1B" 94.595 37 2 0 3 39 13009696 13009732 2.41e-08 59
"SNP_FB_0197767" "chr1B" 87.234 47 6 0 1 47 17009801 17009847 2.41e-08 59
"SNP_FB_0197767" "chr1B" 94.595 37 2 0 1 37 23147738 23147702 2.41e-08 59
"SNP_FB_0197767" "chr1B" 94.595 37 2 0 3 39 23148101 23148065 2.41e-08 59
"SNP_FB_0197767" "chr1B" 92.308 39 3 0 1 39 179846 179884 8.42e-08 58.1
"SNP_FB_0197767" "chr1B" 92.308 39 3 0 1 39 3624447 3624485 8.42e-08 58.1
"SNP_FB_0197767" "chr1B" 92.308 39 3 0 1 39 4265408 4265446 8.42e-08 58.1
"SNP_FB_0197767" "chr1B" 88.636 44 5 0 7 50 4396465 4396508 8.42e-08 58.1
"SNP_FB_0197767" "chr1B" 92.308 39 3 0 1 39 4553518 4553480 8.42e-08 58.1
"SNP_FB_0197767" "chr1B" 85.714 49 7 0 2 50 4587134 4587086 8.42e-08 58.1
"SNP_FB_0197767" "chr1B" 92.308 39 3 0 1 39 4802635 4802597 8.42e-08 58.1
"SNP_FB_0197767" "chr1B" 92.308 39 3 0 1 39 4821166 4821128 8.42e-08 58.1
"SNP_FB_0197767" "chr1B" 92.308 39 3 0 1 39 5700032 5700070 8.42e-08 58.1
"SNP_FB_0197767" "chr1B" 92.308 39 3 0 1 39 5711293 5711255 8.42e-08 58.1
"SNP_FB_0197767" "chr1B" 92.308 39 3 0 1 39 5742263 5742301 8.42e-08 58.1
"SNP_FB_0197767" "chr1B" 85.714 49 7 0 2 50 6671396 6671444 8.42e-08 58.1
"SNP_FB_0197767" "chr1B" 92.308 39 3 0 1 39 6671901 6671939 8.42e-08 58.1
"SNP_FB_0197767" "chr1B" 92.308 39 3 0 1 39 7075932 7075970 8.42e-08 58.1
"SNP_FB_0197767" "chr1B" 92.308 39 3 0 1 39 7494727 7494689 8.42e-08 58.1
"SNP_FB_0197767" "chr1B" 92.308 39 3 0 1 39 7682106 7682068 8.42e-08 58.1
"SNP_FB_0197767" "chr1B" 92.308 39 3 0 1 39 8016844 8016882 8.42e-08 58.1
"SNP_FB_0197767" "chr1B" 92.308 39 3 0 1 39 8017939 8017977 8.42e-08 58.1
"SNP_FB_0197767" "chr1B" 92.308 39 3 0 1 39 8674138 8674100 8.42e-08 58.1
"SNP_FB_0197767" "chr1B" 92.308 39 3 0 1 39 13841374 13841412 8.42e-08 58.1
"SNP_FB_0197767" "chr1B" 92.308 39 3 0 1 39 13841732 13841770 8.42e-08 58.1
"SNP_FB_0197767" "chr1B" 92.308 39 3 0 1 39 18502962 18503000 8.42e-08 58.1
"SNP_FB_0197767" "chr1B" 92.308 39 3 0 1 39 18843170 18843208 8.42e-08 58.1
"SNP_FB_0197767" "chr1B" 92.308 39 3 0 1 39 22924418 22924456 8.42e-08 58.1
"SNP_FB_0197767" "chr1B" 92.308 39 3 0 1 39 23471620 23471658 8.42e-08 58.1
"SNP_FB_0197767" "chr1B" 92.105 38 3 0 1 38 294172 294209 2.94e-07 56.3
"SNP_FB_0197767" "chr1B" 85.417 48 7 0 3 50 294541 294588 2.94e-07 56.3
"SNP_FB_0197767" "chr1B" 92.5 40 2 1 1 39 2976159 2976198 2.94e-07 56.3
"SNP_FB_0197767" "chr1B" 92.5 40 2 1 1 39 3041709 3041748 2.94e-07 56.3
"SNP_FB_0197767" "chr1B" 92.105 38 3 0 1 38 4560427 4560390 2.94e-07 56.3
"SNP_FB_0197767" "chr1B" 92.105 38 3 0 1 38 6412562 6412525 2.94e-07 56.3
"SNP_FB_0197767" "chr1B" 92.105 38 3 0 1 38 7681741 7681704 2.94e-07 56.3
"SNP_FB_0197767" "chr1B" 92.105 38 3 0 2 39 20555222 20555259 2.94e-07 56.3
"SNP_FB_0197767" "chr1B" 86.667 45 6 0 1 45 4000464 4000420 2.94e-07 55.4
"SNP_FB_0197767" "chr1B" 84 50 8 0 1 50 5576268 5576317 2.94e-07 55.4
"SNP_FB_0197767" "chr1B" 84 50 8 0 1 50 5705357 5705406 2.94e-07 55.4
"SNP_FB_0197767" "chr1B" 84 50 8 0 1 50 6020699 6020650 2.94e-07 55.4
"SNP_FB_0197767" "chr1B" 86.667 45 6 0 1 45 6793670 6793626 2.94e-07 55.4
"SNP_FB_0197767" "chr1B" 86.667 45 6 0 1 45 6805319 6805275 2.94e-07 55.4
"SNP_FB_0197767" "chr1B" 86.667 45 6 0 1 45 8978790 8978746 2.94e-07 55.4
"SNP_FB_0197767" "chr1B" 84 50 8 0 1 50 15691856 15691807 2.94e-07 55.4
"SNP_FB_0197767" "chr1B" 86.667 45 6 0 1 45 16879167 16879123 2.94e-07 55.4
"SNP_FB_0197767" "chr1B" 86.667 45 6 0 1 45 16887617 16887573 2.94e-07 55.4
"SNP_FB_0197767" "chr1B" 86.667 45 6 0 1 45 16906796 16906752 2.94e-07 55.4
"SNP_FB_0197767" "chr1B" 84 50 8 0 1 50 17632245 17632294 2.94e-07 55.4
"SNP_FB_0197767" "chr1B" 86.667 45 6 0 1 45 22206136 22206092 2.94e-07 55.4
"SNP_FB_0197767" "chr1B" 84 50 8 0 1 50 25737266 25737315 2.94e-07 55.4
"SNP_FB_0197767" "chr1B" 91.892 37 3 0 1 37 912696 912732 1.03e-06 54.5
"SNP_FB_0197767" "chr1B" 91.892 37 3 0 1 37 925076 925112 1.03e-06 54.5
"SNP_FB_0197767" "chr1B" 91.892 37 3 0 1 37 2837140 2837104 1.03e-06 54.5
"SNP_FB_0197767" "chr1B" 91.892 37 3 0 1 37 15598018 15597982 1.03e-06 54.5
"SNP_FB_0197767" "chr1B" 85.106 47 7 0 2 48 16879677 16879631 1.03e-06 54.5
"SNP_FB_0197767" "chr1B" 85.106 47 7 0 2 48 16888127 16888081 1.03e-06 54.5
"SNP_FB_0197767" "chr1B" 85.106 47 7 0 2 48 16907306 16907260 1.03e-06 54.5
"SNP_FB_0197767" "chr1B" 91.892 37 3 0 3 39 18688735 18688771 1.03e-06 54.5
"SNP_FB_0197767" "chr1B" 91.892 37 3 0 1 37 21648262 21648226 1.03e-06 54.5
"SNP_FB_0197767" "chr1B" 91.892 37 3 0 3 39 22432104 22432140 1.03e-06 54.5
"SNP_FB_0197767" "chr1B" 91.892 37 3 0 1 37 22677106 22677142 1.03e-06 54.5
"SNP_FB_0197767" "chr1B" 91.892 37 3 0 1 37 22833285 22833321 1.03e-06 54.5
"SNP_FB_0197767" "chr1B" 89.744 39 4 0 1 39 1776920 1776958 1.03e-06 53.6
"SNP_FB_0197767" "chr1B" 89.744 39 4 0 1 39 1787313 1787351 1.03e-06 53.6
"SNP_FB_0197767" "chr1B" 89.744 39 4 0 1 39 2015576 2015538 1.03e-06 53.6
"SNP_FB_0197767" "chr1B" 89.744 39 4 0 1 39 2232167 2232205 1.03e-06 53.6
"SNP_FB_0197767" "chr1B" 89.744 39 4 0 1 39 2245452 2245490 1.03e-06 53.6
"SNP_FB_0197767" "chr1B" 89.744 39 4 0 1 39 2256809 2256847 1.03e-06 53.6
"SNP_FB_0197767" "chr1B" 89.744 39 4 0 1 39 3118368 3118406 1.03e-06 53.6
"SNP_FB_0197767" "chr1B" 89.744 39 4 0 1 39 3181501 3181463 1.03e-06 53.6
"SNP_FB_0197767" "chr1B" 89.744 39 4 0 1 39 3624121 3624159 1.03e-06 53.6
"SNP_FB_0197767" "chr1B" 89.744 39 4 0 1 39 4000099 4000061 1.03e-06 53.6
"SNP_FB_0197767" "chr1B" 89.744 39 4 0 1 39 4802999 4802961 1.03e-06 53.6
"SNP_FB_0197767" "chr1B" 89.744 39 4 0 1 39 5711619 5711581 1.03e-06 53.6
"SNP_FB_0197767" "chr1B" 89.744 39 4 0 1 39 6020473 6020435 1.03e-06 53.6
"SNP_FB_0197767" "chr1B" 89.744 39 4 0 1 39 6119866 6119828 1.03e-06 53.6
"SNP_FB_0197767" "chr1B" 89.744 39 4 0 1 39 8017574 8017612 1.03e-06 53.6
"SNP_FB_0197767" "chr1B" 89.744 39 4 0 1 39 8274318 8274280 1.03e-06 53.6
"SNP_FB_0197767" "chr1B" 89.744 39 4 0 1 39 8784619 8784657 1.03e-06 53.6
"SNP_FB_0197767" "chr1B" 89.744 39 4 0 1 39 8784984 8785022 1.03e-06 53.6
"SNP_FB_0197767" "chr1B" 89.744 39 4 0 1 39 9841944 9841906 1.03e-06 53.6
"SNP_FB_0197767" "chr1B" 89.744 39 4 0 1 39 11848580 11848542 1.03e-06 53.6
"SNP_FB_0197767" "chr1B" 89.744 39 4 0 1 39 15597523 15597561 1.03e-06 53.6
"SNP_FB_0197767" "chr1B" 89.744 39 4 0 1 39 15597888 15597926 1.03e-06 53.6
"SNP_FB_0197767" "chr1B" 89.744 39 4 0 1 39 15808322 15808284 1.03e-06 53.6
"SNP_FB_0197767" "chr1B" 89.744 39 4 0 1 39 22095855 22095893 1.03e-06 53.6
"SNP_FB_0197767" "chr1B" 89.744 39 4 0 1 39 22924780 22924818 1.03e-06 53.6
"SNP_FB_0197767" "chr1B" 89.744 39 4 0 1 39 22982152 22982114 1.03e-06 53.6
"SNP_FB_0197767" "chr1B" 89.744 39 4 0 1 39 26178910 26178872 1.03e-06 53.6
"SNP_FB_0197767" "chr1B" 91.667 36 3 0 1 36 15598617 15598582 3.58e-06 52.7
"SNP_FB_0197767" "chr1B" 93.939 33 2 0 1 33 1777138 1777106 3.58e-06 51.8
"SNP_FB_0197767" "chr1B" 93.939 33 2 0 1 33 1787531 1787499 3.58e-06 51.8
"SNP_FB_0197767" "chr1B" 89.474 38 4 0 1 38 3181869 3181832 3.58e-06 51.8
"SNP_FB_0197767" "chr1B" 89.474 38 4 0 2 39 4921640 4921677 3.58e-06 51.8
"SNP_FB_0197767" "chr1B" 89.474 38 4 0 2 39 8017209 8017246 3.58e-06 51.8
"SNP_FB_0197767" "chr1B" 86.047 43 6 0 3 45 17050977 17051019 3.58e-06 51.8
"SNP_FB_0197767" "chr1B" 89.474 38 4 0 1 38 19651381 19651418 3.58e-06 51.8
"SNP_FB_0197767" "chr1B" 90 40 3 1 1 39 26599313 26599274 3.58e-06 51.8
"SNP_FB_0197767" "chr1B" 82 50 9 0 1 50 1776555 1776604 1.25e-05 50.9
"SNP_FB_0197767" "chr1B" 82 50 9 0 1 50 1786948 1786997 1.25e-05 50.9
"SNP_FB_0197767" "chr1B" 87.5 40 5 0 1 40 4396095 4396134 1.25e-05 50.9
"SNP_FB_0197767" "chr1B" 84.444 45 7 0 1 45 6726349 6726305 1.25e-05 50.9
"SNP_FB_0197767" "chr1B" 84.444 45 7 0 1 45 6735572 6735528 1.25e-05 50.9
"SNP_FB_0197767" "chr1B" 84.444 45 7 0 1 45 15424011 15424055 1.25e-05 50.9
"SNP_FB_0197767" "chr1B" 84.444 45 7 0 1 45 15424377 15424421 1.25e-05 50.9
"SNP_FB_0197767" "chr1B" 85.714 49 5 2 2 50 22982513 22982467 1.25e-05 50.9
"SNP_FB_0197767" "chr1B" 84.444 45 7 0 1 45 23471985 23472029 1.25e-05 50.9
"SNP_FB_0197767" "chr1B" 85.714 42 6 0 9 50 693394 693435 1.25e-05 50
"SNP_FB_0197767" "chr1B" 89.189 37 4 0 2 38 7076439 7076403 1.25e-05 50
"SNP_FB_0197767" "chr1B" 87.805 41 3 1 1 39 10000101 10000061 1.25e-05 50
"SNP_FB_0197767" "chr1B" 89.189 37 4 0 3 39 22095494 22095530 1.25e-05 50
"SNP_FB_0197767" "chr1B" 87.179 39 5 0 1 39 2234981 2235019 4.36e-05 49.1
"SNP_FB_0197767" "chr1B" 87.179 39 5 0 1 39 3903957 3903995 4.36e-05 49.1
"SNP_FB_0197767" "chr1B" 87.179 39 5 0 1 39 3904321 3904359 4.36e-05 49.1
"SNP_FB_0197767" "chr1B" 87.179 39 5 0 1 39 4470569 4470607 4.36e-05 49.1
"SNP_FB_0197767" "chr1B" 87.179 39 5 0 1 39 5575904 5575942 4.36e-05 49.1
"SNP_FB_0197767" "chr1B" 87.179 39 5 0 1 39 6672631 6672669 4.36e-05 49.1
"SNP_FB_0197767" "chr1B" 91.176 34 3 0 4 37 9879720 9879687 4.36e-05 49.1
"SNP_FB_0197767" "chr1B" 81.633 49 9 0 2 50 11838656 11838704 4.36e-05 49.1
"SNP_FB_0197767" "chr1B" 87.179 39 5 0 1 39 12169046 12169008 4.36e-05 49.1
"SNP_FB_0197767" "chr1B" 87.179 39 5 0 1 39 15808686 15808648 4.36e-05 49.1
"SNP_FB_0197767" "chr1B" 87.179 39 5 0 1 39 18076962 18077000 4.36e-05 49.1
"SNP_FB_0197767" "chr1B" 87.179 39 5 0 1 39 18112609 18112571 4.36e-05 49.1
"SNP_FB_0197767" "chr1B" 87.179 39 5 0 1 39 18117618 18117580 4.36e-05 49.1
"SNP_FB_0197767" "chr1B" 87.179 39 5 0 1 39 20555586 20555624 4.36e-05 49.1
"SNP_FB_0197767" "chr1B" 87.179 39 5 0 1 39 23187446 23187484 4.36e-05 49.1
"SNP_FB_0197767" "chr1B" 96.552 29 1 0 1 29 25158200 25158172 4.36e-05 49.1
"SNP_FB_0197767" "chr1B" 88.889 36 4 0 2 37 3182230 3182195 4.36e-05 48.2
"SNP_FB_0197767" "chr1B" 86.842 38 5 0 2 39 2233523 2233560 0.000152 47.3
"SNP_FB_0197767" "chr1B" 86.842 38 5 0 1 38 8673773 8673736 0.000152 47.3
"SNP_FB_0197767" "chr1B" 86.842 38 5 0 2 39 9225513 9225476 0.000152 47.3
"SNP_FB_0197767" "chr1B" 81.25 48 9 0 1 48 10697317 10697270 0.000152 47.3
"SNP_FB_0197767" "chr1B" 86.842 38 5 0 2 39 18503151 18503114 0.000152 47.3
"SNP_FB_0197767" "chr1B" 86.842 38 5 0 2 39 25396182 25396145 0.000152 47.3
"SNP_FB_0197767" "chr1B" 88.571 35 4 0 3 37 6063657 6063623 0.000152 46.4
"SNP_FB_0197767" "chr1B" 93.333 30 2 0 1 30 8979984 8979955 0.000152 46.4
"SNP_FB_0197767" "chr1B" 87.179 39 3 1 1 39 22983238 22983202 0.000152 46.4
"SNP_FB_0197767" "chr1B" 90.625 32 3 0 2 33 9591204 9591173 0.000531 45.5
"SNP_FB_0197767" "chr1B" 96.296 27 1 0 1 27 16034949 16034975 0.000531 45.5
"SNP_FB_0197767" "chr1B" 86.486 37 5 0 2 38 25737631 25737667 0.000531 45.5
"SNP_FB_0197767" "chr1B" 84.615 39 6 0 1 39 2722026 2721988 0.000531 44.6
"SNP_FB_0197767" "chr1B" 84.615 39 6 0 1 39 6673361 6673399 0.000531 44.6
"SNP_FB_0197767" "chr1B" 84.615 39 6 0 1 39 8274682 8274644 0.000531 44.6
"SNP_FB_0197767" "chr1B" 84.615 39 6 0 1 39 17631960 17631998 0.000531 44.6
"SNP_FB_0197767" "chr1B" 84.615 39 6 0 1 39 23803907 23803945 0.000531 44.6
"SNP_FB_0197767" "chr1B" 86.842 38 4 1 3 39 21648233 21648196 0.002 43.7
"SNP_FB_0197767" "chr1B" 100 23 0 0 1 23 2245920 2245942 0.002 42.8
"SNP_FB_0197767" "chr1B" 100 23 0 0 1 23 2257277 2257299 0.002 42.8
"SNP_FB_0197767" "chr1B" 84.211 38 6 0 1 38 18842824 18842861 0.002 42.8
"SNP_FB_0197767" "chr1B" 87.5 32 4 0 8 39 419866 419835 0.006 41
"SNP_FB_0197767" "chr1B" 92.593 27 2 0 1 27 2690467 2690441 0.006 41
"SNP_FB_0197767" "chr1B" 92.593 27 2 0 1 27 3917349 3917323 0.006 41
"SNP_FB_0197767" "chr1B" 92.593 27 2 0 1 27 3919767 3919741 0.006 41
"SNP_FB_0197767" "chr1B" 92.593 27 2 0 1 27 3927400 3927374 0.006 41
"SNP_FB_0197767" "chr1B" 92.593 27 2 0 1 27 3929818 3929792 0.006 41
"SNP_FB_0197767" "chr1B" 92.593 27 2 0 1 27 7445517 7445543 0.006 41
"SNP_FB_0197767" "chr1B" 92.593 27 2 0 1 27 7445870 7445896 0.006 41
"SNP_FB_0197767" "chr1B" 92.593 27 2 0 1 27 12882434 12882460 0.006 41
"SNP_FB_0197767" "chr1B" 92.593 27 2 0 1 27 12883015 12883041 0.006 41
"SNP_FB_0197767" "chr1B" 83.784 37 6 0 1 37 16878887 16878851 0.006 41
"SNP_FB_0197767" "chr1B" 83.784 37 6 0 1 37 16887337 16887301 0.006 41
"SNP_FB_0197767" "chr1B" 83.784 37 6 0 1 37 16906516 16906480 0.006 41
"SNP_FB_0197767" "chr1B" 87.5 32 4 0 1 32 25152442 25152411 0.006 41
"SNP_FB_0197767" "chr1B" 92.593 27 2 0 1 27 25449833 25449859 0.006 41
"SNP_FB_0197767" "chr1B" 92.593 27 2 0 1 27 26215424 26215398 0.006 41
"SNP_FB_0197767" "chr1B" 82.051 39 7 0 1 39 6672266 6672304 0.023 40.1
"SNP_FB_0197767" "chr1B" 100 21 0 0 1 21 24335407 24335427 0.023 39.2
"SNP_FB_0197767" "chr1B" 95.652 23 1 0 1 23 2234354 2234376 0.079 38.3
"SNP_FB_0197767" "chr1B" 76 50 6 1 1 50 11838297 11838340 0.079 38.3
"SNP_FB_0197767" "chr1B" 81.081 37 1 1 1 37 3118733 3118763 0.079 37.4
"SNP_FB_0197767" "chr1B" 92 25 2 0 3 27 7452202 7452226 0.079 37.4
"SNP_FB_0197767" "chr1B" 88.889 27 3 0 1 27 375916 375890 0.28 36.5
"SNP_FB_0197767" "chr1B" 88.889 27 3 0 1 27 2690112 2690086 0.28 36.5
"SNP_FB_0197767" "chr1B" 88.889 27 3 0 1 27 3401243 3401217 0.28 36.5
"SNP_FB_0197767" "chr1B" 88.889 27 3 0 1 27 4661523 4661549 0.28 36.5
"SNP_FB_0197767" "chr1B" 88.889 27 3 0 1 27 4864791 4864817 0.28 36.5
"SNP_FB_0197767" "chr1B" 88.889 27 3 0 1 27 7075640 7075666 0.28 36.5
"SNP_FB_0197767" "chr1B" 88.889 27 3 0 1 27 11503100 11503126 0.28 36.5
"SNP_FB_0197767" "chr1B" 88.889 27 3 0 1 27 12756651 12756625 0.28 36.5
"SNP_FB_0197767" "chr1B" 88.889 27 3 0 1 27 12757368 12757342 0.28 36.5
"SNP_FB_0197767" "chr1B" 88.889 27 3 0 1 27 12764220 12764194 0.28 36.5
"SNP_FB_0197767" "chr1B" 88.889 27 3 0 1 27 12764937 12764911 0.28 36.5
"SNP_FB_0197767" "chr1B" 88.889 27 3 0 1 27 14016623 14016649 0.28 36.5
"SNP_FB_0197767" "chr1B" 88.889 27 3 0 1 27 14790795 14790769 0.28 36.5
"SNP_FB_0197767" "chr1B" 88.889 27 3 0 1 27 14791150 14791124 0.28 36.5
"SNP_FB_0197767" "chr1B" 88.889 27 3 0 1 27 15881047 15881021 0.28 36.5
"SNP_FB_0197767" "chr1B" 88.889 27 3 0 1 27 15881385 15881359 0.28 36.5
"SNP_FB_0197767" "chr1B" 88.889 27 3 0 1 27 16867066 16867040 0.28 36.5
"SNP_FB_0197767" "chr1B" 88.889 27 3 0 1 27 17057168 17057142 0.28 36.5
"SNP_FB_0197767" "chr1B" 88.889 27 3 0 1 27 17057525 17057499 0.28 36.5
"SNP_FB_0197767" "chr1B" 88.889 27 3 0 1 27 17324683 17324657 0.28 36.5
"SNP_FB_0197767" "chr1B" 88.889 27 3 0 1 27 18504536 18504510 0.28 36.5
"SNP_FB_0197767" "chr1B" 88.889 27 3 0 1 27 18505170 18505144 0.28 36.5
"SNP_FB_0197767" "chr1B" 88.889 27 3 0 1 27 20858723 20858749 0.28 36.5
"SNP_FB_0197767" "chr1B" 88.889 27 3 0 1 27 20962016 20961990 0.28 36.5
"SNP_FB_0197767" "chr1B" 88.889 27 3 0 1 27 22395517 22395543 0.28 36.5
"SNP_FB_0197767" "chr1B" 88.889 27 3 0 1 27 22527233 22527207 0.28 36.5
"SNP_FB_0197767" "chr1B" 88.889 27 3 0 1 27 22527589 22527563 0.28 36.5
"SNP_FB_0197767" "chr1B" 88.889 27 3 0 1 27 24182892 24182866 0.28 36.5
"SNP_FB_0197767" "chr1B" 88.889 27 3 0 1 27 24182980 24182954 0.28 36.5
"SNP_FB_0197767" "chr1B" 88.889 27 3 0 1 27 24183334 24183308 0.28 36.5
"SNP_FB_0197767" "chr1B" 88.889 27 3 0 1 27 24335759 24335785 0.28 36.5
"SNP_FB_0197767" "chr1B" 88.889 27 3 0 1 27 24698918 24698944 0.28 36.5
"SNP_FB_0197767" "chr1B" 88.889 27 3 0 1 27 24777715 24777741 0.28 36.5
"SNP_FB_0197767" "chr1B" 88.889 27 3 0 1 27 25152019 25151993 0.28 36.5
"SNP_FB_0197767" "chr1B" 79.487 39 8 0 1 39 6064024 6063986 0.28 35.6
"SNP_FB_0197767" "chr1B" 100 19 0 0 3 21 8050950 8050968 0.28 35.6
"SNP_FB_0197767" "chr1B" 95.238 21 1 0 1 21 8050593 8050613 0.96 34.6
"SNP_FB_0197767" "chr1B" 88.462 26 3 0 2 27 16273272 16273297 0.96 34.6
"SNP_FB_0197767" "chr1B" 95.238 21 1 0 1 21 18546594 18546574 0.96 34.6
"SNP_FB_0197767" "chr1B" 95.238 21 1 0 1 21 21346821 21346841 0.96 34.6
"SNP_FB_0197767" "chr1B" 95.238 21 1 0 1 21 22394822 22394842 0.96 34.6
"SNP_FB_0197767" "chr1B" 95.238 21 1 0 7 27 25881183 25881163 0.96 34.6
"SNP_FB_0197767" "chr1B" 91.304 23 2 0 1 23 25158060 25158038 0.96 33.7
"SNP_FB_0197767" "chr1B" 88 25 3 0 3 27 2234456 2234432 3.4 32.8
"SNP_FB_0197767" "chr1B" 95 20 1 0 1 20 18357342 18357323 3.4 32.8
"SNP_FB_0197767" "chr1B" 85.185 27 4 0 1 27 1762999 1763025 3.4 31.9
"SNP_FB_0197767" "chr1B" 85.185 27 4 0 1 27 3193634 3193608 3.4 31.9
"SNP_FB_0197767" "chr1B" 85.185 27 4 0 1 27 4003273 4003299 3.4 31.9
"SNP_FB_0197767" "chr1B" 100 17 0 0 14 30 7240997 7240981 3.4 31.9
"SNP_FB_0197767" "chr1B" 85.185 27 4 0 1 27 8951084 8951058 3.4 31.9
"SNP_FB_0197767" "chr1B" 85.185 27 4 0 1 27 11502743 11502769 3.4 31.9
"SNP_FB_0197767" "chr1B" 85.185 27 4 0 1 27 12882663 12882689 3.4 31.9
"SNP_FB_0197767" "chr1B" 85.185 27 4 0 1 27 12883361 12883387 3.4 31.9
"SNP_FB_0197767" "chr1B" 85.185 27 4 0 1 27 14016265 14016291 3.4 31.9
"SNP_FB_0197767" "chr1B" 85.185 27 4 0 1 27 17323977 17323951 3.4 31.9
"SNP_FB_0197767" "chr1B" 85.185 27 4 0 1 27 17324329 17324303 3.4 31.9
"SNP_FB_0197767" "chr1B" 85.185 27 4 0 1 27 18546944 18546918 3.4 31.9
"SNP_FB_0197767" "chr1B" 85.185 27 4 0 1 27 20856460 20856434 3.4 31.9
"SNP_FB_0197767" "chr1B" 85.185 27 4 0 1 27 20856894 20856868 3.4 31.9
"SNP_FB_0197767" "chr1B" 81.25 32 6 0 1 32 25152375 25152344 3.4 31.9
"SNP_FB_0197767" "chr1B" 85.185 27 4 0 1 27 25450188 25450214 3.4 31.9
"SNP_FB_0197767" "chr9B" 94 50 3 0 1 50 29346069 29346118 8.99e-14 77.9
"SNP_FB_0197767" "chr9B" 97.727 44 1 0 1 44 20993212 20993169 3.14e-13 76.1
"SNP_FB_0197767" "chr9B" 95.556 45 2 0 1 45 27103868 27103824 1.1e-12 73.4
"SNP_FB_0197767" "chr9B" 92 50 4 0 1 50 27104233 27104184 1.1e-12 73.4
"SNP_FB_0197767" "chr9B" 92 50 4 0 1 50 31617943 31617992 1.1e-12 73.4
"SNP_FB_0197767" "chr9B" 92 50 4 0 1 50 33965807 33965758 1.1e-12 73.4
"SNP_FB_0197767" "chr9B" 95.455 44 2 0 2 45 11789154 11789197 3.82e-12 71.6
"SNP_FB_0197767" "chr9B" 100 39 0 0 1 39 29346634 29346672 3.82e-12 71.6
"SNP_FB_0197767" "chr9B" 91.667 48 4 0 1 48 17415851 17415898 1.33e-11 69.8
"SNP_FB_0197767" "chr9B" 90 50 5 0 1 50 20992856 20992807 4.66e-11 68.9
"SNP_FB_0197767" "chr9B" 93.333 45 3 0 1 45 27481154 27481110 4.66e-11 68.9
"SNP_FB_0197767" "chr9B" 93.333 45 3 0 1 45 27492394 27492350 4.66e-11 68.9
"SNP_FB_0197767" "chr9B" 93.333 45 3 0 1 45 33965442 33965398 4.66e-11 68.9
"SNP_FB_0197767" "chr9B" 91.489 47 4 0 2 48 31620255 31620301 4.66e-11 68
"SNP_FB_0197767" "chr9B" 97.436 39 1 0 1 39 1061545 1061583 1.63e-10 67.1
"SNP_FB_0197767" "chr9B" 97.436 39 1 0 1 39 2687113 2687075 1.63e-10 67.1
"SNP_FB_0197767" "chr9B" 97.436 39 1 0 1 39 11393308 11393346 1.63e-10 67.1
"SNP_FB_0197767" "chr9B" 97.436 39 1 0 1 39 20496830 20496792 1.63e-10 67.1
"SNP_FB_0197767" "chr9B" 89.796 49 5 0 2 50 31795653 31795701 1.63e-10 67.1
"SNP_FB_0197767" "chr9B" 97.436 39 1 0 1 39 31987838 31987800 1.63e-10 67.1
"SNP_FB_0197767" "chr9B" 97.436 39 1 0 1 39 33061893 33061855 1.63e-10 67.1
"SNP_FB_0197767" "chr9B" 97.368 38 1 0 2 39 11364192 11364155 5.67e-10 65.3
"SNP_FB_0197767" "chr9B" 89.583 48 5 0 3 50 13710577 13710530 5.67e-10 65.3
"SNP_FB_0197767" "chr9B" 89.583 48 5 0 3 50 35996781 35996828 5.67e-10 65.3
"SNP_FB_0197767" "chr9B" 88 50 6 0 1 50 2684107 2684058 5.67e-10 64.4
"SNP_FB_0197767" "chr9B" 91.111 45 4 0 1 45 11710480 11710524 5.67e-10 64.4
"SNP_FB_0197767" "chr9B" 88 50 6 0 1 50 11788421 11788470 5.67e-10 64.4
"SNP_FB_0197767" "chr9B" 95 40 2 0 1 40 19360359 19360320 5.67e-10 64.4
"SNP_FB_0197767" "chr9B" 91.111 45 4 0 1 45 22220102 22220058 5.67e-10 64.4
"SNP_FB_0197767" "chr9B" 88 50 6 0 1 50 25606385 25606336 5.67e-10 64.4
"SNP_FB_0197767" "chr9B" 91.111 45 4 0 1 45 25846852 25846896 5.67e-10 64.4
"SNP_FB_0197767" "chr9B" 88 50 6 0 1 50 26890183 26890232 5.67e-10 64.4
"SNP_FB_0197767" "chr9B" 95 40 2 0 1 40 27480788 27480749 5.67e-10 64.4
"SNP_FB_0197767" "chr9B" 95 40 2 0 1 40 27492028 27491989 5.67e-10 64.4
"SNP_FB_0197767" "chr9B" 88 50 6 0 1 50 28997757 28997806 5.67e-10 64.4
"SNP_FB_0197767" "chr9B" 88 50 6 0 1 50 29386677 29386628 5.67e-10 64.4
"SNP_FB_0197767" "chr9B" 88 50 6 0 1 50 31618768 31618817 5.67e-10 64.4
"SNP_FB_0197767" "chr9B" 88 50 6 0 1 50 31622206 31622157 5.67e-10 64.4
"SNP_FB_0197767" "chr9B" 88 50 6 0 1 50 32085719 32085768 5.67e-10 64.4
"SNP_FB_0197767" "chr9B" 91.111 45 4 0 1 45 32459841 32459797 5.67e-10 64.4
"SNP_FB_0197767" "chr9B" 91.111 45 4 0 1 45 32460214 32460170 5.67e-10 64.4
"SNP_FB_0197767" "chr9B" 95 40 2 0 1 40 34500504 34500543 5.67e-10 64.4
"SNP_FB_0197767" "chr9B" 88 50 6 0 1 50 34936959 34936910 5.67e-10 64.4
"SNP_FB_0197767" "chr9B" 88 50 6 0 1 50 35850569 35850520 5.67e-10 64.4
"SNP_FB_0197767" "chr9B" 91.111 45 4 0 1 45 36066005 36066049 5.67e-10 64.4
"SNP_FB_0197767" "chr9B" 94.872 39 2 0 1 39 2365632 2365670 1.98e-09 62.6
"SNP_FB_0197767" "chr9B" 94.872 39 2 0 1 39 7256703 7256741 1.98e-09 62.6
"SNP_FB_0197767" "chr9B" 94.872 39 2 0 1 39 7461805 7461767 1.98e-09 62.6
"SNP_FB_0197767" "chr9B" 94.872 39 2 0 1 39 7462173 7462135 1.98e-09 62.6
"SNP_FB_0197767" "chr9B" 94.872 39 2 0 1 39 7897549 7897511 1.98e-09 62.6
"SNP_FB_0197767" "chr9B" 94.872 39 2 0 1 39 10586259 10586221 1.98e-09 62.6
"SNP_FB_0197767" "chr9B" 94.872 39 2 0 1 39 15054890 15054852 1.98e-09 62.6
"SNP_FB_0197767" "chr9B" 94.872 39 2 0 1 39 16693885 16693847 1.98e-09 62.6
"SNP_FB_0197767" "chr9B" 94.872 39 2 0 1 39 16695942 16695980 1.98e-09 62.6
"SNP_FB_0197767" "chr9B" 94.872 39 2 0 1 39 16892308 16892346 1.98e-09 62.6
"SNP_FB_0197767" "chr9B" 94.872 39 2 0 1 39 16901910 16901948 1.98e-09 62.6
"SNP_FB_0197767" "chr9B" 94.872 39 2 0 1 39 20100189 20100227 1.98e-09 62.6
"SNP_FB_0197767" "chr9B" 94.872 39 2 0 1 39 20100551 20100589 1.98e-09 62.6
"SNP_FB_0197767" "chr9B" 94.872 39 2 0 1 39 20475307 20475269 1.98e-09 62.6
"SNP_FB_0197767" "chr9B" 94.872 39 2 0 1 39 20752204 20752166 1.98e-09 62.6
"SNP_FB_0197767" "chr9B" 94.872 39 2 0 1 39 20763418 20763380 1.98e-09 62.6
"SNP_FB_0197767" "chr9B" 94.872 39 2 0 1 39 25894762 25894724 1.98e-09 62.6
"SNP_FB_0197767" "chr9B" 94.872 39 2 0 1 39 26889598 26889560 1.98e-09 62.6
"SNP_FB_0197767" "chr9B" 94.872 39 2 0 1 39 27758807 27758845 1.98e-09 62.6
"SNP_FB_0197767" "chr9B" 94.872 39 2 0 1 39 28322777 28322815 1.98e-09 62.6
"SNP_FB_0197767" "chr9B" 94.872 39 2 0 1 39 29873312 29873350 1.98e-09 62.6
"SNP_FB_0197767" "chr9B" 94.872 39 2 0 1 39 30741308 30741346 1.98e-09 62.6
"SNP_FB_0197767" "chr9B" 94.872 39 2 0 1 39 31488233 31488271 1.98e-09 62.6
"SNP_FB_0197767" "chr9B" 94.872 39 2 0 1 39 31621841 31621803 1.98e-09 62.6
"SNP_FB_0197767" "chr9B" 94.872 39 2 0 1 39 32266787 32266825 1.98e-09 62.6
"SNP_FB_0197767" "chr9B" 94.872 39 2 0 1 39 32267099 32267137 1.98e-09 62.6
"SNP_FB_0197767" "chr9B" 94.872 39 2 0 1 39 32856271 32856309 1.98e-09 62.6
"SNP_FB_0197767" "chr9B" 94.872 39 2 0 1 39 33331541 33331503 1.98e-09 62.6
"SNP_FB_0197767" "chr9B" 94.872 39 2 0 1 39 33794142 33794180 1.98e-09 62.6
"SNP_FB_0197767" "chr9B" 94.872 39 2 0 1 39 34085619 34085581 1.98e-09 62.6
"SNP_FB_0197767" "chr9B" 86.538 52 5 1 1 50 11710114 11710165 6.91e-09 60.8
"SNP_FB_0197767" "chr9B" 87.5 48 6 0 3 50 24130185 24130232 6.91e-09 60.8
"SNP_FB_0197767" "chr9B" 87.5 48 6 0 1 48 26652495 26652448 6.91e-09 60.8
"SNP_FB_0197767" "chr9B" 94.737 38 2 0 2 39 29873679 29873716 6.91e-09 60.8
"SNP_FB_0197767" "chr9B" 94.737 38 2 0 1 38 32023526 32023563 6.91e-09 60.8
"SNP_FB_0197767" "chr9B" 94.737 38 2 0 1 38 32268018 32268055 6.91e-09 60.8
"SNP_FB_0197767" "chr9B" 94.737 38 2 0 1 38 32855907 32855944 6.91e-09 60.8
"SNP_FB_0197767" "chr9B" 91.111 45 3 1 1 45 32894417 32894460 6.91e-09 60.8
"SNP_FB_0197767" "chr9B" 88.889 45 5 0 1 45 8809192 8809236 2.41e-08 59.9
"SNP_FB_0197767" "chr9B" 88.889 45 5 0 1 45 14503871 14503827 2.41e-08 59.9
"SNP_FB_0197767" "chr9B" 86 50 7 0 1 50 19350696 19350647 2.41e-08 59.9
"SNP_FB_0197767" "chr9B" 88.889 45 5 0 1 45 20614904 20614860 2.41e-08 59.9
"SNP_FB_0197767" "chr9B" 86 50 7 0 1 50 21175200 21175249 2.41e-08 59.9
"SNP_FB_0197767" "chr9B" 92.5 40 3 0 1 40 25624890 25624851 2.41e-08 59.9
"SNP_FB_0197767" "chr9B" 88.889 45 5 0 1 45 26652858 26652814 2.41e-08 59.9
"SNP_FB_0197767" "chr9B" 86 50 7 0 1 50 27746057 27746008 2.41e-08 59.9
"SNP_FB_0197767" "chr9B" 86 50 7 0 1 50 29631338 29631387 2.41e-08 59.9
"SNP_FB_0197767" "chr9B" 88.889 45 5 0 1 45 32086125 32086169 2.41e-08 59.9
"SNP_FB_0197767" "chr9B" 94.595 37 2 0 3 39 25852409 25852373 2.41e-08 59
"SNP_FB_0197767" "chr9B" 94.872 39 1 1 1 39 31954908 31954945 2.41e-08 59
"SNP_FB_0197767" "chr9B" 94.595 37 2 0 1 37 36220303 36220339 2.41e-08 59
"SNP_FB_0197767" "chr9B" 92.308 39 3 0 1 39 2804845 2804807 8.42e-08 58.1
"SNP_FB_0197767" "chr9B" 92.308 39 3 0 1 39 2840553 2840515 8.42e-08 58.1
"SNP_FB_0197767" "chr9B" 92.308 39 3 0 1 39 2840923 2840885 8.42e-08 58.1
"SNP_FB_0197767" "chr9B" 92.308 39 3 0 1 39 4969416 4969378 8.42e-08 58.1
"SNP_FB_0197767" "chr9B" 92.308 39 3 0 1 39 5530995 5531033 8.42e-08 58.1
"SNP_FB_0197767" "chr9B" 92.308 39 3 0 1 39 6257759 6257721 8.42e-08 58.1
"SNP_FB_0197767" "chr9B" 92.308 39 3 0 1 39 6412765 6412727 8.42e-08 58.1
"SNP_FB_0197767" "chr9B" 92.308 39 3 0 1 39 6586608 6586570 8.42e-08 58.1
"SNP_FB_0197767" "chr9B" 92.308 39 3 0 1 39 7849846 7849808 8.42e-08 58.1
"SNP_FB_0197767" "chr9B" 92.308 39 3 0 1 39 7863148 7863110 8.42e-08 58.1
"SNP_FB_0197767" "chr9B" 92.308 39 3 0 1 39 8167270 8167308 8.42e-08 58.1
"SNP_FB_0197767" "chr9B" 92.308 39 3 0 1 39 15942306 15942268 8.42e-08 58.1
"SNP_FB_0197767" "chr9B" 92.308 39 3 0 1 39 15956517 15956479 8.42e-08 58.1
"SNP_FB_0197767" "chr9B" 92.308 39 3 0 1 39 16033595 16033557 8.42e-08 58.1
"SNP_FB_0197767" "chr9B" 92.308 39 3 0 1 39 16522596 16522634 8.42e-08 58.1
"SNP_FB_0197767" "chr9B" 92.308 39 3 0 1 39 16536171 16536209 8.42e-08 58.1
"SNP_FB_0197767" "chr9B" 92.308 39 3 0 1 39 18111623 18111661 8.42e-08 58.1
"SNP_FB_0197767" "chr9B" 92.308 39 3 0 1 39 20496101 20496063 8.42e-08 58.1
"SNP_FB_0197767" "chr9B" 92.308 39 3 0 1 39 22218645 22218607 8.42e-08 58.1
"SNP_FB_0197767" "chr9B" 92.308 39 3 0 1 39 22586768 22586730 8.42e-08 58.1
"SNP_FB_0197767" "chr9B" 92.308 39 3 0 1 39 22628709 22628747 8.42e-08 58.1
"SNP_FB_0197767" "chr9B" 85.714 49 7 0 2 50 24129819 24129867 8.42e-08 58.1
"SNP_FB_0197767" "chr9B" 92.308 39 3 0 1 39 24559591 24559629 8.42e-08 58.1
"SNP_FB_0197767" "chr9B" 92.308 39 3 0 1 39 24559955 24559993 8.42e-08 58.1
"SNP_FB_0197767" "chr9B" 92.308 39 3 0 1 39 24859300 24859338 8.42e-08 58.1
"SNP_FB_0197767" "chr9B" 92.308 39 3 0 1 39 24874065 24874103 8.42e-08 58.1
"SNP_FB_0197767" "chr9B" 92.308 39 3 0 1 39 26020944 26020982 8.42e-08 58.1
"SNP_FB_0197767" "chr9B" 92.308 39 3 0 1 39 26889819 26889857 8.42e-08 58.1
"SNP_FB_0197767" "chr9B" 92.308 39 3 0 1 39 27806905 27806867 8.42e-08 58.1
"SNP_FB_0197767" "chr9B" 92.308 39 3 0 1 39 27815192 27815154 8.42e-08 58.1
"SNP_FB_0197767" "chr9B" 92.308 39 3 0 1 39 28804239 28804201 8.42e-08 58.1
"SNP_FB_0197767" "chr9B" 92.308 39 3 0 1 39 29631680 29631718 8.42e-08 58.1
"SNP_FB_0197767" "chr9B" 92.308 39 3 0 1 39 31040166 31040128 8.42e-08 58.1
"SNP_FB_0197767" "chr9B" 92.308 39 3 0 1 39 32023762 32023724 8.42e-08 58.1
"SNP_FB_0197767" "chr9B" 92.308 39 3 0 1 39 33113672 33113710 8.42e-08 58.1
"SNP_FB_0197767" "chr9B" 92.308 39 3 0 1 39 33114036 33114074 8.42e-08 58.1
"SNP_FB_0197767" "chr9B" 92.308 39 3 0 1 39 33331906 33331868 8.42e-08 58.1
"SNP_FB_0197767" "chr9B" 92.308 39 3 0 1 39 33905993 33906031 8.42e-08 58.1
"SNP_FB_0197767" "chr9B" 92.308 39 3 0 1 39 33937756 33937718 8.42e-08 58.1
"SNP_FB_0197767" "chr9B" 92.308 39 3 0 1 39 34274896 34274858 8.42e-08 58.1
"SNP_FB_0197767" "chr9B" 92.308 39 3 0 1 39 34285232 34285194 8.42e-08 58.1
"SNP_FB_0197767" "chr9B" 86.957 46 6 0 3 48 6505118 6505163 8.42e-08 57.2
"SNP_FB_0197767" "chr9B" 92.105 38 3 0 1 38 710914 710877 2.94e-07 56.3
"SNP_FB_0197767" "chr9B" 92.105 38 3 0 1 38 2153935 2153898 2.94e-07 56.3
"SNP_FB_0197767" "chr9B" 92.105 38 3 0 2 39 2944697 2944660 2.94e-07 56.3
"SNP_FB_0197767" "chr9B" 92.105 38 3 0 1 38 6710545 6710582 2.94e-07 56.3
"SNP_FB_0197767" "chr9B" 92.105 38 3 0 1 38 7850187 7850150 2.94e-07 56.3
"SNP_FB_0197767" "chr9B" 92.105 38 3 0 1 38 7863489 7863452 2.94e-07 56.3
"SNP_FB_0197767" "chr9B" 87.234 47 4 1 1 45 11323279 11323233 2.94e-07 56.3
"SNP_FB_0197767" "chr9B" 88.372 43 5 0 1 43 17415487 17415529 2.94e-07 56.3
"SNP_FB_0197767" "chr9B" 92.105 38 3 0 2 39 17888523 17888560 2.94e-07 56.3
"SNP_FB_0197767" "chr9B" 92.105 38 3 0 2 39 22629074 22629111 2.94e-07 56.3
"SNP_FB_0197767" "chr9B" 92.105 38 3 0 1 38 24560318 24560355 2.94e-07 56.3
"SNP_FB_0197767" "chr9B" 88.372 43 5 0 1 43 25625254 25625212 2.94e-07 56.3
"SNP_FB_0197767" "chr9B" 92.105 38 3 0 1 38 31314178 31314215 2.94e-07 56.3
"SNP_FB_0197767" "chr9B" 92.105 38 3 0 1 38 31987603 31987640 2.94e-07 56.3
"SNP_FB_0197767" "chr9B" 84 50 8 0 1 50 14304220 14304171 2.94e-07 55.4
"SNP_FB_0197767" "chr9B" 86.667 45 6 0 1 45 17889058 17889014 2.94e-07 55.4
"SNP_FB_0197767" "chr9B" 84 50 8 0 1 50 20496465 20496416 2.94e-07 55.4
"SNP_FB_0197767" "chr9B" 86.667 45 6 0 1 45 20752608 20752564 2.94e-07 55.4
"SNP_FB_0197767" "chr9B" 86.667 45 6 0 1 45 20763822 20763778 2.94e-07 55.4
"SNP_FB_0197767" "chr9B" 84 50 8 0 1 50 22217358 22217309 2.94e-07 55.4
"SNP_FB_0197767" "chr9B" 84 50 8 0 1 50 22218281 22218232 2.94e-07 55.4
"SNP_FB_0197767" "chr9B" 86.667 45 6 0 1 45 23615652 23615608 2.94e-07 55.4
"SNP_FB_0197767" "chr9B" 86.667 45 6 0 1 45 24501498 24501542 2.94e-07 55.4
"SNP_FB_0197767" "chr9B" 91.892 37 3 0 1 37 6710180 6710216 1.03e-06 54.5
"SNP_FB_0197767" "chr9B" 91.892 37 3 0 1 37 7204251 7204287 1.03e-06 54.5
"SNP_FB_0197767" "chr9B" 85.106 47 7 0 1 47 12445851 12445897 1.03e-06 54.5
"SNP_FB_0197767" "chr9B" 91.892 37 3 0 3 39 15847880 15847916 1.03e-06 54.5
"SNP_FB_0197767" "chr9B" 91.892 37 3 0 2 38 16033897 16033861 1.03e-06 54.5
"SNP_FB_0197767" "chr9B" 91.892 37 3 0 1 37 16690415 16690451 1.03e-06 54.5
"SNP_FB_0197767" "chr9B" 91.892 37 3 0 3 39 18524115 18524079 1.03e-06 54.5
"SNP_FB_0197767" "chr9B" 91.892 37 3 0 1 37 22778317 22778281 1.03e-06 54.5
"SNP_FB_0197767" "chr9B" 91.892 37 3 0 1 37 22790628 22790592 1.03e-06 54.5
"SNP_FB_0197767" "chr9B" 89.744 39 4 0 1 39 6654454 6654492 1.03e-06 53.6
"SNP_FB_0197767" "chr9B" 89.744 39 4 0 1 39 7205039 7205077 1.03e-06 53.6
"SNP_FB_0197767" "chr9B" 83.673 49 8 0 2 50 7462540 7462492 1.03e-06 53.6
"SNP_FB_0197767" "chr9B" 89.744 39 4 0 1 39 8167636 8167674 1.03e-06 53.6
"SNP_FB_0197767" "chr9B" 89.744 39 4 0 1 39 9658043 9658005 1.03e-06 53.6
"SNP_FB_0197767" "chr9B" 89.744 39 4 0 1 39 11392943 11392981 1.03e-06 53.6
"SNP_FB_0197767" "chr9B" 89.744 39 4 0 1 39 13529420 13529382 1.03e-06 53.6
"SNP_FB_0197767" "chr9B" 89.744 39 4 0 1 39 13529788 13529750 1.03e-06 53.6
"SNP_FB_0197767" "chr9B" 89.744 39 4 0 1 39 13711306 13711268 1.03e-06 53.6
"SNP_FB_0197767" "chr9B" 89.744 39 4 0 1 39 15880082 15880044 1.03e-06 53.6
"SNP_FB_0197767" "chr9B" 89.744 39 4 0 1 39 17387464 17387426 1.03e-06 53.6
"SNP_FB_0197767" "chr9B" 89.744 39 4 0 1 39 17833692 17833654 1.03e-06 53.6
"SNP_FB_0197767" "chr9B" 89.744 39 4 0 1 39 17842114 17842076 1.03e-06 53.6
"SNP_FB_0197767" "chr9B" 89.744 39 4 0 1 39 17888835 17888873 1.03e-06 53.6
"SNP_FB_0197767" "chr9B" 89.744 39 4 0 1 39 18109445 18109483 1.03e-06 53.6
"SNP_FB_0197767" "chr9B" 89.744 39 4 0 1 39 19601923 19601885 1.03e-06 53.6
"SNP_FB_0197767" "chr9B" 89.744 39 4 0 1 39 19608972 19608934 1.03e-06 53.6
"SNP_FB_0197767" "chr9B" 89.744 39 4 0 1 39 19609135 19609097 1.03e-06 53.6
"SNP_FB_0197767" "chr9B" 80.357 56 5 1 1 50 22219378 22219323 1.03e-06 53.6
"SNP_FB_0197767" "chr9B" 89.744 39 4 0 1 39 22587046 22587084 1.03e-06 53.6
"SNP_FB_0197767" "chr9B" 89.744 39 4 0 1 39 24858936 24858974 1.03e-06 53.6
"SNP_FB_0197767" "chr9B" 89.744 39 4 0 1 39 24873701 24873739 1.03e-06 53.6
"SNP_FB_0197767" "chr9B" 89.744 39 4 0 1 39 25504697 25504735 1.03e-06 53.6
"SNP_FB_0197767" "chr9B" 89.744 39 4 0 1 39 25852776 25852738 1.03e-06 53.6
"SNP_FB_0197767" "chr9B" 89.744 39 4 0 1 39 30194242 30194204 1.03e-06 53.6
"SNP_FB_0197767" "chr9B" 89.744 39 4 0 1 39 30435992 30436030 1.03e-06 53.6
"SNP_FB_0197767" "chr9B" 89.744 39 4 0 1 39 30741016 30740978 1.03e-06 53.6
"SNP_FB_0197767" "chr9B" 89.744 39 4 0 1 39 34937323 34937285 1.03e-06 53.6
"SNP_FB_0197767" "chr9B" 87.805 41 5 0 5 45 1567756 1567796 3.58e-06 52.7
"SNP_FB_0197767" "chr9B" 96.774 31 1 0 1 31 24502226 24502256 3.58e-06 52.7
"SNP_FB_0197767" "chr9B" 91.667 36 3 0 3 38 31619129 31619164 3.58e-06 52.7
"SNP_FB_0197767" "chr9B" 86.047 43 6 0 3 45 2454994 2455036 3.58e-06 51.8
"SNP_FB_0197767" "chr9B" 89.474 38 4 0 2 39 2805213 2805176 3.58e-06 51.8
"SNP_FB_0197767" "chr9B" 90 40 3 1 1 39 7204667 7204706 3.58e-06 51.8
"SNP_FB_0197767" "chr9B" 83.333 48 8 0 1 48 8443010 8442963 3.58e-06 51.8
"SNP_FB_0197767" "chr9B" 89.474 38 4 0 1 38 13710946 13710909 3.58e-06 51.8
"SNP_FB_0197767" "chr9B" 89.474 38 4 0 1 38 15880446 15880409 3.58e-06 51.8
"SNP_FB_0197767" "chr9B" 89.474 38 4 0 1 38 18523752 18523715 3.58e-06 51.8
"SNP_FB_0197767" "chr9B" 89.474 38 4 0 2 39 21914739 21914776 3.58e-06 51.8
"SNP_FB_0197767" "chr9B" 89.474 38 4 0 1 38 23480356 23480319 3.58e-06 51.8
"SNP_FB_0197767" "chr9B" 84 50 7 1 1 50 27574403 27574355 3.58e-06 51.8
"SNP_FB_0197767" "chr9B" 83.333 48 8 0 3 50 31618406 31618453 3.58e-06 51.8
"SNP_FB_0197767" "chr9B" 89.474 38 4 0 1 38 34630788 34630825 3.58e-06 51.8
"SNP_FB_0197767" "chr9B" 89.474 38 4 0 1 38 34643839 34643876 3.58e-06 51.8
"SNP_FB_0197767" "chr9B" 91.429 35 3 0 4 38 16880748 16880714 1.25e-05 50.9
"SNP_FB_0197767" "chr9B" 89.189 37 4 0 1 37 8442645 8442609 1.25e-05 50
"SNP_FB_0197767" "chr9B" 89.189 37 4 0 1 37 8574964 8575000 1.25e-05 50
"SNP_FB_0197767" "chr9B" 93.75 32 2 0 8 39 17558518 17558549 1.25e-05 50
"SNP_FB_0197767" "chr9B" 89.189 37 4 0 1 37 20025654 20025618 1.25e-05 50
"SNP_FB_0197767" "chr9B" 87.179 39 5 0 1 39 1163565 1163527 4.36e-05 49.1
"SNP_FB_0197767" "chr9B" 91.176 34 3 0 6 39 7256841 7256874 4.36e-05 49.1
"SNP_FB_0197767" "chr9B" 87.179 39 5 0 1 39 11102833 11102871 4.36e-05 49.1
"SNP_FB_0197767" "chr9B" 87.179 39 5 0 1 39 11103128 11103166 4.36e-05 49.1
"SNP_FB_0197767" "chr9B" 87.179 39 5 0 1 39 18109185 18109223 4.36e-05 49.1
"SNP_FB_0197767" "chr9B" 87.179 39 5 0 1 39 18111259 18111297 4.36e-05 49.1
"SNP_FB_0197767" "chr9B" 87.179 39 5 0 1 39 26020579 26020617 4.36e-05 49.1
"SNP_FB_0197767" "chr9B" 87.179 39 5 0 1 39 27794107 27794145 4.36e-05 49.1
"SNP_FB_0197767" "chr9B" 87.179 39 5 0 1 39 31314543 31314581 4.36e-05 49.1
"SNP_FB_0197767" "chr9B" 87.179 39 5 0 1 39 34630743 34630705 4.36e-05 49.1
"SNP_FB_0197767" "chr9B" 87.179 39 5 0 1 39 34643794 34643756 4.36e-05 49.1
"SNP_FB_0197767" "chr9B" 86.842 38 5 0 2 39 22219742 22219705 0.000152 47.3
"SNP_FB_0197767" "chr9B" 86.842 38 5 0 2 39 24501863 24501900 0.000152 47.3
"SNP_FB_0197767" "chr9B" 86.842 38 5 0 1 38 29346367 29346404 0.000152 47.3
"SNP_FB_0197767" "chr9B" 96.296 27 1 0 1 27 3772972 3772946 0.000531 45.5
"SNP_FB_0197767" "chr9B" 86.486 37 5 0 1 37 4969052 4969016 0.000531 45.5
"SNP_FB_0197767" "chr9B" 96.296 27 1 0 2 28 9578745 9578719 0.000531 45.5
"SNP_FB_0197767" "chr9B" 90.625 32 3 0 2 33 17558881 17558912 0.000531 45.5
"SNP_FB_0197767" "chr9B" 86.486 37 5 0 1 37 36220670 36220706 0.000531 45.5
"SNP_FB_0197767" "chr9B" 84.615 39 6 0 1 39 1162475 1162437 0.000531 44.6
"SNP_FB_0197767" "chr9B" 84.615 39 6 0 1 39 1163029 1162991 0.000531 44.6
"SNP_FB_0197767" "chr9B" 84.615 39 6 0 1 39 6654085 6654123 0.000531 44.6
"SNP_FB_0197767" "chr9B" 84.615 39 6 0 1 39 19608607 19608569 0.000531 44.6
"SNP_FB_0197767" "chr9B" 78.431 51 5 1 1 45 19862691 19862741 0.000531 44.6
"SNP_FB_0197767" "chr9B" 84.615 39 6 0 1 39 31876792 31876830 0.000531 44.6
"SNP_FB_0197767" "chr9B" 84.615 39 6 0 1 39 34337235 34337197 0.000531 44.6
"SNP_FB_0197767" "chr9B" 92.857 28 2 0 1 28 25856993 25857020 0.002 42.8
"SNP_FB_0197767" "chr9B" 92.857 28 2 0 1 28 25866883 25866910 0.002 42.8
"SNP_FB_0197767" "chr9B" 92.593 27 2 0 1 27 4036937 4036911 0.006 41
"SNP_FB_0197767" "chr9B" 92.593 27 2 0 1 27 4037220 4037194 0.006 41
"SNP_FB_0197767" "chr9B" 92.593 27 2 0 1 27 7548086 7548060 0.006 41
"SNP_FB_0197767" "chr9B" 92.593 27 2 0 1 27 8083337 8083363 0.006 41
"SNP_FB_0197767" "chr9B" 87.5 32 4 0 1 32 12315260 12315229 0.006 41
"SNP_FB_0197767" "chr9B" 87.5 32 4 0 1 32 13611855 13611886 0.006 41
"SNP_FB_0197767" "chr9B" 92.593 27 2 0 1 27 21279396 21279370 0.006 41
"SNP_FB_0197767" "chr9B" 92.593 27 2 0 1 27 33967754 33967780 0.006 41
"SNP_FB_0197767" "chr9B" 92.593 27 2 0 1 27 35810867 35810841 0.006 41
"SNP_FB_0197767" "chr9B" 82.051 39 7 0 1 39 6257401 6257363 0.023 40.1
"SNP_FB_0197767" "chr9B" 92.308 26 2 0 14 39 2683690 2683665 0.023 39.2
"SNP_FB_0197767" "chr9B" 87.097 31 4 0 8 38 3829559 3829529 0.023 39.2
"SNP_FB_0197767" "chr9B" 92.308 26 2 0 1 26 6257036 6257011 0.023 39.2
"SNP_FB_0197767" "chr9B" 87.097 31 4 0 1 31 33967199 33967229 0.023 39.2
"SNP_FB_0197767" "chr9B" 95.652 23 1 0 1 23 4037406 4037384 0.079 38.3
"SNP_FB_0197767" "chr9B" 84.848 33 5 0 1 33 10987295 10987263 0.079 38.3
"SNP_FB_0197767" "chr9B" 95.652 23 1 0 1 23 19863061 19863083 0.079 38.3
"SNP_FB_0197767" "chr9B" 95.652 23 1 0 1 23 25234029 25234007 0.079 38.3
"SNP_FB_0197767" "chr9B" 88.889 27 3 0 1 27 278240 278266 0.28 36.5
"SNP_FB_0197767" "chr9B" 88.889 27 3 0 1 27 292365 292391 0.28 36.5
"SNP_FB_0197767" "chr9B" 88.889 27 3 0 1 27 811594 811620 0.28 36.5
"SNP_FB_0197767" "chr9B" 88.889 27 3 0 1 27 811950 811976 0.28 36.5
"SNP_FB_0197767" "chr9B" 88.889 27 3 0 1 27 1780837 1780863 0.28 36.5
"SNP_FB_0197767" "chr9B" 88.889 27 3 0 1 27 2734042 2734016 0.28 36.5
"SNP_FB_0197767" "chr9B" 88.889 27 3 0 1 27 2773870 2773844 0.28 36.5
"SNP_FB_0197767" "chr9B" 88.889 27 3 0 1 27 3691431 3691405 0.28 36.5
"SNP_FB_0197767" "chr9B" 88.889 27 3 0 1 27 4226167 4226141 0.28 36.5
"SNP_FB_0197767" "chr9B" 88.889 27 3 0 1 27 4968570 4968596 0.28 36.5
"SNP_FB_0197767" "chr9B" 88.889 27 3 0 1 27 4968924 4968950 0.28 36.5
"SNP_FB_0197767" "chr9B" 88.889 27 3 0 1 27 4972440 4972466 0.28 36.5
"SNP_FB_0197767" "chr9B" 88.889 27 3 0 1 27 4973883 4973909 0.28 36.5
"SNP_FB_0197767" "chr9B" 88.889 27 3 0 1 27 6431788 6431762 0.28 36.5
"SNP_FB_0197767" "chr9B" 88.889 27 3 0 1 27 6858330 6858304 0.28 36.5
"SNP_FB_0197767" "chr9B" 88.889 27 3 0 1 27 7873734 7873708 0.28 36.5
"SNP_FB_0197767" "chr9B" 88.889 27 3 0 1 27 7874091 7874065 0.28 36.5
"SNP_FB_0197767" "chr9B" 88.889 27 3 0 1 27 8083686 8083712 0.28 36.5
"SNP_FB_0197767" "chr9B" 88.889 27 3 0 1 27 8277844 8277818 0.28 36.5
"SNP_FB_0197767" "chr9B" 88.889 27 3 0 1 27 10415924 10415950 0.28 36.5
"SNP_FB_0197767" "chr9B" 88.889 27 3 0 1 27 10416276 10416302 0.28 36.5
"SNP_FB_0197767" "chr9B" 88.889 27 3 0 1 27 10586453 10586427 0.28 36.5
"SNP_FB_0197767" "chr9B" 88.889 27 3 0 1 27 10986941 10986915 0.28 36.5
"SNP_FB_0197767" "chr9B" 88.889 27 3 0 1 27 11136192 11136218 0.28 36.5
"SNP_FB_0197767" "chr9B" 88.889 27 3 0 1 27 12117081 12117107 0.28 36.5
"SNP_FB_0197767" "chr9B" 88.889 27 3 0 1 27 12316664 12316638 0.28 36.5
"SNP_FB_0197767" "chr9B" 88.889 27 3 0 1 27 15796675 15796649 0.28 36.5
"SNP_FB_0197767" "chr9B" 88.889 27 3 0 1 27 16024817 16024791 0.28 36.5
"SNP_FB_0197767" "chr9B" 88.889 27 3 0 1 27 16278103 16278129 0.28 36.5
"SNP_FB_0197767" "chr9B" 88.889 27 3 0 1 27 16494418 16494392 0.28 36.5
"SNP_FB_0197767" "chr9B" 88.889 27 3 0 1 27 16494773 16494747 0.28 36.5
"SNP_FB_0197767" "chr9B" 88.889 27 3 0 1 27 18705016 18705042 0.28 36.5
"SNP_FB_0197767" "chr9B" 88.889 27 3 0 1 27 18705370 18705396 0.28 36.5
"SNP_FB_0197767" "chr9B" 88.889 27 3 0 1 27 19269748 19269774 0.28 36.5
"SNP_FB_0197767" "chr9B" 88.889 27 3 0 1 27 19270102 19270128 0.28 36.5
"SNP_FB_0197767" "chr9B" 88.889 27 3 0 1 27 21483910 21483936 0.28 36.5
"SNP_FB_0197767" "chr9B" 88.889 27 3 0 1 27 22138372 22138346 0.28 36.5
"SNP_FB_0197767" "chr9B" 88.889 27 3 0 1 27 22810180 22810206 0.28 36.5
"SNP_FB_0197767" "chr9B" 95.455 22 1 0 2 23 26558908 26558887 0.28 36.5
"SNP_FB_0197767" "chr9B" 88.889 27 3 0 1 27 27591994 27591968 0.28 36.5
"SNP_FB_0197767" "chr9B" 88.889 27 3 0 1 27 27960345 27960319 0.28 36.5
"SNP_FB_0197767" "chr9B" 88.889 27 3 0 1 27 28957225 28957199 0.28 36.5
"SNP_FB_0197767" "chr9B" 88.889 27 3 0 1 27 29038451 29038477 0.28 36.5
"SNP_FB_0197767" "chr9B" 88.889 27 3 0 1 27 31030215 31030189 0.28 36.5
"SNP_FB_0197767" "chr9B" 79.487 39 8 0 1 39 35357510 35357548 0.28 35.6
"SNP_FB_0197767" "chr9B" 95.238 21 1 0 1 21 1142339 1142319 0.96 34.6
"SNP_FB_0197767" "chr9B" 88.462 26 3 0 1 26 4036583 4036558 0.96 34.6
"SNP_FB_0197767" "chr9B" 95.238 21 1 0 1 21 9372692 9372672 0.96 34.6
"SNP_FB_0197767" "chr9B" 95.238 21 1 0 1 21 9386821 9386801 0.96 34.6
"SNP_FB_0197767" "chr9B" 83.871 31 5 0 2 32 18741589 18741559 0.96 34.6
"SNP_FB_0197767" "chr9B" 95.238 21 1 0 1 21 30090595 30090615 0.96 34.6
"SNP_FB_0197767" "chr9B" 91.304 23 2 0 1 23 2683743 2683721 0.96 33.7
"SNP_FB_0197767" "chr9B" 91.304 23 2 0 1 23 18330693 18330671 0.96 33.7
"SNP_FB_0197767" "chr9B" 91.304 23 2 0 1 23 18344746 18344724 0.96 33.7
"SNP_FB_0197767" "chr9B" 88 25 3 0 2 26 1491533 1491509 3.4 32.8
"SNP_FB_0197767" "chr9B" 85.185 27 4 0 1 27 653227 653253 3.4 31.9
"SNP_FB_0197767" "chr9B" 85.185 27 4 0 1 27 1142721 1142695 3.4 31.9
"SNP_FB_0197767" "chr9B" 85.185 27 4 0 1 27 2848671 2848697 3.4 31.9
"SNP_FB_0197767" "chr9B" 85.185 27 4 0 1 27 3626146 3626120 3.4 31.9
"SNP_FB_0197767" "chr9B" 85.185 27 4 0 1 27 7662555 7662529 3.4 31.9
"SNP_FB_0197767" "chr9B" 85.185 27 4 0 1 27 7663492 7663466 3.4 31.9
"SNP_FB_0197767" "chr9B" 85.185 27 4 0 1 27 10585893 10585867 3.4 31.9
"SNP_FB_0197767" "chr9B" 85.185 27 4 0 1 27 12117328 12117354 3.4 31.9
"SNP_FB_0197767" "chr9B" 81.25 32 6 0 1 32 13611511 13611542 3.4 31.9
"SNP_FB_0197767" "chr9B" 85.185 27 4 0 1 27 18943013 18943039 3.4 31.9
"SNP_FB_0197767" "chr9B" 85.185 27 4 0 1 27 25958322 25958296 3.4 31.9
"SNP_FB_0197767" "chr9B" 85.185 27 4 0 1 27 35995760 35995786 3.4 31.9
"SNP_FB_0197767" "chr15B" 94 50 3 0 1 50 1583660 1583611 8.99e-14 77.9
"SNP_FB_0197767" "chr15B" 94 50 3 0 1 50 27381348 27381299 8.99e-14 77.9
"SNP_FB_0197767" "chr15B" 94 50 3 0 1 50 27910559 27910510 8.99e-14 77.9
"SNP_FB_0197767" "chr15B" 92 50 4 0 1 50 17485856 17485905 1.1e-12 73.4
"SNP_FB_0197767" "chr15B" 95.556 45 2 0 1 45 43859769 43859725 1.1e-12 73.4
"SNP_FB_0197767" "chr15B" 93.617 47 3 0 1 47 6181733 6181687 3.82e-12 72.5
"SNP_FB_0197767" "chr15B" 93.617 47 3 0 1 47 18197705 18197751 3.82e-12 72.5
"SNP_FB_0197767" "chr15B" 91.667 48 4 0 3 50 35634015 35634062 1.33e-11 69.8
"SNP_FB_0197767" "chr15B" 93.333 45 3 0 1 45 6981938 6981982 4.66e-11 68.9
"SNP_FB_0197767" "chr15B" 97.5 40 1 0 1 40 17316230 17316269 4.66e-11 68.9
"SNP_FB_0197767" "chr15B" 90 50 5 0 1 50 17368729 17368778 4.66e-11 68.9
"SNP_FB_0197767" "chr15B" 90 50 5 0 1 50 24781259 24781308 4.66e-11 68.9
"SNP_FB_0197767" "chr15B" 93.333 45 3 0 1 45 27381712 27381668 4.66e-11 68.9
"SNP_FB_0197767" "chr15B" 93.333 45 3 0 1 45 30949569 30949525 4.66e-11 68.9
"SNP_FB_0197767" "chr15B" 93.333 45 3 0 1 45 43127958 43127914 4.66e-11 68.9
"SNP_FB_0197767" "chr15B" 89.796 49 5 0 1 49 6181150 6181102 1.63e-10 67.1
"SNP_FB_0197767" "chr15B" 97.436 39 1 0 1 39 6502704 6502666 1.63e-10 67.1
"SNP_FB_0197767" "chr15B" 97.436 39 1 0 1 39 16180286 16180324 1.63e-10 67.1
"SNP_FB_0197767" "chr15B" 97.436 39 1 0 1 39 18198711 18198673 1.63e-10 67.1
"SNP_FB_0197767" "chr15B" 97.436 39 1 0 1 39 20624675 20624637 1.63e-10 67.1
"SNP_FB_0197767" "chr15B" 97.436 39 1 0 1 39 20636044 20636006 1.63e-10 67.1
"SNP_FB_0197767" "chr15B" 97.436 39 1 0 1 39 23780597 23780635 1.63e-10 67.1
"SNP_FB_0197767" "chr15B" 89.796 49 5 0 1 49 25218164 25218116 1.63e-10 67.1
"SNP_FB_0197767" "chr15B" 89.796 49 5 0 1 49 25230954 25230906 1.63e-10 67.1
"SNP_FB_0197767" "chr15B" 89.796 49 5 0 1 49 25231829 25231781 1.63e-10 67.1
"SNP_FB_0197767" "chr15B" 97.436 39 1 0 1 39 28385797 28385835 1.63e-10 67.1
"SNP_FB_0197767" "chr15B" 97.436 39 1 0 1 39 40211094 40211056 1.63e-10 67.1
"SNP_FB_0197767" "chr15B" 97.436 39 1 0 1 39 42572843 42572805 1.63e-10 67.1
"SNP_FB_0197767" "chr15B" 97.368 38 1 0 1 38 23780228 23780265 5.67e-10 65.3
"SNP_FB_0197767" "chr15B" 89.583 48 5 0 1 48 33609932 33609979 5.67e-10 65.3
"SNP_FB_0197767" "chr15B" 89.583 48 5 0 3 50 35021050 35021003 5.67e-10 65.3
"SNP_FB_0197767" "chr15B" 88 50 6 0 1 50 11281870 11281919 5.67e-10 64.4
"SNP_FB_0197767" "chr15B" 91.111 45 4 0 1 45 14354334 14354290 5.67e-10 64.4
"SNP_FB_0197767" "chr15B" 91.111 45 4 0 1 45 14626770 14626726 5.67e-10 64.4
"SNP_FB_0197767" "chr15B" 91.111 45 4 0 1 45 17160838 17160794 5.67e-10 64.4
"SNP_FB_0197767" "chr15B" 95 40 2 0 1 40 17315866 17315905 5.67e-10 64.4
"SNP_FB_0197767" "chr15B" 91.111 45 4 0 1 45 18259056 18259100 5.67e-10 64.4
"SNP_FB_0197767" "chr15B" 88 50 6 0 1 50 18950141 18950190 5.67e-10 64.4
"SNP_FB_0197767" "chr15B" 88 50 6 0 1 50 25218077 25218028 5.67e-10 64.4
"SNP_FB_0197767" "chr15B" 88 50 6 0 1 50 25230867 25230818 5.67e-10 64.4
"SNP_FB_0197767" "chr15B" 88 50 6 0 1 50 25231742 25231693 5.67e-10 64.4
"SNP_FB_0197767" "chr15B" 91.111 45 4 0 1 45 27795166 27795122 5.67e-10 64.4
"SNP_FB_0197767" "chr15B" 88 50 6 0 1 50 27910195 27910146 5.67e-10 64.4
"SNP_FB_0197767" "chr15B" 91.111 45 4 0 1 45 30949932 30949888 5.67e-10 64.4
"SNP_FB_0197767" "chr15B" 88 50 6 0 1 50 33610297 33610346 5.67e-10 64.4
"SNP_FB_0197767" "chr15B" 88 50 6 0 1 50 34505188 34505139 5.67e-10 64.4
"SNP_FB_0197767" "chr15B" 91.111 45 4 0 1 45 40194173 40194129 5.67e-10 64.4
"SNP_FB_0197767" "chr15B" 91.111 45 4 0 1 45 43859036 43858992 5.67e-10 64.4
"SNP_FB_0197767" "chr15B" 88 50 6 0 1 50 44694932 44694883 5.67e-10 64.4
"SNP_FB_0197767" "chr15B" 89.362 47 5 0 1 47 37281819 37281865 1.98e-09 63.5
"SNP_FB_0197767" "chr15B" 94.872 39 2 0 1 39 311598 311636 1.98e-09 62.6
"SNP_FB_0197767" "chr15B" 94.872 39 2 0 1 39 317783 317821 1.98e-09 62.6
"SNP_FB_0197767" "chr15B" 94.872 39 2 0 1 39 321506 321544 1.98e-09 62.6
"SNP_FB_0197767" "chr15B" 94.872 39 2 0 1 39 327691 327729 1.98e-09 62.6
"SNP_FB_0197767" "chr15B" 94.872 39 2 0 1 39 2858874 2858912 1.98e-09 62.6
"SNP_FB_0197767" "chr15B" 94.872 39 2 0 1 39 2871502 2871540 1.98e-09 62.6
"SNP_FB_0197767" "chr15B" 94.872 39 2 0 1 39 3381940 3381902 1.98e-09 62.6
"SNP_FB_0197767" "chr15B" 94.872 39 2 0 1 39 4014198 4014160 1.98e-09 62.6
"SNP_FB_0197767" "chr15B" 94.872 39 2 0 1 39 8484902 8484864 1.98e-09 62.6
"SNP_FB_0197767" "chr15B" 94.872 39 2 0 1 39 10064692 10064654 1.98e-09 62.6
"SNP_FB_0197767" "chr15B" 94.872 39 2 0 1 39 10341964 10341926 1.98e-09 62.6
"SNP_FB_0197767" "chr15B" 94.872 39 2 0 1 39 11282169 11282207 1.98e-09 62.6
"SNP_FB_0197767" "chr15B" 94.872 39 2 0 1 39 11300141 11300179 1.98e-09 62.6
"SNP_FB_0197767" "chr15B" 94.872 39 2 0 1 39 13984504 13984542 1.98e-09 62.6
"SNP_FB_0197767" "chr15B" 94.872 39 2 0 1 39 16266859 16266897 1.98e-09 62.6
"SNP_FB_0197767" "chr15B" 94.872 39 2 0 2 40 17315502 17315540 1.98e-09 62.6
"SNP_FB_0197767" "chr15B" 90.909 44 4 0 1 44 17682759 17682716 1.98e-09 62.6
"SNP_FB_0197767" "chr15B" 94.872 39 2 0 1 39 22540975 22541013 1.98e-09 62.6
"SNP_FB_0197767" "chr15B" 94.872 39 2 0 1 39 24331276 24331238 1.98e-09 62.6
"SNP_FB_0197767" "chr15B" 94.872 39 2 0 1 39 24331641 24331603 1.98e-09 62.6
"SNP_FB_0197767" "chr15B" 87.755 49 6 0 2 50 26328754 26328706 1.98e-09 62.6
"SNP_FB_0197767" "chr15B" 94.872 39 2 0 1 39 27080682 27080720 1.98e-09 62.6
"SNP_FB_0197767" "chr15B" 87.755 49 6 0 2 50 27200525 27200477 1.98e-09 62.6
"SNP_FB_0197767" "chr15B" 94.872 39 2 0 1 39 27928840 27928878 1.98e-09 62.6
"SNP_FB_0197767" "chr15B" 94.872 39 2 0 1 39 31602799 31602761 1.98e-09 62.6
"SNP_FB_0197767" "chr15B" 94.872 39 2 0 1 39 32232583 32232545 1.98e-09 62.6
"SNP_FB_0197767" "chr15B" 90.909 44 4 0 2 45 37654210 37654253 1.98e-09 62.6
"SNP_FB_0197767" "chr15B" 94.872 39 2 0 1 39 39222216 39222254 1.98e-09 62.6
"SNP_FB_0197767" "chr15B" 94.872 39 2 0 1 39 42479945 42479907 1.98e-09 62.6
"SNP_FB_0197767" "chr15B" 94.872 39 2 0 1 39 42681126 42681164 1.98e-09 62.6
"SNP_FB_0197767" "chr15B" 94.872 39 2 0 1 39 42923983 42924021 1.98e-09 62.6
"SNP_FB_0197767" "chr15B" 94.872 39 2 0 1 39 44215524 44215486 1.98e-09 62.6
"SNP_FB_0197767" "chr15B" 94.872 39 2 0 1 39 44222378 44222340 1.98e-09 62.6
"SNP_FB_0197767" "chr15B" 94.737 38 2 0 2 39 8484546 8484509 6.91e-09 60.8
"SNP_FB_0197767" "chr15B" 90.698 43 4 0 1 43 14630611 14630653 6.91e-09 60.8
"SNP_FB_0197767" "chr15B" 90.698 43 4 0 1 43 14643104 14643146 6.91e-09 60.8
"SNP_FB_0197767" "chr15B" 88 50 5 1 1 50 17161179 17161131 6.91e-09 60.8
"SNP_FB_0197767" "chr15B" 94.737 38 2 0 2 39 20282086 20282049 6.91e-09 60.8
"SNP_FB_0197767" "chr15B" 94.737 38 2 0 2 39 35873789 35873826 6.91e-09 60.8
"SNP_FB_0197767" "chr15B" 94.737 38 2 0 1 38 41255980 41256017 6.91e-09 60.8
"SNP_FB_0197767" "chr15B" 88.889 45 5 0 1 45 6598389 6598433 2.41e-08 59.9
"SNP_FB_0197767" "chr15B" 86 50 7 0 1 50 11281504 11281553 2.41e-08 59.9
"SNP_FB_0197767" "chr15B" 88.889 45 5 0 1 45 17368893 17368937 2.41e-08 59.9
"SNP_FB_0197767" "chr15B" 86 50 7 0 1 50 18197108 18197059 2.41e-08 59.9
"SNP_FB_0197767" "chr15B" 92.5 40 3 0 1 40 22735987 22735948 2.41e-08 59.9
"SNP_FB_0197767" "chr15B" 92.5 40 3 0 1 40 22736416 22736377 2.41e-08 59.9
"SNP_FB_0197767" "chr15B" 88.889 45 5 0 1 45 24785595 24785639 2.41e-08 59.9
"SNP_FB_0197767" "chr15B" 88.889 45 5 0 1 45 37281455 37281499 2.41e-08 59.9
"SNP_FB_0197767" "chr15B" 86 50 7 0 1 50 38874015 38874064 2.41e-08 59.9
"SNP_FB_0197767" "chr15B" 88.889 45 5 0 1 45 43859407 43859363 2.41e-08 59.9
"SNP_FB_0197767" "chr15B" 94.595 37 2 0 1 37 3310786 3310750 2.41e-08 59
"SNP_FB_0197767" "chr15B" 94.595 37 2 0 1 37 14171647 14171611 2.41e-08 59
"SNP_FB_0197767" "chr15B" 94.595 37 2 0 3 39 15502398 15502434 2.41e-08 59
"SNP_FB_0197767" "chr15B" 94.595 37 2 0 3 39 20428386 20428350 2.41e-08 59
"SNP_FB_0197767" "chr15B" 94.595 37 2 0 3 39 38421209 38421173 2.41e-08 59
"SNP_FB_0197767" "chr15B" 94.595 37 2 0 1 37 39242516 39242552 2.41e-08 59
"SNP_FB_0197767" "chr15B" 92.308 39 3 0 1 39 670402 670364 8.42e-08 58.1
"SNP_FB_0197767" "chr15B" 92.308 39 3 0 1 39 1580010 1580048 8.42e-08 58.1
"SNP_FB_0197767" "chr15B" 92.308 39 3 0 1 39 2228025 2227987 8.42e-08 58.1
"SNP_FB_0197767" "chr15B" 92.308 39 3 0 1 39 4223921 4223959 8.42e-08 58.1
"SNP_FB_0197767" "chr15B" 92.308 39 3 0 1 39 6912167 6912205 8.42e-08 58.1
"SNP_FB_0197767" "chr15B" 85.714 49 7 0 2 50 7088208 7088160 8.42e-08 58.1
"SNP_FB_0197767" "chr15B" 92.308 39 3 0 1 39 8252243 8252281 8.42e-08 58.1
"SNP_FB_0197767" "chr15B" 92.308 39 3 0 1 39 8910081 8910119 8.42e-08 58.1
"SNP_FB_0197767" "chr15B" 92.308 39 3 0 1 39 8910440 8910478 8.42e-08 58.1
"SNP_FB_0197767" "chr15B" 92.308 39 3 0 1 39 9541366 9541404 8.42e-08 58.1
"SNP_FB_0197767" "chr15B" 92.308 39 3 0 1 39 10743966 10744004 8.42e-08 58.1
"SNP_FB_0197767" "chr15B" 92.308 39 3 0 1 39 14352894 14352856 8.42e-08 58.1
"SNP_FB_0197767" "chr15B" 85.714 49 7 0 2 50 14626422 14626374 8.42e-08 58.1
"SNP_FB_0197767" "chr15B" 92.308 39 3 0 1 39 14663444 14663482 8.42e-08 58.1
"SNP_FB_0197767" "chr15B" 92.308 39 3 0 1 39 15472655 15472617 8.42e-08 58.1
"SNP_FB_0197767" "chr15B" 92.308 39 3 0 1 39 18529128 18529166 8.42e-08 58.1
"SNP_FB_0197767" "chr15B" 92.308 39 3 0 1 39 18870926 18870964 8.42e-08 58.1
"SNP_FB_0197767" "chr15B" 92.308 39 3 0 1 39 19968102 19968064 8.42e-08 58.1
"SNP_FB_0197767" "chr15B" 92.308 39 3 0 1 39 20020363 20020401 8.42e-08 58.1
"SNP_FB_0197767" "chr15B" 92.308 39 3 0 1 39 20288396 20288434 8.42e-08 58.1
"SNP_FB_0197767" "chr15B" 92.308 39 3 0 1 39 20625039 20625001 8.42e-08 58.1
"SNP_FB_0197767" "chr15B" 92.308 39 3 0 1 39 20636408 20636370 8.42e-08 58.1
"SNP_FB_0197767" "chr15B" 92.308 39 3 0 1 39 21003130 21003168 8.42e-08 58.1
"SNP_FB_0197767" "chr15B" 92.308 39 3 0 1 39 21392598 21392636 8.42e-08 58.1
"SNP_FB_0197767" "chr15B" 92.308 39 3 0 1 39 21392964 21393002 8.42e-08 58.1
"SNP_FB_0197767" "chr15B" 92.308 39 3 0 1 39 22541340 22541378 8.42e-08 58.1
"SNP_FB_0197767" "chr15B" 92.308 39 3 0 1 39 24309247 24309285 8.42e-08 58.1
"SNP_FB_0197767" "chr15B" 92.308 39 3 0 1 39 25305827 25305865 8.42e-08 58.1
"SNP_FB_0197767" "chr15B" 92.308 39 3 0 1 39 25579886 25579848 8.42e-08 58.1
"SNP_FB_0197767" "chr15B" 92.308 39 3 0 1 39 25592001 25591963 8.42e-08 58.1
"SNP_FB_0197767" "chr15B" 92.308 39 3 0 1 39 26412322 26412360 8.42e-08 58.1
"SNP_FB_0197767" "chr15B" 92.308 39 3 0 1 39 27200891 27200853 8.42e-08 58.1
"SNP_FB_0197767" "chr15B" 92.308 39 3 0 1 39 27928014 27928052 8.42e-08 58.1
"SNP_FB_0197767" "chr15B" 92.308 39 3 0 1 39 31266789 31266827 8.42e-08 58.1
"SNP_FB_0197767" "chr15B" 92.308 39 3 0 1 39 31571240 31571202 8.42e-08 58.1
"SNP_FB_0197767" "chr15B" 92.308 39 3 0 1 39 31603139 31603101 8.42e-08 58.1
"SNP_FB_0197767" "chr15B" 92.308 39 3 0 1 39 32233040 32233002 8.42e-08 58.1
"SNP_FB_0197767" "chr15B" 92.308 39 3 0 1 39 32359034 32359072 8.42e-08 58.1
"SNP_FB_0197767" "chr15B" 92.308 39 3 0 1 39 32359397 32359435 8.42e-08 58.1
"SNP_FB_0197767" "chr15B" 92.308 39 3 0 1 39 35895399 35895437 8.42e-08 58.1
"SNP_FB_0197767" "chr15B" 92.308 39 3 0 1 39 36210014 36209976 8.42e-08 58.1
"SNP_FB_0197767" "chr15B" 92.308 39 3 0 1 39 37230198 37230236 8.42e-08 58.1
"SNP_FB_0197767" "chr15B" 92.308 39 3 0 1 39 38421575 38421537 8.42e-08 58.1
"SNP_FB_0197767" "chr15B" 92.308 39 3 0 1 39 39933228 39933266 8.42e-08 58.1
"SNP_FB_0197767" "chr15B" 92.308 39 3 0 1 39 40109898 40109860 8.42e-08 58.1
"SNP_FB_0197767" "chr15B" 92.308 39 3 0 1 39 40121907 40121869 8.42e-08 58.1
"SNP_FB_0197767" "chr15B" 92.308 39 3 0 1 39 40132647 40132609 8.42e-08 58.1
"SNP_FB_0197767" "chr15B" 92.308 39 3 0 1 39 40416685 40416647 8.42e-08 58.1
"SNP_FB_0197767" "chr15B" 92.308 39 3 0 1 39 43701613 43701575 8.42e-08 58.1
"SNP_FB_0197767" "chr15B" 96.97 33 1 0 1 33 7087703 7087671 2.94e-07 56.3
"SNP_FB_0197767" "chr15B" 92.105 38 3 0 1 38 25135401 25135364 2.94e-07 56.3
"SNP_FB_0197767" "chr15B" 92.105 38 3 0 1 38 37768363 37768326 2.94e-07 56.3
"SNP_FB_0197767" "chr15B" 92.105 38 3 0 1 38 40210732 40210695 2.94e-07 56.3
"SNP_FB_0197767" "chr15B" 92.105 38 3 0 1 38 41281819 41281856 2.94e-07 56.3
"SNP_FB_0197767" "chr15B" 85.417 48 7 0 3 50 44935140 44935187 2.94e-07 56.3
"SNP_FB_0197767" "chr15B" 84 50 8 0 1 50 328030 328079 2.94e-07 55.4
"SNP_FB_0197767" "chr15B" 88.636 44 3 1 2 45 1583295 1583254 2.94e-07 55.4
"SNP_FB_0197767" "chr15B" 84 50 8 0 1 50 14704995 14705044 2.94e-07 55.4
"SNP_FB_0197767" "chr15B" 86.667 45 6 0 1 45 15152846 15152890 2.94e-07 55.4
"SNP_FB_0197767" "chr15B" 86.667 45 6 0 1 45 15166775 15166819 2.94e-07 55.4
"SNP_FB_0197767" "chr15B" 84 50 8 0 1 50 19968736 19968687 2.94e-07 55.4
"SNP_FB_0197767" "chr15B" 84 50 8 0 1 50 31444918 31444967 2.94e-07 55.4
"SNP_FB_0197767" "chr15B" 86.667 45 6 0 1 45 36175487 36175531 2.94e-07 55.4
"SNP_FB_0197767" "chr15B" 84 50 8 0 1 50 36176417 36176466 2.94e-07 55.4
"SNP_FB_0197767" "chr15B" 85.714 49 5 1 1 49 39932867 39932913 2.94e-07 55.4
"SNP_FB_0197767" "chr15B" 91.892 37 3 0 1 37 2489705 2489741 1.03e-06 54.5
"SNP_FB_0197767" "chr15B" 91.892 37 3 0 3 39 6187115 6187151 1.03e-06 54.5
"SNP_FB_0197767" "chr15B" 85.106 47 7 0 1 47 10307331 10307285 1.03e-06 54.5
"SNP_FB_0197767" "chr15B" 91.892 37 3 0 3 39 10744332 10744368 1.03e-06 54.5
"SNP_FB_0197767" "chr15B" 91.892 37 3 0 1 37 15673847 15673811 1.03e-06 54.5
"SNP_FB_0197767" "chr15B" 91.892 37 3 0 1 37 28385432 28385468 1.03e-06 54.5
"SNP_FB_0197767" "chr15B" 91.892 37 3 0 1 37 34532803 34532839 1.03e-06 54.5
"SNP_FB_0197767" "chr15B" 85.106 47 7 0 1 47 35633648 35633694 1.03e-06 54.5
"SNP_FB_0197767" "chr15B" 89.744 39 4 0 1 39 161348 161386 1.03e-06 53.6
"SNP_FB_0197767" "chr15B" 89.744 39 4 0 2 40 407760 407798 1.03e-06 53.6
"SNP_FB_0197767" "chr15B" 89.744 39 4 0 1 39 1580759 1580797 1.03e-06 53.6
"SNP_FB_0197767" "chr15B" 89.744 39 4 0 1 39 3404723 3404761 1.03e-06 53.6
"SNP_FB_0197767" "chr15B" 89.744 39 4 0 1 39 5132715 5132753 1.03e-06 53.6
"SNP_FB_0197767" "chr15B" 89.744 39 4 0 1 39 6598742 6598780 1.03e-06 53.6
"SNP_FB_0197767" "chr15B" 89.744 39 4 0 1 39 6981639 6981677 1.03e-06 53.6
"SNP_FB_0197767" "chr15B" 89.744 39 4 0 1 39 8000749 8000711 1.03e-06 53.6
"SNP_FB_0197767" "chr15B" 89.744 39 4 0 1 39 8754007 8754045 1.03e-06 53.6
"SNP_FB_0197767" "chr15B" 89.744 39 4 0 1 39 8770043 8770081 1.03e-06 53.6
"SNP_FB_0197767" "chr15B" 89.744 39 4 0 1 39 8778846 8778884 1.03e-06 53.6
"SNP_FB_0197767" "chr15B" 89.744 39 4 0 1 39 17776753 17776791 1.03e-06 53.6
"SNP_FB_0197767" "chr15B" 89.744 39 4 0 1 39 18197471 18197433 1.03e-06 53.6
"SNP_FB_0197767" "chr15B" 89.744 39 4 0 1 39 18285454 18285416 1.03e-06 53.6
"SNP_FB_0197767" "chr15B" 89.744 39 4 0 1 39 20775327 20775365 1.03e-06 53.6
"SNP_FB_0197767" "chr15B" 89.744 39 4 0 1 39 20775692 20775730 1.03e-06 53.6
"SNP_FB_0197767" "chr15B" 89.744 39 4 0 1 39 23637789 23637751 1.03e-06 53.6
"SNP_FB_0197767" "chr15B" 89.744 39 4 0 1 39 23780965 23781003 1.03e-06 53.6
"SNP_FB_0197767" "chr15B" 89.744 39 4 0 1 39 24308882 24308920 1.03e-06 53.6
"SNP_FB_0197767" "chr15B" 89.744 39 4 0 1 39 26272217 26272179 1.03e-06 53.6
"SNP_FB_0197767" "chr15B" 89.744 39 4 0 1 39 26589235 26589273 1.03e-06 53.6
"SNP_FB_0197767" "chr15B" 89.744 39 4 0 1 39 34574260 34574298 1.03e-06 53.6
"SNP_FB_0197767" "chr15B" 89.744 39 4 0 1 39 35296346 35296384 1.03e-06 53.6
"SNP_FB_0197767" "chr15B" 89.744 39 4 0 1 39 35874152 35874190 1.03e-06 53.6
"SNP_FB_0197767" "chr15B" 89.744 39 4 0 1 39 35895763 35895801 1.03e-06 53.6
"SNP_FB_0197767" "chr15B" 89.744 39 4 0 1 39 36115356 36115318 1.03e-06 53.6
"SNP_FB_0197767" "chr15B" 89.744 39 4 0 1 39 36175159 36175197 1.03e-06 53.6
"SNP_FB_0197767" "chr15B" 89.744 39 4 0 1 39 36175789 36175827 1.03e-06 53.6
"SNP_FB_0197767" "chr15B" 89.744 39 4 0 1 39 37768000 37767962 1.03e-06 53.6
"SNP_FB_0197767" "chr15B" 89.744 39 4 0 1 39 38430969 38430931 1.03e-06 53.6
"SNP_FB_0197767" "chr15B" 89.744 39 4 0 1 39 38686019 38685981 1.03e-06 53.6
"SNP_FB_0197767" "chr15B" 89.744 39 4 0 1 39 39177357 39177319 1.03e-06 53.6
"SNP_FB_0197767" "chr15B" 89.744 39 4 0 1 39 39932234 39932272 1.03e-06 53.6
"SNP_FB_0197767" "chr15B" 89.744 39 4 0 1 39 42062470 42062508 1.03e-06 53.6
"SNP_FB_0197767" "chr15B" 89.744 39 4 0 1 39 44821571 44821609 1.03e-06 53.6
"SNP_FB_0197767" "chr15B" 89.744 39 4 0 1 39 44946844 44946882 1.03e-06 53.6
"SNP_FB_0197767" "chr15B" 91.667 36 3 0 3 38 17314733 17314768 3.58e-06 52.7
"SNP_FB_0197767" "chr15B" 91.667 36 3 0 3 38 17315140 17315175 3.58e-06 52.7
"SNP_FB_0197767" "chr15B" 91.667 36 3 0 4 39 40734721 40734756 3.58e-06 52.7
"SNP_FB_0197767" "chr15B" 89.474 38 4 0 2 39 261820 261857 3.58e-06 51.8
"SNP_FB_0197767" "chr15B" 89.474 38 4 0 2 39 274443 274480 3.58e-06 51.8
"SNP_FB_0197767" "chr15B" 89.474 38 4 0 1 38 8000383 8000346 3.58e-06 51.8
"SNP_FB_0197767" "chr15B" 93.939 33 2 0 1 33 17486221 17486253 3.58e-06 51.8
"SNP_FB_0197767" "chr15B" 89.474 38 4 0 8 45 22487991 22487954 3.58e-06 51.8
"SNP_FB_0197767" "chr15B" 93.939 33 2 0 1 33 36122574 36122606 3.58e-06 51.8
"SNP_FB_0197767" "chr15B" 83.333 48 8 0 3 50 39177720 39177673 3.58e-06 51.8
"SNP_FB_0197767" "chr15B" 89.474 38 4 0 2 39 39932551 39932588 3.58e-06 51.8
"SNP_FB_0197767" "chr15B" 87.5 40 5 0 1 40 8673244 8673205 1.25e-05 50.9
"SNP_FB_0197767" "chr15B" 84.444 45 7 0 1 45 18259425 18259469 1.25e-05 50.9
"SNP_FB_0197767" "chr15B" 82 50 9 0 1 50 18529464 18529513 1.25e-05 50.9
"SNP_FB_0197767" "chr15B" 91.429 35 3 0 2 36 30502813 30502779 1.25e-05 50.9
"SNP_FB_0197767" "chr15B" 84.444 45 7 0 1 45 33874816 33874860 1.25e-05 50.9
"SNP_FB_0197767" "chr15B" 84.444 45 7 0 1 45 36174233 36174277 1.25e-05 50.9
"SNP_FB_0197767" "chr15B" 82 50 9 0 1 50 36174533 36174582 1.25e-05 50.9
"SNP_FB_0197767" "chr15B" 89.189 37 4 0 1 37 1580395 1580431 1.25e-05 50
"SNP_FB_0197767" "chr15B" 89.189 37 4 0 1 37 2227659 2227623 1.25e-05 50
"SNP_FB_0197767" "chr15B" 89.744 39 3 1 1 39 8720282 8720319 1.25e-05 50
"SNP_FB_0197767" "chr15B" 89.744 39 3 1 1 39 8721378 8721415 1.25e-05 50
"SNP_FB_0197767" "chr15B" 89.744 39 3 1 1 39 38685654 38685617 1.25e-05 50
"SNP_FB_0197767" "chr15B" 87.179 39 5 0 1 39 670770 670732 4.36e-05 49.1
"SNP_FB_0197767" "chr15B" 87.179 39 5 0 1 39 4224282 4224320 4.36e-05 49.1
"SNP_FB_0197767" "chr15B" 96.552 29 1 0 1 29 7169917 7169889 4.36e-05 49.1
"SNP_FB_0197767" "chr15B" 87.179 39 5 0 1 39 8252608 8252646 4.36e-05 49.1
"SNP_FB_0197767" "chr15B" 87.179 39 5 0 1 39 10341598 10341560 4.36e-05 49.1
"SNP_FB_0197767" "chr15B" 87.179 39 5 0 1 39 18198055 18198093 4.36e-05 49.1
"SNP_FB_0197767" "chr15B" 87.179 39 5 0 1 39 18285089 18285051 4.36e-05 49.1
"SNP_FB_0197767" "chr15B" 87.179 39 5 0 1 39 34505614 34505576 4.36e-05 49.1
"SNP_FB_0197767" "chr15B" 87.179 39 5 0 1 39 34573895 34573933 4.36e-05 49.1
"SNP_FB_0197767" "chr15B" 87.179 39 5 0 1 39 36908520 36908558 4.36e-05 49.1
"SNP_FB_0197767" "chr15B" 87.179 39 5 0 1 39 39221873 39221911 4.36e-05 49.1
"SNP_FB_0197767" "chr15B" 87.179 39 5 0 1 39 40109572 40109534 4.36e-05 49.1
"SNP_FB_0197767" "chr15B" 87.179 39 5 0 1 39 40121581 40121543 4.36e-05 49.1
"SNP_FB_0197767" "chr15B" 87.179 39 5 0 1 39 40132321 40132283 4.36e-05 49.1
"SNP_FB_0197767" "chr15B" 87.179 39 5 0 1 39 41256345 41256383 4.36e-05 49.1
"SNP_FB_0197767" "chr15B" 87.179 39 5 0 1 39 42062089 42062127 4.36e-05 49.1
"SNP_FB_0197767" "chr15B" 81.633 49 9 0 1 49 42142857 42142809 4.36e-05 49.1
"SNP_FB_0197767" "chr15B" 87.179 39 5 0 1 39 42258698 42258736 4.36e-05 49.1
"SNP_FB_0197767" "chr15B" 87.179 39 5 0 1 39 43578366 43578404 4.36e-05 49.1
"SNP_FB_0197767" "chr15B" 88.889 36 4 0 4 39 12799388 12799353 4.36e-05 48.2
"SNP_FB_0197767" "chr15B" 86.842 38 5 0 1 38 25306191 25306228 0.000152 47.3
"SNP_FB_0197767" "chr15B" 86.842 38 5 0 1 38 36176117 36176154 0.000152 47.3
"SNP_FB_0197767" "chr15B" 86.842 38 5 0 1 38 38420750 38420713 0.000152 47.3
"SNP_FB_0197767" "chr15B" 83.721 43 7 0 3 45 42680842 42680884 0.000152 47.3
"SNP_FB_0197767" "chr15B" 91.176 34 1 1 1 34 161599 161630 0.000152 46.4
"SNP_FB_0197767" "chr15B" 86.486 37 5 0 1 37 1579645 1579681 0.000531 45.5
"SNP_FB_0197767" "chr15B" 80.851 47 9 0 1 47 20020727 20020773 0.000531 45.5
"SNP_FB_0197767" "chr15B" 96.296 27 1 0 13 39 32033010 32032984 0.000531 45.5
"SNP_FB_0197767" "chr15B" 93.103 29 2 0 1 29 7169629 7169601 0.000531 44.6
"SNP_FB_0197767" "chr15B" 84.615 39 6 0 1 39 10406835 10406873 0.000531 44.6
"SNP_FB_0197767" "chr15B" 84.615 39 6 0 1 39 10592258 10592296 0.000531 44.6
"SNP_FB_0197767" "chr15B" 84.615 39 6 0 1 39 19968419 19968381 0.000531 44.6
"SNP_FB_0197767" "chr15B" 84.615 39 6 0 1 39 27080388 27080350 0.000531 44.6
"SNP_FB_0197767" "chr15B" 84.615 39 6 0 1 39 31602225 31602263 0.000531 44.6
"SNP_FB_0197767" "chr15B" 84.615 39 2 1 1 39 31602587 31602621 0.002 43.7
"SNP_FB_0197767" "chr15B" 84.211 38 6 0 1 38 43578729 43578766 0.002 42.8
"SNP_FB_0197767" "chr15B" 80.392 51 7 2 1 48 10307558 10307508 0.006 41.9
"SNP_FB_0197767" "chr15B" 81.395 43 4 1 1 39 20288028 20288070 0.006 41.9
"SNP_FB_0197767" "chr15B" 96 25 1 0 1 25 20341999 20342023 0.006 41.9
"SNP_FB_0197767" "chr15B" 92.593 27 2 0 1 27 952378 952404 0.006 41
"SNP_FB_0197767" "chr15B" 87.5 32 4 0 1 32 3474054 3474085 0.006 41
"SNP_FB_0197767" "chr15B" 100 22 0 0 1 22 6502538 6502517 0.006 41
"SNP_FB_0197767" "chr15B" 92.593 27 2 0 1 27 12645024 12645050 0.006 41
"SNP_FB_0197767" "chr15B" 92.593 27 2 0 1 27 12719513 12719539 0.006 41
"SNP_FB_0197767" "chr15B" 92.593 27 2 0 1 27 12720761 12720787 0.006 41
"SNP_FB_0197767" "chr15B" 92.593 27 2 0 1 27 14816057 14816031 0.006 41
"SNP_FB_0197767" "chr15B" 87.5 32 4 0 1 32 21267567 21267598 0.006 41
"SNP_FB_0197767" "chr15B" 87.5 32 4 0 1 32 32523341 32523372 0.006 41
"SNP_FB_0197767" "chr15B" 92.593 27 2 0 1 27 37716300 37716274 0.006 41
"SNP_FB_0197767" "chr15B" 92.593 27 2 0 1 27 37725296 37725270 0.006 41
"SNP_FB_0197767" "chr15B" 92.593 27 2 0 1 27 40251394 40251368 0.006 41
"SNP_FB_0197767" "chr15B" 83.784 37 6 0 1 37 40734049 40734013 0.006 41
"SNP_FB_0197767" "chr15B" 87.5 32 4 0 1 32 43433951 43433982 0.006 41
"SNP_FB_0197767" "chr15B" 85.294 34 5 0 17 50 31571588 31571555 0.023 40.1
"SNP_FB_0197767" "chr15B" 89.655 29 3 0 11 39 34505542 34505514 0.023 40.1
"SNP_FB_0197767" "chr15B" 92.308 26 2 0 1 26 581502 581477 0.023 39.2
"SNP_FB_0197767" "chr15B" 92.308 26 2 0 14 39 14171235 14171210 0.023 39.2
"SNP_FB_0197767" "chr15B" 92.308 26 2 0 2 27 15238983 15238958 0.023 39.2
"SNP_FB_0197767" "chr15B" 95.652 23 1 0 1 23 9435441 9435419 0.079 38.3
"SNP_FB_0197767" "chr15B" 92 25 2 0 1 25 20341646 20341670 0.079 37.4
"SNP_FB_0197767" "chr15B" 92 25 2 0 1 25 36173939 36173963 0.079 37.4
"SNP_FB_0197767" "chr15B" 88.889 27 3 0 1 27 1957640 1957666 0.28 36.5
"SNP_FB_0197767" "chr15B" 88.889 27 3 0 1 27 1970671 1970697 0.28 36.5
"SNP_FB_0197767" "chr15B" 88.889 27 3 0 1 27 2563978 2564004 0.28 36.5
"SNP_FB_0197767" "chr15B" 88.889 27 3 0 1 27 3999583 3999609 0.28 36.5
"SNP_FB_0197767" "chr15B" 88.889 27 3 0 1 27 4287312 4287338 0.28 36.5
"SNP_FB_0197767" "chr15B" 88.889 27 3 0 1 27 6756429 6756455 0.28 36.5
"SNP_FB_0197767" "chr15B" 88.889 27 3 0 1 27 8464746 8464772 0.28 36.5
"SNP_FB_0197767" "chr15B" 88.889 27 3 0 1 27 8465100 8465126 0.28 36.5
"SNP_FB_0197767" "chr15B" 88.889 27 3 0 1 27 9942229 9942203 0.28 36.5
"SNP_FB_0197767" "chr15B" 88.889 27 3 0 1 27 12580227 12580253 0.28 36.5
"SNP_FB_0197767" "chr15B" 88.889 27 3 0 1 27 12644692 12644718 0.28 36.5
"SNP_FB_0197767" "chr15B" 88.889 27 3 0 1 27 12645730 12645756 0.28 36.5
"SNP_FB_0197767" "chr15B" 88.889 27 3 0 1 27 12646444 12646470 0.28 36.5
"SNP_FB_0197767" "chr15B" 88.889 27 3 0 1 27 12720404 12720430 0.28 36.5
"SNP_FB_0197767" "chr15B" 88.889 27 3 0 1 27 16181380 16181406 0.28 36.5
"SNP_FB_0197767" "chr15B" 88.889 27 3 0 1 27 16269876 16269902 0.28 36.5
"SNP_FB_0197767" "chr15B" 88.889 27 3 0 1 27 16592690 16592716 0.28 36.5
"SNP_FB_0197767" "chr15B" 88.889 27 3 0 1 27 16593046 16593072 0.28 36.5
"SNP_FB_0197767" "chr15B" 88.889 27 3 0 1 27 16604270 16604296 0.28 36.5
"SNP_FB_0197767" "chr15B" 88.889 27 3 0 1 27 18568802 18568828 0.28 36.5
"SNP_FB_0197767" "chr15B" 88.889 27 3 0 1 27 18569155 18569181 0.28 36.5
"SNP_FB_0197767" "chr15B" 88.889 27 3 0 1 27 20363769 20363743 0.28 36.5
"SNP_FB_0197767" "chr15B" 95.455 22 1 0 1 22 20429532 20429511 0.28 36.5
"SNP_FB_0197767" "chr15B" 88.889 27 3 0 1 27 21267210 21267236 0.28 36.5
"SNP_FB_0197767" "chr15B" 88.889 27 3 0 1 27 21566245 21566271 0.28 36.5
"SNP_FB_0197767" "chr15B" 88.889 27 3 0 1 27 22463287 22463261 0.28 36.5
"SNP_FB_0197767" "chr15B" 88.889 27 3 0 1 27 22625923 22625897 0.28 36.5
"SNP_FB_0197767" "chr15B" 88.889 27 3 0 1 27 22908838 22908864 0.28 36.5
"SNP_FB_0197767" "chr15B" 88.889 27 3 0 1 27 23491577 23491603 0.28 36.5
"SNP_FB_0197767" "chr15B" 88.889 27 3 0 1 27 24960351 24960377 0.28 36.5
"SNP_FB_0197767" "chr15B" 88.889 27 3 0 1 27 24960707 24960733 0.28 36.5
"SNP_FB_0197767" "chr15B" 88.889 27 3 0 1 27 25679929 25679903 0.28 36.5
"SNP_FB_0197767" "chr15B" 88.889 27 3 0 1 27 25680634 25680608 0.28 36.5
"SNP_FB_0197767" "chr15B" 88.889 27 3 0 1 27 26573157 26573131 0.28 36.5
"SNP_FB_0197767" "chr15B" 88.889 27 3 0 1 27 27800920 27800946 0.28 36.5
"SNP_FB_0197767" "chr15B" 88.889 27 3 0 1 27 28780544 28780518 0.28 36.5
"SNP_FB_0197767" "chr15B" 88.889 27 3 0 1 27 28780901 28780875 0.28 36.5
"SNP_FB_0197767" "chr15B" 88.889 27 3 0 1 27 31017803 31017829 0.28 36.5
"SNP_FB_0197767" "chr15B" 88.889 27 3 0 1 27 31027356 31027330 0.28 36.5
"SNP_FB_0197767" "chr15B" 88.889 27 3 0 1 27 32447486 32447460 0.28 36.5
"SNP_FB_0197767" "chr15B" 88.889 27 3 0 1 27 32522988 32523014 0.28 36.5
"SNP_FB_0197767" "chr15B" 88.889 27 3 0 1 27 35072239 35072265 0.28 36.5
"SNP_FB_0197767" "chr15B" 88.889 27 3 0 1 27 35948194 35948220 0.28 36.5
"SNP_FB_0197767" "chr15B" 88.889 27 3 0 1 27 35948546 35948572 0.28 36.5
"SNP_FB_0197767" "chr15B" 88.889 27 3 0 1 27 36904135 36904109 0.28 36.5
"SNP_FB_0197767" "chr15B" 88.889 27 3 0 1 27 38139815 38139789 0.28 36.5
"SNP_FB_0197767" "chr15B" 88.889 27 3 0 1 27 40249412 40249386 0.28 36.5
"SNP_FB_0197767" "chr15B" 88.889 27 3 0 1 27 40929887 40929913 0.28 36.5
"SNP_FB_0197767" "chr15B" 88.889 27 3 0 1 27 42072919 42072893 0.28 36.5
"SNP_FB_0197767" "chr15B" 88.462 26 3 0 2 27 614677 614652 0.96 34.6
"SNP_FB_0197767" "chr15B" 88.462 26 3 0 2 27 615032 615007 0.96 34.6
"SNP_FB_0197767" "chr15B" 95.238 21 1 0 1 21 3183773 3183753 0.96 34.6
"SNP_FB_0197767" "chr15B" 88.462 26 3 0 2 27 8066601 8066626 0.96 34.6
"SNP_FB_0197767" "chr15B" 88.462 26 3 0 2 27 12719157 12719182 0.96 34.6
"SNP_FB_0197767" "chr15B" 95.238 21 1 0 3 23 14171280 14171260 0.96 34.6
"SNP_FB_0197767" "chr15B" 95.238 21 1 0 1 21 26572801 26572781 0.96 34.6
"SNP_FB_0197767" "chr15B" 95.238 21 1 0 1 21 27372710 27372690 0.96 34.6
"SNP_FB_0197767" "chr15B" 95.238 21 1 0 1 21 27801252 27801272 0.96 34.6
"SNP_FB_0197767" "chr15B" 95.238 21 1 0 1 21 38140123 38140103 0.96 34.6
"SNP_FB_0197767" "chr15B" 95.238 21 1 0 1 21 41222159 41222179 0.96 34.6
"SNP_FB_0197767" "chr15B" 95.238 21 1 0 1 21 41275308 41275328 0.96 34.6
"SNP_FB_0197767" "chr15B" 95.238 21 1 0 1 21 44692575 44692555 0.96 34.6
"SNP_FB_0197767" "chr15B" 85.714 28 4 0 6 33 11281147 11281174 0.96 33.7
"SNP_FB_0197767" "chr15B" 91.304 23 2 0 1 23 12220117 12220095 0.96 33.7
"SNP_FB_0197767" "chr15B" 91.304 23 2 0 1 23 12231855 12231833 0.96 33.7
"SNP_FB_0197767" "chr15B" 91.304 23 2 0 1 23 14816417 14816395 0.96 33.7
"SNP_FB_0197767" "chr15B" 91.304 23 2 0 1 23 36903779 36903757 0.96 33.7
"SNP_FB_0197767" "chr15B" 80 35 7 0 2 36 6953272 6953238 3.4 32.8
"SNP_FB_0197767" "chr15B" 95 20 1 0 2 21 12580789 12580770 3.4 32.8
"SNP_FB_0197767" "chr15B" 88.889 27 2 1 1 27 23490873 23490898 3.4 32.8
"SNP_FB_0197767" "chr15B" 88 25 3 0 3 27 41222516 41222540 3.4 32.8
"SNP_FB_0197767" "chr15B" 85.185 27 4 0 1 27 3183441 3183415 3.4 31.9
"SNP_FB_0197767" "chr15B" 85.185 27 4 0 1 27 3448850 3448824 3.4 31.9
"SNP_FB_0197767" "chr15B" 85.185 27 4 0 1 27 6542258 6542232 3.4 31.9
"SNP_FB_0197767" "chr15B" 85.185 27 4 0 1 27 10396302 10396276 3.4 31.9
"SNP_FB_0197767" "chr15B" 85.185 27 4 0 1 27 12219762 12219736 3.4 31.9
"SNP_FB_0197767" "chr15B" 85.185 27 4 0 1 27 12231500 12231474 3.4 31.9
"SNP_FB_0197767" "chr15B" 85.185 27 4 0 1 27 16150481 16150507 3.4 31.9
"SNP_FB_0197767" "chr15B" 85.185 27 4 0 1 27 19595987 19595961 3.4 31.9
"SNP_FB_0197767" "chr15B" 85.185 27 4 0 1 27 41229532 41229558 3.4 31.9
"SNP_FB_0197767" "chr15B" 85.185 27 4 0 1 27 42072569 42072543 3.4 31.9
"SNP_FB_0197767" "chr15B" 85.185 27 4 0 1 27 43329801 43329827 3.4 31.9
"SNP_FB_0197767" "chr15B" 85.185 27 4 0 1 27 43434557 43434583 3.4 31.9
"SNP_FB_0197767" "chr15B" 85.185 27 4 0 1 27 43434890 43434916 3.4 31.9
"SNP_FB_0197767" "chr15B" 85.185 27 4 0 1 27 43437765 43437791 3.4 31.9
"SNP_FB_0197767" "chr15B" 85.185 27 4 0 1 27 44598553 44598579 3.4 31.9
"SNP_FB_0197767" "chr17B" 95.745 47 2 0 1 47 28528559 28528605 8.99e-14 77
"SNP_FB_0197767" "chr17B" 95.556 45 2 0 1 45 4934391 4934435 1.1e-12 73.4
"SNP_FB_0197767" "chr17B" 95.556 45 2 0 1 45 23159704 23159748 1.1e-12 73.4
"SNP_FB_0197767" "chr17B" 91.837 49 4 0 1 49 24299306 24299258 3.82e-12 71.6
"SNP_FB_0197767" "chr17B" 90 50 5 0 1 50 10939956 10940005 4.66e-11 68.9
"SNP_FB_0197767" "chr17B" 93.333 45 3 0 1 45 13002313 13002357 4.66e-11 68.9
"SNP_FB_0197767" "chr17B" 90 50 5 0 1 50 15130228 15130179 4.66e-11 68.9
"SNP_FB_0197767" "chr17B" 93.333 45 3 0 1 45 23249710 23249666 4.66e-11 68.9
"SNP_FB_0197767" "chr17B" 93.333 45 3 0 1 45 29029048 29029004 4.66e-11 68.9
"SNP_FB_0197767" "chr17B" 97.436 39 1 0 1 39 291157 291119 1.63e-10 67.1
"SNP_FB_0197767" "chr17B" 97.436 39 1 0 1 39 291544 291506 1.63e-10 67.1
"SNP_FB_0197767" "chr17B" 97.436 39 1 0 1 39 5028398 5028360 1.63e-10 67.1
"SNP_FB_0197767" "chr17B" 97.436 39 1 0 1 39 25521695 25521733 1.63e-10 67.1
"SNP_FB_0197767" "chr17B" 93.182 44 3 0 1 44 29204072 29204029 1.63e-10 67.1
"SNP_FB_0197767" "chr17B" 93.023 43 3 0 1 43 23248983 23248941 5.67e-10 65.3
"SNP_FB_0197767" "chr17B" 88 50 6 0 1 50 4949892 4949843 5.67e-10 64.4
"SNP_FB_0197767" "chr17B" 95 40 2 0 1 40 5120870 5120831 5.67e-10 64.4
"SNP_FB_0197767" "chr17B" 95 40 2 0 1 40 5121709 5121670 5.67e-10 64.4
"SNP_FB_0197767" "chr17B" 95 40 2 0 1 40 5122558 5122519 5.67e-10 64.4
"SNP_FB_0197767" "chr17B" 95 40 2 0 1 40 15403640 15403679 5.67e-10 64.4
"SNP_FB_0197767" "chr17B" 91.111 45 4 0 1 45 18954013 18954057 5.67e-10 64.4
"SNP_FB_0197767" "chr17B" 91.111 45 4 0 1 45 20963631 20963675 5.67e-10 64.4
"SNP_FB_0197767" "chr17B" 91.111 45 4 0 1 45 20975146 20975190 5.67e-10 64.4
"SNP_FB_0197767" "chr17B" 88 50 6 0 1 50 21347954 21347905 5.67e-10 64.4
"SNP_FB_0197767" "chr17B" 95 40 2 0 1 40 25459826 25459787 5.67e-10 64.4
"SNP_FB_0197767" "chr17B" 88 50 6 0 1 50 26067043 26066994 5.67e-10 64.4
"SNP_FB_0197767" "chr17B" 91.111 45 4 0 1 45 29203745 29203701 5.67e-10 64.4
"SNP_FB_0197767" "chr17B" 94.872 39 2 0 1 39 2042488 2042526 1.98e-09 62.6
"SNP_FB_0197767" "chr17B" 94.872 39 2 0 1 39 5995332 5995370 1.98e-09 62.6
"SNP_FB_0197767" "chr17B" 94.872 39 2 0 1 39 6823625 6823663 1.98e-09 62.6
"SNP_FB_0197767" "chr17B" 94.872 39 2 0 1 39 16176066 16176104 1.98e-09 62.6
"SNP_FB_0197767" "chr17B" 94.872 39 2 0 1 39 18188068 18188106 1.98e-09 62.6
"SNP_FB_0197767" "chr17B" 94.872 39 2 0 1 39 18220327 18220365 1.98e-09 62.6
"SNP_FB_0197767" "chr17B" 94.872 39 2 0 1 39 18223633 18223595 1.98e-09 62.6
"SNP_FB_0197767" "chr17B" 94.872 39 2 0 1 39 19735792 19735830 1.98e-09 62.6
"SNP_FB_0197767" "chr17B" 94.872 39 2 0 1 39 21580858 21580820 1.98e-09 62.6
"SNP_FB_0197767" "chr17B" 94.872 39 2 0 1 39 23703866 23703828 1.98e-09 62.6
"SNP_FB_0197767" "chr17B" 94.872 39 2 0 1 39 25522058 25522096 1.98e-09 62.6
"SNP_FB_0197767" "chr17B" 94.872 39 2 0 1 39 26064758 26064796 1.98e-09 62.6
"SNP_FB_0197767" "chr17B" 94.737 38 2 0 2 39 90690 90727 6.91e-09 60.8
"SNP_FB_0197767" "chr17B" 94.737 38 2 0 2 39 10391125 10391162 6.91e-09 60.8
"SNP_FB_0197767" "chr17B" 94.737 38 2 0 1 38 18840799 18840836 6.91e-09 60.8
"SNP_FB_0197767" "chr17B" 95 40 1 1 1 40 23163248 23163210 6.91e-09 60.8
"SNP_FB_0197767" "chr17B" 87.5 48 6 0 1 48 24013451 24013404 6.91e-09 60.8
"SNP_FB_0197767" "chr17B" 94.737 38 2 0 1 38 26257709 26257672 6.91e-09 60.8
"SNP_FB_0197767" "chr17B" 92.5 40 3 0 1 40 708635 708674 2.41e-08 59.9
"SNP_FB_0197767" "chr17B" 88.889 45 5 0 1 45 3798410 3798454 2.41e-08 59.9
"SNP_FB_0197767" "chr17B" 86 50 7 0 1 50 3828069 3828020 2.41e-08 59.9
"SNP_FB_0197767" "chr17B" 86 50 7 0 1 50 3828439 3828390 2.41e-08 59.9
"SNP_FB_0197767" "chr17B" 88.889 45 5 0 1 45 13002654 13002698 2.41e-08 59.9
"SNP_FB_0197767" "chr17B" 88.889 45 5 0 1 45 19246675 19246719 2.41e-08 59.9
"SNP_FB_0197767" "chr17B" 88.889 45 5 0 1 45 19262428 19262472 2.41e-08 59.9
"SNP_FB_0197767" "chr17B" 88.889 45 5 0 1 45 19273082 19273126 2.41e-08 59.9
"SNP_FB_0197767" "chr17B" 86 50 7 0 1 50 19419714 19419763 2.41e-08 59.9
"SNP_FB_0197767" "chr17B" 86 50 7 0 1 50 20413876 20413827 2.41e-08 59.9
"SNP_FB_0197767" "chr17B" 92.5 40 3 0 1 40 20950469 20950508 2.41e-08 59.9
"SNP_FB_0197767" "chr17B" 92.5 40 3 0 1 40 20963265 20963304 2.41e-08 59.9
"SNP_FB_0197767" "chr17B" 92.5 40 3 0 1 40 20974780 20974819 2.41e-08 59.9
"SNP_FB_0197767" "chr17B" 88.889 45 5 0 1 45 24298942 24298898 2.41e-08 59.9
"SNP_FB_0197767" "chr17B" 94.595 37 2 0 3 39 2451240 2451204 2.41e-08 59
"SNP_FB_0197767" "chr17B" 94.595 37 2 0 3 39 3608016 3608052 2.41e-08 59
"SNP_FB_0197767" "chr17B" 94.595 37 2 0 1 37 12892494 12892458 2.41e-08 59
"SNP_FB_0197767" "chr17B" 92.308 39 3 0 1 39 1557874 1557912 8.42e-08 58.1
"SNP_FB_0197767" "chr17B" 92.308 39 3 0 1 39 3268681 3268719 8.42e-08 58.1
"SNP_FB_0197767" "chr17B" 92.308 39 3 0 1 39 4949527 4949489 8.42e-08 58.1
"SNP_FB_0197767" "chr17B" 92.308 39 3 0 1 39 7690359 7690397 8.42e-08 58.1
"SNP_FB_0197767" "chr17B" 92.308 39 3 0 1 39 7693226 7693264 8.42e-08 58.1
"SNP_FB_0197767" "chr17B" 92.308 39 3 0 1 39 7806121 7806159 8.42e-08 58.1
"SNP_FB_0197767" "chr17B" 92.308 39 3 0 1 39 8709371 8709333 8.42e-08 58.1
"SNP_FB_0197767" "chr17B" 92.308 39 3 0 1 39 8763206 8763168 8.42e-08 58.1
"SNP_FB_0197767" "chr17B" 92.308 39 3 0 1 39 11083642 11083604 8.42e-08 58.1
"SNP_FB_0197767" "chr17B" 88.636 44 5 0 1 44 14496049 14496006 8.42e-08 58.1
"SNP_FB_0197767" "chr17B" 92.308 39 3 0 1 39 15129863 15129825 8.42e-08 58.1
"SNP_FB_0197767" "chr17B" 92.308 39 3 0 1 39 15529684 15529646 8.42e-08 58.1
"SNP_FB_0197767" "chr17B" 92.308 39 3 0 1 39 18008554 18008516 8.42e-08 58.1
"SNP_FB_0197767" "chr17B" 92.308 39 3 0 1 39 18841141 18841179 8.42e-08 58.1
"SNP_FB_0197767" "chr17B" 92.308 39 3 0 1 39 19296466 19296504 8.42e-08 58.1
"SNP_FB_0197767" "chr17B" 92.308 39 3 0 1 39 19420078 19420116 8.42e-08 58.1
"SNP_FB_0197767" "chr17B" 92.308 39 3 0 1 39 20005032 20004994 8.42e-08 58.1
"SNP_FB_0197767" "chr17B" 92.308 39 3 0 1 39 20006028 20006066 8.42e-08 58.1
"SNP_FB_0197767" "chr17B" 92.308 39 3 0 1 39 20017683 20017645 8.42e-08 58.1
"SNP_FB_0197767" "chr17B" 92.308 39 3 0 1 39 20018679 20018717 8.42e-08 58.1
"SNP_FB_0197767" "chr17B" 92.308 39 3 0 1 39 21238747 21238785 8.42e-08 58.1
"SNP_FB_0197767" "chr17B" 92.308 39 3 0 1 39 21749948 21749986 8.42e-08 58.1
"SNP_FB_0197767" "chr17B" 92.308 39 3 0 1 39 22231105 22231067 8.42e-08 58.1
"SNP_FB_0197767" "chr17B" 92.308 39 3 0 1 39 22231821 22231783 8.42e-08 58.1
"SNP_FB_0197767" "chr17B" 85.714 49 7 0 1 49 23162885 23162837 8.42e-08 58.1
"SNP_FB_0197767" "chr17B" 92.308 39 3 0 1 39 26065122 26065160 8.42e-08 58.1
"SNP_FB_0197767" "chr17B" 92.308 39 3 0 1 39 26429827 26429789 8.42e-08 58.1
"SNP_FB_0197767" "chr17B" 92.105 38 3 0 2 39 3809938 3809975 2.94e-07 56.3
"SNP_FB_0197767" "chr17B" 92.105 38 3 0 2 39 18188432 18188469 2.94e-07 56.3
"SNP_FB_0197767" "chr17B" 92.105 38 3 0 1 38 19296666 19296629 2.94e-07 56.3
"SNP_FB_0197767" "chr17B" 92.105 38 3 0 2 39 22231478 22231441 2.94e-07 56.3
"SNP_FB_0197767" "chr17B" 96.97 33 1 0 2 34 29028787 29028755 2.94e-07 56.3
"SNP_FB_0197767" "chr17B" 92.105 38 3 0 1 38 29494142 29494105 2.94e-07 56.3
"SNP_FB_0197767" "chr17B" 84 50 8 0 1 50 2042121 2042170 2.94e-07 55.4
"SNP_FB_0197767" "chr17B" 86.667 45 6 0 1 45 5120518 5120474 2.94e-07 55.4
"SNP_FB_0197767" "chr17B" 86.667 45 6 0 1 45 12089847 12089803 2.94e-07 55.4
"SNP_FB_0197767" "chr17B" 86.667 45 6 0 1 45 12101265 12101221 2.94e-07 55.4
"SNP_FB_0197767" "chr17B" 86.667 45 6 0 1 45 14495885 14495841 2.94e-07 55.4
"SNP_FB_0197767" "chr17B" 86.667 45 6 0 1 45 22673270 22673314 2.94e-07 55.4
"SNP_FB_0197767" "chr17B" 86.667 45 6 0 1 45 23100714 23100670 2.94e-07 55.4
"SNP_FB_0197767" "chr17B" 90 40 4 0 1 40 23160033 23160072 2.94e-07 55.4
"SNP_FB_0197767" "chr17B" 88.636 44 3 1 1 44 23249345 23249304 2.94e-07 55.4
"SNP_FB_0197767" "chr17B" 90 40 4 0 1 40 29203546 29203585 2.94e-07 55.4
"SNP_FB_0197767" "chr17B" 84 50 8 0 1 50 29685556 29685507 2.94e-07 55.4
"SNP_FB_0197767" "chr17B" 86.667 45 6 0 1 45 30257430 30257386 2.94e-07 55.4
"SNP_FB_0197767" "chr17B" 91.892 37 3 0 1 37 4219196 4219232 1.03e-06 54.5
"SNP_FB_0197767" "chr17B" 91.892 37 3 0 1 37 21347810 21347774 1.03e-06 54.5
"SNP_FB_0197767" "chr17B" 89.744 39 4 0 1 39 126650 126612 1.03e-06 53.6
"SNP_FB_0197767" "chr17B" 89.744 39 4 0 1 39 127015 126977 1.03e-06 53.6
"SNP_FB_0197767" "chr17B" 89.744 39 4 0 1 39 140568 140530 1.03e-06 53.6
"SNP_FB_0197767" "chr17B" 89.744 39 4 0 1 39 140933 140895 1.03e-06 53.6
"SNP_FB_0197767" "chr17B" 83.673 49 8 0 2 50 3809578 3809626 1.03e-06 53.6
"SNP_FB_0197767" "chr17B" 89.744 39 4 0 1 39 4219561 4219599 1.03e-06 53.6
"SNP_FB_0197767" "chr17B" 89.744 39 4 0 1 39 5028763 5028725 1.03e-06 53.6
"SNP_FB_0197767" "chr17B" 89.744 39 4 0 1 39 5994286 5994324 1.03e-06 53.6
"SNP_FB_0197767" "chr17B" 89.744 39 4 0 1 39 7098126 7098088 1.03e-06 53.6
"SNP_FB_0197767" "chr17B" 89.744 39 4 0 1 39 8763571 8763533 1.03e-06 53.6
"SNP_FB_0197767" "chr17B" 89.744 39 4 0 1 39 11057050 11057012 1.03e-06 53.6
"SNP_FB_0197767" "chr17B" 89.744 39 4 0 1 39 11083284 11083246 1.03e-06 53.6
"SNP_FB_0197767" "chr17B" 86.364 44 6 0 4 47 14495317 14495360 1.03e-06 53.6
"SNP_FB_0197767" "chr17B" 89.744 39 4 0 1 39 15530049 15530011 1.03e-06 53.6
"SNP_FB_0197767" "chr17B" 89.744 39 4 0 1 39 19736144 19736182 1.03e-06 53.6
"SNP_FB_0197767" "chr17B" 89.744 39 4 0 1 39 20005763 20005725 1.03e-06 53.6
"SNP_FB_0197767" "chr17B" 89.744 39 4 0 1 39 20018414 20018376 1.03e-06 53.6
"SNP_FB_0197767" "chr17B" 89.744 39 4 0 1 39 20413511 20413473 1.03e-06 53.6
"SNP_FB_0197767" "chr17B" 89.744 39 4 0 1 39 21075732 21075694 1.03e-06 53.6
"SNP_FB_0197767" "chr17B" 89.744 39 4 0 1 39 21076096 21076058 1.03e-06 53.6
"SNP_FB_0197767" "chr17B" 89.744 39 4 0 1 39 23162245 23162207 1.03e-06 53.6
"SNP_FB_0197767" "chr17B" 89.744 39 4 0 1 39 23162610 23162572 1.03e-06 53.6
"SNP_FB_0197767" "chr17B" 89.744 39 4 0 1 39 24193519 24193481 1.03e-06 53.6
"SNP_FB_0197767" "chr17B" 89.474 38 4 0 1 38 1271206 1271169 3.58e-06 51.8
"SNP_FB_0197767" "chr17B" 89.474 38 4 0 2 39 2451606 2451569 3.58e-06 51.8
"SNP_FB_0197767" "chr17B" 89.474 38 4 0 2 39 9297093 9297056 3.58e-06 51.8
"SNP_FB_0197767" "chr17B" 89.474 38 4 0 2 39 11390743 11390706 3.58e-06 51.8
"SNP_FB_0197767" "chr17B" 89.474 38 4 0 1 38 14352769 14352732 3.58e-06 51.8
"SNP_FB_0197767" "chr17B" 89.474 38 4 0 1 38 23704223 23704186 3.58e-06 51.8
"SNP_FB_0197767" "chr17B" 89.744 39 2 1 1 39 10173073 10173037 1.25e-05 50.9
"SNP_FB_0197767" "chr17B" 87.179 39 5 0 1 39 3827704 3827666 4.36e-05 49.1
"SNP_FB_0197767" "chr17B" 87.179 39 5 0 1 39 7098490 7098452 4.36e-05 49.1
"SNP_FB_0197767" "chr17B" 81.633 49 9 0 1 49 7693591 7693639 4.36e-05 49.1
"SNP_FB_0197767" "chr17B" 87.179 39 5 0 1 39 15077365 15077327 4.36e-05 49.1
"SNP_FB_0197767" "chr17B" 87.179 39 5 0 1 39 20414241 20414203 4.36e-05 49.1
"SNP_FB_0197767" "chr17B" 87.179 39 5 0 1 39 21750313 21750351 4.36e-05 49.1
"SNP_FB_0197767" "chr17B" 89.474 38 3 1 3 39 21238382 21238419 4.36e-05 48.2
"SNP_FB_0197767" "chr17B" 93.548 31 2 0 1 31 26258723 26258693 4.36e-05 48.2
"SNP_FB_0197767" "chr17B" 90.909 33 3 0 1 33 4444918 4444886 0.000152 47.3
"SNP_FB_0197767" "chr17B" 81.25 48 9 0 3 50 5203184 5203231 0.000152 47.3
"SNP_FB_0197767" "chr17B" 81.25 48 9 0 3 50 11184559 11184606 0.000152 47.3
"SNP_FB_0197767" "chr17B" 86.842 38 5 0 2 39 21516329 21516292 0.000152 47.3
"SNP_FB_0197767" "chr17B" 83.721 43 7 0 3 45 26456733 26456775 0.000152 47.3
"SNP_FB_0197767" "chr17B" 82.222 45 8 0 1 45 19662618 19662574 0.000152 46.4
"SNP_FB_0197767" "chr17B" 87.179 39 3 1 1 39 20005398 20005362 0.000152 46.4
"SNP_FB_0197767" "chr17B" 87.179 39 3 1 1 39 20018049 20018013 0.000152 46.4
"SNP_FB_0197767" "chr17B" 90.625 32 3 0 1 32 291901 291870 0.000531 45.5
"SNP_FB_0197767" "chr17B" 85.366 41 4 1 1 39 2338647 2338687 0.000531 45.5
"SNP_FB_0197767" "chr17B" 90.625 32 3 0 1 32 6172710 6172679 0.000531 45.5
"SNP_FB_0197767" "chr17B" 80.851 47 9 0 4 50 7097972 7097926 0.000531 45.5
"SNP_FB_0197767" "chr17B" 87.179 39 4 1 1 39 18036405 18036368 0.000531 45.5
"SNP_FB_0197767" "chr17B" 84.615 39 6 0 1 39 23556325 23556287 0.000531 44.6
"SNP_FB_0197767" "chr17B" 93.333 30 1 1 8 37 2451064 2451036 0.002 42.8
"SNP_FB_0197767" "chr17B" 81.395 43 8 0 3 45 14494962 14495004 0.002 42.8
"SNP_FB_0197767" "chr17B" 80 45 3 1 1 39 22584722 22584766 0.002 42.8
"SNP_FB_0197767" "chr17B" 92.593 27 2 0 1 27 111312 111286 0.006 41
"SNP_FB_0197767" "chr17B" 92.593 27 2 0 1 27 5276722 5276748 0.006 41
"SNP_FB_0197767" "chr17B" 92.593 27 2 0 1 27 11464896 11464870 0.006 41
"SNP_FB_0197767" "chr17B" 92.593 27 2 0 1 27 14863929 14863903 0.006 41
"SNP_FB_0197767" "chr17B" 92.593 27 2 0 1 27 15186147 15186173 0.006 41
"SNP_FB_0197767" "chr17B" 92.593 27 2 0 1 27 19638725 19638751 0.006 41
"SNP_FB_0197767" "chr17B" 92.593 27 2 0 1 27 21368547 21368521 0.006 41
"SNP_FB_0197767" "chr17B" 92.593 27 2 0 1 27 21599263 21599289 0.006 41
"SNP_FB_0197767" "chr17B" 92.593 27 2 0 1 27 28717586 28717612 0.006 41
"SNP_FB_0197767" "chr17B" 92.593 27 2 0 1 27 29253144 29253170 0.006 41
"SNP_FB_0197767" "chr17B" 92.308 26 2 0 2 27 10789818 10789843 0.023 39.2
"SNP_FB_0197767" "chr17B" 78.261 46 6 1 3 44 708268 708313 0.079 38.3
"SNP_FB_0197767" "chr17B" 95.652 23 1 0 1 23 19639261 19639283 0.079 38.3
"SNP_FB_0197767" "chr17B" 92 25 2 0 3 27 19464879 19464855 0.079 37.4
"SNP_FB_0197767" "chr17B" 92 25 2 0 3 27 19638904 19638928 0.079 37.4
"SNP_FB_0197767" "chr17B" 88.889 27 3 0 1 27 3331298 3331324 0.28 36.5
"SNP_FB_0197767" "chr17B" 88.889 27 3 0 1 27 3427248 3427274 0.28 36.5
"SNP_FB_0197767" "chr17B" 88.889 27 3 0 1 27 3427602 3427628 0.28 36.5
"SNP_FB_0197767" "chr17B" 88.889 27 3 0 1 27 8074022 8073996 0.28 36.5
"SNP_FB_0197767" "chr17B" 88.889 27 3 0 1 27 9580665 9580639 0.28 36.5
"SNP_FB_0197767" "chr17B" 88.889 27 3 0 1 27 11464546 11464520 0.28 36.5
"SNP_FB_0197767" "chr17B" 88.889 27 3 0 1 27 13951496 13951470 0.28 36.5
"SNP_FB_0197767" "chr17B" 88.889 27 3 0 1 27 16013069 16013043 0.28 36.5
"SNP_FB_0197767" "chr17B" 88.889 27 3 0 1 27 16695245 16695271 0.28 36.5
"SNP_FB_0197767" "chr17B" 88.889 27 3 0 1 27 19027139 19027113 0.28 36.5
"SNP_FB_0197767" "chr17B" 88.889 27 3 0 1 27 19027493 19027467 0.28 36.5
"SNP_FB_0197767" "chr17B" 88.889 27 3 0 1 27 20389062 20389088 0.28 36.5
"SNP_FB_0197767" "chr17B" 88.889 27 3 0 1 27 20389416 20389442 0.28 36.5
"SNP_FB_0197767" "chr17B" 88.889 27 3 0 1 27 20399063 20399089 0.28 36.5
"SNP_FB_0197767" "chr17B" 88.889 27 3 0 1 27 20399417 20399443 0.28 36.5
"SNP_FB_0197767" "chr17B" 88.889 27 3 0 1 27 21599620 21599646 0.28 36.5
"SNP_FB_0197767" "chr17B" 88.889 27 3 0 1 27 21599976 21600002 0.28 36.5
"SNP_FB_0197767" "chr17B" 88.889 27 3 0 1 27 23168017 23168043 0.28 36.5
"SNP_FB_0197767" "chr17B" 88.889 27 3 0 1 27 23511703 23511677 0.28 36.5
"SNP_FB_0197767" "chr17B" 88.889 27 3 0 1 27 23644486 23644512 0.28 36.5
"SNP_FB_0197767" "chr17B" 88.889 27 3 0 1 27 23729602 23729628 0.28 36.5
"SNP_FB_0197767" "chr17B" 88.889 27 3 0 1 27 23729960 23729986 0.28 36.5
"SNP_FB_0197767" "chr17B" 88.889 27 3 0 1 27 24399300 24399274 0.28 36.5
"SNP_FB_0197767" "chr17B" 88.889 27 3 0 1 27 25240623 25240597 0.28 36.5
"SNP_FB_0197767" "chr17B" 88.889 27 3 0 1 27 26258634 26258660 0.28 36.5
"SNP_FB_0197767" "chr17B" 88.889 27 3 0 1 27 27940450 27940476 0.28 36.5
"SNP_FB_0197767" "chr17B" 88.889 27 3 0 1 27 28504531 28504505 0.28 36.5
"SNP_FB_0197767" "chr17B" 95.238 21 1 0 1 21 110954 110934 0.96 34.6
"SNP_FB_0197767" "chr17B" 79.487 39 4 1 1 39 3114716 3114682 0.96 34.6
"SNP_FB_0197767" "chr17B" 95.238 21 1 0 1 21 5276017 5276037 0.96 34.6
"SNP_FB_0197767" "chr17B" 95.238 21 1 0 1 21 5276808 5276788 0.96 34.6
"SNP_FB_0197767" "chr17B" 88.462 26 3 0 2 27 8073473 8073498 0.96 34.6
"SNP_FB_0197767" "chr17B" 95.238 21 1 0 1 21 13599126 13599146 0.96 34.6
"SNP_FB_0197767" "chr17B" 95.238 21 1 0 1 21 13612421 13612441 0.96 34.6
"SNP_FB_0197767" "chr17B" 95.238 21 1 0 1 21 20140041 20140061 0.96 34.6
"SNP_FB_0197767" "chr17B" 95.238 21 1 0 1 21 20151558 20151578 0.96 34.6
"SNP_FB_0197767" "chr17B" 88.462 26 3 0 2 27 27168477 27168502 0.96 34.6
"SNP_FB_0197767" "chr17B" 91.304 23 2 0 1 23 297280 297302 0.96 33.7
"SNP_FB_0197767" "chr17B" 91.304 23 2 0 17 39 6823297 6823319 0.96 33.7
"SNP_FB_0197767" "chr17B" 91.304 23 2 0 1 23 22584353 22584375 0.96 33.7
"SNP_FB_0197767" "chr17B" 80 40 7 1 1 39 23101090 23101051 0.96 33.7
"SNP_FB_0197767" "chr17B" 88 25 3 0 3 27 7471387 7471411 3.4 32.8
"SNP_FB_0197767" "chr17B" 88 25 3 0 7 31 8073242 8073218 3.4 32.8
"SNP_FB_0197767" "chr17B" 85.185 27 4 0 1 27 6172966 6172940 3.4 31.9
"SNP_FB_0197767" "chr17B" 85.185 27 4 0 1 27 6898415 6898441 3.4 31.9
"SNP_FB_0197767" "chr17B" 85.185 27 4 0 1 27 8072891 8072865 3.4 31.9
"SNP_FB_0197767" "chr17B" 85.185 27 4 0 1 27 8817668 8817694 3.4 31.9
"SNP_FB_0197767" "chr17B" 85.185 27 4 0 1 27 8830776 8830802 3.4 31.9
"SNP_FB_0197767" "chr17B" 85.185 27 4 0 1 27 15827217 15827243 3.4 31.9
"SNP_FB_0197767" "chr17B" 85.185 27 4 0 1 27 16695624 16695650 3.4 31.9
"SNP_FB_0197767" "chr17B" 85.185 27 4 0 1 27 18101302 18101276 3.4 31.9
"SNP_FB_0197767" "chr17B" 85.185 27 4 0 1 27 21516666 21516640 3.4 31.9
"SNP_FB_0197767" "chr17B" 85.185 27 4 0 1 27 23656817 23656843 3.4 31.9
"SNP_FB_0197767" "chr17B" 85.185 27 4 0 1 27 24363103 24363077 3.4 31.9
"SNP_FB_0197767" "chr17B" 85.185 27 4 0 1 27 24398947 24398921 3.4 31.9
"SNP_FB_0197767" "chr17B" 85.185 27 4 0 1 27 29813017 29812991 3.4 31.9
"SNP_FB_0197767" "chr10B" 93.75 48 3 0 1 48 11283197 11283150 1.1e-12 74.3
"SNP_FB_0197767" "chr10B" 92 50 4 0 1 50 31902440 31902391 1.1e-12 73.4
"SNP_FB_0197767" "chr10B" 93.333 45 3 0 1 45 434013 433969 4.66e-11 68.9
"SNP_FB_0197767" "chr10B" 93.333 45 3 0 1 45 719287 719331 4.66e-11 68.9
"SNP_FB_0197767" "chr10B" 90 50 5 0 1 50 719655 719704 4.66e-11 68.9
"SNP_FB_0197767" "chr10B" 93.333 45 3 0 1 45 5734707 5734663 4.66e-11 68.9
"SNP_FB_0197767" "chr10B" 93.333 45 3 0 1 45 5745718 5745674 4.66e-11 68.9
"SNP_FB_0197767" "chr10B" 93.333 45 3 0 1 45 10249231 10249187 4.66e-11 68.9
"SNP_FB_0197767" "chr10B" 93.333 45 3 0 1 45 11553641 11553685 4.66e-11 68.9
"SNP_FB_0197767" "chr10B" 93.333 45 3 0 1 45 12456871 12456915 4.66e-11 68.9
"SNP_FB_0197767" "chr10B" 93.333 45 3 0 1 45 13009289 13009245 4.66e-11 68.9
"SNP_FB_0197767" "chr10B" 93.333 45 3 0 1 45 16459436 16459480 4.66e-11 68.9
"SNP_FB_0197767" "chr10B" 93.333 45 3 0 1 45 30393980 30393936 4.66e-11 68.9
"SNP_FB_0197767" "chr10B" 93.333 45 3 0 1 45 30404331 30404287 4.66e-11 68.9
"SNP_FB_0197767" "chr10B" 97.436 39 1 0 1 39 4332625 4332587 1.63e-10 67.1
"SNP_FB_0197767" "chr10B" 97.436 39 1 0 1 39 20734205 20734243 1.63e-10 67.1
"SNP_FB_0197767" "chr10B" 97.436 39 1 0 1 39 22657790 22657752 1.63e-10 67.1
"SNP_FB_0197767" "chr10B" 89.796 49 5 0 2 50 28091090 28091042 1.63e-10 67.1
"SNP_FB_0197767" "chr10B" 97.436 39 1 0 1 39 31144888 31144926 1.63e-10 67.1
"SNP_FB_0197767" "chr10B" 89.796 49 5 0 1 49 34639024 34638976 1.63e-10 67.1
"SNP_FB_0197767" "chr10B" 89.583 48 5 0 3 50 32109005 32108958 5.67e-10 65.3
"SNP_FB_0197767" "chr10B" 88 50 6 0 1 50 3549339 3549290 5.67e-10 64.4
"SNP_FB_0197767" "chr10B" 91.111 45 4 0 1 45 4661870 4661826 5.67e-10 64.4
"SNP_FB_0197767" "chr10B" 88 50 6 0 1 50 6839263 6839312 5.67e-10 64.4
"SNP_FB_0197767" "chr10B" 91.111 45 4 0 1 45 9377881 9377837 5.67e-10 64.4
"SNP_FB_0197767" "chr10B" 91.111 45 4 0 1 45 10249430 10249386 5.67e-10 64.4
"SNP_FB_0197767" "chr10B" 91.111 45 4 0 1 45 18582655 18582611 5.67e-10 64.4
"SNP_FB_0197767" "chr10B" 88 50 6 0 1 50 19522229 19522180 5.67e-10 64.4
"SNP_FB_0197767" "chr10B" 91.111 45 4 0 1 45 25897219 25897263 5.67e-10 64.4
"SNP_FB_0197767" "chr10B" 91.111 45 4 0 1 45 25987992 25988036 5.67e-10 64.4
"SNP_FB_0197767" "chr10B" 88 50 6 0 1 50 26554897 26554946 5.67e-10 64.4
"SNP_FB_0197767" "chr10B" 91.111 45 4 0 1 45 27301689 27301733 5.67e-10 64.4
"SNP_FB_0197767" "chr10B" 88 50 6 0 1 50 29984465 29984514 5.67e-10 64.4
"SNP_FB_0197767" "chr10B" 88 50 6 0 1 50 32391931 32391882 5.67e-10 64.4
"SNP_FB_0197767" "chr10B" 91.111 45 4 0 1 45 32955132 32955176 5.67e-10 64.4
"SNP_FB_0197767" "chr10B" 95 40 2 0 1 40 35004045 35004006 5.67e-10 64.4
"SNP_FB_0197767" "chr10B" 88 50 6 0 1 50 35761445 35761396 5.67e-10 64.4
"SNP_FB_0197767" "chr10B" 88 50 6 0 1 50 36715316 36715267 5.67e-10 64.4
"SNP_FB_0197767" "chr10B" 97.297 37 1 0 1 37 22658057 22658021 1.98e-09 63.5
"SNP_FB_0197767" "chr10B" 94.872 39 2 0 1 39 2352349 2352311 1.98e-09 62.6
"SNP_FB_0197767" "chr10B" 94.872 39 2 0 1 39 2634970 2635008 1.98e-09 62.6
"SNP_FB_0197767" "chr10B" 94.872 39 2 0 1 39 6381975 6382013 1.98e-09 62.6
"SNP_FB_0197767" "chr10B" 94.872 39 2 0 1 39 6442236 6442198 1.98e-09 62.6
"SNP_FB_0197767" "chr10B" 94.872 39 2 0 1 39 6839628 6839666 1.98e-09 62.6
"SNP_FB_0197767" "chr10B" 94.872 39 2 0 1 39 14649515 14649553 1.98e-09 62.6
"SNP_FB_0197767" "chr10B" 94.872 39 2 0 1 39 15549123 15549161 1.98e-09 62.6
"SNP_FB_0197767" "chr10B" 94.872 39 2 0 1 39 19521966 19521928 1.98e-09 62.6
"SNP_FB_0197767" "chr10B" 94.872 39 2 0 1 39 20304008 20303970 1.98e-09 62.6
"SNP_FB_0197767" "chr10B" 94.872 39 2 0 1 39 21344109 21344147 1.98e-09 62.6
"SNP_FB_0197767" "chr10B" 94.872 39 2 0 1 39 21887913 21887951 1.98e-09 62.6
"SNP_FB_0197767" "chr10B" 94.872 39 2 0 1 39 22658421 22658383 1.98e-09 62.6
"SNP_FB_0197767" "chr10B" 94.872 39 2 0 1 39 22658692 22658654 1.98e-09 62.6
"SNP_FB_0197767" "chr10B" 94.872 39 2 0 1 39 22658963 22658925 1.98e-09 62.6
"SNP_FB_0197767" "chr10B" 94.872 39 2 0 1 39 23843977 23843939 1.98e-09 62.6
"SNP_FB_0197767" "chr10B" 94.872 39 2 0 1 39 25896858 25896896 1.98e-09 62.6
"SNP_FB_0197767" "chr10B" 94.872 39 2 0 1 39 25987631 25987669 1.98e-09 62.6
"SNP_FB_0197767" "chr10B" 94.872 39 2 0 1 39 26047706 26047668 1.98e-09 62.6
"SNP_FB_0197767" "chr10B" 94.872 39 2 0 1 39 26048071 26048033 1.98e-09 62.6
"SNP_FB_0197767" "chr10B" 94.872 39 2 0 1 39 26317742 26317704 1.98e-09 62.6
"SNP_FB_0197767" "chr10B" 94.872 39 2 0 1 39 26553806 26553844 1.98e-09 62.6
"SNP_FB_0197767" "chr10B" 94.872 39 2 0 1 39 27306571 27306533 1.98e-09 62.6
"SNP_FB_0197767" "chr10B" 90.909 44 4 0 2 45 28431973 28432016 1.98e-09 62.6
"SNP_FB_0197767" "chr10B" 94.872 39 2 0 1 39 32328178 32328216 1.98e-09 62.6
"SNP_FB_0197767" "chr10B" 94.872 39 2 0 1 39 33012604 33012642 1.98e-09 62.6
"SNP_FB_0197767" "chr10B" 94.872 39 2 0 1 39 36968738 36968700 1.98e-09 62.6
"SNP_FB_0197767" "chr10B" 94.872 39 2 0 1 39 36969339 36969377 1.98e-09 62.6
"SNP_FB_0197767" "chr10B" 94.872 39 2 0 1 39 36969603 36969565 1.98e-09 62.6
"SNP_FB_0197767" "chr10B" 94.872 39 2 0 1 39 37513956 37513994 1.98e-09 62.6
"SNP_FB_0197767" "chr10B" 94.737 38 2 0 2 39 2352838 2352875 6.91e-09 60.8
"SNP_FB_0197767" "chr10B" 94.737 38 2 0 1 38 3846638 3846675 6.91e-09 60.8
"SNP_FB_0197767" "chr10B" 94.737 38 2 0 2 39 6532079 6532116 6.91e-09 60.8
"SNP_FB_0197767" "chr10B" 94.737 38 2 0 1 38 18011598 18011635 6.91e-09 60.8
"SNP_FB_0197767" "chr10B" 94.737 38 2 0 2 39 22659233 22659196 6.91e-09 60.8
"SNP_FB_0197767" "chr10B" 94.737 38 2 0 1 38 33125732 33125769 6.91e-09 60.8
"SNP_FB_0197767" "chr10B" 88.889 45 5 0 1 45 1617354 1617310 2.41e-08 59.9
"SNP_FB_0197767" "chr10B" 88.889 45 5 0 1 45 2600598 2600642 2.41e-08 59.9
"SNP_FB_0197767" "chr10B" 86 50 7 0 1 50 5734341 5734292 2.41e-08 59.9
"SNP_FB_0197767" "chr10B" 86 50 7 0 1 50 5745352 5745303 2.41e-08 59.9
"SNP_FB_0197767" "chr10B" 88.889 45 5 0 1 45 9433100 9433144 2.41e-08 59.9
"SNP_FB_0197767" "chr10B" 88.889 45 5 0 1 45 9433469 9433513 2.41e-08 59.9
"SNP_FB_0197767" "chr10B" 86 50 7 0 1 50 12028602 12028553 2.41e-08 59.9
"SNP_FB_0197767" "chr10B" 88.889 45 5 0 1 45 20240203 20240159 2.41e-08 59.9
"SNP_FB_0197767" "chr10B" 88.889 45 5 0 1 45 26555262 26555306 2.41e-08 59.9
"SNP_FB_0197767" "chr10B" 88.889 45 5 0 1 45 28431638 28431682 2.41e-08 59.9
"SNP_FB_0197767" "chr10B" 86 50 7 0 1 50 30709836 30709787 2.41e-08 59.9
"SNP_FB_0197767" "chr10B" 92.5 40 3 0 1 40 31902274 31902235 2.41e-08 59.9
"SNP_FB_0197767" "chr10B" 94.595 37 2 0 3 39 2562742 2562778 2.41e-08 59
"SNP_FB_0197767" "chr10B" 94.595 37 2 0 3 39 2583319 2583355 2.41e-08 59
"SNP_FB_0197767" "chr10B" 94.595 37 2 0 1 37 3433632 3433668 2.41e-08 59
"SNP_FB_0197767" "chr10B" 94.595 37 2 0 3 39 5763213 5763177 2.41e-08 59
"SNP_FB_0197767" "chr10B" 94.595 37 2 0 3 39 19770238 19770274 2.41e-08 59
"SNP_FB_0197767" "chr10B" 94.595 37 2 0 1 37 20703180 20703144 2.41e-08 59
"SNP_FB_0197767" "chr10B" 94.595 37 2 0 1 37 22659322 22659286 2.41e-08 59
"SNP_FB_0197767" "chr10B" 94.595 37 2 0 1 37 30394327 30394291 2.41e-08 59
"SNP_FB_0197767" "chr10B" 94.595 37 2 0 1 37 30404678 30404642 2.41e-08 59
"SNP_FB_0197767" "chr10B" 94.595 37 2 0 1 37 38286499 38286535 2.41e-08 59
"SNP_FB_0197767" "chr10B" 92.308 39 3 0 1 39 2352697 2352659 8.42e-08 58.1
"SNP_FB_0197767" "chr10B" 92.308 39 3 0 1 39 2562377 2562415 8.42e-08 58.1
"SNP_FB_0197767" "chr10B" 92.308 39 3 0 1 39 2582954 2582992 8.42e-08 58.1
"SNP_FB_0197767" "chr10B" 92.308 39 3 0 1 39 3102879 3102917 8.42e-08 58.1
"SNP_FB_0197767" "chr10B" 92.308 39 3 0 1 39 3548974 3548936 8.42e-08 58.1
"SNP_FB_0197767" "chr10B" 92.308 39 3 0 1 39 6441507 6441469 8.42e-08 58.1
"SNP_FB_0197767" "chr10B" 92.308 39 3 0 1 39 7334218 7334180 8.42e-08 58.1
"SNP_FB_0197767" "chr10B" 92.308 39 3 0 1 39 11792689 11792651 8.42e-08 58.1
"SNP_FB_0197767" "chr10B" 92.308 39 3 0 1 39 13008925 13008887 8.42e-08 58.1
"SNP_FB_0197767" "chr10B" 92.308 39 3 0 1 39 15245979 15245941 8.42e-08 58.1
"SNP_FB_0197767" "chr10B" 92.308 39 3 0 1 39 16652755 16652793 8.42e-08 58.1
"SNP_FB_0197767" "chr10B" 92.308 39 3 0 1 39 18626662 18626624 8.42e-08 58.1
"SNP_FB_0197767" "chr10B" 92.308 39 3 0 1 39 18773296 18773258 8.42e-08 58.1
"SNP_FB_0197767" "chr10B" 92.308 39 3 0 1 39 19591489 19591527 8.42e-08 58.1
"SNP_FB_0197767" "chr10B" 92.308 39 3 0 1 39 19772880 19772842 8.42e-08 58.1
"SNP_FB_0197767" "chr10B" 92.308 39 3 0 1 39 20216325 20216287 8.42e-08 58.1
"SNP_FB_0197767" "chr10B" 92.308 39 3 0 1 39 20216923 20216885 8.42e-08 58.1
"SNP_FB_0197767" "chr10B" 92.308 39 3 0 1 39 20228745 20228707 8.42e-08 58.1
"SNP_FB_0197767" "chr10B" 92.308 39 3 0 1 39 20229343 20229305 8.42e-08 58.1
"SNP_FB_0197767" "chr10B" 92.308 39 3 0 1 39 20240568 20240530 8.42e-08 58.1
"SNP_FB_0197767" "chr10B" 92.308 39 3 0 2 40 20304375 20304337 8.42e-08 58.1
"SNP_FB_0197767" "chr10B" 92.308 39 3 0 1 39 20914327 20914289 8.42e-08 58.1
"SNP_FB_0197767" "chr10B" 92.308 39 3 0 1 39 21969495 21969457 8.42e-08 58.1
"SNP_FB_0197767" "chr10B" 92.308 39 3 0 1 39 22659692 22659654 8.42e-08 58.1
"SNP_FB_0197767" "chr10B" 92.308 39 3 0 1 39 22906435 22906397 8.42e-08 58.1
"SNP_FB_0197767" "chr10B" 92.308 39 3 0 1 39 23728231 23728269 8.42e-08 58.1
"SNP_FB_0197767" "chr10B" 92.308 39 3 0 1 39 23843613 23843575 8.42e-08 58.1
"SNP_FB_0197767" "chr10B" 92.308 39 3 0 1 39 26342276 26342238 8.42e-08 58.1
"SNP_FB_0197767" "chr10B" 92.308 39 3 0 1 39 28289894 28289856 8.42e-08 58.1
"SNP_FB_0197767" "chr10B" 92.308 39 3 0 1 39 29292405 29292443 8.42e-08 58.1
"SNP_FB_0197767" "chr10B" 92.308 39 3 0 1 39 29703882 29703920 8.42e-08 58.1
"SNP_FB_0197767" "chr10B" 92.308 39 3 0 1 39 30215191 30215153 8.42e-08 58.1
"SNP_FB_0197767" "chr10B" 92.308 39 3 0 1 39 30813199 30813161 8.42e-08 58.1
"SNP_FB_0197767" "chr10B" 92.308 39 3 0 1 39 31071139 31071177 8.42e-08 58.1
"SNP_FB_0197767" "chr10B" 92.308 39 3 0 1 39 31145256 31145294 8.42e-08 58.1
"SNP_FB_0197767" "chr10B" 92.308 39 3 0 1 39 34779095 34779133 8.42e-08 58.1
"SNP_FB_0197767" "chr10B" 92.308 39 3 0 1 39 36968998 36969036 8.42e-08 58.1
"SNP_FB_0197767" "chr10B" 90.244 41 4 0 1 41 33833487 33833447 8.42e-08 57.2
"SNP_FB_0197767" "chr10B" 92.105 38 3 0 1 38 1617005 1616968 2.94e-07 56.3
"SNP_FB_0197767" "chr10B" 92.105 38 3 0 2 39 2600331 2600294 2.94e-07 56.3
"SNP_FB_0197767" "chr10B" 85.417 48 7 0 3 50 21600971 21601018 2.94e-07 56.3
"SNP_FB_0197767" "chr10B" 92.105 38 3 0 2 39 26554534 26554571 2.94e-07 56.3
"SNP_FB_0197767" "chr10B" 92.105 38 3 0 2 39 31070776 31070813 2.94e-07 56.3
"SNP_FB_0197767" "chr10B" 88.889 45 4 1 1 45 31592474 31592431 2.94e-07 56.3
"SNP_FB_0197767" "chr10B" 86.667 45 6 0 1 45 9953970 9953926 2.94e-07 55.4
"SNP_FB_0197767" "chr10B" 86.667 45 6 0 1 45 9954336 9954292 2.94e-07 55.4
"SNP_FB_0197767" "chr10B" 84 50 8 0 1 50 16011733 16011782 2.94e-07 55.4
"SNP_FB_0197767" "chr10B" 84 50 8 0 1 50 19770600 19770649 2.94e-07 55.4
"SNP_FB_0197767" "chr10B" 86.667 45 6 0 1 45 22906859 22906815 2.94e-07 55.4
"SNP_FB_0197767" "chr10B" 84 50 8 0 1 50 23727495 23727544 2.94e-07 55.4
"SNP_FB_0197767" "chr10B" 86.667 45 6 0 1 45 23727864 23727908 2.94e-07 55.4
"SNP_FB_0197767" "chr10B" 84 50 8 0 1 50 28915641 28915592 2.94e-07 55.4
"SNP_FB_0197767" "chr10B" 90 40 4 0 1 40 33833899 33833860 2.94e-07 55.4
"SNP_FB_0197767" "chr10B" 90 40 4 0 1 40 35004374 35004335 2.94e-07 55.4
"SNP_FB_0197767" "chr10B" 91.892 37 3 0 3 39 2880921 2880957 1.03e-06 54.5
"SNP_FB_0197767" "chr10B" 92.308 39 2 1 1 39 3433270 3433307 1.03e-06 54.5
"SNP_FB_0197767" "chr10B" 91.892 37 3 0 1 37 20702844 20702808 1.03e-06 54.5
"SNP_FB_0197767" "chr10B" 91.892 37 3 0 3 39 22646963 22646927 1.03e-06 54.5
"SNP_FB_0197767" "chr10B" 91.892 37 3 0 2 38 26340925 26340889 1.03e-06 54.5
"SNP_FB_0197767" "chr10B" 91.892 37 3 0 1 37 26410448 26410412 1.03e-06 54.5
"SNP_FB_0197767" "chr10B" 92.308 39 2 1 1 39 26554171 26554208 1.03e-06 54.5
"SNP_FB_0197767" "chr10B" 91.892 37 3 0 3 39 27914289 27914253 1.03e-06 54.5
"SNP_FB_0197767" "chr10B" 91.892 37 3 0 1 37 28564395 28564431 1.03e-06 54.5
"SNP_FB_0197767" "chr10B" 91.892 37 3 0 1 37 38098829 38098865 1.03e-06 54.5
"SNP_FB_0197767" "chr10B" 89.744 39 4 0 1 39 785746 785784 1.03e-06 53.6
"SNP_FB_0197767" "chr10B" 86.364 44 6 0 2 45 1616676 1616633 1.03e-06 53.6
"SNP_FB_0197767" "chr10B" 89.744 39 4 0 1 39 2600961 2600999 1.03e-06 53.6
"SNP_FB_0197767" "chr10B" 89.744 39 4 0 1 39 2736699 2736737 1.03e-06 53.6
"SNP_FB_0197767" "chr10B" 89.744 39 4 0 1 39 4662180 4662142 1.03e-06 53.6
"SNP_FB_0197767" "chr10B" 89.744 39 4 0 1 39 6532350 6532312 1.03e-06 53.6
"SNP_FB_0197767" "chr10B" 89.744 39 4 0 1 39 11868225 11868263 1.03e-06 53.6
"SNP_FB_0197767" "chr10B" 89.744 39 4 0 1 39 11868590 11868628 1.03e-06 53.6
"SNP_FB_0197767" "chr10B" 89.744 39 4 0 1 39 13854425 13854463 1.03e-06 53.6
"SNP_FB_0197767" "chr10B" 89.744 39 4 0 1 39 14168245 14168283 1.03e-06 53.6
"SNP_FB_0197767" "chr10B" 89.744 39 4 0 1 39 14347043 14347005 1.03e-06 53.6
"SNP_FB_0197767" "chr10B" 89.744 39 4 0 1 39 14649879 14649917 1.03e-06 53.6
"SNP_FB_0197767" "chr10B" 89.744 39 4 0 1 39 15549320 15549358 1.03e-06 53.6
"SNP_FB_0197767" "chr10B" 89.744 39 4 0 1 39 19031381 19031343 1.03e-06 53.6
"SNP_FB_0197767" "chr10B" 89.744 39 4 0 1 39 20385907 20385945 1.03e-06 53.6
"SNP_FB_0197767" "chr10B" 94.118 34 2 0 5 38 20735274 20735307 1.03e-06 53.6
"SNP_FB_0197767" "chr10B" 89.744 39 4 0 1 39 22660985 22660947 1.03e-06 53.6
"SNP_FB_0197767" "chr10B" 89.744 39 4 0 1 39 24596841 24596803 1.03e-06 53.6
"SNP_FB_0197767" "chr10B" 89.744 39 4 0 1 39 26317378 26317340 1.03e-06 53.6
"SNP_FB_0197767" "chr10B" 92.105 38 1 1 1 38 29292115 29292150 1.03e-06 53.6
"SNP_FB_0197767" "chr10B" 89.744 39 4 0 1 39 32109372 32109334 1.03e-06 53.6
"SNP_FB_0197767" "chr10B" 83.673 49 8 0 2 50 32392271 32392223 1.03e-06 53.6
"SNP_FB_0197767" "chr10B" 89.744 39 4 0 1 39 37102946 37102908 1.03e-06 53.6
"SNP_FB_0197767" "chr10B" 89.744 39 4 0 1 39 37130674 37130636 1.03e-06 53.6
"SNP_FB_0197767" "chr10B" 91.667 36 3 0 3 38 38225034 38224999 3.58e-06 52.7
"SNP_FB_0197767" "chr10B" 83.333 48 8 0 3 50 9200694 9200741 3.58e-06 51.8
"SNP_FB_0197767" "chr10B" 89.474 38 4 0 2 39 19009790 19009753 3.58e-06 51.8
"SNP_FB_0197767" "chr10B" 89.474 38 4 0 2 39 28103955 28103992 3.58e-06 51.8
"SNP_FB_0197767" "chr10B" 89.474 38 4 0 1 38 30972091 30972054 3.58e-06 51.8
"SNP_FB_0197767" "chr10B" 89.474 38 4 0 2 39 33012969 33013006 3.58e-06 51.8
"SNP_FB_0197767" "chr10B" 82 50 9 0 1 50 786109 786158 1.25e-05 50.9
"SNP_FB_0197767" "chr10B" 84.444 45 7 0 1 45 2562111 2562067 1.25e-05 50.9
"SNP_FB_0197767" "chr10B" 84.444 45 7 0 1 45 2582688 2582644 1.25e-05 50.9
"SNP_FB_0197767" "chr10B" 82 50 9 0 1 50 11473596 11473645 1.25e-05 50.9
"SNP_FB_0197767" "chr10B" 84.444 45 7 0 1 45 14615700 14615744 1.25e-05 50.9
"SNP_FB_0197767" "chr10B" 84.444 45 7 0 1 45 20386265 20386221 1.25e-05 50.9
"SNP_FB_0197767" "chr10B" 84.444 45 7 0 1 45 20734571 20734615 1.25e-05 50.9
"SNP_FB_0197767" "chr10B" 91.429 35 3 0 5 39 30813503 30813469 1.25e-05 50.9
"SNP_FB_0197767" "chr10B" 84.444 45 7 0 1 45 36968478 36968522 1.25e-05 50.9
"SNP_FB_0197767" "chr10B" 89.189 37 4 0 1 37 3287481 3287445 1.25e-05 50
"SNP_FB_0197767" "chr10B" 89.189 37 4 0 2 38 16004055 16004091 1.25e-05 50
"SNP_FB_0197767" "chr10B" 89.189 37 4 0 2 38 18773552 18773516 1.25e-05 50
"SNP_FB_0197767" "chr10B" 86.047 43 4 1 3 45 4662540 4662500 4.36e-05 49.1
"SNP_FB_0197767" "chr10B" 87.179 39 5 0 1 39 6441872 6441834 4.36e-05 49.1
"SNP_FB_0197767" "chr10B" 87.179 39 5 0 1 39 13854032 13854070 4.36e-05 49.1
"SNP_FB_0197767" "chr10B" 87.179 39 5 0 1 39 14167852 14167890 4.36e-05 49.1
"SNP_FB_0197767" "chr10B" 87.179 39 5 0 1 39 14347408 14347370 4.36e-05 49.1
"SNP_FB_0197767" "chr10B" 87.179 39 5 0 1 39 16653120 16653158 4.36e-05 49.1
"SNP_FB_0197767" "chr10B" 87.179 39 5 0 1 39 18583020 18582982 4.36e-05 49.1
"SNP_FB_0197767" "chr10B" 87.179 39 5 0 1 39 28915276 28915238 4.36e-05 49.1
"SNP_FB_0197767" "chr10B" 87.179 39 5 0 1 39 30813872 30813834 4.36e-05 49.1
"SNP_FB_0197767" "chr10B" 87.179 39 5 0 1 39 32701678 32701640 4.36e-05 49.1
"SNP_FB_0197767" "chr10B" 87.179 39 5 0 1 39 37102761 37102723 4.36e-05 49.1
"SNP_FB_0197767" "chr10B" 87.179 39 5 0 1 39 37130489 37130451 4.36e-05 49.1
"SNP_FB_0197767" "chr10B" 88.889 36 4 0 2 37 9914238 9914203 4.36e-05 48.2
"SNP_FB_0197767" "chr10B" 81.633 49 5 1 1 45 28915178 28915130 4.36e-05 48.2
"SNP_FB_0197767" "chr10B" 88.889 36 4 0 4 39 37103043 37103008 4.36e-05 48.2
"SNP_FB_0197767" "chr10B" 88.889 36 4 0 4 39 37130771 37130736 4.36e-05 48.2
"SNP_FB_0197767" "chr10B" 82.979 47 6 1 1 47 9622805 9622761 0.000152 47.3
"SNP_FB_0197767" "chr10B" 83.721 43 7 0 3 45 20303703 20303661 0.000152 47.3
"SNP_FB_0197767" "chr10B" 85.366 41 4 1 1 39 20217287 20217247 0.000531 45.5
"SNP_FB_0197767" "chr10B" 85.366 41 4 1 1 39 20229707 20229667 0.000531 45.5
"SNP_FB_0197767" "chr10B" 84.615 39 6 0 1 39 1663419 1663457 0.000531 44.6
"SNP_FB_0197767" "chr10B" 84.615 39 6 0 1 39 17049913 17049875 0.000531 44.6
"SNP_FB_0197767" "chr10B" 84.615 39 6 0 1 39 26344108 26344070 0.000531 44.6
"SNP_FB_0197767" "chr10B" 84.615 39 6 0 1 39 32586248 32586210 0.000531 44.6
"SNP_FB_0197767" "chr10B" 84.615 39 6 0 1 39 32703239 32703201 0.000531 44.6
"SNP_FB_0197767" "chr10B" 93.103 29 2 0 1 29 38098285 38098313 0.000531 44.6
"SNP_FB_0197767" "chr10B" 90.323 31 3 0 1 31 25015072 25015042 0.002 43.7
"SNP_FB_0197767" "chr10B" 78 50 5 1 1 50 23610167 23610124 0.002 42.8
"SNP_FB_0197767" "chr10B" 82.5 40 7 0 1 40 33833122 33833083 0.006 41.9
"SNP_FB_0197767" "chr10B" 96 25 1 0 3 27 34778818 34778842 0.006 41.9
"SNP_FB_0197767" "chr10B" 92.593 27 2 0 1 27 2051165 2051139 0.006 41
"SNP_FB_0197767" "chr10B" 92.593 27 2 0 1 27 5557896 5557922 0.006 41
"SNP_FB_0197767" "chr10B" 92.593 27 2 0 1 27 19868485 19868459 0.006 41
"SNP_FB_0197767" "chr10B" 92.593 27 2 0 1 27 19880181 19880155 0.006 41
"SNP_FB_0197767" "chr10B" 92.593 27 2 0 1 27 19893150 19893124 0.006 41
"SNP_FB_0197767" "chr10B" 92.593 27 2 0 1 27 19990800 19990774 0.006 41
"SNP_FB_0197767" "chr10B" 83.784 37 6 0 1 37 20448699 20448735 0.006 41
"SNP_FB_0197767" "chr10B" 87.5 32 4 0 1 32 25014715 25014684 0.006 41
"SNP_FB_0197767" "chr10B" 92.593 27 2 0 1 27 30493087 30493061 0.006 41
"SNP_FB_0197767" "chr10B" 92.593 27 2 0 1 27 32103688 32103714 0.006 41
"SNP_FB_0197767" "chr10B" 92.593 27 2 0 1 27 32104047 32104073 0.006 41
"SNP_FB_0197767" "chr10B" 92.593 27 2 0 1 27 32104405 32104431 0.006 41
"SNP_FB_0197767" "chr10B" 92.593 27 2 0 1 27 39060486 39060460 0.006 41
"SNP_FB_0197767" "chr10B" 82.051 39 7 0 1 39 10154711 10154749 0.023 40.1
"SNP_FB_0197767" "chr10B" 100 21 0 0 1 21 34127398 34127418 0.023 39.2
"SNP_FB_0197767" "chr10B" 92.308 26 2 0 2 27 34255978 34256003 0.023 39.2
"SNP_FB_0197767" "chr10B" 95.652 23 1 0 1 23 9623203 9623181 0.079 38.3
"SNP_FB_0197767" "chr10B" 84.848 33 5 0 13 45 18011242 18011274 0.079 38.3
"SNP_FB_0197767" "chr10B" 95.652 23 1 0 1 23 33126921 33126943 0.079 38.3
"SNP_FB_0197767" "chr10B" 88.889 27 3 0 1 27 2051515 2051489 0.28 36.5
"SNP_FB_0197767" "chr10B" 88.889 27 3 0 1 27 3766609 3766583 0.28 36.5
"SNP_FB_0197767" "chr10B" 88.889 27 3 0 1 27 3770554 3770528 0.28 36.5
"SNP_FB_0197767" "chr10B" 88.889 27 3 0 1 27 4065841 4065867 0.28 36.5
"SNP_FB_0197767" "chr10B" 88.889 27 3 0 1 27 4776555 4776529 0.28 36.5
"SNP_FB_0197767" "chr10B" 88.889 27 3 0 1 27 4776910 4776884 0.28 36.5
"SNP_FB_0197767" "chr10B" 88.889 27 3 0 1 27 7773185 7773159 0.28 36.5
"SNP_FB_0197767" "chr10B" 88.889 27 3 0 1 27 10035685 10035659 0.28 36.5
"SNP_FB_0197767" "chr10B" 88.889 27 3 0 1 27 15237602 15237576 0.28 36.5
"SNP_FB_0197767" "chr10B" 88.889 27 3 0 1 27 15458953 15458927 0.28 36.5
"SNP_FB_0197767" "chr10B" 88.889 27 3 0 1 27 15541359 15541333 0.28 36.5
"SNP_FB_0197767" "chr10B" 88.889 27 3 0 1 27 18181854 18181828 0.28 36.5
"SNP_FB_0197767" "chr10B" 88.889 27 3 0 1 27 18810911 18810885 0.28 36.5
"SNP_FB_0197767" "chr10B" 88.889 27 3 0 1 27 19490926 19490952 0.28 36.5
"SNP_FB_0197767" "chr10B" 88.889 27 3 0 1 27 19491473 19491499 0.28 36.5
"SNP_FB_0197767" "chr10B" 88.889 27 3 0 1 27 19901963 19901989 0.28 36.5
"SNP_FB_0197767" "chr10B" 88.889 27 3 0 1 27 19914152 19914178 0.28 36.5
"SNP_FB_0197767" "chr10B" 88.889 27 3 0 1 27 19991179 19991153 0.28 36.5
"SNP_FB_0197767" "chr10B" 88.889 27 3 0 1 27 21593674 21593648 0.28 36.5
"SNP_FB_0197767" "chr10B" 88.889 27 3 0 1 27 22036498 22036472 0.28 36.5
"SNP_FB_0197767" "chr10B" 88.889 27 3 0 1 27 22036854 22036828 0.28 36.5
"SNP_FB_0197767" "chr10B" 88.889 27 3 0 1 27 22656482 22656508 0.28 36.5
"SNP_FB_0197767" "chr10B" 88.889 27 3 0 1 27 22657517 22657543 0.28 36.5
"SNP_FB_0197767" "chr10B" 88.889 27 3 0 1 27 22740278 22740252 0.28 36.5
"SNP_FB_0197767" "chr10B" 88.889 27 3 0 1 27 22753158 22753132 0.28 36.5
"SNP_FB_0197767" "chr10B" 88.889 27 3 0 1 27 22828067 22828093 0.28 36.5
"SNP_FB_0197767" "chr10B" 88.889 27 3 0 1 27 23274427 23274401 0.28 36.5
"SNP_FB_0197767" "chr10B" 88.889 27 3 0 1 27 23656720 23656694 0.28 36.5
"SNP_FB_0197767" "chr10B" 88.889 27 3 0 1 27 23657075 23657049 0.28 36.5
"SNP_FB_0197767" "chr10B" 88.889 27 3 0 1 27 24651788 24651814 0.28 36.5
"SNP_FB_0197767" "chr10B" 88.889 27 3 0 1 27 26671016 26670990 0.28 36.5
"SNP_FB_0197767" "chr10B" 88.889 27 3 0 1 27 26671281 26671255 0.28 36.5
"SNP_FB_0197767" "chr10B" 88.889 27 3 0 1 27 26671638 26671612 0.28 36.5
"SNP_FB_0197767" "chr10B" 88.889 27 3 0 1 27 27842462 27842488 0.28 36.5
"SNP_FB_0197767" "chr10B" 88.889 27 3 0 1 27 28270894 28270920 0.28 36.5
"SNP_FB_0197767" "chr10B" 88.889 27 3 0 1 27 28921012 28921038 0.28 36.5
"SNP_FB_0197767" "chr10B" 88.889 27 3 0 13 39 29984813 29984839 0.28 36.5
"SNP_FB_0197767" "chr10B" 88.889 27 3 0 1 27 31803533 31803507 0.28 36.5
"SNP_FB_0197767" "chr10B" 88.889 27 3 0 1 27 33480407 33480433 0.28 36.5
"SNP_FB_0197767" "chr10B" 88.889 27 3 0 1 27 33738308 33738282 0.28 36.5
"SNP_FB_0197767" "chr10B" 88.889 27 3 0 1 27 34127074 34127100 0.28 36.5
"SNP_FB_0197767" "chr10B" 88.889 27 3 0 1 27 35523707 35523681 0.28 36.5
"SNP_FB_0197767" "chr10B" 88.889 27 3 0 1 27 35524062 35524036 0.28 36.5
"SNP_FB_0197767" "chr10B" 88.889 27 3 0 1 27 36328174 36328200 0.28 36.5
"SNP_FB_0197767" "chr10B" 88.889 27 3 0 1 27 36456262 36456288 0.28 36.5
"SNP_FB_0197767" "chr10B" 88.889 27 3 0 1 27 36456613 36456639 0.28 36.5
"SNP_FB_0197767" "chr10B" 88.889 27 3 0 1 27 36915544 36915570 0.28 36.5
"SNP_FB_0197767" "chr10B" 88.889 27 3 0 1 27 37997357 37997331 0.28 36.5
"SNP_FB_0197767" "chr10B" 88.889 27 3 0 1 27 39060840 39060814 0.28 36.5
"SNP_FB_0197767" "chr10B" 91.667 24 2 0 3 26 34255623 34255646 0.28 35.6
"SNP_FB_0197767" "chr10B" 95.238 21 1 0 1 21 1181158 1181178 0.96 34.6
"SNP_FB_0197767" "chr10B" 95.238 21 1 0 1 21 1390787 1390807 0.96 34.6
"SNP_FB_0197767" "chr10B" 95.238 21 1 0 1 21 2050811 2050791 0.96 34.6
"SNP_FB_0197767" "chr10B" 88.462 26 3 0 2 27 15237274 15237249 0.96 34.6
"SNP_FB_0197767" "chr10B" 95.238 21 1 0 1 21 17998114 17998134 0.96 34.6
"SNP_FB_0197767" "chr10B" 95.238 21 1 0 1 21 19902294 19902314 0.96 34.6
"SNP_FB_0197767" "chr10B" 95.238 21 1 0 1 21 19914483 19914503 0.96 34.6
"SNP_FB_0197767" "chr10B" 88.462 26 3 0 12 37 20734945 20734970 0.96 34.6
"SNP_FB_0197767" "chr10B" 95.238 21 1 0 1 21 24651471 24651491 0.96 34.6
"SNP_FB_0197767" "chr10B" 88.462 26 3 0 1 26 25011444 25011419 0.96 34.6
"SNP_FB_0197767" "chr10B" 88.462 26 3 0 2 27 25011801 25011776 0.96 34.6
"SNP_FB_0197767" "chr10B" 95.238 21 1 0 1 21 27160044 27160024 0.96 34.6
"SNP_FB_0197767" "chr10B" 95.238 21 1 0 1 21 28526801 28526781 0.96 34.6
"SNP_FB_0197767" "chr10B" 95.238 21 1 0 1 21 34795796 34795776 0.96 34.6
"SNP_FB_0197767" "chr10B" 91.304 23 2 0 1 23 23843262 23843240 0.96 33.7
"SNP_FB_0197767" "chr10B" 85.185 27 4 0 1 27 2688380 2688406 3.4 31.9
"SNP_FB_0197767" "chr10B" 85.185 27 4 0 1 27 3770201 3770175 3.4 31.9
"SNP_FB_0197767" "chr10B" 85.185 27 4 0 1 27 27542390 27542416 3.4 31.9
"SNP_FB_0197767" "chr10B" 85.185 27 4 0 1 27 27842109 27842135 3.4 31.9
"SNP_FB_0197767" "chr10B" 100 17 0 0 3 19 29096293 29096277 3.4 31.9
"SNP_FB_0197767" "chr10B" 85.185 27 4 0 1 27 36327821 36327847 3.4 31.9
"SNP_FB_0197767" "chr2B" 92 50 4 0 1 50 30901933 30901884 1.1e-12 73.4
"SNP_FB_0197767" "chr2B" 95.455 44 2 0 2 45 37930680 37930637 3.82e-12 71.6
"SNP_FB_0197767" "chr2B" 93.333 45 3 0 1 45 8580780 8580824 4.66e-11 68.9
"SNP_FB_0197767" "chr2B" 90 50 5 0 1 50 14345610 14345659 4.66e-11 68.9
"SNP_FB_0197767" "chr2B" 90 50 5 0 1 50 20774742 20774693 4.66e-11 68.9
"SNP_FB_0197767" "chr2B" 93.333 45 3 0 1 45 22600076 22600120 4.66e-11 68.9
"SNP_FB_0197767" "chr2B" 93.333 45 3 0 1 45 25044881 25044925 4.66e-11 68.9
"SNP_FB_0197767" "chr2B" 90 50 5 0 1 50 26841057 26841106 4.66e-11 68.9
"SNP_FB_0197767" "chr2B" 93.333 45 3 0 1 45 26841397 26841441 4.66e-11 68.9
"SNP_FB_0197767" "chr2B" 93.333 45 3 0 1 45 28434217 28434173 4.66e-11 68.9
"SNP_FB_0197767" "chr2B" 90 50 5 0 1 50 37448482 37448433 4.66e-11 68.9
"SNP_FB_0197767" "chr2B" 97.436 39 1 0 1 39 4174422 4174460 1.63e-10 67.1
"SNP_FB_0197767" "chr2B" 97.436 39 1 0 1 39 37516137 37516099 1.63e-10 67.1
"SNP_FB_0197767" "chr2B" 97.436 39 1 0 1 39 38661033 38661071 1.63e-10 67.1
"SNP_FB_0197767" "chr2B" 93.023 43 3 0 1 43 10994944 10994902 5.67e-10 65.3
"SNP_FB_0197767" "chr2B" 88 50 6 0 1 50 1364954 1365003 5.67e-10 64.4
"SNP_FB_0197767" "chr2B" 88 50 6 0 1 50 14040574 14040525 5.67e-10 64.4
"SNP_FB_0197767" "chr2B" 88 50 6 0 1 50 14052759 14052710 5.67e-10 64.4
"SNP_FB_0197767" "chr2B" 88 50 6 0 1 50 14345243 14345292 5.67e-10 64.4
"SNP_FB_0197767" "chr2B" 88 50 6 0 1 50 14961485 14961534 5.67e-10 64.4
"SNP_FB_0197767" "chr2B" 88 50 6 0 1 50 18461469 18461420 5.67e-10 64.4
"SNP_FB_0197767" "chr2B" 95 40 2 0 1 40 22220874 22220913 5.67e-10 64.4
"SNP_FB_0197767" "chr2B" 95 40 2 0 1 40 22497144 22497183 5.67e-10 64.4
"SNP_FB_0197767" "chr2B" 91.111 45 4 0 1 45 25775088 25775044 5.67e-10 64.4
"SNP_FB_0197767" "chr2B" 95 40 2 0 1 40 27947773 27947812 5.67e-10 64.4
"SNP_FB_0197767" "chr2B" 91.111 45 4 0 1 45 29461854 29461810 5.67e-10 64.4
"SNP_FB_0197767" "chr2B" 91.111 45 4 0 1 45 36010784 36010740 5.67e-10 64.4
"SNP_FB_0197767" "chr2B" 88 50 6 0 1 50 36074434 36074483 5.67e-10 64.4
"SNP_FB_0197767" "chr2B" 91.111 45 4 0 1 45 37930317 37930273 5.67e-10 64.4
"SNP_FB_0197767" "chr2B" 97.297 37 1 0 3 39 10866273 10866309 1.98e-09 63.5
"SNP_FB_0197767" "chr2B" 94.872 39 2 0 1 39 1691 1653 1.98e-09 62.6
"SNP_FB_0197767" "chr2B" 94.872 39 2 0 1 39 1246445 1246407 1.98e-09 62.6
"SNP_FB_0197767" "chr2B" 94.872 39 2 0 1 39 3980531 3980569 1.98e-09 62.6
"SNP_FB_0197767" "chr2B" 94.872 39 2 0 1 39 6639364 6639326 1.98e-09 62.6
"SNP_FB_0197767" "chr2B" 94.872 39 2 0 1 39 6639729 6639691 1.98e-09 62.6
"SNP_FB_0197767" "chr2B" 94.872 39 2 0 1 39 7465351 7465313 1.98e-09 62.6
"SNP_FB_0197767" "chr2B" 94.872 39 2 0 1 39 11478827 11478865 1.98e-09 62.6
"SNP_FB_0197767" "chr2B" 94.872 39 2 0 1 39 13117315 13117353 1.98e-09 62.6
"SNP_FB_0197767" "chr2B" 94.872 39 2 0 1 39 14099625 14099663 1.98e-09 62.6
"SNP_FB_0197767" "chr2B" 94.872 39 2 0 1 39 14099992 14100030 1.98e-09 62.6
"SNP_FB_0197767" "chr2B" 94.872 39 2 0 1 39 14108972 14109010 1.98e-09 62.6
"SNP_FB_0197767" "chr2B" 94.872 39 2 0 1 39 14109339 14109377 1.98e-09 62.6
"SNP_FB_0197767" "chr2B" 94.872 39 2 0 1 39 14157183 14157145 1.98e-09 62.6
"SNP_FB_0197767" "chr2B" 94.872 39 2 0 1 39 16020680 16020718 1.98e-09 62.6
"SNP_FB_0197767" "chr2B" 94.872 39 2 0 1 39 18600005 18600043 1.98e-09 62.6
"SNP_FB_0197767" "chr2B" 94.872 39 2 0 1 39 18600271 18600309 1.98e-09 62.6
"SNP_FB_0197767" "chr2B" 94.872 39 2 0 1 39 19008775 19008737 1.98e-09 62.6
"SNP_FB_0197767" "chr2B" 94.872 39 2 0 1 39 19427356 19427318 1.98e-09 62.6
"SNP_FB_0197767" "chr2B" 94.872 39 2 0 1 39 19763323 19763285 1.98e-09 62.6
"SNP_FB_0197767" "chr2B" 94.872 39 2 0 1 39 19773865 19773827 1.98e-09 62.6
"SNP_FB_0197767" "chr2B" 94.872 39 2 0 1 39 20050840 20050878 1.98e-09 62.6
"SNP_FB_0197767" "chr2B" 94.872 39 2 0 1 39 21080659 21080697 1.98e-09 62.6
"SNP_FB_0197767" "chr2B" 94.872 39 2 0 1 39 21558424 21558462 1.98e-09 62.6
"SNP_FB_0197767" "chr2B" 94.872 39 2 0 1 39 21763203 21763241 1.98e-09 62.6
"SNP_FB_0197767" "chr2B" 94.872 39 2 0 1 39 22487929 22487967 1.98e-09 62.6
"SNP_FB_0197767" "chr2B" 94.872 39 2 0 1 39 22598184 22598146 1.98e-09 62.6
"SNP_FB_0197767" "chr2B" 94.872 39 2 0 1 39 24549115 24549153 1.98e-09 62.6
"SNP_FB_0197767" "chr2B" 94.872 39 2 0 1 39 25870866 25870904 1.98e-09 62.6
"SNP_FB_0197767" "chr2B" 94.872 39 2 0 1 39 25871231 25871269 1.98e-09 62.6
"SNP_FB_0197767" "chr2B" 94.872 39 2 0 1 39 25913501 25913539 1.98e-09 62.6
"SNP_FB_0197767" "chr2B" 94.872 39 2 0 1 39 26686396 26686434 1.98e-09 62.6
"SNP_FB_0197767" "chr2B" 87.755 49 6 0 1 49 28750786 28750738 1.98e-09 62.6
"SNP_FB_0197767" "chr2B" 90.909 44 4 0 2 45 30901606 30901563 1.98e-09 62.6
"SNP_FB_0197767" "chr2B" 94.872 39 2 0 1 39 34526639 34526677 1.98e-09 62.6
"SNP_FB_0197767" "chr2B" 94.872 39 2 0 1 39 35919348 35919310 1.98e-09 62.6
"SNP_FB_0197767" "chr2B" 94.872 39 2 0 1 39 35919716 35919678 1.98e-09 62.6
"SNP_FB_0197767" "chr2B" 94.872 39 2 0 1 39 36077360 36077398 1.98e-09 62.6
"SNP_FB_0197767" "chr2B" 94.872 39 2 0 1 39 38642862 38642900 1.98e-09 62.6
"SNP_FB_0197767" "chr2B" 90.698 43 4 0 3 45 11996822 11996780 6.91e-09 60.8
"SNP_FB_0197767" "chr2B" 94.737 38 2 0 1 38 12217091 12217128 6.91e-09 60.8
"SNP_FB_0197767" "chr2B" 94.737 38 2 0 1 38 36077029 36077066 6.91e-09 60.8
"SNP_FB_0197767" "chr2B" 92.5 40 3 0 1 40 8581144 8581183 2.41e-08 59.9
"SNP_FB_0197767" "chr2B" 86 50 7 0 1 50 10904375 10904326 2.41e-08 59.9
"SNP_FB_0197767" "chr2B" 86 50 7 0 1 50 11074864 11074815 2.41e-08 59.9
"SNP_FB_0197767" "chr2B" 86 50 7 0 1 50 17031121 17031072 2.41e-08 59.9
"SNP_FB_0197767" "chr2B" 88.889 45 5 0 1 45 25774724 25774680 2.41e-08 59.9
"SNP_FB_0197767" "chr2B" 86 50 7 0 1 50 26657536 26657487 2.41e-08 59.9
"SNP_FB_0197767" "chr2B" 88.889 45 5 0 1 45 30901242 30901198 2.41e-08 59.9
"SNP_FB_0197767" "chr2B" 94.595 37 2 0 1 37 6867080 6867116 2.41e-08 59
"SNP_FB_0197767" "chr2B" 90.476 42 4 0 4 45 10994600 10994559 2.41e-08 59
"SNP_FB_0197767" "chr2B" 94.595 37 2 0 3 39 15510586 15510550 2.41e-08 59
"SNP_FB_0197767" "chr2B" 94.595 37 2 0 3 39 22488884 22488920 2.41e-08 59
"SNP_FB_0197767" "chr2B" 92.308 39 3 0 1 39 1246087 1246049 8.42e-08 58.1
"SNP_FB_0197767" "chr2B" 92.308 39 3 0 1 39 2621975 2622013 8.42e-08 58.1
"SNP_FB_0197767" "chr2B" 92.308 39 3 0 1 39 2622289 2622327 8.42e-08 58.1
"SNP_FB_0197767" "chr2B" 92.308 39 3 0 1 39 4194761 4194799 8.42e-08 58.1
"SNP_FB_0197767" "chr2B" 92.308 39 3 0 1 39 7465716 7465678 8.42e-08 58.1
"SNP_FB_0197767" "chr2B" 92.308 39 3 0 1 39 9300400 9300438 8.42e-08 58.1
"SNP_FB_0197767" "chr2B" 92.308 39 3 0 1 39 10035206 10035244 8.42e-08 58.1
"SNP_FB_0197767" "chr2B" 92.308 39 3 0 1 39 10701355 10701317 8.42e-08 58.1
"SNP_FB_0197767" "chr2B" 92.308 39 3 0 1 39 10701681 10701643 8.42e-08 58.1
"SNP_FB_0197767" "chr2B" 92.308 39 3 0 1 39 10865906 10865944 8.42e-08 58.1
"SNP_FB_0197767" "chr2B" 92.308 39 3 0 1 39 11478465 11478503 8.42e-08 58.1
"SNP_FB_0197767" "chr2B" 92.308 39 3 0 1 39 12246604 12246642 8.42e-08 58.1
"SNP_FB_0197767" "chr2B" 92.308 39 3 0 1 39 12877407 12877445 8.42e-08 58.1
"SNP_FB_0197767" "chr2B" 92.308 39 3 0 1 39 13391150 13391188 8.42e-08 58.1
"SNP_FB_0197767" "chr2B" 92.308 39 3 0 1 39 14157542 14157504 8.42e-08 58.1
"SNP_FB_0197767" "chr2B" 92.308 39 3 0 1 39 16971962 16972000 8.42e-08 58.1
"SNP_FB_0197767" "chr2B" 92.308 39 3 0 1 39 18600537 18600575 8.42e-08 58.1
"SNP_FB_0197767" "chr2B" 92.308 39 3 0 1 39 20468019 20467981 8.42e-08 58.1
"SNP_FB_0197767" "chr2B" 92.308 39 3 0 1 39 20881052 20881014 8.42e-08 58.1
"SNP_FB_0197767" "chr2B" 92.308 39 3 0 1 39 21490270 21490232 8.42e-08 58.1
"SNP_FB_0197767" "chr2B" 92.308 39 3 0 1 39 21490545 21490507 8.42e-08 58.1
"SNP_FB_0197767" "chr2B" 92.308 39 3 0 1 39 21500913 21500875 8.42e-08 58.1
"SNP_FB_0197767" "chr2B" 92.308 39 3 0 1 39 21501188 21501150 8.42e-08 58.1
"SNP_FB_0197767" "chr2B" 92.308 39 3 0 1 39 21763569 21763607 8.42e-08 58.1
"SNP_FB_0197767" "chr2B" 92.308 39 3 0 1 39 21851326 21851288 8.42e-08 58.1
"SNP_FB_0197767" "chr2B" 92.308 39 3 0 1 39 22487162 22487200 8.42e-08 58.1
"SNP_FB_0197767" "chr2B" 92.308 39 3 0 1 39 22489247 22489285 8.42e-08 58.1
"SNP_FB_0197767" "chr2B" 92.308 39 3 0 1 39 26657173 26657135 8.42e-08 58.1
"SNP_FB_0197767" "chr2B" 92.308 39 3 0 1 39 26686760 26686798 8.42e-08 58.1
"SNP_FB_0197767" "chr2B" 92.308 39 3 0 1 39 27263772 27263810 8.42e-08 58.1
"SNP_FB_0197767" "chr2B" 92.308 39 3 0 1 39 27335903 27335865 8.42e-08 58.1
"SNP_FB_0197767" "chr2B" 92.308 39 3 0 1 39 27336267 27336229 8.42e-08 58.1
"SNP_FB_0197767" "chr2B" 92.308 39 3 0 1 39 27524502 27524464 8.42e-08 58.1
"SNP_FB_0197767" "chr2B" 92.308 39 3 0 1 39 28521340 28521302 8.42e-08 58.1
"SNP_FB_0197767" "chr2B" 92.683 41 2 1 1 40 31810338 31810298 8.42e-08 58.1
"SNP_FB_0197767" "chr2B" 92.308 39 3 0 1 39 35560170 35560208 8.42e-08 58.1
"SNP_FB_0197767" "chr2B" 85.714 49 7 0 2 50 36011191 36011143 8.42e-08 58.1
"SNP_FB_0197767" "chr2B" 92.308 39 3 0 1 39 36074069 36074107 8.42e-08 58.1
"SNP_FB_0197767" "chr2B" 92.308 39 3 0 1 39 37770614 37770576 8.42e-08 58.1
"SNP_FB_0197767" "chr2B" 92.308 39 3 0 1 39 38643227 38643265 8.42e-08 58.1
"SNP_FB_0197767" "chr2B" 92.308 39 3 0 2 40 38695894 38695932 8.42e-08 58.1
"SNP_FB_0197767" "chr2B" 92.105 38 3 0 2 39 10058276 10058313 2.94e-07 56.3
"SNP_FB_0197767" "chr2B" 92.105 38 3 0 2 39 10625782 10625819 2.94e-07 56.3
"SNP_FB_0197767" "chr2B" 92.105 38 3 0 2 39 11059463 11059426 2.94e-07 56.3
"SNP_FB_0197767" "chr2B" 92.105 38 3 0 1 38 13327833 13327870 2.94e-07 56.3
"SNP_FB_0197767" "chr2B" 92.105 38 3 0 1 38 14102814 14102851 2.94e-07 56.3
"SNP_FB_0197767" "chr2B" 92.105 38 3 0 1 38 14112161 14112198 2.94e-07 56.3
"SNP_FB_0197767" "chr2B" 85.417 48 7 0 1 48 19427719 19427672 2.94e-07 56.3
"SNP_FB_0197767" "chr2B" 88.372 43 5 0 3 45 21225530 21225488 2.94e-07 56.3
"SNP_FB_0197767" "chr2B" 92.105 38 3 0 1 38 22723691 22723654 2.94e-07 56.3
"SNP_FB_0197767" "chr2B" 92.105 38 3 0 2 39 27453880 27453917 2.94e-07 56.3
"SNP_FB_0197767" "chr2B" 92.105 38 3 0 1 38 34186446 34186409 2.94e-07 56.3
"SNP_FB_0197767" "chr2B" 86.667 45 6 0 1 45 954061 954105 2.94e-07 55.4
"SNP_FB_0197767" "chr2B" 90 40 4 0 1 40 4451032 4451071 2.94e-07 55.4
"SNP_FB_0197767" "chr2B" 94.286 35 2 0 5 39 7575972 7576006 2.94e-07 55.4
"SNP_FB_0197767" "chr2B" 84 50 8 0 1 50 10057522 10057571 2.94e-07 55.4
"SNP_FB_0197767" "chr2B" 84 50 8 0 1 50 11388047 11387998 2.94e-07 55.4
"SNP_FB_0197767" "chr2B" 86.667 45 6 0 1 45 13703497 13703453 2.94e-07 55.4
"SNP_FB_0197767" "chr2B" 90 40 4 0 1 40 20053920 20053959 2.94e-07 55.4
"SNP_FB_0197767" "chr2B" 84 50 8 0 1 50 37448134 37448085 2.94e-07 55.4
"SNP_FB_0197767" "chr2B" 85.106 47 7 0 4 50 7576334 7576380 1.03e-06 54.5
"SNP_FB_0197767" "chr2B" 91.892 37 3 0 1 37 10423190 10423226 1.03e-06 54.5
"SNP_FB_0197767" "chr2B" 91.892 37 3 0 3 39 11074484 11074520 1.03e-06 54.5
"SNP_FB_0197767" "chr2B" 91.892 37 3 0 1 37 14861970 14861934 1.03e-06 54.5
"SNP_FB_0197767" "chr2B" 91.892 37 3 0 3 39 32824702 32824738 1.03e-06 54.5
"SNP_FB_0197767" "chr2B" 91.892 37 3 0 3 39 36933270 36933234 1.03e-06 54.5
"SNP_FB_0197767" "chr2B" 89.744 39 4 0 1 39 1364588 1364626 1.03e-06 53.6
"SNP_FB_0197767" "chr2B" 89.744 39 4 0 1 39 2273203 2273165 1.03e-06 53.6
"SNP_FB_0197767" "chr2B" 89.744 39 4 0 1 39 3980047 3980085 1.03e-06 53.6
"SNP_FB_0197767" "chr2B" 89.744 39 4 0 1 39 6595536 6595498 1.03e-06 53.6
"SNP_FB_0197767" "chr2B" 89.744 39 4 0 1 39 6595900 6595862 1.03e-06 53.6
"SNP_FB_0197767" "chr2B" 89.744 39 4 0 1 39 9617619 9617581 1.03e-06 53.6
"SNP_FB_0197767" "chr2B" 89.744 39 4 0 1 39 10423393 10423355 1.03e-06 53.6
"SNP_FB_0197767" "chr2B" 89.744 39 4 0 1 39 11996459 11996421 1.03e-06 53.6
"SNP_FB_0197767" "chr2B" 89.744 39 4 0 1 39 13391515 13391553 1.03e-06 53.6
"SNP_FB_0197767" "chr2B" 89.744 39 4 0 1 39 14977974 14977936 1.03e-06 53.6
"SNP_FB_0197767" "chr2B" 89.744 39 4 0 1 39 14978316 14978278 1.03e-06 53.6
"SNP_FB_0197767" "chr2B" 89.744 39 4 0 1 39 16020312 16020350 1.03e-06 53.6
"SNP_FB_0197767" "chr2B" 89.744 39 4 0 1 39 16406266 16406228 1.03e-06 53.6
"SNP_FB_0197767" "chr2B" 89.744 39 4 0 1 39 18516672 18516710 1.03e-06 53.6
"SNP_FB_0197767" "chr2B" 89.744 39 4 0 1 39 18600901 18600939 1.03e-06 53.6
"SNP_FB_0197767" "chr2B" 89.744 39 4 0 1 39 19874142 19874180 1.03e-06 53.6
"SNP_FB_0197767" "chr2B" 89.744 39 4 0 1 39 19883541 19883579 1.03e-06 53.6
"SNP_FB_0197767" "chr2B" 89.744 39 4 0 1 39 20467654 20467616 1.03e-06 53.6
"SNP_FB_0197767" "chr2B" 89.744 39 4 0 1 39 21490911 21490873 1.03e-06 53.6
"SNP_FB_0197767" "chr2B" 89.744 39 4 0 1 39 21491277 21491239 1.03e-06 53.6
"SNP_FB_0197767" "chr2B" 89.744 39 4 0 1 39 21501554 21501516 1.03e-06 53.6
"SNP_FB_0197767" "chr2B" 89.744 39 4 0 1 39 21501920 21501882 1.03e-06 53.6
"SNP_FB_0197767" "chr2B" 89.744 39 4 0 1 39 21851027 21850989 1.03e-06 53.6
"SNP_FB_0197767" "chr2B" 89.744 39 4 0 1 39 21922556 21922518 1.03e-06 53.6
"SNP_FB_0197767" "chr2B" 89.744 39 4 0 1 39 22598488 22598450 1.03e-06 53.6
"SNP_FB_0197767" "chr2B" 89.744 39 4 0 1 39 22723327 22723289 1.03e-06 53.6
"SNP_FB_0197767" "chr2B" 89.744 39 4 0 1 39 22774784 22774746 1.03e-06 53.6
"SNP_FB_0197767" "chr2B" 89.744 39 4 0 1 39 26944519 26944557 1.03e-06 53.6
"SNP_FB_0197767" "chr2B" 89.744 39 4 0 1 39 27524867 27524829 1.03e-06 53.6
"SNP_FB_0197767" "chr2B" 89.744 39 4 0 1 39 27696870 27696832 1.03e-06 53.6
"SNP_FB_0197767" "chr2B" 89.744 39 4 0 1 39 28433861 28433823 1.03e-06 53.6
"SNP_FB_0197767" "chr2B" 89.744 39 4 0 1 39 28832939 28832901 1.03e-06 53.6
"SNP_FB_0197767" "chr2B" 89.744 39 4 0 1 39 30635773 30635735 1.03e-06 53.6
"SNP_FB_0197767" "chr2B" 89.744 39 4 0 1 39 30711492 30711530 1.03e-06 53.6
"SNP_FB_0197767" "chr2B" 89.744 39 4 0 1 39 35559802 35559840 1.03e-06 53.6
"SNP_FB_0197767" "chr2B" 89.744 39 4 0 1 39 37448726 37448688 1.03e-06 53.6
"SNP_FB_0197767" "chr2B" 92.105 38 2 1 2 39 12260554 12260590 3.58e-06 52.7
"SNP_FB_0197767" "chr2B" 89.474 38 4 0 2 39 3253867 3253904 3.58e-06 51.8
"SNP_FB_0197767" "chr2B" 89.474 38 4 0 1 38 4856529 4856566 3.58e-06 51.8
"SNP_FB_0197767" "chr2B" 93.939 33 2 0 1 33 14958562 14958594 3.58e-06 51.8
"SNP_FB_0197767" "chr2B" 89.474 38 4 0 2 39 17924588 17924625 3.58e-06 51.8
"SNP_FB_0197767" "chr2B" 83.333 48 8 0 3 50 22496781 22496828 3.58e-06 51.8
"SNP_FB_0197767" "chr2B" 89.474 38 4 0 1 38 28530592 28530629 3.58e-06 51.8
"SNP_FB_0197767" "chr2B" 89.474 38 4 0 1 38 28745946 28745909 3.58e-06 51.8
"SNP_FB_0197767" "chr2B" 82 50 9 0 1 50 3253501 3253550 1.25e-05 50.9
"SNP_FB_0197767" "chr2B" 82 50 9 0 1 50 6864640 6864689 1.25e-05 50.9
"SNP_FB_0197767" "chr2B" 82 50 9 0 1 50 12048064 12048015 1.25e-05 50.9
"SNP_FB_0197767" "chr2B" 84.444 45 7 0 1 45 13702477 13702433 1.25e-05 50.9
"SNP_FB_0197767" "chr2B" 82 50 9 0 1 50 16406629 16406580 1.25e-05 50.9
"SNP_FB_0197767" "chr2B" 84.444 45 7 0 1 45 20054288 20054332 1.25e-05 50.9
"SNP_FB_0197767" "chr2B" 89.744 39 2 1 1 39 27264034 27263998 1.25e-05 50.9
"SNP_FB_0197767" "chr2B" 89.189 37 4 0 2 38 9617225 9617189 1.25e-05 50
"SNP_FB_0197767" "chr2B" 87.179 39 5 0 1 39 4194397 4194435 4.36e-05 49.1
"SNP_FB_0197767" "chr2B" 87.179 39 5 0 1 39 10626146 10626184 4.36e-05 49.1
"SNP_FB_0197767" "chr2B" 87.179 39 5 0 1 39 11073985 11074023 4.36e-05 49.1
"SNP_FB_0197767" "chr2B" 87.179 39 5 0 1 39 12877040 12877078 4.36e-05 49.1
"SNP_FB_0197767" "chr2B" 87.179 39 5 0 1 39 13327468 13327506 4.36e-05 49.1
"SNP_FB_0197767" "chr2B" 87.179 39 5 0 1 39 14961120 14961158 4.36e-05 49.1
"SNP_FB_0197767" "chr2B" 87.179 39 5 0 1 39 21081353 21081391 4.36e-05 49.1
"SNP_FB_0197767" "chr2B" 87.179 39 5 0 1 39 21922870 21922832 4.36e-05 49.1
"SNP_FB_0197767" "chr2B" 87.179 39 5 0 1 39 27454247 27454285 4.36e-05 49.1
"SNP_FB_0197767" "chr2B" 87.179 39 5 0 1 39 30399003 30399041 4.36e-05 49.1
"SNP_FB_0197767" "chr2B" 87.179 39 5 0 1 39 35023656 35023694 4.36e-05 49.1
"SNP_FB_0197767" "chr2B" 86.842 38 5 0 2 39 6866336 6866373 0.000152 47.3
"SNP_FB_0197767" "chr2B" 86.842 38 5 0 1 38 14960756 14960793 0.000152 47.3
"SNP_FB_0197767" "chr2B" 86.842 38 5 0 1 38 22488297 22488334 0.000152 47.3
"SNP_FB_0197767" "chr2B" 86.842 38 5 0 2 39 28530957 28530994 0.000152 47.3
"SNP_FB_0197767" "chr2B" 90.909 33 3 0 1 33 37449030 37448998 0.000152 47.3
"SNP_FB_0197767" "chr2B" 86.486 37 5 0 3 39 20987442 20987478 0.000531 45.5
"SNP_FB_0197767" "chr2B" 84.615 39 6 0 1 39 11388505 11388467 0.000531 44.6
"SNP_FB_0197767" "chr2B" 84.615 39 6 0 1 39 13369414 13369376 0.000531 44.6
"SNP_FB_0197767" "chr2B" 84.615 39 6 0 1 39 13374670 13374632 0.000531 44.6
"SNP_FB_0197767" "chr2B" 84.615 39 6 0 1 39 22197701 22197739 0.000531 44.6
"SNP_FB_0197767" "chr2B" 84.615 39 6 0 1 39 25236852 25236814 0.000531 44.6
"SNP_FB_0197767" "chr2B" 84.615 39 6 0 1 39 34186804 34186766 0.000531 44.6
"SNP_FB_0197767" "chr2B" 90.323 31 3 0 1 31 12259814 12259844 0.002 43.7
"SNP_FB_0197767" "chr2B" 84.211 38 6 0 1 38 669145 669108 0.002 42.8
"SNP_FB_0197767" "chr2B" 79.167 48 10 0 3 50 1097441 1097394 0.002 42.8
"SNP_FB_0197767" "chr2B" 80 45 9 0 1 45 13702842 13702798 0.006 41.9
"SNP_FB_0197767" "chr2B" 80 45 9 0 1 45 13703133 13703089 0.006 41.9
"SNP_FB_0197767" "chr2B" 92.593 27 2 0 1 27 1822550 1822576 0.006 41
"SNP_FB_0197767" "chr2B" 92.593 27 2 0 1 27 1822721 1822695 0.006 41
"SNP_FB_0197767" "chr2B" 92.593 27 2 0 13 39 4424151 4424125 0.006 41
"SNP_FB_0197767" "chr2B" 92.593 27 2 0 1 27 11383087 11383061 0.006 41
"SNP_FB_0197767" "chr2B" 92.593 27 2 0 1 27 11462741 11462767 0.006 41
"SNP_FB_0197767" "chr2B" 92.593 27 2 0 1 27 14380109 14380135 0.006 41
"SNP_FB_0197767" "chr2B" 92.593 27 2 0 1 27 15621039 15621065 0.006 41
"SNP_FB_0197767" "chr2B" 83.784 37 6 0 3 39 21347524 21347560 0.006 41
"SNP_FB_0197767" "chr2B" 83.784 37 6 0 1 37 22487531 22487567 0.006 41
"SNP_FB_0197767" "chr2B" 92.593 27 2 0 1 27 28833295 28833269 0.006 41
"SNP_FB_0197767" "chr2B" 82.927 41 5 1 1 39 30398638 30398678 0.006 41
"SNP_FB_0197767" "chr2B" 92.593 27 2 0 1 27 30908159 30908133 0.006 41
"SNP_FB_0197767" "chr2B" 87.5 32 4 0 1 32 38427503 38427472 0.006 41
"SNP_FB_0197767" "chr2B" 92.308 26 2 0 2 27 6627230 6627255 0.023 39.2
"SNP_FB_0197767" "chr2B" 87.097 31 4 0 1 31 18517037 18517067 0.023 39.2
"SNP_FB_0197767" "chr2B" 92.308 26 2 0 1 26 24947932 24947907 0.023 39.2
"SNP_FB_0197767" "chr2B" 95.652 23 1 0 1 23 11074348 11074370 0.079 38.3
"SNP_FB_0197767" "chr2B" 95.652 23 1 0 1 23 12260178 12260200 0.079 38.3
"SNP_FB_0197767" "chr2B" 88.889 27 3 0 1 27 932503 932477 0.28 36.5
"SNP_FB_0197767" "chr2B" 88.889 27 3 0 1 27 1418221 1418247 0.28 36.5
"SNP_FB_0197767" "chr2B" 88.889 27 3 0 1 27 1910247 1910221 0.28 36.5
"SNP_FB_0197767" "chr2B" 88.889 27 3 0 1 27 2884261 2884287 0.28 36.5
"SNP_FB_0197767" "chr2B" 88.889 27 3 0 1 27 2979132 2979106 0.28 36.5
"SNP_FB_0197767" "chr2B" 88.889 27 3 0 1 27 3012692 3012718 0.28 36.5
"SNP_FB_0197767" "chr2B" 88.889 27 3 0 1 27 3104471 3104497 0.28 36.5
"SNP_FB_0197767" "chr2B" 88.889 27 3 0 1 27 3137733 3137759 0.28 36.5
"SNP_FB_0197767" "chr2B" 88.889 27 3 0 1 27 3253445 3253471 0.28 36.5
"SNP_FB_0197767" "chr2B" 88.889 27 3 0 1 27 4186084 4186110 0.28 36.5
"SNP_FB_0197767" "chr2B" 88.889 27 3 0 1 27 4186902 4186928 0.28 36.5
"SNP_FB_0197767" "chr2B" 88.889 27 3 0 1 27 4631221 4631195 0.28 36.5
"SNP_FB_0197767" "chr2B" 88.889 27 3 0 1 27 4631574 4631548 0.28 36.5
"SNP_FB_0197767" "chr2B" 88.889 27 3 0 1 27 6202952 6202978 0.28 36.5
"SNP_FB_0197767" "chr2B" 88.889 27 3 0 1 27 6459190 6459164 0.28 36.5
"SNP_FB_0197767" "chr2B" 88.889 27 3 0 1 27 6505827 6505801 0.28 36.5
"SNP_FB_0197767" "chr2B" 88.889 27 3 0 1 27 6628428 6628454 0.28 36.5
"SNP_FB_0197767" "chr2B" 88.889 27 3 0 1 27 8464633 8464659 0.28 36.5
"SNP_FB_0197767" "chr2B" 88.889 27 3 0 1 27 9182443 9182417 0.28 36.5
"SNP_FB_0197767" "chr2B" 88.889 27 3 0 1 27 10310943 10310917 0.28 36.5
"SNP_FB_0197767" "chr2B" 88.889 27 3 0 1 27 10311242 10311268 0.28 36.5
"SNP_FB_0197767" "chr2B" 88.889 27 3 0 1 27 10492410 10492384 0.28 36.5
"SNP_FB_0197767" "chr2B" 88.889 27 3 0 1 27 10492766 10492740 0.28 36.5
"SNP_FB_0197767" "chr2B" 88.889 27 3 0 1 27 10857792 10857766 0.28 36.5
"SNP_FB_0197767" "chr2B" 88.889 27 3 0 1 27 11268449 11268475 0.28 36.5
"SNP_FB_0197767" "chr2B" 88.889 27 3 0 1 27 11463073 11463099 0.28 36.5
"SNP_FB_0197767" "chr2B" 88.889 27 3 0 1 27 13847457 13847431 0.28 36.5
"SNP_FB_0197767" "chr2B" 88.889 27 3 0 1 27 15514823 15514849 0.28 36.5
"SNP_FB_0197767" "chr2B" 88.889 27 3 0 1 27 19041254 19041228 0.28 36.5
"SNP_FB_0197767" "chr2B" 88.889 27 3 0 1 27 21569281 21569307 0.28 36.5
"SNP_FB_0197767" "chr2B" 88.889 27 3 0 1 27 21569794 21569768 0.28 36.5
"SNP_FB_0197767" "chr2B" 88.889 27 3 0 1 27 24547761 24547787 0.28 36.5
"SNP_FB_0197767" "chr2B" 88.889 27 3 0 1 27 24664229 24664203 0.28 36.5
"SNP_FB_0197767" "chr2B" 88.889 27 3 0 1 27 26412659 26412633 0.28 36.5
"SNP_FB_0197767" "chr2B" 88.889 27 3 0 1 27 27855613 27855639 0.28 36.5
"SNP_FB_0197767" "chr2B" 88.889 27 3 0 1 27 30254243 30254269 0.28 36.5
"SNP_FB_0197767" "chr2B" 88.889 27 3 0 1 27 30965203 30965229 0.28 36.5
"SNP_FB_0197767" "chr2B" 88.889 27 3 0 1 27 31403963 31403937 0.28 36.5
"SNP_FB_0197767" "chr2B" 88.889 27 3 0 1 27 32742615 32742589 0.28 36.5
"SNP_FB_0197767" "chr2B" 88.889 27 3 0 1 27 33601063 33601037 0.28 36.5
"SNP_FB_0197767" "chr2B" 88.889 27 3 0 1 27 35056171 35056197 0.28 36.5
"SNP_FB_0197767" "chr2B" 88.889 27 3 0 1 27 35056530 35056556 0.28 36.5
"SNP_FB_0197767" "chr2B" 88.889 27 3 0 1 27 35071058 35071032 0.28 36.5
"SNP_FB_0197767" "chr2B" 88.889 27 3 0 1 27 35714408 35714434 0.28 36.5
"SNP_FB_0197767" "chr2B" 88.889 27 3 0 1 27 37515763 37515737 0.28 36.5
"SNP_FB_0197767" "chr2B" 88.889 27 3 0 1 27 38427859 38427833 0.28 36.5
"SNP_FB_0197767" "chr2B" 95.238 21 1 0 7 27 790719 790699 0.96 34.6
"SNP_FB_0197767" "chr2B" 88 25 3 0 3 27 1008066 1008042 3.4 32.8
"SNP_FB_0197767" "chr2B" 88 25 3 0 3 27 10229127 10229103 3.4 32.8
"SNP_FB_0197767" "chr2B" 95 20 1 0 2 21 27458399 27458380 3.4 32.8
"SNP_FB_0197767" "chr2B" 95 20 1 0 1 20 30964847 30964866 3.4 32.8
"SNP_FB_0197767" "chr2B" 88 25 3 0 3 27 35743177 35743153 3.4 32.8
"SNP_FB_0197767" "chr2B" 85.185 27 4 0 1 27 1910600 1910574 3.4 31.9
"SNP_FB_0197767" "chr2B" 85.185 27 4 0 1 27 3013585 3013611 3.4 31.9
"SNP_FB_0197767" "chr2B" 85.185 27 4 0 1 27 7650760 7650786 3.4 31.9
"SNP_FB_0197767" "chr2B" 85.185 27 4 0 1 27 13848170 13848144 3.4 31.9
"SNP_FB_0197767" "chr2B" 85.185 27 4 0 1 27 27855258 27855284 3.4 31.9
"SNP_FB_0197767" "chr2B" 85.185 27 4 0 1 27 32742971 32742945 3.4 31.9
"SNP_FB_0197767" "chr2B" 85.185 27 4 0 1 27 33669939 33669965 3.4 31.9
"SNP_FB_0197767" "chr3B" 92 50 4 0 1 50 997830 997879 1.1e-12 73.4
"SNP_FB_0197767" "chr3B" 95.556 45 2 0 1 45 23369956 23369912 1.1e-12 73.4
"SNP_FB_0197767" "chr3B" 93.333 45 3 0 1 45 2619909 2619953 4.66e-11 68.9
"SNP_FB_0197767" "chr3B" 90 50 5 0 1 50 10039121 10039170 4.66e-11 68.9
"SNP_FB_0197767" "chr3B" 93.333 45 3 0 1 45 30379340 30379384 4.66e-11 68.9
"SNP_FB_0197767" "chr3B" 97.5 40 1 0 1 40 30690541 30690502 4.66e-11 68.9
"SNP_FB_0197767" "chr3B" 97.436 39 1 0 1 39 8910582 8910544 1.63e-10 67.1
"SNP_FB_0197767" "chr3B" 97.368 38 1 0 2 39 507745 507708 5.67e-10 65.3
"SNP_FB_0197767" "chr3B" 89.583 48 5 0 1 48 10039486 10039533 5.67e-10 65.3
"SNP_FB_0197767" "chr3B" 88 50 6 0 1 50 4947349 4947300 5.67e-10 64.4
"SNP_FB_0197767" "chr3B" 88 50 6 0 1 50 5886863 5886912 5.67e-10 64.4
"SNP_FB_0197767" "chr3B" 91.111 45 4 0 1 45 13397302 13397346 5.67e-10 64.4
"SNP_FB_0197767" "chr3B" 88 50 6 0 1 50 22547124 22547075 5.67e-10 64.4
"SNP_FB_0197767" "chr3B" 88 50 6 0 1 50 24596581 24596630 5.67e-10 64.4
"SNP_FB_0197767" "chr3B" 88 50 6 0 1 50 26744018 26743969 5.67e-10 64.4
"SNP_FB_0197767" "chr3B" 91.111 45 4 0 1 45 30379705 30379749 5.67e-10 64.4
"SNP_FB_0197767" "chr3B" 89.796 49 4 1 2 50 23949383 23949336 1.98e-09 63.5
"SNP_FB_0197767" "chr3B" 94.872 39 2 0 1 39 68790 68752 1.98e-09 62.6
"SNP_FB_0197767" "chr3B" 94.872 39 2 0 1 39 1538648 1538686 1.98e-09 62.6
"SNP_FB_0197767" "chr3B" 94.872 39 2 0 1 39 3701496 3701534 1.98e-09 62.6
"SNP_FB_0197767" "chr3B" 94.872 39 2 0 1 39 5461943 5461981 1.98e-09 62.6
"SNP_FB_0197767" "chr3B" 94.872 39 2 0 1 39 5961728 5961766 1.98e-09 62.6
"SNP_FB_0197767" "chr3B" 94.872 39 2 0 1 39 6560390 6560428 1.98e-09 62.6
"SNP_FB_0197767" "chr3B" 94.872 39 2 0 1 39 7248465 7248427 1.98e-09 62.6
"SNP_FB_0197767" "chr3B" 94.872 39 2 0 1 39 7248834 7248796 1.98e-09 62.6
"SNP_FB_0197767" "chr3B" 94.872 39 2 0 1 39 8254305 8254267 1.98e-09 62.6
"SNP_FB_0197767" "chr3B" 94.872 39 2 0 1 39 14505926 14505888 1.98e-09 62.6
"SNP_FB_0197767" "chr3B" 94.872 39 2 0 1 39 14545514 14545476 1.98e-09 62.6
"SNP_FB_0197767" "chr3B" 94.872 39 2 0 1 39 18159129 18159091 1.98e-09 62.6
"SNP_FB_0197767" "chr3B" 94.872 39 2 0 1 39 18806719 18806757 1.98e-09 62.6
"SNP_FB_0197767" "chr3B" 94.872 39 2 0 1 39 20603414 20603376 1.98e-09 62.6
"SNP_FB_0197767" "chr3B" 94.872 39 2 0 1 39 22525638 22525600 1.98e-09 62.6
"SNP_FB_0197767" "chr3B" 87.755 49 6 0 2 50 25568592 25568544 1.98e-09 62.6
"SNP_FB_0197767" "chr3B" 94.872 39 2 0 1 39 26490485 26490447 1.98e-09 62.6
"SNP_FB_0197767" "chr3B" 94.872 39 2 0 1 39 26564665 26564703 1.98e-09 62.6
"SNP_FB_0197767" "chr3B" 87.755 49 6 0 1 49 28739603 28739651 1.98e-09 62.6
"SNP_FB_0197767" "chr3B" 94.872 39 2 0 1 39 28938817 28938855 1.98e-09 62.6
"SNP_FB_0197767" "chr3B" 94.872 39 2 0 1 39 30265251 30265213 1.98e-09 62.6
"SNP_FB_0197767" "chr3B" 94.872 39 2 0 1 39 30278184 30278222 1.98e-09 62.6
"SNP_FB_0197767" "chr3B" 94.872 39 2 0 1 39 31089160 31089198 1.98e-09 62.6
"SNP_FB_0197767" "chr3B" 94.872 39 2 0 1 39 31909341 31909303 1.98e-09 62.6
"SNP_FB_0197767" "chr3B" 94.872 39 2 0 1 39 32666147 32666185 1.98e-09 62.6
"SNP_FB_0197767" "chr3B" 94.872 39 2 0 1 39 32677573 32677611 1.98e-09 62.6
"SNP_FB_0197767" "chr3B" 94.737 38 2 0 2 39 11381384 11381347 6.91e-09 60.8
"SNP_FB_0197767" "chr3B" 94.737 38 2 0 2 39 11393141 11393104 6.91e-09 60.8
"SNP_FB_0197767" "chr3B" 94.737 38 2 0 1 38 14398135 14398098 6.91e-09 60.8
"SNP_FB_0197767" "chr3B" 94.737 38 2 0 1 38 30265717 30265754 6.91e-09 60.8
"SNP_FB_0197767" "chr3B" 88.889 45 5 0 1 45 997465 997509 2.41e-08 59.9
"SNP_FB_0197767" "chr3B" 92.5 40 3 0 1 40 2538447 2538408 2.41e-08 59.9
"SNP_FB_0197767" "chr3B" 86 50 7 0 1 50 2538796 2538747 2.41e-08 59.9
"SNP_FB_0197767" "chr3B" 86 50 7 0 1 50 2787026 2787075 2.41e-08 59.9
"SNP_FB_0197767" "chr3B" 86 50 7 0 1 50 7635760 7635711 2.41e-08 59.9
"SNP_FB_0197767" "chr3B" 86 50 7 0 1 50 10833114 10833163 2.41e-08 59.9
"SNP_FB_0197767" "chr3B" 86 50 7 0 1 50 10833656 10833705 2.41e-08 59.9
"SNP_FB_0197767" "chr3B" 86 50 7 0 1 50 13333115 13333066 2.41e-08 59.9
"SNP_FB_0197767" "chr3B" 88.889 45 5 0 1 45 13396938 13396982 2.41e-08 59.9
"SNP_FB_0197767" "chr3B" 86 50 7 0 1 50 13397667 13397716 2.41e-08 59.9
"SNP_FB_0197767" "chr3B" 88.889 45 5 0 1 45 15638008 15638052 2.41e-08 59.9
"SNP_FB_0197767" "chr3B" 86 50 7 0 1 50 29957117 29957166 2.41e-08 59.9
"SNP_FB_0197767" "chr3B" 88.889 45 5 0 1 45 30270463 30270419 2.41e-08 59.9
"SNP_FB_0197767" "chr3B" 86 50 7 0 1 50 30378719 30378768 2.41e-08 59.9
"SNP_FB_0197767" "chr3B" 88.889 45 5 0 1 45 32665782 32665826 2.41e-08 59.9
"SNP_FB_0197767" "chr3B" 88.889 45 5 0 1 45 32677208 32677252 2.41e-08 59.9
"SNP_FB_0197767" "chr3B" 94.595 37 2 0 1 37 6902587 6902551 2.41e-08 59
"SNP_FB_0197767" "chr3B" 94.595 37 2 0 1 37 9105474 9105438 2.41e-08 59
"SNP_FB_0197767" "chr3B" 94.595 37 2 0 1 37 24208499 24208535 2.41e-08 59
"SNP_FB_0197767" "chr3B" 94.595 37 2 0 3 39 25564544 25564508 2.41e-08 59
"SNP_FB_0197767" "chr3B" 92.308 39 3 0 1 39 1134665 1134703 8.42e-08 58.1
"SNP_FB_0197767" "chr3B" 92.308 39 3 0 1 39 2787756 2787794 8.42e-08 58.1
"SNP_FB_0197767" "chr3B" 92.308 39 3 0 1 39 4434097 4434059 8.42e-08 58.1
"SNP_FB_0197767" "chr3B" 92.308 39 3 0 1 39 5940164 5940202 8.42e-08 58.1
"SNP_FB_0197767" "chr3B" 92.308 39 3 0 1 39 6031102 6031064 8.42e-08 58.1
"SNP_FB_0197767" "chr3B" 92.308 39 3 0 1 39 6468141 6468179 8.42e-08 58.1
"SNP_FB_0197767" "chr3B" 92.308 39 3 0 1 39 12986014 12985976 8.42e-08 58.1
"SNP_FB_0197767" "chr3B" 92.308 39 3 0 1 39 13002987 13002949 8.42e-08 58.1
"SNP_FB_0197767" "chr3B" 92.308 39 3 0 1 39 13316344 13316306 8.42e-08 58.1
"SNP_FB_0197767" "chr3B" 88.636 44 5 0 2 45 15637645 15637688 8.42e-08 58.1
"SNP_FB_0197767" "chr3B" 92.308 39 3 0 1 39 18158938 18158900 8.42e-08 58.1
"SNP_FB_0197767" "chr3B" 92.308 39 3 0 1 39 18291054 18291092 8.42e-08 58.1
"SNP_FB_0197767" "chr3B" 92.308 39 3 0 1 39 20723774 20723736 8.42e-08 58.1
"SNP_FB_0197767" "chr3B" 92.308 39 3 0 1 39 21367638 21367676 8.42e-08 58.1
"SNP_FB_0197767" "chr3B" 92.308 39 3 0 1 39 21369722 21369760 8.42e-08 58.1
"SNP_FB_0197767" "chr3B" 92.308 39 3 0 1 39 21371804 21371842 8.42e-08 58.1
"SNP_FB_0197767" "chr3B" 92.308 39 3 0 1 39 21377810 21377848 8.42e-08 58.1
"SNP_FB_0197767" "chr3B" 92.308 39 3 0 1 39 21933402 21933440 8.42e-08 58.1
"SNP_FB_0197767" "chr3B" 85.714 49 7 0 2 50 22525336 22525288 8.42e-08 58.1
"SNP_FB_0197767" "chr3B" 92.308 39 3 0 1 39 22946694 22946732 8.42e-08 58.1
"SNP_FB_0197767" "chr3B" 92.308 39 3 0 1 39 22947062 22947100 8.42e-08 58.1
"SNP_FB_0197767" "chr3B" 92.308 39 3 0 1 39 26499162 26499200 8.42e-08 58.1
"SNP_FB_0197767" "chr3B" 92.308 39 3 0 1 39 26742474 26742436 8.42e-08 58.1
"SNP_FB_0197767" "chr3B" 92.308 39 3 0 1 39 26743653 26743615 8.42e-08 58.1
"SNP_FB_0197767" "chr3B" 92.308 39 3 0 1 39 27496408 27496370 8.42e-08 58.1
"SNP_FB_0197767" "chr3B" 92.308 39 3 0 1 39 29531310 29531272 8.42e-08 58.1
"SNP_FB_0197767" "chr3B" 92.308 39 3 0 1 39 30378356 30378394 8.42e-08 58.1
"SNP_FB_0197767" "chr3B" 92.308 39 3 0 1 39 32668341 32668379 8.42e-08 58.1
"SNP_FB_0197767" "chr3B" 92.308 39 3 0 1 39 32668674 32668712 8.42e-08 58.1
"SNP_FB_0197767" "chr3B" 92.308 39 3 0 1 39 32679767 32679805 8.42e-08 58.1
"SNP_FB_0197767" "chr3B" 92.308 39 3 0 1 39 32680100 32680138 8.42e-08 58.1
"SNP_FB_0197767" "chr3B" 94.444 36 2 0 4 39 4615842 4615807 8.42e-08 57.2
"SNP_FB_0197767" "chr3B" 92.105 38 3 0 2 39 3697440 3697477 2.94e-07 56.3
"SNP_FB_0197767" "chr3B" 92.105 38 3 0 2 39 8253939 8253902 2.94e-07 56.3
"SNP_FB_0197767" "chr3B" 92.105 38 3 0 2 39 20603046 20603009 2.94e-07 56.3
"SNP_FB_0197767" "chr3B" 88.372 43 5 0 3 45 30741035 30741077 2.94e-07 56.3
"SNP_FB_0197767" "chr3B" 84 50 8 0 1 50 7586016 7585967 2.94e-07 55.4
"SNP_FB_0197767" "chr3B" 84 50 8 0 1 50 14400665 14400616 2.94e-07 55.4
"SNP_FB_0197767" "chr3B" 90 40 4 0 1 40 21321707 21321746 2.94e-07 55.4
"SNP_FB_0197767" "chr3B" 84 50 8 0 1 50 21348326 21348375 2.94e-07 55.4
"SNP_FB_0197767" "chr3B" 84 50 8 0 1 50 28945535 28945486 2.94e-07 55.4
"SNP_FB_0197767" "chr3B" 86.667 45 6 0 1 45 29617227 29617271 2.94e-07 55.4
"SNP_FB_0197767" "chr3B" 86.667 45 6 0 1 45 30926562 30926606 2.94e-07 55.4
"SNP_FB_0197767" "chr3B" 96.875 32 1 0 1 32 22606978 22606947 1.03e-06 54.5
"SNP_FB_0197767" "chr3B" 91.892 37 3 0 1 37 26499528 26499564 1.03e-06 54.5
"SNP_FB_0197767" "chr3B" 91.892 37 3 0 3 39 27680290 27680326 1.03e-06 54.5
"SNP_FB_0197767" "chr3B" 89.744 39 4 0 1 39 508111 508073 1.03e-06 53.6
"SNP_FB_0197767" "chr3B" 89.744 39 4 0 1 39 508224 508186 1.03e-06 53.6
"SNP_FB_0197767" "chr3B" 89.744 39 4 0 1 39 4425595 4425557 1.03e-06 53.6
"SNP_FB_0197767" "chr3B" 89.744 39 4 0 1 39 4745624 4745662 1.03e-06 53.6
"SNP_FB_0197767" "chr3B" 89.744 39 4 0 1 39 5917026 5917064 1.03e-06 53.6
"SNP_FB_0197767" "chr3B" 89.744 39 4 0 1 39 6561113 6561151 1.03e-06 53.6
"SNP_FB_0197767" "chr3B" 89.744 39 4 0 1 39 7592277 7592315 1.03e-06 53.6
"SNP_FB_0197767" "chr3B" 89.744 39 4 0 1 39 7877080 7877042 1.03e-06 53.6
"SNP_FB_0197767" "chr3B" 94.118 34 2 0 6 39 9727572 9727539 1.03e-06 53.6
"SNP_FB_0197767" "chr3B" 89.744 39 4 0 1 39 11648724 11648686 1.03e-06 53.6
"SNP_FB_0197767" "chr3B" 89.744 39 4 0 1 39 11661027 11660989 1.03e-06 53.6
"SNP_FB_0197767" "chr3B" 89.744 39 4 0 1 39 11709360 11709322 1.03e-06 53.6
"SNP_FB_0197767" "chr3B" 89.744 39 4 0 1 39 13002622 13002584 1.03e-06 53.6
"SNP_FB_0197767" "chr3B" 89.744 39 4 0 1 39 13526702 13526740 1.03e-06 53.6
"SNP_FB_0197767" "chr3B" 89.744 39 4 0 1 39 13720589 13720551 1.03e-06 53.6
"SNP_FB_0197767" "chr3B" 89.744 39 4 0 1 39 13720924 13720886 1.03e-06 53.6
"SNP_FB_0197767" "chr3B" 89.744 39 4 0 1 39 14545880 14545842 1.03e-06 53.6
"SNP_FB_0197767" "chr3B" 89.744 39 4 0 1 39 15272688 15272650 1.03e-06 53.6
"SNP_FB_0197767" "chr3B" 83.673 49 8 0 2 50 18286703 18286751 1.03e-06 53.6
"SNP_FB_0197767" "chr3B" 94.118 34 2 0 6 39 19494553 19494520 1.03e-06 53.6
"SNP_FB_0197767" "chr3B" 89.744 39 4 0 1 39 19595541 19595579 1.03e-06 53.6
"SNP_FB_0197767" "chr3B" 89.744 39 4 0 1 39 21375727 21375765 1.03e-06 53.6
"SNP_FB_0197767" "chr3B" 89.744 39 4 0 1 39 22525036 22524998 1.03e-06 53.6
"SNP_FB_0197767" "chr3B" 94.118 34 2 0 6 39 22939804 22939771 1.03e-06 53.6
"SNP_FB_0197767" "chr3B" 89.744 39 4 0 1 39 23949748 23949710 1.03e-06 53.6
"SNP_FB_0197767" "chr3B" 89.744 39 4 0 1 39 27679704 27679742 1.03e-06 53.6
"SNP_FB_0197767" "chr3B" 89.744 39 4 0 1 39 28918843 28918805 1.03e-06 53.6
"SNP_FB_0197767" "chr3B" 89.744 39 4 0 1 39 29531675 29531637 1.03e-06 53.6
"SNP_FB_0197767" "chr3B" 89.744 39 4 0 1 39 29617593 29617631 1.03e-06 53.6
"SNP_FB_0197767" "chr3B" 84.783 46 7 0 5 50 26214712 26214667 3.58e-06 52.7
"SNP_FB_0197767" "chr3B" 89.474 38 4 0 1 38 654590 654553 3.58e-06 51.8
"SNP_FB_0197767" "chr3B" 91.892 37 1 1 1 37 3648633 3648667 3.58e-06 51.8
"SNP_FB_0197767" "chr3B" 91.892 37 1 1 1 37 3650035 3650069 3.58e-06 51.8
"SNP_FB_0197767" "chr3B" 93.939 33 2 0 1 33 10834021 10834053 3.58e-06 51.8
"SNP_FB_0197767" "chr3B" 89.474 38 4 0 1 38 14400301 14400264 3.58e-06 51.8
"SNP_FB_0197767" "chr3B" 89.474 38 4 0 2 39 18289617 18289654 3.58e-06 51.8
"SNP_FB_0197767" "chr3B" 89.474 38 4 0 2 39 18290695 18290732 3.58e-06 51.8
"SNP_FB_0197767" "chr3B" 82 50 9 0 1 50 6381112 6381063 1.25e-05 50.9
"SNP_FB_0197767" "chr3B" 82 50 9 0 1 50 21602105 21602056 1.25e-05 50.9
"SNP_FB_0197767" "chr3B" 89.189 37 4 0 1 37 654224 654188 1.25e-05 50
"SNP_FB_0197767" "chr3B" 86.364 44 5 1 1 43 3037177 3037220 1.25e-05 50
"SNP_FB_0197767" "chr3B" 89.189 37 4 0 1 37 5862443 5862479 1.25e-05 50
"SNP_FB_0197767" "chr3B" 89.189 37 4 0 1 37 5887214 5887250 1.25e-05 50
"SNP_FB_0197767" "chr3B" 89.189 37 4 0 3 39 6468508 6468544 1.25e-05 50
"SNP_FB_0197767" "chr3B" 89.189 37 4 0 3 39 20724136 20724100 1.25e-05 50
"SNP_FB_0197767" "chr3B" 87.179 39 5 0 1 39 5730475 5730437 4.36e-05 49.1
"SNP_FB_0197767" "chr3B" 87.179 39 5 0 1 39 5862091 5862129 4.36e-05 49.1
"SNP_FB_0197767" "chr3B" 87.179 39 5 0 1 39 5917391 5917429 4.36e-05 49.1
"SNP_FB_0197767" "chr3B" 87.179 39 5 0 1 39 5940529 5940567 4.36e-05 49.1
"SNP_FB_0197767" "chr3B" 87.179 39 5 0 1 39 6468871 6468909 4.36e-05 49.1
"SNP_FB_0197767" "chr3B" 87.179 39 5 0 1 39 9727939 9727901 4.36e-05 49.1
"SNP_FB_0197767" "chr3B" 87.179 39 5 0 1 39 14398481 14398443 4.36e-05 49.1
"SNP_FB_0197767" "chr3B" 87.179 39 5 0 1 39 14399209 14399171 4.36e-05 49.1
"SNP_FB_0197767" "chr3B" 87.179 39 5 0 1 39 14399572 14399534 4.36e-05 49.1
"SNP_FB_0197767" "chr3B" 87.179 39 5 0 1 39 14399937 14399899 4.36e-05 49.1
"SNP_FB_0197767" "chr3B" 87.179 39 5 0 1 39 21346256 21346294 4.36e-05 49.1
"SNP_FB_0197767" "chr3B" 87.179 39 5 0 1 39 26500968 26501006 4.36e-05 49.1
"SNP_FB_0197767" "chr3B" 87.179 39 5 0 1 39 26501277 26501315 4.36e-05 49.1
"SNP_FB_0197767" "chr3B" 87.179 39 5 0 1 39 26501493 26501531 4.36e-05 49.1
"SNP_FB_0197767" "chr3B" 87.179 39 5 0 1 39 27496263 27496225 4.36e-05 49.1
"SNP_FB_0197767" "chr3B" 87.179 39 5 0 1 39 30277820 30277858 4.36e-05 49.1
"SNP_FB_0197767" "chr3B" 93.548 31 2 0 3 33 24997193 24997163 4.36e-05 48.2
"SNP_FB_0197767" "chr3B" 90.909 33 3 0 1 33 7585654 7585622 0.000152 47.3
"SNP_FB_0197767" "chr3B" 83.721 43 7 0 8 50 8374938 8374896 0.000152 47.3
"SNP_FB_0197767" "chr3B" 81.25 48 9 0 1 48 20138718 20138765 0.000152 47.3
"SNP_FB_0197767" "chr3B" 86.842 38 5 0 1 38 30270827 30270790 0.000152 47.3
"SNP_FB_0197767" "chr3B" 93.333 30 2 0 2 31 2367525 2367554 0.000152 46.4
"SNP_FB_0197767" "chr3B" 86.486 37 5 0 1 37 7593354 7593390 0.000531 45.5
"SNP_FB_0197767" "chr3B" 84.615 39 6 0 1 39 2787391 2787429 0.000531 44.6
"SNP_FB_0197767" "chr3B" 84.615 39 6 0 1 39 4425808 4425770 0.000531 44.6
"SNP_FB_0197767" "chr3B" 88.235 34 4 0 5 38 4946893 4946860 0.000531 44.6
"SNP_FB_0197767" "chr3B" 84.615 39 6 0 1 39 6381476 6381438 0.000531 44.6
"SNP_FB_0197767" "chr3B" 84.615 39 6 0 1 39 14401023 14400985 0.000531 44.6
"SNP_FB_0197767" "chr3B" 84.615 39 6 0 1 39 21344240 21344278 0.000531 44.6
"SNP_FB_0197767" "chr3B" 84.615 39 6 0 1 39 21364681 21364719 0.000531 44.6
"SNP_FB_0197767" "chr3B" 84.615 39 6 0 1 39 30398110 30398072 0.000531 44.6
"SNP_FB_0197767" "chr3B" 84.615 39 6 0 1 39 30409812 30409774 0.000531 44.6
"SNP_FB_0197767" "chr3B" 84.615 39 6 0 1 39 31089524 31089562 0.000531 44.6
"SNP_FB_0197767" "chr3B" 92.857 28 2 0 2 29 15273176 15273149 0.002 42.8
"SNP_FB_0197767" "chr3B" 84.211 38 6 0 1 38 30264833 30264796 0.002 42.8
"SNP_FB_0197767" "chr3B" 78 50 11 0 1 50 26504247 26504296 0.006 41.9
"SNP_FB_0197767" "chr3B" 92.593 27 2 0 1 27 305470 305444 0.006 41
"SNP_FB_0197767" "chr3B" 92.593 27 2 0 1 27 3133332 3133306 0.006 41
"SNP_FB_0197767" "chr3B" 100 22 0 0 1 22 4562754 4562775 0.006 41
"SNP_FB_0197767" "chr3B" 92.593 27 2 0 1 27 5965790 5965764 0.006 41
"SNP_FB_0197767" "chr3B" 92.593 27 2 0 1 27 6391676 6391650 0.006 41
"SNP_FB_0197767" "chr3B" 92.593 27 2 0 1 27 6560755 6560781 0.006 41
"SNP_FB_0197767" "chr3B" 92.593 27 2 0 1 27 9449435 9449409 0.006 41
"SNP_FB_0197767" "chr3B" 87.5 32 4 0 1 32 9559213 9559182 0.006 41
"SNP_FB_0197767" "chr3B" 92.593 27 2 0 1 27 12152466 12152492 0.006 41
"SNP_FB_0197767" "chr3B" 92.593 27 2 0 1 27 14542544 14542518 0.006 41
"SNP_FB_0197767" "chr3B" 92.593 27 2 0 1 27 21458365 21458339 0.006 41
"SNP_FB_0197767" "chr3B" 92.593 27 2 0 1 27 22443906 22443932 0.006 41
"SNP_FB_0197767" "chr3B" 92.593 27 2 0 1 27 22881761 22881735 0.006 41
"SNP_FB_0197767" "chr3B" 87.5 32 4 0 1 32 23692848 23692817 0.006 41
"SNP_FB_0197767" "chr3B" 87.5 32 4 0 1 32 28841445 28841414 0.006 41
"SNP_FB_0197767" "chr3B" 92.593 27 2 0 1 27 32373163 32373137 0.006 41
"SNP_FB_0197767" "chr3B" 82.051 39 7 0 1 39 4434310 4434272 0.023 40.1
"SNP_FB_0197767" "chr3B" 82.051 39 7 0 1 39 26500614 26500652 0.023 40.1
"SNP_FB_0197767" "chr3B" 92.308 26 2 0 2 27 1194007 1194032 0.023 39.2
"SNP_FB_0197767" "chr3B" 92.308 26 2 0 1 26 21162320 21162295 0.023 39.2
"SNP_FB_0197767" "chr3B" 87.097 31 4 0 2 32 24845277 24845247 0.023 39.2
"SNP_FB_0197767" "chr3B" 92 25 2 0 3 27 2712252 2712276 0.079 37.4
"SNP_FB_0197767" "chr3B" 88.889 27 3 0 1 27 305255 305229 0.28 36.5
"SNP_FB_0197767" "chr3B" 88.889 27 3 0 1 27 1194361 1194387 0.28 36.5
"SNP_FB_0197767" "chr3B" 88.889 27 3 0 1 27 1725977 1726003 0.28 36.5
"SNP_FB_0197767" "chr3B" 88.889 27 3 0 1 27 1753420 1753394 0.28 36.5
"SNP_FB_0197767" "chr3B" 88.889 27 3 0 1 27 2133014 2132988 0.28 36.5
"SNP_FB_0197767" "chr3B" 88.889 27 3 0 1 27 2194050 2194024 0.28 36.5
"SNP_FB_0197767" "chr3B" 95.455 22 1 0 1 22 2374728 2374749 0.28 36.5
"SNP_FB_0197767" "chr3B" 88.889 27 3 0 1 27 2375074 2375100 0.28 36.5
"SNP_FB_0197767" "chr3B" 88.889 27 3 0 1 27 4847152 4847126 0.28 36.5
"SNP_FB_0197767" "chr3B" 88.889 27 3 0 1 27 5652720 5652746 0.28 36.5
"SNP_FB_0197767" "chr3B" 88.889 27 3 0 1 27 5997552 5997578 0.28 36.5
"SNP_FB_0197767" "chr3B" 88.889 27 3 0 1 27 6742758 6742784 0.28 36.5
"SNP_FB_0197767" "chr3B" 95.455 22 1 0 18 39 7635428 7635407 0.28 36.5
"SNP_FB_0197767" "chr3B" 88.889 27 3 0 1 27 8220311 8220337 0.28 36.5
"SNP_FB_0197767" "chr3B" 88.889 27 3 0 1 27 8871199 8871225 0.28 36.5
"SNP_FB_0197767" "chr3B" 88.889 27 3 0 1 27 9558859 9558833 0.28 36.5
"SNP_FB_0197767" "chr3B" 88.889 27 3 0 1 27 12152823 12152849 0.28 36.5
"SNP_FB_0197767" "chr3B" 88.889 27 3 0 1 27 13711094 13711120 0.28 36.5
"SNP_FB_0197767" "chr3B" 88.889 27 3 0 1 27 14541713 14541739 0.28 36.5
"SNP_FB_0197767" "chr3B" 88.889 27 3 0 1 27 18004827 18004853 0.28 36.5
"SNP_FB_0197767" "chr3B" 88.889 27 3 0 1 27 18005022 18005048 0.28 36.5
"SNP_FB_0197767" "chr3B" 88.889 27 3 0 1 27 18005375 18005401 0.28 36.5
"SNP_FB_0197767" "chr3B" 88.889 27 3 0 1 27 18592359 18592333 0.28 36.5
"SNP_FB_0197767" "chr3B" 88.889 27 3 0 1 27 18592672 18592698 0.28 36.5
"SNP_FB_0197767" "chr3B" 88.889 27 3 0 1 27 18645185 18645211 0.28 36.5
"SNP_FB_0197767" "chr3B" 88.889 27 3 0 1 27 18645541 18645567 0.28 36.5
"SNP_FB_0197767" "chr3B" 88.889 27 3 0 1 27 19459924 19459898 0.28 36.5
"SNP_FB_0197767" "chr3B" 88.889 27 3 0 1 27 21016827 21016853 0.28 36.5
"SNP_FB_0197767" "chr3B" 88.889 27 3 0 1 27 21458722 21458696 0.28 36.5
"SNP_FB_0197767" "chr3B" 88.889 27 3 0 1 27 24845614 24845588 0.28 36.5
"SNP_FB_0197767" "chr3B" 88.889 27 3 0 1 27 24845999 24845973 0.28 36.5
"SNP_FB_0197767" "chr3B" 88.889 27 3 0 1 27 26406343 26406369 0.28 36.5
"SNP_FB_0197767" "chr3B" 88.889 27 3 0 1 27 27248527 27248553 0.28 36.5
"SNP_FB_0197767" "chr3B" 88.889 27 3 0 1 27 27420261 27420287 0.28 36.5
"SNP_FB_0197767" "chr3B" 88.889 27 3 0 1 27 27659148 27659122 0.28 36.5
"SNP_FB_0197767" "chr3B" 88.889 27 3 0 1 27 28983628 28983602 0.28 36.5
"SNP_FB_0197767" "chr3B" 88.889 27 3 0 1 27 29064158 29064184 0.28 36.5
"SNP_FB_0197767" "chr3B" 88.889 27 3 0 1 27 32329793 32329819 0.28 36.5
"SNP_FB_0197767" "chr3B" 100 19 0 0 3 21 5632824 5632842 0.28 35.6
"SNP_FB_0197767" "chr3B" 95.238 21 1 0 1 21 3933384 3933404 0.96 34.6
"SNP_FB_0197767" "chr3B" 88.462 26 3 0 1 26 6392161 6392136 0.96 34.6
"SNP_FB_0197767" "chr3B" 88.462 26 3 0 2 27 6869242 6869217 0.96 34.6
"SNP_FB_0197767" "chr3B" 95.238 21 1 0 7 27 22443553 22443573 0.96 34.6
"SNP_FB_0197767" "chr3B" 95.238 21 1 0 1 21 26932750 26932770 0.96 34.6
"SNP_FB_0197767" "chr3B" 95.238 21 1 0 1 21 31493393 31493413 0.96 34.6
"SNP_FB_0197767" "chr3B" 91.304 23 2 0 1 23 3132975 3132953 0.96 33.7
"SNP_FB_0197767" "chr3B" 91.304 23 2 0 1 23 20660141 20660119 0.96 33.7
"SNP_FB_0197767" "chr3B" 91.304 23 2 0 1 23 28609041 28609063 0.96 33.7
"SNP_FB_0197767" "chr3B" 91.304 23 2 0 1 23 32330126 32330148 0.96 33.7
"SNP_FB_0197767" "chr3B" 83.333 30 5 0 14 43 26214340 26214311 3.4 32.8
"SNP_FB_0197767" "chr3B" 85.185 27 4 0 1 27 15702 15728 3.4 31.9
"SNP_FB_0197767" "chr3B" 85.185 27 4 0 1 27 3933661 3933635 3.4 31.9
"SNP_FB_0197767" "chr3B" 85.185 27 4 0 1 27 5966148 5966122 3.4 31.9
"SNP_FB_0197767" "chr3B" 85.185 27 4 0 1 27 6868850 6868824 3.4 31.9
"SNP_FB_0197767" "chr3B" 85.185 27 4 0 1 27 7490615 7490641 3.4 31.9
"SNP_FB_0197767" "chr3B" 85.185 27 4 0 1 27 20871656 20871682 3.4 31.9
"SNP_FB_0197767" "chr3B" 85.185 27 4 0 1 27 21016474 21016500 3.4 31.9
"SNP_FB_0197767" "chr3B" 85.185 27 4 0 1 27 28609427 28609453 3.4 31.9
"SNP_FB_0197767" "chr3B" 85.185 27 4 0 1 27 28983273 28983247 3.4 31.9
"SNP_FB_0197767" "chr3B" 85.185 27 4 0 1 27 32373541 32373515 3.4 31.9
"SNP_FB_0197767" "chr4B" 95.556 45 2 0 1 45 8741007 8740963 1.1e-12 73.4
"SNP_FB_0197767" "chr4B" 90 50 5 0 1 50 11446559 11446510 4.66e-11 68.9
"SNP_FB_0197767" "chr4B" 93.333 45 3 0 1 45 18270920 18270876 4.66e-11 68.9
"SNP_FB_0197767" "chr4B" 93.333 45 3 0 1 45 18973359 18973315 4.66e-11 68.9
"SNP_FB_0197767" "chr4B" 97.436 39 1 0 1 39 11446804 11446766 1.63e-10 67.1
"SNP_FB_0197767" "chr4B" 97.368 38 1 0 1 38 8355858 8355821 5.67e-10 65.3
"SNP_FB_0197767" "chr4B" 93.023 43 3 0 1 43 20125620 20125578 5.67e-10 65.3
"SNP_FB_0197767" "chr4B" 88 50 6 0 1 50 2362246 2362295 5.67e-10 64.4
"SNP_FB_0197767" "chr4B" 91.111 45 4 0 1 45 3050217 3050261 5.67e-10 64.4
"SNP_FB_0197767" "chr4B" 91.111 45 4 0 1 45 6730465 6730421 5.67e-10 64.4
"SNP_FB_0197767" "chr4B" 91.111 45 4 0 1 45 7262841 7262885 5.67e-10 64.4
"SNP_FB_0197767" "chr4B" 88 50 6 0 1 50 8033284 8033333 5.67e-10 64.4
"SNP_FB_0197767" "chr4B" 91.111 45 4 0 1 45 9015043 9014999 5.67e-10 64.4
"SNP_FB_0197767" "chr4B" 91.111 45 4 0 1 45 10156526 10156570 5.67e-10 64.4
"SNP_FB_0197767" "chr4B" 91.111 45 4 0 1 45 10156823 10156867 5.67e-10 64.4
"SNP_FB_0197767" "chr4B" 88 50 6 0 1 50 10816636 10816587 5.67e-10 64.4
"SNP_FB_0197767" "chr4B" 95 40 2 0 1 40 16395545 16395506 5.67e-10 64.4
"SNP_FB_0197767" "chr4B" 91.111 45 4 0 1 45 19524315 19524359 5.67e-10 64.4
"SNP_FB_0197767" "chr4B" 95 40 2 0 1 40 20063766 20063727 5.67e-10 64.4
"SNP_FB_0197767" "chr4B" 91.111 45 4 0 1 45 23231319 23231363 5.67e-10 64.4
"SNP_FB_0197767" "chr4B" 91.304 46 3 1 1 45 656690 656735 1.98e-09 62.6
"SNP_FB_0197767" "chr4B" 94.872 39 2 0 1 39 3519470 3519432 1.98e-09 62.6
"SNP_FB_0197767" "chr4B" 94.872 39 2 0 1 39 7291262 7291224 1.98e-09 62.6
"SNP_FB_0197767" "chr4B" 94.872 39 2 0 1 39 7707645 7707607 1.98e-09 62.6
"SNP_FB_0197767" "chr4B" 94.872 39 2 0 1 39 20633305 20633267 1.98e-09 62.6
"SNP_FB_0197767" "chr4B" 94.872 39 2 0 1 39 22457134 22457172 1.98e-09 62.6
"SNP_FB_0197767" "chr4B" 94.872 39 2 0 1 39 23496639 23496601 1.98e-09 62.6
"SNP_FB_0197767" "chr4B" 94.872 39 2 0 1 39 23497112 23497150 1.98e-09 62.6
"SNP_FB_0197767" "chr4B" 94.872 39 2 0 1 39 24908096 24908058 1.98e-09 62.6
"SNP_FB_0197767" "chr4B" 87.5 48 6 0 1 48 3397392 3397345 6.91e-09 60.8
"SNP_FB_0197767" "chr4B" 94.737 38 2 0 1 38 7249452 7249489 6.91e-09 60.8
"SNP_FB_0197767" "chr4B" 94.737 38 2 0 2 39 12598845 12598882 6.91e-09 60.8
"SNP_FB_0197767" "chr4B" 94.737 38 2 0 2 39 12599101 12599138 6.91e-09 60.8
"SNP_FB_0197767" "chr4B" 94.737 38 2 0 1 38 14246934 14246897 6.91e-09 60.8
"SNP_FB_0197767" "chr4B" 94.737 38 2 0 1 38 14247248 14247211 6.91e-09 60.8
"SNP_FB_0197767" "chr4B" 94.737 38 2 0 1 38 20397144 20397181 6.91e-09 60.8
"SNP_FB_0197767" "chr4B" 94.737 38 2 0 2 39 22663407 22663370 6.91e-09 60.8
"SNP_FB_0197767" "chr4B" 86 50 7 0 1 50 2743323 2743372 2.41e-08 59.9
"SNP_FB_0197767" "chr4B" 86 50 7 0 1 50 2776007 2776056 2.41e-08 59.9
"SNP_FB_0197767" "chr4B" 86 50 7 0 1 50 2888647 2888696 2.41e-08 59.9
"SNP_FB_0197767" "chr4B" 88.889 45 5 0 1 45 8740644 8740600 2.41e-08 59.9
"SNP_FB_0197767" "chr4B" 88.889 45 5 0 1 45 8797734 8797690 2.41e-08 59.9
"SNP_FB_0197767" "chr4B" 88.889 45 5 0 1 45 8798089 8798045 2.41e-08 59.9
"SNP_FB_0197767" "chr4B" 88.889 45 5 0 1 45 14294507 14294463 2.41e-08 59.9
"SNP_FB_0197767" "chr4B" 86 50 7 0 1 50 15219696 15219647 2.41e-08 59.9
"SNP_FB_0197767" "chr4B" 88.889 45 5 0 1 45 16028657 16028613 2.41e-08 59.9
"SNP_FB_0197767" "chr4B" 86 50 7 0 1 50 16854900 16854851 2.41e-08 59.9
"SNP_FB_0197767" "chr4B" 86 50 7 0 1 50 19731260 19731309 2.41e-08 59.9
"SNP_FB_0197767" "chr4B" 88.889 45 5 0 1 45 23684838 23684882 2.41e-08 59.9
"SNP_FB_0197767" "chr4B" 94.595 37 2 0 1 37 4658516 4658480 2.41e-08 59
"SNP_FB_0197767" "chr4B" 87.234 47 6 0 1 47 14697064 14697110 2.41e-08 59
"SNP_FB_0197767" "chr4B" 94.595 37 2 0 3 39 23831040 23831076 2.41e-08 59
"SNP_FB_0197767" "chr4B" 92.308 39 3 0 1 39 2362611 2362649 8.42e-08 58.1
"SNP_FB_0197767" "chr4B" 92.308 39 3 0 1 39 2742959 2742997 8.42e-08 58.1
"SNP_FB_0197767" "chr4B" 92.308 39 3 0 1 39 2859242 2859280 8.42e-08 58.1
"SNP_FB_0197767" "chr4B" 92.308 39 3 0 1 39 3519107 3519069 8.42e-08 58.1
"SNP_FB_0197767" "chr4B" 92.308 39 3 0 1 39 7290898 7290860 8.42e-08 58.1
"SNP_FB_0197767" "chr4B" 92.308 39 3 0 1 39 9337475 9337513 8.42e-08 58.1
"SNP_FB_0197767" "chr4B" 92.308 39 3 0 1 39 9408837 9408875 8.42e-08 58.1
"SNP_FB_0197767" "chr4B" 92.308 39 3 0 1 39 9872857 9872819 8.42e-08 58.1
"SNP_FB_0197767" "chr4B" 92.308 39 3 0 1 39 12643121 12643159 8.42e-08 58.1
"SNP_FB_0197767" "chr4B" 92.308 39 3 0 1 39 14242960 14242922 8.42e-08 58.1
"SNP_FB_0197767" "chr4B" 92.308 39 3 0 1 39 15080292 15080330 8.42e-08 58.1
"SNP_FB_0197767" "chr4B" 92.308 39 3 0 1 39 17707459 17707497 8.42e-08 58.1
"SNP_FB_0197767" "chr4B" 92.308 39 3 0 1 39 21421260 21421222 8.42e-08 58.1
"SNP_FB_0197767" "chr4B" 92.308 39 3 0 1 39 22590886 22590848 8.42e-08 58.1
"SNP_FB_0197767" "chr4B" 92.308 39 3 0 1 39 24908031 24907993 8.42e-08 58.1
"SNP_FB_0197767" "chr4B" 92.308 39 3 0 1 39 24920369 24920407 8.42e-08 58.1
"SNP_FB_0197767" "chr4B" 94.444 36 2 0 2 37 22477488 22477523 8.42e-08 57.2
"SNP_FB_0197767" "chr4B" 92.105 38 3 0 1 38 2787431 2787468 2.94e-07 56.3
"SNP_FB_0197767" "chr4B" 92.105 38 3 0 2 39 7839043 7839006 2.94e-07 56.3
"SNP_FB_0197767" "chr4B" 92.105 38 3 0 2 39 7841038 7841001 2.94e-07 56.3
"SNP_FB_0197767" "chr4B" 92.105 38 3 0 1 38 8797373 8797336 2.94e-07 56.3
"SNP_FB_0197767" "chr4B" 92.105 38 3 0 1 38 14294143 14294106 2.94e-07 56.3
"SNP_FB_0197767" "chr4B" 92.105 38 3 0 2 39 14781271 14781308 2.94e-07 56.3
"SNP_FB_0197767" "chr4B" 92.105 38 3 0 1 38 15705456 15705419 2.94e-07 56.3
"SNP_FB_0197767" "chr4B" 87.234 47 4 1 1 45 18270556 18270510 2.94e-07 56.3
"SNP_FB_0197767" "chr4B" 92.105 38 3 0 3 40 20063404 20063367 2.94e-07 56.3
"SNP_FB_0197767" "chr4B" 92.105 38 3 0 1 38 20397869 20397906 2.94e-07 56.3
"SNP_FB_0197767" "chr4B" 84 50 8 0 1 50 4658574 4658525 2.94e-07 55.4
"SNP_FB_0197767" "chr4B" 86.667 45 6 0 1 45 6729862 6729818 2.94e-07 55.4
"SNP_FB_0197767" "chr4B" 84 50 8 0 1 50 15220059 15220010 2.94e-07 55.4
"SNP_FB_0197767" "chr4B" 84 50 8 0 1 50 17707088 17707137 2.94e-07 55.4
"SNP_FB_0197767" "chr4B" 86.667 45 6 0 1 45 19523952 19523996 2.94e-07 55.4
"SNP_FB_0197767" "chr4B" 91.892 37 3 0 3 39 13508438 13508474 1.03e-06 54.5
"SNP_FB_0197767" "chr4B" 89.744 39 4 0 1 39 3397757 3397719 1.03e-06 53.6
"SNP_FB_0197767" "chr4B" 89.744 39 4 0 1 39 11287122 11287084 1.03e-06 53.6
"SNP_FB_0197767" "chr4B" 89.744 39 4 0 1 39 24583244 24583282 1.03e-06 53.6
"SNP_FB_0197767" "chr4B" 87.5 40 5 0 6 45 4559819 4559780 1.25e-05 50.9
"SNP_FB_0197767" "chr4B" 87.5 40 5 0 1 40 15982220 15982259 1.25e-05 50.9
"SNP_FB_0197767" "chr4B" 84.444 45 7 0 1 45 21117130 21117086 1.25e-05 50.9
"SNP_FB_0197767" "chr4B" 89.189 37 4 0 3 39 6352090 6352126 1.25e-05 50
"SNP_FB_0197767" "chr4B" 89.189 37 4 0 3 39 6352357 6352393 1.25e-05 50
"SNP_FB_0197767" "chr4B" 89.189 37 4 0 3 39 15045418 15045454 1.25e-05 50
"SNP_FB_0197767" "chr4B" 89.189 37 4 0 3 39 15050587 15050623 1.25e-05 50
"SNP_FB_0197767" "chr4B" 89.189 37 4 0 1 37 19648845 19648809 1.25e-05 50
"SNP_FB_0197767" "chr4B" 89.189 37 4 0 1 37 22477123 22477159 1.25e-05 50
"SNP_FB_0197767" "chr4B" 93.75 32 2 0 2 33 22663772 22663741 1.25e-05 50
"SNP_FB_0197767" "chr4B" 87.179 39 5 0 1 39 5270427 5270389 4.36e-05 49.1
"SNP_FB_0197767" "chr4B" 87.179 39 5 0 1 39 8354849 8354811 4.36e-05 49.1
"SNP_FB_0197767" "chr4B" 87.179 39 5 0 1 39 8355493 8355455 4.36e-05 49.1
"SNP_FB_0197767" "chr4B" 87.179 39 5 0 1 39 20397503 20397541 4.36e-05 49.1
"SNP_FB_0197767" "chr4B" 88.889 36 4 0 4 39 2859615 2859650 4.36e-05 48.2
"SNP_FB_0197767" "chr4B" 96.429 28 1 0 1 28 3397876 3397849 0.000152 47.3
"SNP_FB_0197767" "chr4B" 90.909 33 3 0 1 33 9337110 9337142 0.000152 47.3
"SNP_FB_0197767" "chr4B" 90.909 33 3 0 1 33 9408472 9408504 0.000152 47.3
"SNP_FB_0197767" "chr4B" 86.842 38 5 0 1 38 11447162 11447125 0.000152 47.3
"SNP_FB_0197767" "chr4B" 86.842 38 5 0 2 39 24204291 24204328 0.000152 47.3
"SNP_FB_0197767" "chr4B" 84.615 39 6 0 1 39 2961410 2961372 0.000531 44.6
"SNP_FB_0197767" "chr4B" 84.615 39 6 0 1 39 6352719 6352757 0.000531 44.6
"SNP_FB_0197767" "chr4B" 92.857 28 2 0 12 39 7290649 7290622 0.002 42.8
"SNP_FB_0197767" "chr4B" 100 23 0 0 1 23 21354012 21354034 0.002 42.8
"SNP_FB_0197767" "chr4B" 92.857 28 2 0 2 29 22590520 22590493 0.002 42.8
"SNP_FB_0197767" "chr4B" 87.5 32 4 0 1 32 6166746 6166715 0.006 41
"SNP_FB_0197767" "chr4B" 92.593 27 2 0 1 27 8815731 8815705 0.006 41
"SNP_FB_0197767" "chr4B" 92.593 27 2 0 1 27 12151225 12151251 0.006 41
"SNP_FB_0197767" "chr4B" 92.593 27 2 0 1 27 12863556 12863582 0.006 41
"SNP_FB_0197767" "chr4B" 92.593 27 2 0 1 27 13137929 13137903 0.006 41
"SNP_FB_0197767" "chr4B" 92.593 27 2 0 1 27 14062062 14062088 0.006 41
"SNP_FB_0197767" "chr4B" 92.593 27 2 0 1 27 17080051 17080077 0.006 41
"SNP_FB_0197767" "chr4B" 83.784 37 6 0 3 39 18987790 18987754 0.006 41
"SNP_FB_0197767" "chr4B" 92.593 27 2 0 1 27 21421460 21421434 0.006 41
"SNP_FB_0197767" "chr4B" 92.593 27 2 0 1 27 21902733 21902759 0.006 41
"SNP_FB_0197767" "chr4B" 92.593 27 2 0 1 27 21903448 21903474 0.006 41
"SNP_FB_0197767" "chr4B" 92.593 27 2 0 1 27 24769659 24769633 0.006 41
"SNP_FB_0197767" "chr4B" 82.051 39 7 0 1 39 7838691 7838653 0.023 40.1
"SNP_FB_0197767" "chr4B" 82.051 39 7 0 1 39 7840686 7840648 0.023 40.1
"SNP_FB_0197767" "chr4B" 100 21 0 0 1 21 4296922 4296942 0.023 39.2
"SNP_FB_0197767" "chr4B" 92.308 26 2 0 14 39 8919062 8919037 0.023 39.2
"SNP_FB_0197767" "chr4B" 95.652 23 1 0 1 23 12599438 12599460 0.079 38.3
"SNP_FB_0197767" "chr4B" 95.652 23 1 0 1 23 12599689 12599711 0.079 38.3
"SNP_FB_0197767" "chr4B" 88.889 27 3 0 1 27 1523826 1523852 0.28 36.5
"SNP_FB_0197767" "chr4B" 88.889 27 3 0 1 27 2032647 2032621 0.28 36.5
"SNP_FB_0197767" "chr4B" 88.889 27 3 0 12 38 3050836 3050862 0.28 36.5
"SNP_FB_0197767" "chr4B" 88.889 27 3 0 1 27 6603489 6603515 0.28 36.5
"SNP_FB_0197767" "chr4B" 88.889 27 3 0 1 27 7574042 7574068 0.28 36.5
"SNP_FB_0197767" "chr4B" 88.889 27 3 0 1 27 7574523 7574549 0.28 36.5
"SNP_FB_0197767" "chr4B" 88.889 27 3 0 1 27 9333536 9333510 0.28 36.5
"SNP_FB_0197767" "chr4B" 88.889 27 3 0 1 27 9404896 9404870 0.28 36.5
"SNP_FB_0197767" "chr4B" 88.889 27 3 0 1 27 9964389 9964363 0.28 36.5
"SNP_FB_0197767" "chr4B" 88.889 27 3 0 1 27 9964745 9964719 0.28 36.5
"SNP_FB_0197767" "chr4B" 88.889 27 3 0 1 27 12135646 12135672 0.28 36.5
"SNP_FB_0197767" "chr4B" 88.889 27 3 0 1 27 12876965 12876991 0.28 36.5
"SNP_FB_0197767" "chr4B" 88.889 27 3 0 1 27 13673278 13673304 0.28 36.5
"SNP_FB_0197767" "chr4B" 88.889 27 3 0 1 27 14350525 14350499 0.28 36.5
"SNP_FB_0197767" "chr4B" 88.889 27 3 0 1 27 16587942 16587916 0.28 36.5
"SNP_FB_0197767" "chr4B" 88.889 27 3 0 1 27 17079456 17079482 0.28 36.5
"SNP_FB_0197767" "chr4B" 88.889 27 3 0 1 27 17079697 17079723 0.28 36.5
"SNP_FB_0197767" "chr4B" 88.889 27 3 0 1 27 17231060 17231086 0.28 36.5
"SNP_FB_0197767" "chr4B" 88.889 27 3 0 1 27 18776665 18776691 0.28 36.5
"SNP_FB_0197767" "chr4B" 88.889 27 3 0 1 27 21382682 21382708 0.28 36.5
"SNP_FB_0197767" "chr4B" 88.889 27 3 0 1 27 21382989 21383015 0.28 36.5
"SNP_FB_0197767" "chr4B" 88.889 27 3 0 1 27 21903090 21903116 0.28 36.5
"SNP_FB_0197767" "chr4B" 88.889 27 3 0 1 27 23889851 23889825 0.28 36.5
"SNP_FB_0197767" "chr4B" 88.889 27 3 0 1 27 24343555 24343581 0.28 36.5
"SNP_FB_0197767" "chr4B" 88.889 27 3 0 1 27 24366234 24366260 0.28 36.5
"SNP_FB_0197767" "chr4B" 88.889 27 3 0 1 27 24770223 24770197 0.28 36.5
"SNP_FB_0197767" "chr4B" 92.308 26 1 1 2 27 15203655 15203631 0.28 35.6
"SNP_FB_0197767" "chr4B" 92.308 26 1 1 2 27 15204152 15204128 0.28 35.6
"SNP_FB_0197767" "chr4B" 92.308 26 1 1 2 27 15204379 15204355 0.28 35.6
"SNP_FB_0197767" "chr4B" 88.462 26 3 0 2 27 2961043 2961018 0.96 34.6
"SNP_FB_0197767" "chr4B" 95.238 21 1 0 1 21 12493248 12493228 0.96 34.6
"SNP_FB_0197767" "chr4B" 88.462 26 3 0 14 39 12599718 12599743 0.96 34.6
"SNP_FB_0197767" "chr4B" 95.238 21 1 0 1 21 23496771 23496751 0.96 34.6
"SNP_FB_0197767" "chr4B" 95.238 21 1 0 1 21 24622810 24622790 0.96 34.6
"SNP_FB_0197767" "chr4B" 78.947 38 8 0 1 38 19731631 19731668 0.96 33.7
"SNP_FB_0197767" "chr4B" 88 25 3 0 3 27 13487556 13487580 3.4 32.8
"SNP_FB_0197767" "chr4B" 95 20 1 0 20 39 15045709 15045728 3.4 32.8
"SNP_FB_0197767" "chr4B" 78.378 37 8 0 8 44 2251499 2251535 3.4 31.9
"SNP_FB_0197767" "chr4B" 85.185 27 4 0 1 27 4237029 4237055 3.4 31.9
"SNP_FB_0197767" "chr4B" 85.185 27 4 0 1 27 4293964 4293990 3.4 31.9
"SNP_FB_0197767" "chr4B" 85.185 27 4 0 1 27 15203300 15203274 3.4 31.9
"SNP_FB_0197767" "chr4B" 85.185 27 4 0 1 27 15203798 15203772 3.4 31.9
"SNP_FB_0197767" "chr4B" 85.185 27 4 0 1 27 15592078 15592052 3.4 31.9
"SNP_FB_0197767" "chr4B" 85.185 27 4 0 1 27 21098137 21098111 3.4 31.9
"SNP_FB_0197767" "chr4B" 85.185 27 4 0 1 27 21383321 21383347 3.4 31.9
"SNP_FB_0197767" "chr5B" 92 50 4 0 1 50 5664379 5664330 1.1e-12 73.4
"SNP_FB_0197767" "chr5B" 93.333 45 3 0 1 45 5677970 5677926 4.66e-11 68.9
"SNP_FB_0197767" "chr5B" 93.333 45 3 0 1 45 7987780 7987824 4.66e-11 68.9
"SNP_FB_0197767" "chr5B" 90 50 5 0 1 50 19774414 19774463 4.66e-11 68.9
"SNP_FB_0197767" "chr5B" 93.333 45 3 0 1 45 24473534 24473490 4.66e-11 68.9
"SNP_FB_0197767" "chr5B" 90 50 5 0 1 50 26419890 26419939 4.66e-11 68.9
"SNP_FB_0197767" "chr5B" 93.333 45 3 0 1 45 34670214 34670170 4.66e-11 68.9
"SNP_FB_0197767" "chr5B" 93.333 45 3 0 1 45 44288226 44288270 4.66e-11 68.9
"SNP_FB_0197767" "chr5B" 93.333 45 3 0 1 45 48611821 48611865 4.66e-11 68.9
"SNP_FB_0197767" "chr5B" 97.436 39 1 0 1 39 293987 294025 1.63e-10 67.1
"SNP_FB_0197767" "chr5B" 97.436 39 1 0 1 39 3552373 3552335 1.63e-10 67.1
"SNP_FB_0197767" "chr5B" 97.436 39 1 0 1 39 7783910 7783872 1.63e-10 67.1
"SNP_FB_0197767" "chr5B" 97.436 39 1 0 1 39 12228536 12228498 1.63e-10 67.1
"SNP_FB_0197767" "chr5B" 93.182 44 3 0 2 45 19678082 19678125 1.63e-10 67.1
"SNP_FB_0197767" "chr5B" 97.436 39 1 0 1 39 30951376 30951338 1.63e-10 67.1
"SNP_FB_0197767" "chr5B" 97.436 39 1 0 1 39 38613446 38613408 1.63e-10 67.1
"SNP_FB_0197767" "chr5B" 97.436 39 1 0 1 39 38625952 38625914 1.63e-10 67.1
"SNP_FB_0197767" "chr5B" 97.368 38 1 0 2 39 31579805 31579842 5.67e-10 65.3
"SNP_FB_0197767" "chr5B" 88 50 6 0 1 50 7988345 7988394 5.67e-10 64.4
"SNP_FB_0197767" "chr5B" 91.111 45 4 0 1 45 8728830 8728786 5.67e-10 64.4
"SNP_FB_0197767" "chr5B" 88 50 6 0 1 50 9859663 9859712 5.67e-10 64.4
"SNP_FB_0197767" "chr5B" 88 50 6 0 1 50 9860027 9860076 5.67e-10 64.4
"SNP_FB_0197767" "chr5B" 91.111 45 4 0 1 45 20599502 20599546 5.67e-10 64.4
"SNP_FB_0197767" "chr5B" 88 50 6 0 1 50 21146850 21146899 5.67e-10 64.4
"SNP_FB_0197767" "chr5B" 88 50 6 0 1 50 23939535 23939486 5.67e-10 64.4
"SNP_FB_0197767" "chr5B" 88 50 6 0 1 50 29085546 29085595 5.67e-10 64.4
"SNP_FB_0197767" "chr5B" 88 50 6 0 1 50 40069960 40070009 5.67e-10 64.4
"SNP_FB_0197767" "chr5B" 97.297 37 1 0 1 37 42057016 42057052 1.98e-09 63.5
"SNP_FB_0197767" "chr5B" 97.297 37 1 0 1 37 42068952 42068988 1.98e-09 63.5
"SNP_FB_0197767" "chr5B" 97.297 37 1 0 1 37 42072489 42072525 1.98e-09 63.5
"SNP_FB_0197767" "chr5B" 97.297 37 1 0 1 37 45520861 45520825 1.98e-09 63.5
"SNP_FB_0197767" "chr5B" 94.872 39 2 0 1 39 38370 38332 1.98e-09 62.6
"SNP_FB_0197767" "chr5B" 94.872 39 2 0 1 39 253219 253257 1.98e-09 62.6
"SNP_FB_0197767" "chr5B" 94.872 39 2 0 1 39 2872965 2873003 1.98e-09 62.6
"SNP_FB_0197767" "chr5B" 94.872 39 2 0 1 39 3667761 3667799 1.98e-09 62.6
"SNP_FB_0197767" "chr5B" 94.872 39 2 0 1 39 3680248 3680286 1.98e-09 62.6
"SNP_FB_0197767" "chr5B" 94.872 39 2 0 1 39 4942516 4942478 1.98e-09 62.6
"SNP_FB_0197767" "chr5B" 94.872 39 2 0 1 39 5407243 5407205 1.98e-09 62.6
"SNP_FB_0197767" "chr5B" 94.872 39 2 0 1 39 6024296 6024258 1.98e-09 62.6
"SNP_FB_0197767" "chr5B" 94.872 39 2 0 1 39 6027012 6027050 1.98e-09 62.6
"SNP_FB_0197767" "chr5B" 94.872 39 2 0 1 39 6746083 6746045 1.98e-09 62.6
"SNP_FB_0197767" "chr5B" 87.755 49 6 0 2 50 9220776 9220728 1.98e-09 62.6
"SNP_FB_0197767" "chr5B" 94.872 39 2 0 1 39 9277723 9277685 1.98e-09 62.6
"SNP_FB_0197767" "chr5B" 94.872 39 2 0 1 39 9277950 9277912 1.98e-09 62.6
"SNP_FB_0197767" "chr5B" 94.872 39 2 0 1 39 9860387 9860349 1.98e-09 62.6
"SNP_FB_0197767" "chr5B" 94.872 39 2 0 1 39 10071517 10071479 1.98e-09 62.6
"SNP_FB_0197767" "chr5B" 94.872 39 2 0 1 39 10071783 10071745 1.98e-09 62.6
"SNP_FB_0197767" "chr5B" 94.872 39 2 0 1 39 10916265 10916303 1.98e-09 62.6
"SNP_FB_0197767" "chr5B" 94.872 39 2 0 1 39 14754921 14754883 1.98e-09 62.6
"SNP_FB_0197767" "chr5B" 94.872 39 2 0 1 39 14756579 14756617 1.98e-09 62.6
"SNP_FB_0197767" "chr5B" 94.872 39 2 0 1 39 15652090 15652052 1.98e-09 62.6
"SNP_FB_0197767" "chr5B" 94.872 39 2 0 1 39 18219117 18219079 1.98e-09 62.6
"SNP_FB_0197767" "chr5B" 90.909 44 4 0 1 44 18649157 18649114 1.98e-09 62.6
"SNP_FB_0197767" "chr5B" 90.909 44 4 0 1 44 19774782 19774825 1.98e-09 62.6
"SNP_FB_0197767" "chr5B" 94.872 39 2 0 1 39 21015091 21015129 1.98e-09 62.6
"SNP_FB_0197767" "chr5B" 94.872 39 2 0 1 39 25040465 25040503 1.98e-09 62.6
"SNP_FB_0197767" "chr5B" 94.872 39 2 0 1 39 26661833 26661795 1.98e-09 62.6
"SNP_FB_0197767" "chr5B" 94.872 39 2 0 1 39 27535122 27535084 1.98e-09 62.6
"SNP_FB_0197767" "chr5B" 94.872 39 2 0 1 39 28303388 28303350 1.98e-09 62.6
"SNP_FB_0197767" "chr5B" 94.872 39 2 0 1 39 29665355 29665393 1.98e-09 62.6
"SNP_FB_0197767" "chr5B" 94.872 39 2 0 1 39 29933356 29933394 1.98e-09 62.6
"SNP_FB_0197767" "chr5B" 94.872 39 2 0 1 39 29933725 29933763 1.98e-09 62.6
"SNP_FB_0197767" "chr5B" 94.872 39 2 0 1 39 40834091 40834129 1.98e-09 62.6
"SNP_FB_0197767" "chr5B" 94.872 39 2 0 1 39 41449011 41449049 1.98e-09 62.6
"SNP_FB_0197767" "chr5B" 94.872 39 2 0 1 39 41554769 41554807 1.98e-09 62.6
"SNP_FB_0197767" "chr5B" 94.872 39 2 0 1 39 42234329 42234291 1.98e-09 62.6
"SNP_FB_0197767" "chr5B" 94.872 39 2 0 1 39 42323166 42323204 1.98e-09 62.6
"SNP_FB_0197767" "chr5B" 94.872 39 2 0 1 39 44290401 44290363 1.98e-09 62.6
"SNP_FB_0197767" "chr5B" 90.909 44 4 0 2 45 46770538 46770581 1.98e-09 62.6
"SNP_FB_0197767" "chr5B" 94.872 39 2 0 1 39 47342031 47341993 1.98e-09 62.6
"SNP_FB_0197767" "chr5B" 97.222 36 1 0 1 36 9277562 9277597 6.91e-09 61.7
"SNP_FB_0197767" "chr5B" 97.222 36 1 0 4 39 17647095 17647130 6.91e-09 61.7
"SNP_FB_0197767" "chr5B" 97.222 36 1 0 2 37 31579871 31579906 6.91e-09 61.7
"SNP_FB_0197767" "chr5B" 94.737 38 2 0 2 39 12228010 12227973 6.91e-09 60.8
"SNP_FB_0197767" "chr5B" 94.737 38 2 0 2 39 17234285 17234248 6.91e-09 60.8
"SNP_FB_0197767" "chr5B" 94.737 38 2 0 2 39 35545252 35545289 6.91e-09 60.8
"SNP_FB_0197767" "chr5B" 94.737 38 2 0 2 39 35960421 35960384 6.91e-09 60.8
"SNP_FB_0197767" "chr5B" 94.737 38 2 0 1 38 45339408 45339371 6.91e-09 60.8
"SNP_FB_0197767" "chr5B" 88.889 45 5 0 1 45 2873326 2873370 2.41e-08 59.9
"SNP_FB_0197767" "chr5B" 86 50 7 0 1 50 3668173 3668222 2.41e-08 59.9
"SNP_FB_0197767" "chr5B" 86 50 7 0 1 50 3680660 3680709 2.41e-08 59.9
"SNP_FB_0197767" "chr5B" 88.889 45 5 0 1 45 7388600 7388644 2.41e-08 59.9
"SNP_FB_0197767" "chr5B" 86 50 7 0 1 50 12228246 12228295 2.41e-08 59.9
"SNP_FB_0197767" "chr5B" 88.889 45 5 0 1 45 14755289 14755245 2.41e-08 59.9
"SNP_FB_0197767" "chr5B" 86 50 7 0 1 50 15392126 15392077 2.41e-08 59.9
"SNP_FB_0197767" "chr5B" 88.889 45 5 0 1 45 15645155 15645199 2.41e-08 59.9
"SNP_FB_0197767" "chr5B" 88.889 45 5 0 1 45 18757891 18757935 2.41e-08 59.9
"SNP_FB_0197767" "chr5B" 88.889 45 5 0 1 45 23983737 23983781 2.41e-08 59.9
"SNP_FB_0197767" "chr5B" 86 50 7 0 1 50 24838444 24838493 2.41e-08 59.9
"SNP_FB_0197767" "chr5B" 86 50 7 0 1 50 33484904 33484953 2.41e-08 59.9
"SNP_FB_0197767" "chr5B" 86 50 7 0 1 50 35546105 35546154 2.41e-08 59.9
"SNP_FB_0197767" "chr5B" 88.889 45 5 0 1 45 35823177 35823221 2.41e-08 59.9
"SNP_FB_0197767" "chr5B" 88.889 45 5 0 1 45 40070325 40070369 2.41e-08 59.9
"SNP_FB_0197767" "chr5B" 86 50 7 0 1 50 41451003 41451052 2.41e-08 59.9
"SNP_FB_0197767" "chr5B" 92.5 40 3 0 1 40 45945249 45945288 2.41e-08 59.9
"SNP_FB_0197767" "chr5B" 94.595 37 2 0 1 37 26658512 26658548 2.41e-08 59
"SNP_FB_0197767" "chr5B" 94.595 37 2 0 3 39 42321905 42321869 2.41e-08 59
"SNP_FB_0197767" "chr5B" 94.595 37 2 0 1 37 46588234 46588198 2.41e-08 59
"SNP_FB_0197767" "chr5B" 92.308 39 3 0 1 39 2177114 2177152 8.42e-08 58.1
"SNP_FB_0197767" "chr5B" 92.308 39 3 0 1 39 3552737 3552699 8.42e-08 58.1
"SNP_FB_0197767" "chr5B" 92.308 39 3 0 1 39 3668585 3668623 8.42e-08 58.1
"SNP_FB_0197767" "chr5B" 92.308 39 3 0 1 39 3681072 3681110 8.42e-08 58.1
"SNP_FB_0197767" "chr5B" 92.308 39 3 0 1 39 6035732 6035770 8.42e-08 58.1
"SNP_FB_0197767" "chr5B" 92.308 39 3 0 1 39 6036074 6036112 8.42e-08 58.1
"SNP_FB_0197767" "chr5B" 92.308 39 3 0 1 39 6208951 6208913 8.42e-08 58.1
"SNP_FB_0197767" "chr5B" 92.308 39 3 0 1 39 7261795 7261757 8.42e-08 58.1
"SNP_FB_0197767" "chr5B" 92.308 39 3 0 1 39 7988144 7988182 8.42e-08 58.1
"SNP_FB_0197767" "chr5B" 92.308 39 3 0 1 39 9277040 9277002 8.42e-08 58.1
"SNP_FB_0197767" "chr5B" 92.308 39 3 0 1 39 9860981 9860943 8.42e-08 58.1
"SNP_FB_0197767" "chr5B" 92.308 39 3 0 1 39 12012359 12012321 8.42e-08 58.1
"SNP_FB_0197767" "chr5B" 92.308 39 3 0 1 39 12386012 12386050 8.42e-08 58.1
"SNP_FB_0197767" "chr5B" 85.714 49 7 0 2 50 17233923 17233875 8.42e-08 58.1
"SNP_FB_0197767" "chr5B" 88.636 44 5 0 2 45 17302886 17302929 8.42e-08 58.1
"SNP_FB_0197767" "chr5B" 92.308 39 3 0 1 39 17959571 17959533 8.42e-08 58.1
"SNP_FB_0197767" "chr5B" 92.308 39 3 0 1 39 17960241 17960203 8.42e-08 58.1
"SNP_FB_0197767" "chr5B" 92.308 39 3 0 1 39 18218753 18218715 8.42e-08 58.1
"SNP_FB_0197767" "chr5B" 92.308 39 3 0 1 39 19440467 19440429 8.42e-08 58.1
"SNP_FB_0197767" "chr5B" 92.308 39 3 0 1 39 19647968 19648006 8.42e-08 58.1
"SNP_FB_0197767" "chr5B" 92.308 39 3 0 1 39 20053331 20053369 8.42e-08 58.1
"SNP_FB_0197767" "chr5B" 92.308 39 3 0 1 39 20122472 20122510 8.42e-08 58.1
"SNP_FB_0197767" "chr5B" 92.308 39 3 0 1 39 21145127 21145165 8.42e-08 58.1
"SNP_FB_0197767" "chr5B" 92.308 39 3 0 1 39 21754800 21754838 8.42e-08 58.1
"SNP_FB_0197767" "chr5B" 92.308 39 3 0 1 39 23946253 23946291 8.42e-08 58.1
"SNP_FB_0197767" "chr5B" 92.308 39 3 0 1 39 24980370 24980332 8.42e-08 58.1
"SNP_FB_0197767" "chr5B" 92.308 39 3 0 1 39 25202569 25202531 8.42e-08 58.1
"SNP_FB_0197767" "chr5B" 92.308 39 3 0 1 39 25494472 25494434 8.42e-08 58.1
"SNP_FB_0197767" "chr5B" 92.308 39 3 0 1 39 26420093 26420055 8.42e-08 58.1
"SNP_FB_0197767" "chr5B" 92.308 39 3 0 1 39 27395563 27395525 8.42e-08 58.1
"SNP_FB_0197767" "chr5B" 92.308 39 3 0 1 39 27855376 27855414 8.42e-08 58.1
"SNP_FB_0197767" "chr5B" 92.308 39 3 0 1 39 29086738 29086776 8.42e-08 58.1
"SNP_FB_0197767" "chr5B" 92.308 39 3 0 1 39 29508156 29508194 8.42e-08 58.1
"SNP_FB_0197767" "chr5B" 92.308 39 3 0 1 39 31462647 31462685 8.42e-08 58.1
"SNP_FB_0197767" "chr5B" 92.308 39 3 0 1 39 35822398 35822360 8.42e-08 58.1
"SNP_FB_0197767" "chr5B" 92.308 39 3 0 1 39 35823541 35823579 8.42e-08 58.1
"SNP_FB_0197767" "chr5B" 92.308 39 3 0 1 39 35992909 35992947 8.42e-08 58.1
"SNP_FB_0197767" "chr5B" 92.308 39 3 0 1 39 36567851 36567889 8.42e-08 58.1
"SNP_FB_0197767" "chr5B" 92.308 39 3 0 1 39 38191761 38191723 8.42e-08 58.1
"SNP_FB_0197767" "chr5B" 92.308 39 3 0 1 39 39130871 39130833 8.42e-08 58.1
"SNP_FB_0197767" "chr5B" 92.308 39 3 0 1 39 41792153 41792191 8.42e-08 58.1
"SNP_FB_0197767" "chr5B" 92.308 39 3 0 1 39 42321542 42321504 8.42e-08 58.1
"SNP_FB_0197767" "chr5B" 92.308 39 3 0 1 39 44290782 44290744 8.42e-08 58.1
"SNP_FB_0197767" "chr5B" 92.308 39 3 0 1 39 45271035 45271073 8.42e-08 58.1
"SNP_FB_0197767" "chr5B" 92.308 39 3 0 1 39 45519668 45519630 8.42e-08 58.1
"SNP_FB_0197767" "chr5B" 92.105 38 3 0 1 38 252951 252914 2.94e-07 56.3
"SNP_FB_0197767" "chr5B" 92.105 38 3 0 2 39 3466880 3466843 2.94e-07 56.3
"SNP_FB_0197767" "chr5B" 92.105 38 3 0 1 38 5407592 5407555 2.94e-07 56.3
"SNP_FB_0197767" "chr5B" 92.105 38 3 0 2 39 10556053 10556090 2.94e-07 56.3
"SNP_FB_0197767" "chr5B" 92.105 38 3 0 1 38 10556417 10556454 2.94e-07 56.3
"SNP_FB_0197767" "chr5B" 92.105 38 3 0 1 38 15434148 15434111 2.94e-07 56.3
"SNP_FB_0197767" "chr5B" 92.105 38 3 0 1 38 17647458 17647495 2.94e-07 56.3
"SNP_FB_0197767" "chr5B" 88.372 43 5 0 3 45 27395194 27395152 2.94e-07 56.3
"SNP_FB_0197767" "chr5B" 85.417 48 7 0 1 48 34763294 34763341 2.94e-07 56.3
"SNP_FB_0197767" "chr5B" 85.417 48 7 0 1 48 38191394 38191347 2.94e-07 56.3
"SNP_FB_0197767" "chr5B" 96.97 33 1 0 1 33 41792256 41792288 2.94e-07 56.3
"SNP_FB_0197767" "chr5B" 92.105 38 3 0 1 38 45520314 45520277 2.94e-07 56.3
"SNP_FB_0197767" "chr5B" 92.105 38 3 0 1 38 47342397 47342360 2.94e-07 56.3
"SNP_FB_0197767" "chr5B" 84 50 8 0 1 50 17377162 17377211 2.94e-07 55.4
"SNP_FB_0197767" "chr5B" 86.667 45 6 0 1 45 18758300 18758344 2.94e-07 55.4
"SNP_FB_0197767" "chr5B" 84 50 8 0 1 50 29085182 29085231 2.94e-07 55.4
"SNP_FB_0197767" "chr5B" 86.667 45 6 0 1 45 39131863 39131907 2.94e-07 55.4
"SNP_FB_0197767" "chr5B" 84 50 8 0 1 50 42546249 42546298 2.94e-07 55.4
"SNP_FB_0197767" "chr5B" 86.667 45 6 0 1 45 43281701 43281745 2.94e-07 55.4
"SNP_FB_0197767" "chr5B" 92.308 39 1 1 1 39 46003475 46003511 2.94e-07 55.4
"SNP_FB_0197767" "chr5B" 85.106 47 7 0 1 47 17376798 17376844 1.03e-06 54.5
"SNP_FB_0197767" "chr5B" 91.892 37 3 0 1 37 18335236 18335272 1.03e-06 54.5
"SNP_FB_0197767" "chr5B" 91.892 37 3 0 3 39 29084125 29084089 1.03e-06 54.5
"SNP_FB_0197767" "chr5B" 85.106 47 7 0 1 47 29086240 29086286 1.03e-06 54.5
"SNP_FB_0197767" "chr5B" 91.892 37 3 0 3 39 30951015 30950979 1.03e-06 54.5
"SNP_FB_0197767" "chr5B" 91.892 37 3 0 3 39 34101352 34101388 1.03e-06 54.5
"SNP_FB_0197767" "chr5B" 91.892 37 3 0 3 39 37158076 37158040 1.03e-06 54.5
"SNP_FB_0197767" "chr5B" 92.308 39 2 1 1 39 45521160 45521123 1.03e-06 54.5
"SNP_FB_0197767" "chr5B" 89.744 39 4 0 1 39 10071251 10071213 1.03e-06 53.6
"SNP_FB_0197767" "chr5B" 89.744 39 4 0 1 39 12227647 12227609 1.03e-06 53.6
"SNP_FB_0197767" "chr5B" 89.744 39 4 0 1 39 17959936 17959898 1.03e-06 53.6
"SNP_FB_0197767" "chr5B" 89.744 39 4 0 1 39 18828815 18828777 1.03e-06 53.6
"SNP_FB_0197767" "chr5B" 89.744 39 4 0 1 39 18932575 18932613 1.03e-06 53.6
"SNP_FB_0197767" "chr5B" 89.744 39 4 0 1 39 19440101 19440063 1.03e-06 53.6
"SNP_FB_0197767" "chr5B" 89.744 39 4 0 1 39 21147215 21147253 1.03e-06 53.6
"SNP_FB_0197767" "chr5B" 89.744 39 4 0 1 39 26419448 26419410 1.03e-06 53.6
"SNP_FB_0197767" "chr5B" 89.744 39 4 0 1 39 26849173 26849211 1.03e-06 53.6
"SNP_FB_0197767" "chr5B" 89.744 39 4 0 1 39 27620243 27620205 1.03e-06 53.6
"SNP_FB_0197767" "chr5B" 89.744 39 4 0 1 39 29085893 29085931 1.03e-06 53.6
"SNP_FB_0197767" "chr5B" 89.744 39 4 0 1 39 30951738 30951700 1.03e-06 53.6
"SNP_FB_0197767" "chr5B" 89.744 39 4 0 1 39 32555397 32555359 1.03e-06 53.6
"SNP_FB_0197767" "chr5B" 89.744 39 4 0 1 39 35992545 35992583 1.03e-06 53.6
"SNP_FB_0197767" "chr5B" 89.744 39 4 0 1 39 36561690 36561728 1.03e-06 53.6
"SNP_FB_0197767" "chr5B" 89.744 39 4 0 1 39 36714917 36714879 1.03e-06 53.6
"SNP_FB_0197767" "chr5B" 89.744 39 4 0 1 39 38281892 38281930 1.03e-06 53.6
"SNP_FB_0197767" "chr5B" 89.744 39 4 0 1 39 40386863 40386901 1.03e-06 53.6
"SNP_FB_0197767" "chr5B" 89.744 39 4 0 1 39 40834438 40834476 1.03e-06 53.6
"SNP_FB_0197767" "chr5B" 89.744 39 4 0 1 39 40898528 40898490 1.03e-06 53.6
"SNP_FB_0197767" "chr5B" 89.744 39 4 0 1 39 41451368 41451406 1.03e-06 53.6
"SNP_FB_0197767" "chr5B" 89.744 39 4 0 1 39 41553823 41553785 1.03e-06 53.6
"SNP_FB_0197767" "chr5B" 89.744 39 4 0 1 39 43281436 43281474 1.03e-06 53.6
"SNP_FB_0197767" "chr5B" 89.744 39 4 0 1 39 44622302 44622264 1.03e-06 53.6
"SNP_FB_0197767" "chr5B" 89.744 39 4 0 1 39 45271588 45271626 1.03e-06 53.6
"SNP_FB_0197767" "chr5B" 87.805 41 5 0 5 45 28158920 28158960 3.58e-06 52.7
"SNP_FB_0197767" "chr5B" 87.805 41 5 0 5 45 28159282 28159322 3.58e-06 52.7
"SNP_FB_0197767" "chr5B" 91.667 36 3 0 2 37 38811647 38811612 3.58e-06 52.7
"SNP_FB_0197767" "chr5B" 89.474 38 4 0 1 38 13069349 13069386 3.58e-06 51.8
"SNP_FB_0197767" "chr5B" 83.333 48 8 0 3 50 31923260 31923213 3.58e-06 51.8
"SNP_FB_0197767" "chr5B" 89.474 38 4 0 1 38 36568216 36568253 3.58e-06 51.8
"SNP_FB_0197767" "chr5B" 90 40 3 1 1 39 39131563 39131602 3.58e-06 51.8
"SNP_FB_0197767" "chr5B" 89.474 38 4 0 1 38 45271399 45271436 3.58e-06 51.8
"SNP_FB_0197767" "chr5B" 82 50 9 0 1 50 18829180 18829131 1.25e-05 50.9
"SNP_FB_0197767" "chr5B" 82 50 9 0 1 50 26419812 26419763 1.25e-05 50.9
"SNP_FB_0197767" "chr5B" 84.444 45 7 0 1 45 36562055 36562099 1.25e-05 50.9
"SNP_FB_0197767" "chr5B" 84.444 45 7 0 1 45 44288375 44288419 1.25e-05 50.9
"SNP_FB_0197767" "chr5B" 87.5 40 5 0 6 45 44288743 44288782 1.25e-05 50.9
"SNP_FB_0197767" "chr5B" 89.189 37 4 0 3 39 7041168 7041132 1.25e-05 50
"SNP_FB_0197767" "chr5B" 87.805 41 3 1 1 39 10975171 10975131 1.25e-05 50
"SNP_FB_0197767" "chr5B" 87.805 41 3 1 1 39 10975401 10975361 1.25e-05 50
"SNP_FB_0197767" "chr5B" 82.979 47 8 0 4 50 22554321 22554275 1.25e-05 50
"SNP_FB_0197767" "chr5B" 89.189 37 4 0 3 39 28909741 28909705 1.25e-05 50
"SNP_FB_0197767" "chr5B" 82.979 47 8 0 1 47 48819206 48819160 1.25e-05 50
"SNP_FB_0197767" "chr5B" 87.179 39 5 0 1 39 2086623 2086661 4.36e-05 49.1
"SNP_FB_0197767" "chr5B" 87.179 39 5 0 1 39 13030265 13030303 4.36e-05 49.1
"SNP_FB_0197767" "chr5B" 87.179 39 5 0 1 39 19172767 19172805 4.36e-05 49.1
"SNP_FB_0197767" "chr5B" 87.179 39 5 0 1 39 22530750 22530712 4.36e-05 49.1
"SNP_FB_0197767" "chr5B" 87.179 39 5 0 1 39 31922898 31922860 4.36e-05 49.1
"SNP_FB_0197767" "chr5B" 87.179 39 5 0 1 39 35446488 35446450 4.36e-05 49.1
"SNP_FB_0197767" "chr5B" 87.179 39 5 0 1 39 35448913 35448875 4.36e-05 49.1
"SNP_FB_0197767" "chr5B" 87.179 39 5 0 1 39 41554072 41554110 4.36e-05 49.1
"SNP_FB_0197767" "chr5B" 91.176 34 3 0 6 39 44356242 44356275 4.36e-05 49.1
"SNP_FB_0197767" "chr5B" 87.179 39 5 0 1 39 45520014 45519976 4.36e-05 49.1
"SNP_FB_0197767" "chr5B" 87.179 39 5 0 1 39 46799309 46799347 4.36e-05 49.1
"SNP_FB_0197767" "chr5B" 87.179 39 5 0 1 39 48616491 48616453 4.36e-05 49.1
"SNP_FB_0197767" "chr5B" 93.548 31 2 0 7 37 39480150 39480120 4.36e-05 48.2
"SNP_FB_0197767" "chr5B" 89.474 38 3 1 2 39 43834509 43834473 4.36e-05 48.2
"SNP_FB_0197767" "chr5B" 86.842 38 5 0 1 38 8728465 8728428 0.000152 47.3
"SNP_FB_0197767" "chr5B" 86.842 38 5 0 2 39 9220412 9220375 0.000152 47.3
"SNP_FB_0197767" "chr5B" 86.842 38 5 0 1 38 9502229 9502192 0.000152 47.3
"SNP_FB_0197767" "chr5B" 86.842 38 5 0 1 38 10922988 10923025 0.000152 47.3
"SNP_FB_0197767" "chr5B" 86.842 38 5 0 1 38 22560160 22560197 0.000152 47.3
"SNP_FB_0197767" "chr5B" 90.909 33 3 0 7 39 35545747 35545779 0.000152 47.3
"SNP_FB_0197767" "chr5B" 81.25 48 9 0 3 50 42323533 42323580 0.000152 47.3
"SNP_FB_0197767" "chr5B" 86.842 38 5 0 2 39 46799675 46799712 0.000152 47.3
"SNP_FB_0197767" "chr5B" 80 50 10 0 1 50 45338934 45338885 0.000152 46.4
"SNP_FB_0197767" "chr5B" 80 50 10 0 1 50 47587346 47587395 0.000152 46.4
"SNP_FB_0197767" "chr5B" 90.625 32 3 0 1 32 13062145 13062114 0.000531 45.5
"SNP_FB_0197767" "chr5B" 86.486 37 5 0 3 39 28909376 28909340 0.000531 45.5
"SNP_FB_0197767" "chr5B" 86.486 37 5 0 3 39 42052271 42052235 0.000531 45.5
"SNP_FB_0197767" "chr5B" 86.486 37 5 0 3 39 42064207 42064171 0.000531 45.5
"SNP_FB_0197767" "chr5B" 84.615 39 6 0 1 39 8762106 8762144 0.000531 44.6
"SNP_FB_0197767" "chr5B" 84.615 39 6 0 1 39 34102114 34102152 0.000531 44.6
"SNP_FB_0197767" "chr5B" 82.927 41 7 0 5 45 2814804 2814764 0.002 43.7
"SNP_FB_0197767" "chr5B" 96.154 26 1 0 1 26 39130503 39130478 0.002 43.7
"SNP_FB_0197767" "chr5B" 84.211 38 6 0 1 38 4411086 4411123 0.002 42.8
"SNP_FB_0197767" "chr5B" 84.211 38 6 0 1 38 7040806 7040769 0.002 42.8
"SNP_FB_0197767" "chr5B" 85.714 35 5 0 3 37 25499589 25499623 0.006 41.9
"SNP_FB_0197767" "chr5B" 85.714 35 5 0 5 39 42052634 42052600 0.006 41.9
"SNP_FB_0197767" "chr5B" 85.714 35 5 0 5 39 42064570 42064536 0.006 41.9
"SNP_FB_0197767" "chr5B" 92.593 27 2 0 1 27 1819965 1819939 0.006 41
"SNP_FB_0197767" "chr5B" 92.593 27 2 0 1 27 15741401 15741427 0.006 41
"SNP_FB_0197767" "chr5B" 92.593 27 2 0 1 27 16269000 16268974 0.006 41
"SNP_FB_0197767" "chr5B" 92.593 27 2 0 1 27 25228202 25228228 0.006 41
"SNP_FB_0197767" "chr5B" 92.593 27 2 0 1 27 30158585 30158611 0.006 41
"SNP_FB_0197767" "chr5B" 92.593 27 2 0 1 27 34671998 34671972 0.006 41
"SNP_FB_0197767" "chr5B" 87.5 32 4 0 1 32 38114618 38114587 0.006 41
"SNP_FB_0197767" "chr5B" 92.593 27 2 0 1 27 47892683 47892657 0.006 41
"SNP_FB_0197767" "chr5B" 82.051 39 7 0 1 39 25494837 25494799 0.023 40.1
"SNP_FB_0197767" "chr5B" 95.833 24 1 0 1 24 39131405 39131428 0.023 40.1
"SNP_FB_0197767" "chr5B" 92.308 26 2 0 2 27 4210897 4210922 0.023 39.2
"SNP_FB_0197767" "chr5B" 92.308 26 2 0 1 26 34926739 34926764 0.023 39.2
"SNP_FB_0197767" "chr5B" 95.652 23 1 0 1 23 29086607 29086629 0.079 38.3
"SNP_FB_0197767" "chr5B" 76.923 52 10 1 1 50 47587711 47587762 0.079 38.3
"SNP_FB_0197767" "chr5B" 88.889 27 3 0 1 27 1067942 1067968 0.28 36.5
"SNP_FB_0197767" "chr5B" 88.889 27 3 0 1 27 1110002 1110028 0.28 36.5
"SNP_FB_0197767" "chr5B" 88.889 27 3 0 1 27 2874066 2874092 0.28 36.5
"SNP_FB_0197767" "chr5B" 88.889 27 3 0 1 27 4119139 4119113 0.28 36.5
"SNP_FB_0197767" "chr5B" 88.889 27 3 0 1 27 5913930 5913904 0.28 36.5
"SNP_FB_0197767" "chr5B" 88.889 27 3 0 1 27 5914744 5914718 0.28 36.5
"SNP_FB_0197767" "chr5B" 88.889 27 3 0 1 27 7257088 7257062 0.28 36.5
"SNP_FB_0197767" "chr5B" 88.889 27 3 0 1 27 7793088 7793062 0.28 36.5
"SNP_FB_0197767" "chr5B" 88.889 27 3 0 1 27 9091282 9091256 0.28 36.5
"SNP_FB_0197767" "chr5B" 88.889 27 3 0 1 27 17124138 17124112 0.28 36.5
"SNP_FB_0197767" "chr5B" 88.889 27 3 0 1 27 18427528 18427502 0.28 36.5
"SNP_FB_0197767" "chr5B" 88.889 27 3 0 1 27 22762224 22762198 0.28 36.5
"SNP_FB_0197767" "chr5B" 88.889 27 3 0 1 27 23829826 23829852 0.28 36.5
"SNP_FB_0197767" "chr5B" 88.889 27 3 0 1 27 25229088 25229114 0.28 36.5
"SNP_FB_0197767" "chr5B" 88.889 27 3 0 1 27 26526507 26526481 0.28 36.5
"SNP_FB_0197767" "chr5B" 88.889 27 3 0 1 27 30250242 30250216 0.28 36.5
"SNP_FB_0197767" "chr5B" 88.889 27 3 0 1 27 31065068 31065042 0.28 36.5
"SNP_FB_0197767" "chr5B" 88.889 27 3 0 1 27 31065424 31065398 0.28 36.5
"SNP_FB_0197767" "chr5B" 88.889 27 3 0 1 27 34669339 34669313 0.28 36.5
"SNP_FB_0197767" "chr5B" 88.889 27 3 0 1 27 34670570 34670544 0.28 36.5
"SNP_FB_0197767" "chr5B" 88.889 27 3 0 1 27 34670927 34670901 0.28 36.5
"SNP_FB_0197767" "chr5B" 88.889 27 3 0 1 27 34671284 34671258 0.28 36.5
"SNP_FB_0197767" "chr5B" 88.889 27 3 0 1 27 34672354 34672328 0.28 36.5
"SNP_FB_0197767" "chr5B" 88.889 27 3 0 1 27 34874160 34874134 0.28 36.5
"SNP_FB_0197767" "chr5B" 88.889 27 3 0 1 27 36043417 36043443 0.28 36.5
"SNP_FB_0197767" "chr5B" 88.889 27 3 0 1 27 36265623 36265597 0.28 36.5
"SNP_FB_0197767" "chr5B" 88.889 27 3 0 1 27 37892906 37892880 0.28 36.5
"SNP_FB_0197767" "chr5B" 88.889 27 3 0 1 27 37893261 37893235 0.28 36.5
"SNP_FB_0197767" "chr5B" 88.889 27 3 0 1 27 38115033 38115007 0.28 36.5
"SNP_FB_0197767" "chr5B" 88.889 27 3 0 1 27 39162675 39162649 0.28 36.5
"SNP_FB_0197767" "chr5B" 88.889 27 3 0 1 27 40559087 40559061 0.28 36.5
"SNP_FB_0197767" "chr5B" 88.889 27 3 0 1 27 40694690 40694716 0.28 36.5
"SNP_FB_0197767" "chr5B" 88.889 27 3 0 1 27 41052179 41052153 0.28 36.5
"SNP_FB_0197767" "chr5B" 88.889 27 3 0 1 27 44377730 44377756 0.28 36.5
"SNP_FB_0197767" "chr5B" 88.889 27 3 0 1 27 44378065 44378091 0.28 36.5
"SNP_FB_0197767" "chr5B" 88.889 27 3 0 1 27 44466413 44466387 0.28 36.5
"SNP_FB_0197767" "chr5B" 88.889 27 3 0 1 27 47724823 47724797 0.28 36.5
"SNP_FB_0197767" "chr5B" 91.667 24 2 0 4 27 20912183 20912206 0.28 35.6
"SNP_FB_0197767" "chr5B" 91.667 24 2 0 4 27 20912325 20912348 0.28 35.6
"SNP_FB_0197767" "chr5B" 95.238 21 1 0 1 21 2743032 2743012 0.96 34.6
"SNP_FB_0197767" "chr5B" 95.238 21 1 0 3 23 5019966 5019946 0.96 34.6
"SNP_FB_0197767" "chr5B" 88.462 26 3 0 2 27 9089835 9089860 0.96 34.6
"SNP_FB_0197767" "chr5B" 88.462 26 3 0 2 27 9090062 9090087 0.96 34.6
"SNP_FB_0197767" "chr5B" 95.238 21 1 0 1 21 9090836 9090856 0.96 34.6
"SNP_FB_0197767" "chr5B" 88.462 26 3 0 1 26 16268663 16268638 0.96 34.6
"SNP_FB_0197767" "chr5B" 88.462 26 3 0 1 26 34872107 34872082 0.96 34.6
"SNP_FB_0197767" "chr5B" 95.238 21 1 0 1 21 36043062 36043082 0.96 34.6
"SNP_FB_0197767" "chr5B" 95.238 21 1 0 1 21 44005401 44005381 0.96 34.6
"SNP_FB_0197767" "chr5B" 95.238 21 1 0 1 21 46909903 46909923 0.96 34.6
"SNP_FB_0197767" "chr5B" 78.947 38 8 0 1 38 40898896 40898859 0.96 33.7
"SNP_FB_0197767" "chr5B" 91.304 23 2 0 1 23 42077131 42077153 0.96 33.7
"SNP_FB_0197767" "chr5B" 85.185 27 4 0 1 27 1020102 1020076 3.4 31.9
"SNP_FB_0197767" "chr5B" 85.185 27 4 0 1 27 2744221 2744195 3.4 31.9
"SNP_FB_0197767" "chr5B" 85.185 27 4 0 1 27 5192507 5192481 3.4 31.9
"SNP_FB_0197767" "chr5B" 85.185 27 4 0 1 27 9834277 9834251 3.4 31.9
"SNP_FB_0197767" "chr5B" 85.185 27 4 0 1 27 12688038 12688012 3.4 31.9
"SNP_FB_0197767" "chr5B" 85.185 27 4 0 1 27 15741339 15741365 3.4 31.9
"SNP_FB_0197767" "chr5B" 85.185 27 4 0 1 27 23507452 23507478 3.4 31.9
"SNP_FB_0197767" "chr5B" 85.185 27 4 0 1 27 29389552 29389578 3.4 31.9
"SNP_FB_0197767" "chr5B" 85.185 27 4 0 1 27 29389906 29389932 3.4 31.9
"SNP_FB_0197767" "chr5B" 85.185 27 4 0 1 27 34671641 34671615 3.4 31.9
"SNP_FB_0197767" "chr5B" 85.185 27 4 0 1 27 36265279 36265253 3.4 31.9
"SNP_FB_0197767" "chr5B" 85.185 27 4 0 1 27 39162318 39162292 3.4 31.9
"SNP_FB_0197767" "chr5B" 85.185 27 4 0 1 27 40559798 40559824 3.4 31.9
"SNP_FB_0197767" "chr5B" 81.25 32 6 0 1 32 41596765 41596734 3.4 31.9
"SNP_FB_0197767" "chr5B" 85.185 27 4 0 1 27 44023536 44023562 3.4 31.9
"SNP_FB_0197767" "chr5B" 85.185 27 4 0 1 27 44023892 44023918 3.4 31.9
"SNP_FB_0197767" "chr5B" 85.185 27 4 0 1 27 46949125 46949099 3.4 31.9
"SNP_FB_0197767" "chr5B" 85.185 27 4 0 1 27 47840648 47840622 3.4 31.9
"SNP_FB_0197767" "chr6B" 92 50 4 0 1 50 11438487 11438438 1.1e-12 73.4
"SNP_FB_0197767" "chr6B" 95.556 45 2 0 1 45 13637193 13637149 1.1e-12 73.4
"SNP_FB_0197767" "chr6B" 92 50 4 0 1 50 22953154 22953105 1.1e-12 73.4
"SNP_FB_0197767" "chr6B" 92 50 4 0 1 50 28237947 28237996 1.1e-12 73.4
"SNP_FB_0197767" "chr6B" 95.556 45 2 0 1 45 31044778 31044822 1.1e-12 73.4
"SNP_FB_0197767" "chr6B" 93.333 45 3 0 1 45 8464874 8464918 4.66e-11 68.9
"SNP_FB_0197767" "chr6B" 93.333 45 3 0 1 45 13339075 13339031 4.66e-11 68.9
"SNP_FB_0197767" "chr6B" 93.333 45 3 0 1 45 13719002 13719046 4.66e-11 68.9
"SNP_FB_0197767" "chr6B" 93.333 45 3 0 1 45 23418221 23418265 4.66e-11 68.9
"SNP_FB_0197767" "chr6B" 93.333 45 3 0 1 45 29559926 29559970 4.66e-11 68.9
"SNP_FB_0197767" "chr6B" 91.489 47 4 0 1 47 9321221 9321267 4.66e-11 68
"SNP_FB_0197767" "chr6B" 97.436 39 1 0 1 39 4639569 4639607 1.63e-10 67.1
"SNP_FB_0197767" "chr6B" 97.436 39 1 0 1 39 9369497 9369459 1.63e-10 67.1
"SNP_FB_0197767" "chr6B" 97.436 39 1 0 1 39 9576524 9576562 1.63e-10 67.1
"SNP_FB_0197767" "chr6B" 97.436 39 1 0 1 39 23858919 23858881 1.63e-10 67.1
"SNP_FB_0197767" "chr6B" 97.436 39 1 0 1 39 23871028 23870990 1.63e-10 67.1
"SNP_FB_0197767" "chr6B" 97.436 39 1 0 1 39 28512496 28512534 1.63e-10 67.1
"SNP_FB_0197767" "chr6B" 97.368 38 1 0 2 39 4374520 4374557 5.67e-10 65.3
"SNP_FB_0197767" "chr6B" 91.111 45 4 0 1 45 3708766 3708722 5.67e-10 64.4
"SNP_FB_0197767" "chr6B" 91.111 45 4 0 1 45 3709133 3709089 5.67e-10 64.4
"SNP_FB_0197767" "chr6B" 91.111 45 4 0 1 45 6522467 6522423 5.67e-10 64.4
"SNP_FB_0197767" "chr6B" 91.111 45 4 0 1 45 6553675 6553631 5.67e-10 64.4
"SNP_FB_0197767" "chr6B" 88 50 6 0 1 50 7142737 7142786 5.67e-10 64.4
"SNP_FB_0197767" "chr6B" 91.111 45 4 0 1 45 7739257 7739213 5.67e-10 64.4
"SNP_FB_0197767" "chr6B" 91.111 45 4 0 1 45 7753186 7753230 5.67e-10 64.4
"SNP_FB_0197767" "chr6B" 88 50 6 0 1 50 7875824 7875873 5.67e-10 64.4
"SNP_FB_0197767" "chr6B" 88 50 6 0 1 50 9221138 9221187 5.67e-10 64.4
"SNP_FB_0197767" "chr6B" 88 50 6 0 1 50 10710667 10710716 5.67e-10 64.4
"SNP_FB_0197767" "chr6B" 88 50 6 0 1 50 14741676 14741627 5.67e-10 64.4
"SNP_FB_0197767" "chr6B" 91.111 45 4 0 1 45 22952790 22952746 5.67e-10 64.4
"SNP_FB_0197767" "chr6B" 88 50 6 0 1 50 23853246 23853295 5.67e-10 64.4
"SNP_FB_0197767" "chr6B" 88 50 6 0 1 50 26461290 26461339 5.67e-10 64.4
"SNP_FB_0197767" "chr6B" 88 50 6 0 1 50 26477465 26477514 5.67e-10 64.4
"SNP_FB_0197767" "chr6B" 88 50 6 0 1 50 26492859 26492908 5.67e-10 64.4
"SNP_FB_0197767" "chr6B" 88 50 6 0 1 50 27196727 27196678 5.67e-10 64.4
"SNP_FB_0197767" "chr6B" 89.362 47 5 0 1 47 23259057 23259103 1.98e-09 63.5
"SNP_FB_0197767" "chr6B" 94.872 39 2 0 1 39 1566506 1566544 1.98e-09 62.6
"SNP_FB_0197767" "chr6B" 94.872 39 2 0 1 39 3224467 3224505 1.98e-09 62.6
"SNP_FB_0197767" "chr6B" 94.872 39 2 0 1 39 3448449 3448487 1.98e-09 62.6
"SNP_FB_0197767" "chr6B" 94.872 39 2 0 1 39 3676973 3676935 1.98e-09 62.6
"SNP_FB_0197767" "chr6B" 94.872 39 2 0 1 39 3710031 3710069 1.98e-09 62.6
"SNP_FB_0197767" "chr6B" 94.872 39 2 0 1 39 3877689 3877651 1.98e-09 62.6
"SNP_FB_0197767" "chr6B" 94.872 39 2 0 1 39 7091005 7091043 1.98e-09 62.6
"SNP_FB_0197767" "chr6B" 94.872 39 2 0 1 39 7876188 7876226 1.98e-09 62.6
"SNP_FB_0197767" "chr6B" 94.872 39 2 0 1 39 9576893 9576931 1.98e-09 62.6
"SNP_FB_0197767" "chr6B" 87.755 49 6 0 2 50 9820104 9820152 1.98e-09 62.6
"SNP_FB_0197767" "chr6B" 94.872 39 2 0 1 39 10556172 10556134 1.98e-09 62.6
"SNP_FB_0197767" "chr6B" 94.872 39 2 0 1 39 12266833 12266795 1.98e-09 62.6
"SNP_FB_0197767" "chr6B" 94.872 39 2 0 1 39 13631404 13631442 1.98e-09 62.6
"SNP_FB_0197767" "chr6B" 94.872 39 2 0 1 39 17694698 17694736 1.98e-09 62.6
"SNP_FB_0197767" "chr6B" 94.872 39 2 0 1 39 22505979 22506017 1.98e-09 62.6
"SNP_FB_0197767" "chr6B" 94.872 39 2 0 1 39 26206949 26206987 1.98e-09 62.6
"SNP_FB_0197767" "chr6B" 94.872 39 2 0 1 39 27196391 27196353 1.98e-09 62.6
"SNP_FB_0197767" "chr6B" 94.872 39 2 0 1 39 29948196 29948158 1.98e-09 62.6
"SNP_FB_0197767" "chr6B" 94.872 39 2 0 1 39 30179455 30179417 1.98e-09 62.6
"SNP_FB_0197767" "chr6B" 97.222 36 1 0 4 39 22434196 22434231 6.91e-09 61.7
"SNP_FB_0197767" "chr6B" 94.737 38 2 0 2 39 6640621 6640658 6.91e-09 60.8
"SNP_FB_0197767" "chr6B" 94.737 38 2 0 2 39 6640986 6641023 6.91e-09 60.8
"SNP_FB_0197767" "chr6B" 94.737 38 2 0 1 38 7091370 7091407 6.91e-09 60.8
"SNP_FB_0197767" "chr6B" 94.737 38 2 0 2 39 10422571 10422534 6.91e-09 60.8
"SNP_FB_0197767" "chr6B" 94.737 38 2 0 2 39 11646628 11646591 6.91e-09 60.8
"SNP_FB_0197767" "chr6B" 94.737 38 2 0 1 38 28695716 28695753 6.91e-09 60.8
"SNP_FB_0197767" "chr6B" 86 50 7 0 1 50 5762121 5762170 2.41e-08 59.9
"SNP_FB_0197767" "chr6B" 88.889 45 5 0 1 45 9220448 9220492 2.41e-08 59.9
"SNP_FB_0197767" "chr6B" 86 50 7 0 1 50 9838842 9838891 2.41e-08 59.9
"SNP_FB_0197767" "chr6B" 86 50 7 0 1 50 9842434 9842483 2.41e-08 59.9
"SNP_FB_0197767" "chr6B" 86 50 7 0 1 50 10351691 10351740 2.41e-08 59.9
"SNP_FB_0197767" "chr6B" 88.889 45 5 0 1 45 13672941 13672985 2.41e-08 59.9
"SNP_FB_0197767" "chr6B" 86 50 7 0 1 50 14741311 14741262 2.41e-08 59.9
"SNP_FB_0197767" "chr6B" 86 50 7 0 1 50 17694333 17694382 2.41e-08 59.9
"SNP_FB_0197767" "chr6B" 86 50 7 0 1 50 20905132 20905181 2.41e-08 59.9
"SNP_FB_0197767" "chr6B" 86 50 7 0 1 50 22279706 22279755 2.41e-08 59.9
"SNP_FB_0197767" "chr6B" 86 50 7 0 1 50 22280340 22280389 2.41e-08 59.9
"SNP_FB_0197767" "chr6B" 88.889 45 5 0 1 45 31044436 31044480 2.41e-08 59.9
"SNP_FB_0197767" "chr6B" 86 50 7 0 1 50 31048353 31048402 2.41e-08 59.9
"SNP_FB_0197767" "chr6B" 94.595 37 2 0 1 37 2202255 2202291 2.41e-08 59
"SNP_FB_0197767" "chr6B" 94.595 37 2 0 3 39 9837906 9837870 2.41e-08 59
"SNP_FB_0197767" "chr6B" 94.595 37 2 0 3 39 9841498 9841462 2.41e-08 59
"SNP_FB_0197767" "chr6B" 94.595 37 2 0 3 39 10619363 10619327 2.41e-08 59
"SNP_FB_0197767" "chr6B" 94.595 37 2 0 1 37 26206583 26206619 2.41e-08 59
"SNP_FB_0197767" "chr6B" 94.595 37 2 0 3 39 29560293 29560329 2.41e-08 59
"SNP_FB_0197767" "chr6B" 92.308 39 3 0 1 39 142881 142843 8.42e-08 58.1
"SNP_FB_0197767" "chr6B" 92.308 39 3 0 1 39 143246 143208 8.42e-08 58.1
"SNP_FB_0197767" "chr6B" 92.308 39 3 0 1 39 1566141 1566179 8.42e-08 58.1
"SNP_FB_0197767" "chr6B" 92.308 39 3 0 1 39 1898931 1898893 8.42e-08 58.1
"SNP_FB_0197767" "chr6B" 92.308 39 3 0 1 39 3223410 3223448 8.42e-08 58.1
"SNP_FB_0197767" "chr6B" 92.308 39 3 0 1 39 3448730 3448768 8.42e-08 58.1
"SNP_FB_0197767" "chr6B" 92.308 39 3 0 1 39 4367151 4367189 8.42e-08 58.1
"SNP_FB_0197767" "chr6B" 92.308 39 3 0 1 39 4485448 4485410 8.42e-08 58.1
"SNP_FB_0197767" "chr6B" 92.308 39 3 0 1 39 4991786 4991824 8.42e-08 58.1
"SNP_FB_0197767" "chr6B" 92.308 39 3 0 1 39 5296654 5296616 8.42e-08 58.1
"SNP_FB_0197767" "chr6B" 92.308 39 3 0 1 39 5608258 5608296 8.42e-08 58.1
"SNP_FB_0197767" "chr6B" 92.308 39 3 0 1 39 6175827 6175865 8.42e-08 58.1
"SNP_FB_0197767" "chr6B" 92.308 39 3 0 1 39 8900937 8900975 8.42e-08 58.1
"SNP_FB_0197767" "chr6B" 92.308 39 3 0 1 39 9059254 9059292 8.42e-08 58.1
"SNP_FB_0197767" "chr6B" 92.308 39 3 0 1 39 9219723 9219761 8.42e-08 58.1
"SNP_FB_0197767" "chr6B" 92.308 39 3 0 1 39 9838272 9838234 8.42e-08 58.1
"SNP_FB_0197767" "chr6B" 92.308 39 3 0 1 39 9839207 9839245 8.42e-08 58.1
"SNP_FB_0197767" "chr6B" 92.308 39 3 0 1 39 9841864 9841826 8.42e-08 58.1
"SNP_FB_0197767" "chr6B" 92.308 39 3 0 1 39 9842799 9842837 8.42e-08 58.1
"SNP_FB_0197767" "chr6B" 92.308 39 3 0 1 39 10017557 10017595 8.42e-08 58.1
"SNP_FB_0197767" "chr6B" 92.308 39 3 0 1 39 10081851 10081813 8.42e-08 58.1
"SNP_FB_0197767" "chr6B" 92.308 39 3 0 1 39 10352056 10352094 8.42e-08 58.1
"SNP_FB_0197767" "chr6B" 92.308 39 3 0 1 39 10967958 10967920 8.42e-08 58.1
"SNP_FB_0197767" "chr6B" 92.308 39 3 0 1 39 11411417 11411379 8.42e-08 58.1
"SNP_FB_0197767" "chr6B" 92.308 39 3 0 1 39 11646994 11646956 8.42e-08 58.1
"SNP_FB_0197767" "chr6B" 92.308 39 3 0 1 39 11842534 11842496 8.42e-08 58.1
"SNP_FB_0197767" "chr6B" 92.308 39 3 0 1 39 11844861 11844823 8.42e-08 58.1
"SNP_FB_0197767" "chr6B" 92.308 39 3 0 1 39 12266468 12266430 8.42e-08 58.1
"SNP_FB_0197767" "chr6B" 92.308 39 3 0 1 39 12327058 12327096 8.42e-08 58.1
"SNP_FB_0197767" "chr6B" 92.308 39 3 0 1 39 14431315 14431353 8.42e-08 58.1
"SNP_FB_0197767" "chr6B" 92.308 39 3 0 1 39 15968034 15967996 8.42e-08 58.1
"SNP_FB_0197767" "chr6B" 92.308 39 3 0 1 39 15968714 15968676 8.42e-08 58.1
"SNP_FB_0197767" "chr6B" 92.308 39 3 0 1 39 16811007 16810969 8.42e-08 58.1
"SNP_FB_0197767" "chr6B" 92.308 39 3 0 1 39 19322349 19322311 8.42e-08 58.1
"SNP_FB_0197767" "chr6B" 92.308 39 3 0 1 39 20048415 20048377 8.42e-08 58.1
"SNP_FB_0197767" "chr6B" 92.308 39 3 0 1 39 21453724 21453686 8.42e-08 58.1
"SNP_FB_0197767" "chr6B" 92.308 39 3 0 1 39 23859284 23859246 8.42e-08 58.1
"SNP_FB_0197767" "chr6B" 92.308 39 3 0 1 39 23871393 23871355 8.42e-08 58.1
"SNP_FB_0197767" "chr6B" 92.308 39 3 0 1 39 24591412 24591450 8.42e-08 58.1
"SNP_FB_0197767" "chr6B" 97.059 34 1 0 6 39 25106926 25106959 8.42e-08 58.1
"SNP_FB_0197767" "chr6B" 85.714 49 7 0 2 50 28695354 28695402 8.42e-08 58.1
"SNP_FB_0197767" "chr6B" 92.308 39 3 0 1 39 28736419 28736457 8.42e-08 58.1
"SNP_FB_0197767" "chr6B" 92.308 39 3 0 1 39 30066797 30066835 8.42e-08 58.1
"SNP_FB_0197767" "chr6B" 85.714 49 7 0 2 50 31044247 31044295 8.42e-08 58.1
"SNP_FB_0197767" "chr6B" 92.308 39 3 0 1 39 31069979 31069941 8.42e-08 58.1
"SNP_FB_0197767" "chr6B" 92.308 39 3 0 1 39 31070344 31070306 8.42e-08 58.1
"SNP_FB_0197767" "chr6B" 94.737 38 1 1 1 38 28970925 28970889 8.42e-08 57.2
"SNP_FB_0197767" "chr6B" 92.105 38 3 0 1 38 5576650 5576687 2.94e-07 56.3
"SNP_FB_0197767" "chr6B" 92.105 38 3 0 2 39 5608969 5609006 2.94e-07 56.3
"SNP_FB_0197767" "chr6B" 96.97 33 1 0 1 33 13339308 13339276 2.94e-07 56.3
"SNP_FB_0197767" "chr6B" 92.105 38 3 0 2 39 13630662 13630699 2.94e-07 56.3
"SNP_FB_0197767" "chr6B" 88.889 45 4 1 1 45 17213109 17213066 2.94e-07 56.3
"SNP_FB_0197767" "chr6B" 92.105 38 3 0 2 39 22280705 22280742 2.94e-07 56.3
"SNP_FB_0197767" "chr6B" 86.667 45 6 0 1 45 10017192 10017236 2.94e-07 55.4
"SNP_FB_0197767" "chr6B" 86.667 45 6 0 1 45 10392137 10392181 2.94e-07 55.4
"SNP_FB_0197767" "chr6B" 86.667 45 6 0 1 45 11438122 11438078 2.94e-07 55.4
"SNP_FB_0197767" "chr6B" 84 50 8 0 1 50 13631063 13631112 2.94e-07 55.4
"SNP_FB_0197767" "chr6B" 86.667 45 6 0 1 45 13672577 13672621 2.94e-07 55.4
"SNP_FB_0197767" "chr6B" 86.667 45 6 0 1 45 21043718 21043762 2.94e-07 55.4
"SNP_FB_0197767" "chr6B" 84 50 8 0 1 50 27425575 27425624 2.94e-07 55.4
"SNP_FB_0197767" "chr6B" 91.892 37 3 0 3 39 5235552 5235588 1.03e-06 54.5
"SNP_FB_0197767" "chr6B" 91.892 37 3 0 3 39 5597210 5597246 1.03e-06 54.5
"SNP_FB_0197767" "chr6B" 91.892 37 3 0 1 37 5607893 5607929 1.03e-06 54.5
"SNP_FB_0197767" "chr6B" 91.892 37 3 0 1 37 11843033 11843069 1.03e-06 54.5
"SNP_FB_0197767" "chr6B" 92.308 39 2 1 1 39 17111146 17111183 1.03e-06 54.5
"SNP_FB_0197767" "chr6B" 85.106 47 7 0 1 47 18844511 18844465 1.03e-06 54.5
"SNP_FB_0197767" "chr6B" 91.892 37 3 0 1 37 19322020 19321984 1.03e-06 54.5
"SNP_FB_0197767" "chr6B" 91.892 37 3 0 1 37 25507928 25507892 1.03e-06 54.5
"SNP_FB_0197767" "chr6B" 89.744 39 4 0 1 39 142516 142478 1.03e-06 53.6
"SNP_FB_0197767" "chr6B" 89.744 39 4 0 1 39 2202614 2202652 1.03e-06 53.6
"SNP_FB_0197767" "chr6B" 86.957 46 5 1 1 45 3677338 3677293 1.03e-06 53.6
"SNP_FB_0197767" "chr6B" 86.957 46 5 1 1 45 3677703 3677658 1.03e-06 53.6
"SNP_FB_0197767" "chr6B" 89.744 39 4 0 1 39 3710396 3710434 1.03e-06 53.6
"SNP_FB_0197767" "chr6B" 89.744 39 4 0 1 39 4485083 4485045 1.03e-06 53.6
"SNP_FB_0197767" "chr6B" 89.744 39 4 0 1 39 4638407 4638445 1.03e-06 53.6
"SNP_FB_0197767" "chr6B" 89.744 39 4 0 1 39 5235186 5235224 1.03e-06 53.6
"SNP_FB_0197767" "chr6B" 89.744 39 4 0 1 39 5576285 5576323 1.03e-06 53.6
"SNP_FB_0197767" "chr6B" 89.744 39 4 0 1 39 5608622 5608660 1.03e-06 53.6
"SNP_FB_0197767" "chr6B" 89.744 39 4 0 1 39 9220085 9220123 1.03e-06 53.6
"SNP_FB_0197767" "chr6B" 83.673 49 8 0 2 50 9220814 9220862 1.03e-06 53.6
"SNP_FB_0197767" "chr6B" 89.744 39 4 0 1 39 9369840 9369802 1.03e-06 53.6
"SNP_FB_0197767" "chr6B" 89.744 39 4 0 1 39 9837436 9837474 1.03e-06 53.6
"SNP_FB_0197767" "chr6B" 89.744 39 4 0 1 39 9841028 9841066 1.03e-06 53.6
"SNP_FB_0197767" "chr6B" 89.744 39 4 0 1 39 10081484 10081446 1.03e-06 53.6
"SNP_FB_0197767" "chr6B" 89.744 39 4 0 1 39 10609646 10609608 1.03e-06 53.6
"SNP_FB_0197767" "chr6B" 89.744 39 4 0 1 39 10619006 10618968 1.03e-06 53.6
"SNP_FB_0197767" "chr6B" 89.744 39 4 0 1 39 11411782 11411744 1.03e-06 53.6
"SNP_FB_0197767" "chr6B" 89.744 39 4 0 1 39 11842898 11842860 1.03e-06 53.6
"SNP_FB_0197767" "chr6B" 89.744 39 4 0 1 39 12256185 12256147 1.03e-06 53.6
"SNP_FB_0197767" "chr6B" 89.744 39 4 0 1 39 12326694 12326732 1.03e-06 53.6
"SNP_FB_0197767" "chr6B" 89.744 39 4 0 1 39 13481417 13481455 1.03e-06 53.6
"SNP_FB_0197767" "chr6B" 89.744 39 4 0 1 39 13720048 13720010 1.03e-06 53.6
"SNP_FB_0197767" "chr6B" 89.744 39 4 0 1 39 18895074 18895112 1.03e-06 53.6
"SNP_FB_0197767" "chr6B" 89.744 39 4 0 1 39 25432578 25432616 1.03e-06 53.6
"SNP_FB_0197767" "chr6B" 89.744 39 4 0 1 39 25432943 25432981 1.03e-06 53.6
"SNP_FB_0197767" "chr6B" 89.744 39 4 0 1 39 27425926 27425964 1.03e-06 53.6
"SNP_FB_0197767" "chr6B" 89.744 39 4 0 1 39 27644908 27644946 1.03e-06 53.6
"SNP_FB_0197767" "chr6B" 83.673 49 8 0 2 50 28512132 28512180 1.03e-06 53.6
"SNP_FB_0197767" "chr6B" 89.744 39 4 0 1 39 28737041 28737003 1.03e-06 53.6
"SNP_FB_0197767" "chr6B" 91.667 36 3 0 4 39 6175101 6175136 3.58e-06 52.7
"SNP_FB_0197767" "chr6B" 89.474 38 4 0 1 38 5152752 5152789 3.58e-06 51.8
"SNP_FB_0197767" "chr6B" 89.474 38 4 0 2 39 5297485 5297448 3.58e-06 51.8
"SNP_FB_0197767" "chr6B" 89.474 38 4 0 2 39 5596844 5596881 3.58e-06 51.8
"SNP_FB_0197767" "chr6B" 89.474 38 4 0 2 39 11311563 11311600 3.58e-06 51.8
"SNP_FB_0197767" "chr6B" 89.474 38 4 0 1 38 12732565 12732602 3.58e-06 51.8
"SNP_FB_0197767" "chr6B" 89.474 38 4 0 2 39 20048045 20048008 3.58e-06 51.8
"SNP_FB_0197767" "chr6B" 89.474 38 4 0 1 38 20905496 20905533 3.58e-06 51.8
"SNP_FB_0197767" "chr6B" 83.333 48 8 0 3 50 31047991 31048038 3.58e-06 51.8
"SNP_FB_0197767" "chr6B" 87.5 40 5 0 1 40 19725785 19725746 1.25e-05 50.9
"SNP_FB_0197767" "chr6B" 91.429 35 3 0 5 39 21043357 21043391 1.25e-05 50.9
"SNP_FB_0197767" "chr6B" 89.744 39 3 1 1 39 9837545 9837508 1.25e-05 50
"SNP_FB_0197767" "chr6B" 89.744 39 3 1 1 39 9841137 9841100 1.25e-05 50
"SNP_FB_0197767" "chr6B" 89.189 37 4 0 1 37 11311196 11311232 1.25e-05 50
"SNP_FB_0197767" "chr6B" 89.189 37 4 0 1 37 11844496 11844460 1.25e-05 50
"SNP_FB_0197767" "chr6B" 89.189 37 4 0 1 37 27182871 27182907 1.25e-05 50
"SNP_FB_0197767" "chr6B" 89.744 39 3 1 1 39 28971318 28971281 1.25e-05 50
"SNP_FB_0197767" "chr6B" 87.179 39 5 0 1 39 5297016 5296978 4.36e-05 49.1
"SNP_FB_0197767" "chr6B" 87.179 39 5 0 1 39 6175462 6175500 4.36e-05 49.1
"SNP_FB_0197767" "chr6B" 87.179 39 5 0 1 39 6929951 6929913 4.36e-05 49.1
"SNP_FB_0197767" "chr6B" 87.179 39 5 0 1 39 7143102 7143140 4.36e-05 49.1
"SNP_FB_0197767" "chr6B" 87.179 39 5 0 1 39 7144025 7143987 4.36e-05 49.1
"SNP_FB_0197767" "chr6B" 87.179 39 5 0 1 39 10557858 10557896 4.36e-05 49.1
"SNP_FB_0197767" "chr6B" 87.179 39 5 0 1 39 13481058 13481096 4.36e-05 49.1
"SNP_FB_0197767" "chr6B" 87.179 39 5 0 1 39 14727278 14727240 4.36e-05 49.1
"SNP_FB_0197767" "chr6B" 93.548 31 2 0 1 31 5297120 5297090 4.36e-05 48.2
"SNP_FB_0197767" "chr6B" 81.25 48 9 0 1 48 9820467 9820514 0.000152 47.3
"SNP_FB_0197767" "chr6B" 90.909 33 3 0 8 40 19726143 19726111 0.000152 47.3
"SNP_FB_0197767" "chr6B" 96.429 28 1 0 12 39 22992017 22991990 0.000152 47.3
"SNP_FB_0197767" "chr6B" 86.842 38 5 0 1 38 23258693 23258730 0.000152 47.3
"SNP_FB_0197767" "chr6B" 82.222 45 8 0 5 49 18259984 18260028 0.000152 46.4
"SNP_FB_0197767" "chr6B" 87.179 39 3 1 1 39 24511406 24511442 0.000152 46.4
"SNP_FB_0197767" "chr6B" 86.486 37 5 0 3 39 10422205 10422169 0.000531 45.5
"SNP_FB_0197767" "chr6B" 84.615 39 6 0 1 39 10711032 10711070 0.000531 44.6
"SNP_FB_0197767" "chr6B" 84.615 39 6 0 1 39 11843237 11843199 0.000531 44.6
"SNP_FB_0197767" "chr6B" 90.323 31 3 0 15 45 8464980 8465010 0.002 43.7
"SNP_FB_0197767" "chr6B" 87.879 33 4 0 1 33 14723418 14723386 0.002 42.8
"SNP_FB_0197767" "chr6B" 78 50 11 0 1 50 20051091 20051140 0.006 41.9
"SNP_FB_0197767" "chr6B" 92.593 27 2 0 1 27 859432 859406 0.006 41
"SNP_FB_0197767" "chr6B" 92.593 27 2 0 1 27 2213535 2213509 0.006 41
"SNP_FB_0197767" "chr6B" 92.593 27 2 0 1 27 3224808 3224834 0.006 41
"SNP_FB_0197767" "chr6B" 92.593 27 2 0 1 27 3225077 3225103 0.006 41
"SNP_FB_0197767" "chr6B" 92.593 27 2 0 1 27 6507258 6507232 0.006 41
"SNP_FB_0197767" "chr6B" 92.593 27 2 0 1 27 9854465 9854439 0.006 41
"SNP_FB_0197767" "chr6B" 92.593 27 2 0 1 27 12203558 12203584 0.006 41
"SNP_FB_0197767" "chr6B" 92.593 27 2 0 1 27 12640266 12640240 0.006 41
"SNP_FB_0197767" "chr6B" 87.5 32 4 0 1 32 17678228 17678197 0.006 41
"SNP_FB_0197767" "chr6B" 92.593 27 2 0 1 27 20770287 20770261 0.006 41
"SNP_FB_0197767" "chr6B" 92.593 27 2 0 1 27 20770645 20770619 0.006 41
"SNP_FB_0197767" "chr6B" 92.308 26 2 0 2 27 14318010 14318035 0.023 39.2
"SNP_FB_0197767" "chr6B" 100 21 0 0 1 21 17212745 17212725 0.023 39.2
"SNP_FB_0197767" "chr6B" 87.097 31 4 0 1 31 21523046 21523076 0.023 39.2
"SNP_FB_0197767" "chr6B" 100 21 0 0 1 21 27404816 27404836 0.023 39.2
"SNP_FB_0197767" "chr6B" 95.652 23 1 0 1 23 2988955 2988933 0.079 38.3
"SNP_FB_0197767" "chr6B" 81.579 38 7 0 1 38 3878060 3878023 0.079 38.3
"SNP_FB_0197767" "chr6B" 95.652 23 1 0 1 23 10555824 10555802 0.079 38.3
"SNP_FB_0197767" "chr6B" 95.652 23 1 0 1 23 14318364 14318386 0.079 38.3
"SNP_FB_0197767" "chr6B" 95.652 23 1 0 1 23 21523307 21523329 0.079 38.3
"SNP_FB_0197767" "chr6B" 95.652 23 1 0 1 23 27397760 27397738 0.079 38.3
"SNP_FB_0197767" "chr6B" 88.889 27 3 0 1 27 2656537 2656511 0.28 36.5
"SNP_FB_0197767" "chr6B" 88.889 27 3 0 1 27 2656820 2656794 0.28 36.5
"SNP_FB_0197767" "chr6B" 88.889 27 3 0 1 27 2951798 2951824 0.28 36.5
"SNP_FB_0197767" "chr6B" 88.889 27 3 0 1 27 3224111 3224137 0.28 36.5
"SNP_FB_0197767" "chr6B" 88.889 27 3 0 1 27 6506907 6506881 0.28 36.5
"SNP_FB_0197767" "chr6B" 88.889 27 3 0 1 27 6507418 6507392 0.28 36.5
"SNP_FB_0197767" "chr6B" 88.889 27 3 0 13 39 8073487 8073513 0.28 36.5
"SNP_FB_0197767" "chr6B" 88.889 27 3 0 1 27 8601410 8601436 0.28 36.5
"SNP_FB_0197767" "chr6B" 88.889 27 3 0 1 27 8603994 8604020 0.28 36.5
"SNP_FB_0197767" "chr6B" 88.889 27 3 0 1 27 10863902 10863928 0.28 36.5
"SNP_FB_0197767" "chr6B" 88.889 27 3 0 1 27 12234287 12234313 0.28 36.5
"SNP_FB_0197767" "chr6B" 88.889 27 3 0 1 27 14119466 14119440 0.28 36.5
"SNP_FB_0197767" "chr6B" 88.889 27 3 0 1 27 16271336 16271362 0.28 36.5
"SNP_FB_0197767" "chr6B" 88.889 27 3 0 1 27 17676460 17676486 0.28 36.5
"SNP_FB_0197767" "chr6B" 88.889 27 3 0 1 27 20442165 20442191 0.28 36.5
"SNP_FB_0197767" "chr6B" 88.889 27 3 0 1 27 20623561 20623535 0.28 36.5
"SNP_FB_0197767" "chr6B" 88.889 27 3 0 1 27 21523664 21523690 0.28 36.5
"SNP_FB_0197767" "chr6B" 88.889 27 3 0 1 27 21858845 21858871 0.28 36.5
"SNP_FB_0197767" "chr6B" 88.889 27 3 0 1 27 22105093 22105067 0.28 36.5
"SNP_FB_0197767" "chr6B" 88.889 27 3 0 1 27 22346447 22346473 0.28 36.5
"SNP_FB_0197767" "chr6B" 88.889 27 3 0 1 27 23125508 23125534 0.28 36.5
"SNP_FB_0197767" "chr6B" 88.889 27 3 0 1 27 27472578 27472604 0.28 36.5
"SNP_FB_0197767" "chr6B" 88.889 27 3 0 1 27 27477243 27477269 0.28 36.5
"SNP_FB_0197767" "chr6B" 88.889 27 3 0 1 27 28912396 28912422 0.28 36.5
"SNP_FB_0197767" "chr6B" 88.889 27 3 0 1 27 29939279 29939305 0.28 36.5
"SNP_FB_0197767" "chr6B" 88.889 27 3 0 1 27 29939817 29939843 0.28 36.5
"SNP_FB_0197767" "chr6B" 88.889 27 3 0 1 27 29943328 29943354 0.28 36.5
"SNP_FB_0197767" "chr6B" 84.375 32 5 0 1 32 30879755 30879724 0.28 36.5
"SNP_FB_0197767" "chr6B" 91.667 24 2 0 8 31 3852513 3852490 0.28 35.6
"SNP_FB_0197767" "chr6B" 95.238 21 1 0 3 23 955585 955605 0.96 34.6
"SNP_FB_0197767" "chr6B" 95.238 21 1 0 1 21 3225432 3225452 0.96 34.6
"SNP_FB_0197767" "chr6B" 95.238 21 1 0 1 21 10771929 10771909 0.96 34.6
"SNP_FB_0197767" "chr6B" 88.462 26 3 0 1 26 12639900 12639875 0.96 34.6
"SNP_FB_0197767" "chr6B" 95.238 21 1 0 1 21 14119820 14119800 0.96 34.6
"SNP_FB_0197767" "chr6B" 95.238 21 1 0 1 21 26883638 26883658 0.96 34.6
"SNP_FB_0197767" "chr6B" 88.462 26 3 0 2 27 27250606 27250581 0.96 34.6
"SNP_FB_0197767" "chr6B" 88 25 3 0 3 27 3220964 3220988 3.4 32.8
"SNP_FB_0197767" "chr6B" 95 20 1 0 1 20 17677520 17677501 3.4 32.8
"SNP_FB_0197767" "chr6B" 88 25 3 0 3 27 28912781 28912805 3.4 32.8
"SNP_FB_0197767" "chr6B" 88 25 3 0 3 27 28913136 28913160 3.4 32.8
"SNP_FB_0197767" "chr6B" 85.185 27 4 0 1 27 5405399 5405425 3.4 31.9
"SNP_FB_0197767" "chr6B" 85.185 27 4 0 1 27 5551060 5551086 3.4 31.9
"SNP_FB_0197767" "chr6B" 85.185 27 4 0 1 27 5612852 5612826 3.4 31.9
"SNP_FB_0197767" "chr6B" 85.185 27 4 0 1 27 9322439 9322465 3.4 31.9
"SNP_FB_0197767" "chr6B" 85.185 27 4 0 1 27 9323167 9323141 3.4 31.9
"SNP_FB_0197767" "chr6B" 85.185 27 4 0 1 27 9854119 9854093 3.4 31.9
"SNP_FB_0197767" "chr6B" 85.185 27 4 0 1 27 17676785 17676811 3.4 31.9
"SNP_FB_0197767" "chr6B" 85.185 27 4 0 1 27 17677117 17677143 3.4 31.9
"SNP_FB_0197767" "chr6B" 85.185 27 4 0 1 27 20442955 20442929 3.4 31.9
"SNP_FB_0197767" "chr6B" 85.185 27 4 0 1 27 22346094 22346120 3.4 31.9
"SNP_FB_0197767" "chr6B" 85.185 27 4 0 1 27 24461716 24461690 3.4 31.9
"SNP_FB_0197767" "chr6B" 85.185 27 4 0 1 27 27300423 27300449 3.4 31.9
"SNP_FB_0197767" "chr6B" 85.185 27 4 0 1 27 30922624 30922650 3.4 31.9
"SNP_FB_0197767" "chr7B" 95.556 45 2 0 1 45 2677655 2677699 1.1e-12 73.4
"SNP_FB_0197767" "chr7B" 93.617 47 3 0 1 47 20082549 20082503 3.82e-12 72.5
"SNP_FB_0197767" "chr7B" 93.333 45 3 0 1 45 5847689 5847645 4.66e-11 68.9
"SNP_FB_0197767" "chr7B" 93.333 45 3 0 1 45 5877994 5877950 4.66e-11 68.9
"SNP_FB_0197767" "chr7B" 93.333 45 3 0 1 45 10013536 10013580 4.66e-11 68.9
"SNP_FB_0197767" "chr7B" 97.436 39 1 0 1 39 1332758 1332720 1.63e-10 67.1
"SNP_FB_0197767" "chr7B" 97.436 39 1 0 1 39 5646580 5646618 1.63e-10 67.1
"SNP_FB_0197767" "chr7B" 97.436 39 1 0 1 39 14952244 14952206 1.63e-10 67.1
"SNP_FB_0197767" "chr7B" 89.583 48 5 0 3 50 2678022 2678069 5.67e-10 65.3
"SNP_FB_0197767" "chr7B" 91.111 45 4 0 1 45 20082728 20082772 5.67e-10 64.4
"SNP_FB_0197767" "chr7B" 94.872 39 2 0 1 39 1332416 1332378 1.98e-09 62.6
"SNP_FB_0197767" "chr7B" 94.872 39 2 0 1 39 2380153 2380191 1.98e-09 62.6
"SNP_FB_0197767" "chr7B" 94.872 39 2 0 1 39 2380494 2380532 1.98e-09 62.6
"SNP_FB_0197767" "chr7B" 94.872 39 2 0 1 39 2496322 2496284 1.98e-09 62.6
"SNP_FB_0197767" "chr7B" 94.872 39 2 0 1 39 4446432 4446470 1.98e-09 62.6
"SNP_FB_0197767" "chr7B" 94.872 39 2 0 1 39 4577154 4577192 1.98e-09 62.6
"SNP_FB_0197767" "chr7B" 94.872 39 2 0 1 39 6145339 6145301 1.98e-09 62.6
"SNP_FB_0197767" "chr7B" 94.872 39 2 0 1 39 7214815 7214853 1.98e-09 62.6
"SNP_FB_0197767" "chr7B" 94.872 39 2 0 1 39 9656969 9657007 1.98e-09 62.6
"SNP_FB_0197767" "chr7B" 94.872 39 2 0 1 39 9657333 9657371 1.98e-09 62.6
"SNP_FB_0197767" "chr7B" 94.872 39 2 0 1 39 12006619 12006657 1.98e-09 62.6
"SNP_FB_0197767" "chr7B" 94.872 39 2 0 1 39 16489505 16489543 1.98e-09 62.6
"SNP_FB_0197767" "chr7B" 94.872 39 2 0 1 39 16489870 16489908 1.98e-09 62.6
"SNP_FB_0197767" "chr7B" 94.872 39 2 0 1 39 17813978 17813940 1.98e-09 62.6
"SNP_FB_0197767" "chr7B" 94.872 39 2 0 1 39 17814274 17814236 1.98e-09 62.6
"SNP_FB_0197767" "chr7B" 94.872 39 2 0 1 39 20082458 20082420 1.98e-09 62.6
"SNP_FB_0197767" "chr7B" 94.872 39 2 0 1 39 22504760 22504722 1.98e-09 62.6
"SNP_FB_0197767" "chr7B" 94.737 38 2 0 2 39 13136032 13135995 6.91e-09 60.8
"SNP_FB_0197767" "chr7B" 94.737 38 2 0 1 38 16580952 16580989 6.91e-09 60.8
"SNP_FB_0197767" "chr7B" 90.698 43 4 0 1 43 20297329 20297371 6.91e-09 60.8
"SNP_FB_0197767" "chr7B" 88.889 45 5 0 1 45 11878913 11878957 2.41e-08 59.9
"SNP_FB_0197767" "chr7B" 86 50 7 0 1 50 14951880 14951831 2.41e-08 59.9
"SNP_FB_0197767" "chr7B" 92.5 40 3 0 1 40 16692272 16692311 2.41e-08 59.9
"SNP_FB_0197767" "chr7B" 94.595 37 2 0 3 39 22651585 22651549 2.41e-08 59
"SNP_FB_0197767" "chr7B" 92.308 39 3 0 1 39 1157122 1157160 8.42e-08 58.1
"SNP_FB_0197767" "chr7B" 92.308 39 3 0 1 39 1157487 1157525 8.42e-08 58.1
"SNP_FB_0197767" "chr7B" 92.308 39 3 0 1 39 1333100 1333062 8.42e-08 58.1
"SNP_FB_0197767" "chr7B" 92.308 39 3 0 1 39 3631525 3631563 8.42e-08 58.1
"SNP_FB_0197767" "chr7B" 92.308 39 3 0 1 39 5646238 5646276 8.42e-08 58.1
"SNP_FB_0197767" "chr7B" 92.308 39 3 0 1 39 6084415 6084377 8.42e-08 58.1
"SNP_FB_0197767" "chr7B" 92.308 39 3 0 1 39 8815687 8815725 8.42e-08 58.1
"SNP_FB_0197767" "chr7B" 92.308 39 3 0 1 39 8857715 8857753 8.42e-08 58.1
"SNP_FB_0197767" "chr7B" 92.308 39 3 0 1 39 11452966 11453004 8.42e-08 58.1
"SNP_FB_0197767" "chr7B" 92.308 39 3 0 1 39 12006541 12006579 8.42e-08 58.1
"SNP_FB_0197767" "chr7B" 92.308 39 3 0 1 39 13137427 13137389 8.42e-08 58.1
"SNP_FB_0197767" "chr7B" 92.308 39 3 0 1 39 16506240 16506278 8.42e-08 58.1
"SNP_FB_0197767" "chr7B" 92.308 39 3 0 1 39 17642730 17642692 8.42e-08 58.1
"SNP_FB_0197767" "chr7B" 92.308 39 3 0 1 39 19529270 19529232 8.42e-08 58.1
"SNP_FB_0197767" "chr7B" 92.308 39 3 0 1 39 20073857 20073819 8.42e-08 58.1
"SNP_FB_0197767" "chr7B" 92.308 39 3 0 1 39 21189826 21189864 8.42e-08 58.1
"SNP_FB_0197767" "chr7B" 92.308 39 3 0 1 39 22651219 22651181 8.42e-08 58.1
"SNP_FB_0197767" "chr7B" 92.105 38 3 0 1 38 3061381 3061418 2.94e-07 56.3
"SNP_FB_0197767" "chr7B" 92.105 38 3 0 1 38 8069238 8069201 2.94e-07 56.3
"SNP_FB_0197767" "chr7B" 86.667 45 6 0 1 45 4469323 4469279 2.94e-07 55.4
"SNP_FB_0197767" "chr7B" 86.667 45 6 0 1 45 7215181 7215225 2.94e-07 55.4
"SNP_FB_0197767" "chr7B" 86.667 45 6 0 1 45 12006177 12006221 2.94e-07 55.4
"SNP_FB_0197767" "chr7B" 86.667 45 6 0 1 45 13136389 13136345 2.94e-07 55.4
"SNP_FB_0197767" "chr7B" 91.892 37 3 0 1 37 4577519 4577555 1.03e-06 54.5
"SNP_FB_0197767" "chr7B" 91.892 37 3 0 1 37 9522503 9522539 1.03e-06 54.5
"SNP_FB_0197767" "chr7B" 91.892 37 3 0 1 37 9522869 9522905 1.03e-06 54.5
"SNP_FB_0197767" "chr7B" 91.892 37 3 0 3 39 21330159 21330123 1.03e-06 54.5
"SNP_FB_0197767" "chr7B" 89.744 39 4 0 1 39 2380858 2380896 1.03e-06 53.6
"SNP_FB_0197767" "chr7B" 89.744 39 4 0 1 39 4446066 4446104 1.03e-06 53.6
"SNP_FB_0197767" "chr7B" 89.744 39 4 0 1 39 8068866 8068828 1.03e-06 53.6
"SNP_FB_0197767" "chr7B" 89.744 39 4 0 1 39 11452603 11452641 1.03e-06 53.6
"SNP_FB_0197767" "chr7B" 89.744 39 4 0 1 39 13137062 13137024 1.03e-06 53.6
"SNP_FB_0197767" "chr7B" 89.744 39 4 0 1 39 15869060 15869022 1.03e-06 53.6
"SNP_FB_0197767" "chr7B" 89.744 39 4 0 1 39 15869444 15869406 1.03e-06 53.6
"SNP_FB_0197767" "chr7B" 89.744 39 4 0 1 39 15930262 15930224 1.03e-06 53.6
"SNP_FB_0197767" "chr7B" 89.744 39 4 0 1 39 17525103 17525065 1.03e-06 53.6
"SNP_FB_0197767" "chr7B" 89.744 39 4 0 1 39 19659349 19659387 1.03e-06 53.6
"SNP_FB_0197767" "chr7B" 91.667 36 3 0 4 39 6645810 6645775 3.58e-06 52.7
"SNP_FB_0197767" "chr7B" 89.474 38 4 0 3 40 12941727 12941690 3.58e-06 51.8
"SNP_FB_0197767" "chr7B" 89.474 38 4 0 1 38 19255506 19255469 3.58e-06 51.8
"SNP_FB_0197767" "chr7B" 89.474 38 4 0 1 38 20512352 20512315 3.58e-06 51.8
"SNP_FB_0197767" "chr7B" 82 50 9 0 1 50 471105 471056 1.25e-05 50.9
"SNP_FB_0197767" "chr7B" 87.5 40 5 0 6 45 1162155 1162116 1.25e-05 50.9
"SNP_FB_0197767" "chr7B" 87.5 40 5 0 6 45 11448701 11448740 1.25e-05 50.9
"SNP_FB_0197767" "chr7B" 82 50 9 0 1 50 12710102 12710053 1.25e-05 50.9
"SNP_FB_0197767" "chr7B" 89.189 37 4 0 1 37 3064229 3064193 1.25e-05 50
"SNP_FB_0197767" "chr7B" 89.189 37 4 0 1 37 9522137 9522173 1.25e-05 50
"SNP_FB_0197767" "chr7B" 87.805 41 3 1 1 39 13680656 13680696 1.25e-05 50
"SNP_FB_0197767" "chr7B" 89.744 39 3 1 1 39 15616549 15616512 1.25e-05 50
"SNP_FB_0197767" "chr7B" 87.179 39 5 0 1 39 1162526 1162488 4.36e-05 49.1
"SNP_FB_0197767" "chr7B" 87.179 39 5 0 1 39 3064589 3064551 4.36e-05 49.1
"SNP_FB_0197767" "chr7B" 87.179 39 5 0 1 39 3104496 3104458 4.36e-05 49.1
"SNP_FB_0197767" "chr7B" 87.179 39 5 0 1 39 3104861 3104823 4.36e-05 49.1
"SNP_FB_0197767" "chr7B" 87.179 39 5 0 1 39 13136690 13136652 4.36e-05 49.1
"SNP_FB_0197767" "chr7B" 81.25 48 9 0 3 50 21189463 21189510 0.000152 47.3
"SNP_FB_0197767" "chr7B" 96.296 27 1 0 1 27 2372000 2371974 0.000531 45.5
"SNP_FB_0197767" "chr7B" 86.486 37 5 0 1 37 5981627 5981591 0.000531 45.5
"SNP_FB_0197767" "chr7B" 84.615 39 6 0 1 39 2494763 2494725 0.000531 44.6
"SNP_FB_0197767" "chr7B" 84.615 39 6 0 1 39 3475858 3475896 0.000531 44.6
"SNP_FB_0197767" "chr7B" 84.615 39 6 0 1 39 12710466 12710428 0.000531 44.6
"SNP_FB_0197767" "chr7B" 84.615 39 6 0 1 39 22110493 22110531 0.000531 44.6
"SNP_FB_0197767" "chr7B" 80 50 8 1 3 50 3064954 3064905 0.002 43.7
"SNP_FB_0197767" "chr7B" 92.857 28 2 0 12 39 471460 471433 0.002 42.8
"SNP_FB_0197767" "chr7B" 92.593 27 2 0 1 27 2599203 2599229 0.006 41
"SNP_FB_0197767" "chr7B" 92.593 27 2 0 1 27 2600758 2600784 0.006 41
"SNP_FB_0197767" "chr7B" 92.593 27 2 0 1 27 2741628 2741654 0.006 41
"SNP_FB_0197767" "chr7B" 92.593 27 2 0 1 27 2741985 2742011 0.006 41
"SNP_FB_0197767" "chr7B" 92.593 27 2 0 1 27 4738202 4738176 0.006 41
"SNP_FB_0197767" "chr7B" 92.593 27 2 0 1 27 4738558 4738532 0.006 41
"SNP_FB_0197767" "chr7B" 83.784 37 6 0 1 37 9550779 9550815 0.006 41
"SNP_FB_0197767" "chr7B" 92.593 27 2 0 1 27 11795841 11795815 0.006 41
"SNP_FB_0197767" "chr7B" 92.593 27 2 0 1 27 21724199 21724173 0.006 41
"SNP_FB_0197767" "chr7B" 92.593 27 2 0 13 39 22114621 22114647 0.006 41
"SNP_FB_0197767" "chr7B" 92.308 26 2 0 2 27 2663078 2663103 0.023 39.2
"SNP_FB_0197767" "chr7B" 92.308 26 2 0 14 39 9967926 9967951 0.023 39.2
"SNP_FB_0197767" "chr7B" 95.652 23 1 0 1 23 2497082 2497060 0.079 38.3
"SNP_FB_0197767" "chr7B" 95.652 23 1 0 1 23 16691881 16691903 0.079 38.3
"SNP_FB_0197767" "chr7B" 88.889 27 3 0 1 27 1555799 1555773 0.28 36.5
"SNP_FB_0197767" "chr7B" 88.889 27 3 0 1 27 1556088 1556062 0.28 36.5
"SNP_FB_0197767" "chr7B" 88.889 27 3 0 1 27 2601109 2601135 0.28 36.5
"SNP_FB_0197767" "chr7B" 88.889 27 3 0 1 27 2662719 2662745 0.28 36.5
"SNP_FB_0197767" "chr7B" 88.889 27 3 0 1 27 2849142 2849116 0.28 36.5
"SNP_FB_0197767" "chr7B" 88.889 27 3 0 1 27 3392332 3392358 0.28 36.5
"SNP_FB_0197767" "chr7B" 88.889 27 3 0 1 27 3474209 3474183 0.28 36.5
"SNP_FB_0197767" "chr7B" 88.889 27 3 0 1 27 3474555 3474529 0.28 36.5
"SNP_FB_0197767" "chr7B" 88.889 27 3 0 1 27 4411316 4411342 0.28 36.5
"SNP_FB_0197767" "chr7B" 88.889 27 3 0 1 27 4742251 4742225 0.28 36.5
"SNP_FB_0197767" "chr7B" 95.455 22 1 0 1 22 9973645 9973666 0.28 36.5
"SNP_FB_0197767" "chr7B" 88.889 27 3 0 1 27 10250726 10250700 0.28 36.5
"SNP_FB_0197767" "chr7B" 88.889 27 3 0 1 27 11673984 11674010 0.28 36.5
"SNP_FB_0197767" "chr7B" 88.889 27 3 0 1 27 12128478 12128452 0.28 36.5
"SNP_FB_0197767" "chr7B" 88.889 27 3 0 1 27 14238112 14238138 0.28 36.5
"SNP_FB_0197767" "chr7B" 88.889 27 3 0 1 27 15051196 15051222 0.28 36.5
"SNP_FB_0197767" "chr7B" 88.889 27 3 0 1 27 16191834 16191860 0.28 36.5
"SNP_FB_0197767" "chr7B" 88.889 27 3 0 1 27 16512604 16512630 0.28 36.5
"SNP_FB_0197767" "chr7B" 88.889 27 3 0 1 27 16538664 16538638 0.28 36.5
"SNP_FB_0197767" "chr7B" 88.889 27 3 0 1 27 16539016 16538990 0.28 36.5
"SNP_FB_0197767" "chr7B" 88.889 27 3 0 1 27 16661168 16661194 0.28 36.5
"SNP_FB_0197767" "chr7B" 88.889 27 3 0 1 27 17681627 17681653 0.28 36.5
"SNP_FB_0197767" "chr7B" 95.455 22 1 0 2 23 18060907 18060886 0.28 36.5
"SNP_FB_0197767" "chr7B" 88.889 27 3 0 1 27 18592564 18592590 0.28 36.5
"SNP_FB_0197767" "chr7B" 88.889 27 3 0 1 27 21723865 21723839 0.28 36.5
"SNP_FB_0197767" "chr7B" 88.889 27 3 0 1 27 23030951 23030925 0.28 36.5
"SNP_FB_0197767" "chr7B" 88.462 26 3 0 2 27 12128830 12128805 0.96 34.6
"SNP_FB_0197767" "chr7B" 83.871 31 5 0 14 44 16691920 16691950 0.96 34.6
"SNP_FB_0197767" "chr7B" 95.238 21 1 0 1 21 21532867 21532887 0.96 34.6
"SNP_FB_0197767" "chr7B" 100 18 0 0 1 18 10295095 10295078 0.96 33.7
"SNP_FB_0197767" "chr7B" 85.185 27 4 0 1 27 2742274 2742300 3.4 31.9
"SNP_FB_0197767" "chr7B" 85.185 27 4 0 1 27 11297579 11297553 3.4 31.9
"SNP_FB_0197767" "chr7B" 85.185 27 4 0 1 27 18591915 18591941 3.4 31.9
"SNP_FB_0197767" "chr7B" 85.185 27 4 0 1 27 21143187 21143213 3.4 31.9
"SNP_FB_0197767" "chr7B" 85.185 27 4 0 1 27 22022732 22022706 3.4 31.9
"SNP_FB_0197767" "chr7B" 85.185 27 4 0 1 27 23168072 23168046 3.4 31.9
"SNP_FB_0197767" "chr11B" 95.556 45 2 0 1 45 9444109 9444153 1.1e-12 73.4
"SNP_FB_0197767" "chr11B" 95.556 45 2 0 1 45 22414181 22414137 1.1e-12 73.4
"SNP_FB_0197767" "chr11B" 92 50 4 0 1 50 31203673 31203722 1.1e-12 73.4
"SNP_FB_0197767" "chr11B" 92 50 2 1 1 50 1762261 1762214 1.33e-11 70.7
"SNP_FB_0197767" "chr11B" 90 50 5 0 1 50 8348533 8348582 4.66e-11 68.9
"SNP_FB_0197767" "chr11B" 90 50 5 0 1 50 10532484 10532435 4.66e-11 68.9
"SNP_FB_0197767" "chr11B" 93.333 45 3 0 1 45 15076202 15076246 4.66e-11 68.9
"SNP_FB_0197767" "chr11B" 93.333 45 3 0 1 45 22241274 22241230 4.66e-11 68.9
"SNP_FB_0197767" "chr11B" 93.333 45 3 0 1 45 22414545 22414501 4.66e-11 68.9
"SNP_FB_0197767" "chr11B" 91.489 47 4 0 1 47 30698534 30698580 4.66e-11 68
"SNP_FB_0197767" "chr11B" 97.436 39 1 0 1 39 8912023 8912061 1.63e-10 67.1
"SNP_FB_0197767" "chr11B" 97.436 39 1 0 1 39 17542372 17542410 1.63e-10 67.1
"SNP_FB_0197767" "chr11B" 97.436 39 1 0 1 39 22128011 22128049 1.63e-10 67.1
"SNP_FB_0197767" "chr11B" 97.436 39 1 0 1 39 22331876 22331914 1.63e-10 67.1
"SNP_FB_0197767" "chr11B" 97.436 39 1 0 1 39 29549467 29549429 1.63e-10 67.1
"SNP_FB_0197767" "chr11B" 97.436 39 1 0 1 39 31552495 31552457 1.63e-10 67.1
"SNP_FB_0197767" "chr11B" 93.182 44 3 0 2 45 38610479 38610522 1.63e-10 67.1
"SNP_FB_0197767" "chr11B" 93.023 43 3 0 1 43 9444474 9444516 5.67e-10 65.3
"SNP_FB_0197767" "chr11B" 97.368 38 1 0 1 38 21831877 21831840 5.67e-10 65.3
"SNP_FB_0197767" "chr11B" 88 50 6 0 1 50 945205 945156 5.67e-10 64.4
"SNP_FB_0197767" "chr11B" 91.111 45 4 0 1 45 2343650 2343694 5.67e-10 64.4
"SNP_FB_0197767" "chr11B" 91.111 45 4 0 1 45 2344008 2344052 5.67e-10 64.4
"SNP_FB_0197767" "chr11B" 91.111 45 4 0 1 45 6840965 6840921 5.67e-10 64.4
"SNP_FB_0197767" "chr11B" 91.111 45 4 0 1 45 8201647 8201603 5.67e-10 64.4
"SNP_FB_0197767" "chr11B" 88 50 6 0 1 50 8465166 8465117 5.67e-10 64.4
"SNP_FB_0197767" "chr11B" 88 50 6 0 1 50 8544587 8544538 5.67e-10 64.4
"SNP_FB_0197767" "chr11B" 88 50 6 0 1 50 10896691 10896740 5.67e-10 64.4
"SNP_FB_0197767" "chr11B" 91.111 45 4 0 1 45 19146071 19146115 5.67e-10 64.4
"SNP_FB_0197767" "chr11B" 91.111 45 4 0 1 45 22469865 22469909 5.67e-10 64.4
"SNP_FB_0197767" "chr11B" 91.111 45 4 0 1 45 31204038 31204082 5.67e-10 64.4
"SNP_FB_0197767" "chr11B" 91.111 45 4 0 1 45 32080265 32080221 5.67e-10 64.4
"SNP_FB_0197767" "chr11B" 88 50 6 0 1 50 37276360 37276409 5.67e-10 64.4
"SNP_FB_0197767" "chr11B" 89.362 47 5 0 1 47 6407412 6407458 1.98e-09 63.5
"SNP_FB_0197767" "chr11B" 94.872 39 2 0 1 39 1153358 1153320 1.98e-09 62.6
"SNP_FB_0197767" "chr11B" 94.872 39 2 0 1 39 3235664 3235626 1.98e-09 62.6
"SNP_FB_0197767" "chr11B" 94.872 39 2 0 1 39 8912313 8912351 1.98e-09 62.6
"SNP_FB_0197767" "chr11B" 94.872 39 2 0 1 39 8941610 8941648 1.98e-09 62.6
"SNP_FB_0197767" "chr11B" 94.872 39 2 0 1 39 17019196 17019158 1.98e-09 62.6
"SNP_FB_0197767" "chr11B" 94.872 39 2 0 1 39 17891426 17891464 1.98e-09 62.6
"SNP_FB_0197767" "chr11B" 94.872 39 2 0 1 39 18661498 18661536 1.98e-09 62.6
"SNP_FB_0197767" "chr11B" 94.872 39 2 0 1 39 18769101 18769063 1.98e-09 62.6
"SNP_FB_0197767" "chr11B" 94.872 39 2 0 1 39 18854868 18854830 1.98e-09 62.6
"SNP_FB_0197767" "chr11B" 94.872 39 2 0 1 39 19057268 19057230 1.98e-09 62.6
"SNP_FB_0197767" "chr11B" 94.872 39 2 0 1 39 20322457 20322495 1.98e-09 62.6
"SNP_FB_0197767" "chr11B" 94.872 39 2 0 1 39 20935335 20935297 1.98e-09 62.6
"SNP_FB_0197767" "chr11B" 94.872 39 2 0 1 39 22128370 22128408 1.98e-09 62.6
"SNP_FB_0197767" "chr11B" 94.872 39 2 0 1 39 22843283 22843245 1.98e-09 62.6
"SNP_FB_0197767" "chr11B" 94.872 39 2 0 1 39 23507998 23508036 1.98e-09 62.6
"SNP_FB_0197767" "chr11B" 94.872 39 2 0 1 39 23531620 23531658 1.98e-09 62.6
"SNP_FB_0197767" "chr11B" 94.872 39 2 0 1 39 27100890 27100928 1.98e-09 62.6
"SNP_FB_0197767" "chr11B" 94.872 39 2 0 1 39 30325158 30325196 1.98e-09 62.6
"SNP_FB_0197767" "chr11B" 94.872 39 2 0 1 39 31757310 31757348 1.98e-09 62.6
"SNP_FB_0197767" "chr11B" 94.872 39 2 0 1 39 34577745 34577783 1.98e-09 62.6
"SNP_FB_0197767" "chr11B" 94.872 39 2 0 1 39 35007872 35007834 1.98e-09 62.6
"SNP_FB_0197767" "chr11B" 94.872 39 2 0 1 39 37276006 37276044 1.98e-09 62.6
"SNP_FB_0197767" "chr11B" 95 40 1 1 1 39 10085742 10085781 6.91e-09 60.8
"SNP_FB_0197767" "chr11B" 91.111 45 3 1 1 45 32160461 32160418 6.91e-09 60.8
"SNP_FB_0197767" "chr11B" 86 50 7 0 1 50 8911655 8911704 2.41e-08 59.9
"SNP_FB_0197767" "chr11B" 88.889 45 5 0 1 45 9052754 9052710 2.41e-08 59.9
"SNP_FB_0197767" "chr11B" 86 50 7 0 1 50 18119583 18119632 2.41e-08 59.9
"SNP_FB_0197767" "chr11B" 88.889 45 5 0 1 45 18701775 18701731 2.41e-08 59.9
"SNP_FB_0197767" "chr11B" 89.362 47 4 1 1 46 18769464 18769418 2.41e-08 59.9
"SNP_FB_0197767" "chr11B" 88.889 45 5 0 1 45 19229272 19229228 2.41e-08 59.9
"SNP_FB_0197767" "chr11B" 86 50 7 0 1 50 28207896 28207945 2.41e-08 59.9
"SNP_FB_0197767" "chr11B" 86 50 7 0 1 50 29549101 29549052 2.41e-08 59.9
"SNP_FB_0197767" "chr11B" 88.889 45 5 0 1 45 31553899 31553855 2.41e-08 59.9
"SNP_FB_0197767" "chr11B" 86 50 7 0 1 50 34432681 34432632 2.41e-08 59.9
"SNP_FB_0197767" "chr11B" 86 50 7 0 1 50 34440281 34440232 2.41e-08 59.9
"SNP_FB_0197767" "chr11B" 88.889 45 5 0 1 45 38610399 38610443 2.41e-08 59.9
"SNP_FB_0197767" "chr11B" 94.595 37 2 0 1 37 1046788 1046824 2.41e-08 59
"SNP_FB_0197767" "chr11B" 94.595 37 2 0 2 38 10786257 10786293 2.41e-08 59
"SNP_FB_0197767" "chr11B" 94.595 37 2 0 3 39 21865084 21865048 2.41e-08 59
"SNP_FB_0197767" "chr11B" 94.595 37 2 0 3 39 22215617 22215581 2.41e-08 59
"SNP_FB_0197767" "chr11B" 88.636 44 5 0 1 44 811202 811245 8.42e-08 58.1
"SNP_FB_0197767" "chr11B" 92.308 39 3 0 1 39 941023 941061 8.42e-08 58.1
"SNP_FB_0197767" "chr11B" 92.308 39 3 0 1 39 4723630 4723592 8.42e-08 58.1
"SNP_FB_0197767" "chr11B" 92.308 39 3 0 1 39 5812534 5812572 8.42e-08 58.1
"SNP_FB_0197767" "chr11B" 92.308 39 3 0 1 39 5813225 5813263 8.42e-08 58.1
"SNP_FB_0197767" "chr11B" 92.308 39 3 0 1 39 6407047 6407085 8.42e-08 58.1
"SNP_FB_0197767" "chr11B" 92.308 39 3 0 1 39 7680425 7680463 8.42e-08 58.1
"SNP_FB_0197767" "chr11B" 92.308 39 3 0 1 39 7694853 7694891 8.42e-08 58.1
"SNP_FB_0197767" "chr11B" 92.308 39 3 0 1 39 7891004 7891042 8.42e-08 58.1
"SNP_FB_0197767" "chr11B" 92.308 39 3 0 1 39 8464804 8464766 8.42e-08 58.1
"SNP_FB_0197767" "chr11B" 92.308 39 3 0 1 39 9266645 9266683 8.42e-08 58.1
"SNP_FB_0197767" "chr11B" 92.308 39 3 0 1 39 9931208 9931246 8.42e-08 58.1
"SNP_FB_0197767" "chr11B" 92.308 39 3 0 1 39 10897052 10897090 8.42e-08 58.1
"SNP_FB_0197767" "chr11B" 92.308 39 3 0 1 39 11075021 11075059 8.42e-08 58.1
"SNP_FB_0197767" "chr11B" 92.308 39 3 0 1 39 14254876 14254914 8.42e-08 58.1
"SNP_FB_0197767" "chr11B" 92.308 39 3 0 1 39 15829775 15829813 8.42e-08 58.1
"SNP_FB_0197767" "chr11B" 92.308 39 3 0 1 39 16619889 16619851 8.42e-08 58.1
"SNP_FB_0197767" "chr11B" 92.308 39 3 0 1 39 17019562 17019524 8.42e-08 58.1
"SNP_FB_0197767" "chr11B" 92.308 39 3 0 1 39 17068221 17068259 8.42e-08 58.1
"SNP_FB_0197767" "chr11B" 92.308 39 3 0 1 39 17068418 17068456 8.42e-08 58.1
"SNP_FB_0197767" "chr11B" 92.308 39 3 0 1 39 17331668 17331630 8.42e-08 58.1
"SNP_FB_0197767" "chr11B" 92.308 39 3 0 1 39 17891791 17891829 8.42e-08 58.1
"SNP_FB_0197767" "chr11B" 92.308 39 3 0 1 39 18304780 18304818 8.42e-08 58.1
"SNP_FB_0197767" "chr11B" 92.308 39 3 0 1 39 21682950 21682912 8.42e-08 58.1
"SNP_FB_0197767" "chr11B" 97.059 34 1 0 1 34 21982753 21982720 8.42e-08 58.1
"SNP_FB_0197767" "chr11B" 92.308 39 3 0 1 39 22796324 22796362 8.42e-08 58.1
"SNP_FB_0197767" "chr11B" 92.308 39 3 0 1 39 23799418 23799456 8.42e-08 58.1
"SNP_FB_0197767" "chr11B" 92.308 39 3 0 1 39 24357474 24357436 8.42e-08 58.1
"SNP_FB_0197767" "chr11B" 92.308 39 3 0 1 39 26095368 26095330 8.42e-08 58.1
"SNP_FB_0197767" "chr11B" 92.308 39 3 0 1 39 26104154 26104192 8.42e-08 58.1
"SNP_FB_0197767" "chr11B" 92.308 39 3 0 1 39 27062325 27062363 8.42e-08 58.1
"SNP_FB_0197767" "chr11B" 92.308 39 3 0 1 39 28224318 28224280 8.42e-08 58.1
"SNP_FB_0197767" "chr11B" 92.308 39 3 0 1 39 28793467 28793505 8.42e-08 58.1
"SNP_FB_0197767" "chr11B" 92.308 39 3 0 1 39 30612310 30612348 8.42e-08 58.1
"SNP_FB_0197767" "chr11B" 92.308 39 3 0 1 39 30661298 30661260 8.42e-08 58.1
"SNP_FB_0197767" "chr11B" 92.308 39 3 0 1 39 30698899 30698937 8.42e-08 58.1
"SNP_FB_0197767" "chr11B" 92.308 39 3 0 1 39 32051881 32051843 8.42e-08 58.1
"SNP_FB_0197767" "chr11B" 92.308 39 3 0 1 39 33123637 33123675 8.42e-08 58.1
"SNP_FB_0197767" "chr11B" 92.308 39 3 0 1 39 34253527 34253489 8.42e-08 58.1
"SNP_FB_0197767" "chr11B" 92.308 39 3 0 1 39 34254777 34254815 8.42e-08 58.1
"SNP_FB_0197767" "chr11B" 92.308 39 3 0 1 39 35142928 35142890 8.42e-08 58.1
"SNP_FB_0197767" "chr11B" 92.308 39 3 0 1 39 36816623 36816661 8.42e-08 58.1
"SNP_FB_0197767" "chr11B" 92.308 39 3 0 1 39 38014681 38014643 8.42e-08 58.1
"SNP_FB_0197767" "chr11B" 86.957 46 6 0 5 50 22754603 22754648 8.42e-08 57.2
"SNP_FB_0197767" "chr11B" 92.105 38 3 0 1 38 14271416 14271379 2.94e-07 56.3
"SNP_FB_0197767" "chr11B" 92.105 38 3 0 2 39 19918320 19918283 2.94e-07 56.3
"SNP_FB_0197767" "chr11B" 92.105 38 3 0 1 38 21819472 21819435 2.94e-07 56.3
"SNP_FB_0197767" "chr11B" 85.417 48 7 0 3 50 26103765 26103812 2.94e-07 56.3
"SNP_FB_0197767" "chr11B" 88.372 43 5 0 1 43 27173646 27173688 2.94e-07 56.3
"SNP_FB_0197767" "chr11B" 85.417 48 7 0 3 50 32160811 32160858 2.94e-07 56.3
"SNP_FB_0197767" "chr11B" 96.97 33 1 0 1 33 35142557 35142525 2.94e-07 56.3
"SNP_FB_0197767" "chr11B" 92.105 38 3 0 2 39 37489000 37488963 2.94e-07 56.3
"SNP_FB_0197767" "chr11B" 86.667 45 6 0 1 45 9792205 9792161 2.94e-07 55.4
"SNP_FB_0197767" "chr11B" 86.667 45 6 0 1 45 18701391 18701347 2.94e-07 55.4
"SNP_FB_0197767" "chr11B" 86.667 45 6 0 1 45 26928993 26928949 2.94e-07 55.4
"SNP_FB_0197767" "chr11B" 84 50 8 0 1 50 30164291 30164242 2.94e-07 55.4
"SNP_FB_0197767" "chr11B" 91.892 37 3 0 1 37 4564542 4564506 1.03e-06 54.5
"SNP_FB_0197767" "chr11B" 92.308 39 2 1 2 39 7680791 7680829 1.03e-06 54.5
"SNP_FB_0197767" "chr11B" 92.308 39 2 1 2 39 7695219 7695257 1.03e-06 54.5
"SNP_FB_0197767" "chr11B" 91.892 37 3 0 1 37 8465531 8465495 1.03e-06 54.5
"SNP_FB_0197767" "chr11B" 91.892 37 3 0 3 39 9267010 9267046 1.03e-06 54.5
"SNP_FB_0197767" "chr11B" 91.892 37 3 0 1 37 34913461 34913497 1.03e-06 54.5
"SNP_FB_0197767" "chr11B" 89.744 39 4 0 1 39 945017 945055 1.03e-06 53.6
"SNP_FB_0197767" "chr11B" 89.744 39 4 0 1 39 3187059 3187097 1.03e-06 53.6
"SNP_FB_0197767" "chr11B" 89.744 39 4 0 1 39 3235297 3235259 1.03e-06 53.6
"SNP_FB_0197767" "chr11B" 94.118 34 2 0 1 34 3843036 3843069 1.03e-06 53.6
"SNP_FB_0197767" "chr11B" 89.744 39 4 0 1 39 9931718 9931756 1.03e-06 53.6
"SNP_FB_0197767" "chr11B" 89.744 39 4 0 1 39 14254510 14254548 1.03e-06 53.6
"SNP_FB_0197767" "chr11B" 89.744 39 4 0 1 39 14297310 14297348 1.03e-06 53.6
"SNP_FB_0197767" "chr11B" 89.744 39 4 0 1 39 14408052 14408090 1.03e-06 53.6
"SNP_FB_0197767" "chr11B" 89.744 39 4 0 1 39 14536016 14536054 1.03e-06 53.6
"SNP_FB_0197767" "chr11B" 89.744 39 4 0 1 39 15830140 15830178 1.03e-06 53.6
"SNP_FB_0197767" "chr11B" 89.744 39 4 0 1 39 15996657 15996695 1.03e-06 53.6
"SNP_FB_0197767" "chr11B" 89.744 39 4 0 1 39 16431750 16431788 1.03e-06 53.6
"SNP_FB_0197767" "chr11B" 89.744 39 4 0 1 39 16623187 16623149 1.03e-06 53.6
"SNP_FB_0197767" "chr11B" 89.744 39 4 0 1 39 17588246 17588208 1.03e-06 53.6
"SNP_FB_0197767" "chr11B" 89.744 39 4 0 1 39 19149743 19149781 1.03e-06 53.6
"SNP_FB_0197767" "chr11B" 89.744 39 4 0 1 39 19153278 19153316 1.03e-06 53.6
"SNP_FB_0197767" "chr11B" 89.744 39 4 0 1 39 21374004 21374042 1.03e-06 53.6
"SNP_FB_0197767" "chr11B" 89.744 39 4 0 1 39 21831536 21831498 1.03e-06 53.6
"SNP_FB_0197767" "chr11B" 89.744 39 4 0 1 39 22842916 22842878 1.03e-06 53.6
"SNP_FB_0197767" "chr11B" 89.744 39 4 0 1 39 23040378 23040340 1.03e-06 53.6
"SNP_FB_0197767" "chr11B" 89.744 39 4 0 1 39 23330677 23330715 1.03e-06 53.6
"SNP_FB_0197767" "chr11B" 89.744 39 4 0 1 39 23521330 23521368 1.03e-06 53.6
"SNP_FB_0197767" "chr11B" 89.744 39 4 0 1 39 24285605 24285643 1.03e-06 53.6
"SNP_FB_0197767" "chr11B" 89.744 39 4 0 1 39 25795760 25795722 1.03e-06 53.6
"SNP_FB_0197767" "chr11B" 89.744 39 4 0 1 39 27100525 27100563 1.03e-06 53.6
"SNP_FB_0197767" "chr11B" 89.744 39 4 0 1 39 29525386 29525424 1.03e-06 53.6
"SNP_FB_0197767" "chr11B" 89.744 39 4 0 1 39 30612652 30612690 1.03e-06 53.6
"SNP_FB_0197767" "chr11B" 89.744 39 4 0 1 39 31236445 31236483 1.03e-06 53.6
"SNP_FB_0197767" "chr11B" 89.744 39 4 0 1 39 34433036 34432998 1.03e-06 53.6
"SNP_FB_0197767" "chr11B" 89.744 39 4 0 1 39 34440636 34440598 1.03e-06 53.6
"SNP_FB_0197767" "chr11B" 89.744 39 4 0 1 39 35141441 35141479 1.03e-06 53.6
"SNP_FB_0197767" "chr11B" 91.667 36 3 0 4 39 30661641 30661606 3.58e-06 52.7
"SNP_FB_0197767" "chr11B" 86.047 43 6 0 3 45 410308 410350 3.58e-06 51.8
"SNP_FB_0197767" "chr11B" 89.474 38 4 0 2 39 6406686 6406723 3.58e-06 51.8
"SNP_FB_0197767" "chr11B" 89.474 38 4 0 1 38 8942084 8942047 3.58e-06 51.8
"SNP_FB_0197767" "chr11B" 89.474 38 4 0 1 38 10086102 10086139 3.58e-06 51.8
"SNP_FB_0197767" "chr11B" 89.474 38 4 0 2 39 29708550 29708513 3.58e-06 51.8
"SNP_FB_0197767" "chr11B" 89.474 38 4 0 2 39 31757471 31757508 3.58e-06 51.8
"SNP_FB_0197767" "chr11B" 86.047 43 6 0 3 45 34318906 34318864 3.58e-06 51.8
"SNP_FB_0197767" "chr11B" 91.429 35 3 0 5 39 5560172 5560206 1.25e-05 50.9
"SNP_FB_0197767" "chr11B" 82 50 9 0 1 50 14550818 14550867 1.25e-05 50.9
"SNP_FB_0197767" "chr11B" 91.429 35 3 0 2 36 29239681 29239647 1.25e-05 50.9
"SNP_FB_0197767" "chr11B" 89.189 37 4 0 3 39 9407567 9407531 1.25e-05 50
"SNP_FB_0197767" "chr11B" 89.189 37 4 0 3 39 10898292 10898328 1.25e-05 50
"SNP_FB_0197767" "chr11B" 89.744 39 3 1 1 39 11447065 11447102 1.25e-05 50
"SNP_FB_0197767" "chr11B" 89.189 37 4 0 1 37 12539166 12539130 1.25e-05 50
"SNP_FB_0197767" "chr11B" 89.189 37 4 0 3 39 15248987 15249023 1.25e-05 50
"SNP_FB_0197767" "chr11B" 89.189 37 4 0 3 39 17588601 17588565 1.25e-05 50
"SNP_FB_0197767" "chr11B" 84.783 46 5 1 1 44 19156025 19155980 1.25e-05 50
"SNP_FB_0197767" "chr11B" 89.189 37 4 0 1 37 19918840 19918804 1.25e-05 50
"SNP_FB_0197767" "chr11B" 89.189 37 4 0 1 37 23330311 23330347 1.25e-05 50
"SNP_FB_0197767" "chr11B" 89.189 37 4 0 3 39 23509622 23509658 1.25e-05 50
"SNP_FB_0197767" "chr11B" 89.189 37 4 0 1 37 28224683 28224647 1.25e-05 50
"SNP_FB_0197767" "chr11B" 87.805 41 3 1 1 39 29114377 29114417 1.25e-05 50
"SNP_FB_0197767" "chr11B" 89.189 37 4 0 1 37 30726888 30726924 1.25e-05 50
"SNP_FB_0197767" "chr11B" 89.189 37 4 0 3 39 30727255 30727291 1.25e-05 50
"SNP_FB_0197767" "chr11B" 91.176 34 3 0 5 38 5560536 5560569 4.36e-05 49.1
"SNP_FB_0197767" "chr11B" 87.179 39 5 0 1 39 6061262 6061300 4.36e-05 49.1
"SNP_FB_0197767" "chr11B" 87.179 39 5 0 1 39 10897925 10897963 4.36e-05 49.1
"SNP_FB_0197767" "chr11B" 91.176 34 3 0 6 39 12230065 12230098 4.36e-05 49.1
"SNP_FB_0197767" "chr11B" 91.176 34 3 0 6 39 12233794 12233827 4.36e-05 49.1
"SNP_FB_0197767" "chr11B" 84.091 44 7 0 7 50 18576688 18576731 4.36e-05 49.1
"SNP_FB_0197767" "chr11B" 87.179 39 5 0 1 39 18855167 18855129 4.36e-05 49.1
"SNP_FB_0197767" "chr11B" 87.179 39 5 0 1 39 20322800 20322838 4.36e-05 49.1
"SNP_FB_0197767" "chr11B" 87.179 39 5 0 1 39 22842345 22842307 4.36e-05 49.1
"SNP_FB_0197767" "chr11B" 87.179 39 5 0 1 39 23040706 23040668 4.36e-05 49.1
"SNP_FB_0197767" "chr11B" 87.179 39 5 0 1 39 34319273 34319235 4.36e-05 49.1
"SNP_FB_0197767" "chr11B" 91.176 34 3 0 6 39 34422027 34421994 4.36e-05 49.1
"SNP_FB_0197767" "chr11B" 87.179 39 5 0 1 39 34578111 34578149 4.36e-05 49.1
"SNP_FB_0197767" "chr11B" 86.047 43 4 1 3 45 36914111 36914071 4.36e-05 49.1
"SNP_FB_0197767" "chr11B" 88.889 36 4 0 4 39 8223926 8223961 4.36e-05 48.2
"SNP_FB_0197767" "chr11B" 87.179 39 1 1 1 39 29708185 29708151 4.36e-05 48.2
"SNP_FB_0197767" "chr11B" 90.909 33 3 0 1 33 15425631 15425663 0.000152 47.3
"SNP_FB_0197767" "chr11B" 90.909 33 3 0 7 39 16620324 16620292 0.000152 47.3
"SNP_FB_0197767" "chr11B" 87.179 39 2 1 1 39 23040014 23039979 0.000152 47.3
"SNP_FB_0197767" "chr11B" 86.842 38 5 0 2 39 28161063 28161100 0.000152 47.3
"SNP_FB_0197767" "chr11B" 87.179 39 3 1 1 39 2136020 2135984 0.000152 46.4
"SNP_FB_0197767" "chr11B" 80 50 10 0 1 50 14551183 14551232 0.000152 46.4
"SNP_FB_0197767" "chr11B" 80 50 10 0 1 50 14669302 14669253 0.000152 46.4
"SNP_FB_0197767" "chr11B" 88.571 35 4 0 2 36 18854502 18854468 0.000152 46.4
"SNP_FB_0197767" "chr11B" 80 50 10 0 1 50 30660945 30660896 0.000152 46.4
"SNP_FB_0197767" "chr11B" 90.625 32 3 0 1 32 10342382 10342413 0.000531 45.5
"SNP_FB_0197767" "chr11B" 86.486 37 5 0 1 37 12538798 12538762 0.000531 45.5
"SNP_FB_0197767" "chr11B" 96.296 27 1 0 1 27 32306159 32306133 0.000531 45.5
"SNP_FB_0197767" "chr11B" 96.296 27 1 0 1 27 32318859 32318833 0.000531 45.5
"SNP_FB_0197767" "chr11B" 84.615 39 6 0 1 39 28208260 28208298 0.000531 44.6
"SNP_FB_0197767" "chr11B" 84.615 39 6 0 1 39 31999120 31999082 0.000531 44.6
"SNP_FB_0197767" "chr11B" 88.235 34 4 0 1 34 35008237 35008204 0.000531 44.6
"SNP_FB_0197767" "chr11B" 96.154 26 1 0 1 26 6060903 6060928 0.002 43.7
"SNP_FB_0197767" "chr11B" 92.857 28 2 0 1 28 21799814 21799787 0.002 42.8
"SNP_FB_0197767" "chr11B" 84.211 38 6 0 1 38 30731974 30731937 0.002 42.8
"SNP_FB_0197767" "chr11B" 87.879 33 4 0 1 33 32305806 32305774 0.002 42.8
"SNP_FB_0197767" "chr11B" 87.879 33 4 0 1 33 32318506 32318474 0.002 42.8
"SNP_FB_0197767" "chr11B" 78 50 11 0 1 50 24285973 24286022 0.006 41.9
"SNP_FB_0197767" "chr11B" 92.593 27 2 0 1 27 1185103 1185077 0.006 41
"SNP_FB_0197767" "chr11B" 92.593 27 2 0 1 27 1336296 1336322 0.006 41
"SNP_FB_0197767" "chr11B" 92.593 27 2 0 1 27 2224876 2224850 0.006 41
"SNP_FB_0197767" "chr11B" 92.593 27 2 0 1 27 2760811 2760785 0.006 41
"SNP_FB_0197767" "chr11B" 92.593 27 2 0 1 27 2762433 2762407 0.006 41
"SNP_FB_0197767" "chr11B" 92.593 27 2 0 1 27 8180308 8180334 0.006 41
"SNP_FB_0197767" "chr11B" 92.593 27 2 0 1 27 8695872 8695898 0.006 41
"SNP_FB_0197767" "chr11B" 92.593 27 2 0 1 27 21349278 21349252 0.006 41
"SNP_FB_0197767" "chr11B" 92.593 27 2 0 1 27 21349830 21349804 0.006 41
"SNP_FB_0197767" "chr11B" 92.593 27 2 0 1 27 31957012 31957038 0.006 41
"SNP_FB_0197767" "chr11B" 92.593 27 2 0 1 27 37637391 37637417 0.006 41
"SNP_FB_0197767" "chr11B" 82.051 39 7 0 1 39 17653638 17653600 0.023 40.1
"SNP_FB_0197767" "chr11B" 95.652 23 1 0 1 23 2135625 2135603 0.079 38.3
"SNP_FB_0197767" "chr11B" 95.652 23 1 0 1 23 3504695 3504717 0.079 38.3
"SNP_FB_0197767" "chr11B" 81.579 38 7 0 2 39 18855530 18855493 0.079 38.3
"SNP_FB_0197767" "chr11B" 92 25 2 0 1 25 1079078 1079102 0.079 37.4
"SNP_FB_0197767" "chr11B" 86.667 30 4 0 3 32 8249176 8249147 0.079 37.4
"SNP_FB_0197767" "chr11B" 86.667 30 4 0 1 30 17861817 17861846 0.079 37.4
"SNP_FB_0197767" "chr11B" 88.889 27 3 0 1 27 1079425 1079451 0.28 36.5
"SNP_FB_0197767" "chr11B" 88.889 27 3 0 1 27 1091333 1091359 0.28 36.5
"SNP_FB_0197767" "chr11B" 88.889 27 3 0 1 27 1336652 1336678 0.28 36.5
"SNP_FB_0197767" "chr11B" 88.889 27 3 0 1 27 1889648 1889622 0.28 36.5
"SNP_FB_0197767" "chr11B" 88.889 27 3 0 1 27 2225232 2225206 0.28 36.5
"SNP_FB_0197767" "chr11B" 88.889 27 3 0 1 27 2629623 2629649 0.28 36.5
"SNP_FB_0197767" "chr11B" 88.889 27 3 0 1 27 2760479 2760453 0.28 36.5
"SNP_FB_0197767" "chr11B" 88.889 27 3 0 1 27 2894514 2894540 0.28 36.5
"SNP_FB_0197767" "chr11B" 88.889 27 3 0 1 27 5838629 5838655 0.28 36.5
"SNP_FB_0197767" "chr11B" 88.889 27 3 0 1 27 6121494 6121468 0.28 36.5
"SNP_FB_0197767" "chr11B" 88.889 27 3 0 1 27 6661725 6661751 0.28 36.5
"SNP_FB_0197767" "chr11B" 88.889 27 3 0 1 27 6661869 6661895 0.28 36.5
"SNP_FB_0197767" "chr11B" 88.889 27 3 0 1 27 6662223 6662249 0.28 36.5
"SNP_FB_0197767" "chr11B" 88.889 27 3 0 1 27 6662482 6662456 0.28 36.5
"SNP_FB_0197767" "chr11B" 88.889 27 3 0 1 27 8553402 8553376 0.28 36.5
"SNP_FB_0197767" "chr11B" 88.889 27 3 0 1 27 9164465 9164439 0.28 36.5
"SNP_FB_0197767" "chr11B" 88.889 27 3 0 1 27 9802571 9802545 0.28 36.5
"SNP_FB_0197767" "chr11B" 88.889 27 3 0 1 27 10341329 10341303 0.28 36.5
"SNP_FB_0197767" "chr11B" 88.889 27 3 0 1 27 17161582 17161556 0.28 36.5
"SNP_FB_0197767" "chr11B" 88.889 27 3 0 1 27 17397350 17397324 0.28 36.5
"SNP_FB_0197767" "chr11B" 88.889 27 3 0 1 27 17397687 17397661 0.28 36.5
"SNP_FB_0197767" "chr11B" 88.889 27 3 0 1 27 17705305 17705331 0.28 36.5
"SNP_FB_0197767" "chr11B" 88.889 27 3 0 1 27 17706013 17706039 0.28 36.5
"SNP_FB_0197767" "chr11B" 88.889 27 3 0 1 27 17897932 17897958 0.28 36.5
"SNP_FB_0197767" "chr11B" 88.889 27 3 0 1 27 17898287 17898313 0.28 36.5
"SNP_FB_0197767" "chr11B" 88.889 27 3 0 1 27 19095086 19095112 0.28 36.5
"SNP_FB_0197767" "chr11B" 88.889 27 3 0 1 27 19161989 19162015 0.28 36.5
"SNP_FB_0197767" "chr11B" 88.889 27 3 0 1 27 21349477 21349451 0.28 36.5
"SNP_FB_0197767" "chr11B" 77.273 44 4 1 1 38 21865460 21865417 0.28 36.5
"SNP_FB_0197767" "chr11B" 88.889 27 3 0 1 27 22495706 22495680 0.28 36.5
"SNP_FB_0197767" "chr11B" 88.889 27 3 0 1 27 22520855 22520829 0.28 36.5
"SNP_FB_0197767" "chr11B" 88.889 27 3 0 1 27 22922744 22922770 0.28 36.5
"SNP_FB_0197767" "chr11B" 88.889 27 3 0 1 27 23909842 23909868 0.28 36.5
"SNP_FB_0197767" "chr11B" 88.889 27 3 0 1 27 23911055 23911029 0.28 36.5
"SNP_FB_0197767" "chr11B" 88.889 27 3 0 1 27 24856830 24856856 0.28 36.5
"SNP_FB_0197767" "chr11B" 88.889 27 3 0 1 27 25905754 25905780 0.28 36.5
"SNP_FB_0197767" "chr11B" 88.889 27 3 0 1 27 26928569 26928595 0.28 36.5
"SNP_FB_0197767" "chr11B" 88.889 27 3 0 1 27 27169709 27169735 0.28 36.5
"SNP_FB_0197767" "chr11B" 88.889 27 3 0 1 27 31750980 31750954 0.28 36.5
"SNP_FB_0197767" "chr11B" 88.889 27 3 0 1 27 31752165 31752139 0.28 36.5
"SNP_FB_0197767" "chr11B" 88.889 27 3 0 1 27 32369309 32369335 0.28 36.5
"SNP_FB_0197767" "chr11B" 88.889 27 3 0 1 27 32369641 32369667 0.28 36.5
"SNP_FB_0197767" "chr11B" 88.889 27 3 0 1 27 37144112 37144086 0.28 36.5
"SNP_FB_0197767" "chr11B" 88.889 27 3 0 1 27 37318392 37318418 0.28 36.5
"SNP_FB_0197767" "chr11B" 88.889 27 3 0 1 27 37393340 37393366 0.28 36.5
"SNP_FB_0197767" "chr11B" 88.889 27 3 0 1 27 38603535 38603509 0.28 36.5
"SNP_FB_0197767" "chr11B" 75.51 49 2 2 1 39 9990794 9990746 0.28 35.6
"SNP_FB_0197767" "chr11B" 95.238 21 1 0 1 21 4713019 4712999 0.96 34.6
"SNP_FB_0197767" "chr11B" 95.238 21 1 0 1 21 5812825 5812805 0.96 34.6
"SNP_FB_0197767" "chr11B" 88.462 26 3 0 2 27 5838277 5838302 0.96 34.6
"SNP_FB_0197767" "chr11B" 88.462 26 3 0 1 26 8179951 8179976 0.96 34.6
"SNP_FB_0197767" "chr11B" 80.556 36 7 0 3 38 9486979 9486944 0.96 34.6
"SNP_FB_0197767" "chr11B" 88.462 26 3 0 14 39 9998284 9998259 0.96 34.6
"SNP_FB_0197767" "chr11B" 95.238 21 1 0 1 21 10188215 10188195 0.96 34.6
"SNP_FB_0197767" "chr11B" 95.238 21 1 0 1 21 21836282 21836262 0.96 34.6
"SNP_FB_0197767" "chr11B" 95.238 21 1 0 1 21 25889870 25889850 0.96 34.6
"SNP_FB_0197767" "chr11B" 88.462 26 3 0 2 27 29991391 29991416 0.96 34.6
"SNP_FB_0197767" "chr11B" 95.238 21 1 0 1 21 31059248 31059228 0.96 34.6
"SNP_FB_0197767" "chr11B" 91.304 23 2 0 1 23 8696228 8696250 0.96 33.7
"SNP_FB_0197767" "chr11B" 91.304 23 2 0 1 23 9998315 9998293 0.96 33.7
"SNP_FB_0197767" "chr11B" 100 18 0 0 1 18 18315983 18315966 0.96 33.7
"SNP_FB_0197767" "chr11B" 91.304 23 2 0 1 23 32079902 32079880 0.96 33.7
"SNP_FB_0197767" "chr11B" 95 20 1 0 1 20 7890801 7890820 3.4 32.8
"SNP_FB_0197767" "chr11B" 88 25 3 0 3 27 25411834 25411858 3.4 32.8
"SNP_FB_0197767" "chr11B" 85.185 27 4 0 1 27 846538 846564 3.4 31.9
"SNP_FB_0197767" "chr11B" 85.185 27 4 0 1 27 846893 846919 3.4 31.9
"SNP_FB_0197767" "chr11B" 85.185 27 4 0 1 27 1184746 1184720 3.4 31.9
"SNP_FB_0197767" "chr11B" 85.185 27 4 0 1 27 2129785 2129811 3.4 31.9
"SNP_FB_0197767" "chr11B" 85.185 27 4 0 1 27 4745951 4745925 3.4 31.9
"SNP_FB_0197767" "chr11B" 85.185 27 4 0 1 27 5214270 5214244 3.4 31.9
"SNP_FB_0197767" "chr11B" 85.185 27 4 0 1 27 6876231 6876257 3.4 31.9
"SNP_FB_0197767" "chr11B" 85.185 27 4 0 1 27 17161230 17161204 3.4 31.9
"SNP_FB_0197767" "chr11B" 85.185 27 4 0 1 27 22521208 22521182 3.4 31.9
"SNP_FB_0197767" "chr11B" 81.25 32 6 0 1 32 24857187 24857218 3.4 31.9
"SNP_FB_0197767" "chr11B" 85.185 27 4 0 1 27 25906086 25906112 3.4 31.9
"SNP_FB_0197767" "chr11B" 85.185 27 4 0 1 27 27169378 27169404 3.4 31.9
"SNP_FB_0197767" "chr11B" 85.185 27 4 0 1 27 28642139 28642113 3.4 31.9
"SNP_FB_0197767" "chr11B" 81.818 33 3 1 1 33 33374622 33374593 3.4 31.9
"SNP_FB_0197767" "chr11B" 81.818 33 3 1 1 33 33387896 33387867 3.4 31.9
"SNP_FB_0197767" "chr13B" 95.556 45 2 0 1 45 3233070 3233026 1.1e-12 73.4
"SNP_FB_0197767" "chr13B" 92 50 4 0 1 50 33528346 33528395 1.1e-12 73.4
"SNP_FB_0197767" "chr13B" 92 50 4 0 1 50 33541432 33541481 1.1e-12 73.4
"SNP_FB_0197767" "chr13B" 95.556 45 2 0 1 45 36046035 36045991 1.1e-12 73.4
"SNP_FB_0197767" "chr13B" 92 50 4 0 1 50 36183610 36183659 1.1e-12 73.4
"SNP_FB_0197767" "chr13B" 92 50 4 0 1 50 36193014 36193063 1.1e-12 73.4
"SNP_FB_0197767" "chr13B" 93.333 45 3 0 1 45 21906891 21906935 4.66e-11 68.9
"SNP_FB_0197767" "chr13B" 90 50 5 0 1 50 22210790 22210839 4.66e-11 68.9
"SNP_FB_0197767" "chr13B" 93.333 45 3 0 1 45 25877974 25878018 4.66e-11 68.9
"SNP_FB_0197767" "chr13B" 93.333 45 3 0 1 45 25890292 25890336 4.66e-11 68.9
"SNP_FB_0197767" "chr13B" 93.333 45 3 0 1 45 34345678 34345722 4.66e-11 68.9
"SNP_FB_0197767" "chr13B" 95.238 42 2 0 2 43 4045116 4045075 4.66e-11 68
"SNP_FB_0197767" "chr13B" 97.436 39 1 0 1 39 14199964 14200002 1.63e-10 67.1
"SNP_FB_0197767" "chr13B" 97.436 39 1 0 1 39 18468071 18468033 1.63e-10 67.1
"SNP_FB_0197767" "chr13B" 97.436 39 1 0 1 39 19079814 19079852 1.63e-10 67.1
"SNP_FB_0197767" "chr13B" 97.436 39 1 0 1 39 19497593 19497555 1.63e-10 67.1
"SNP_FB_0197767" "chr13B" 97.436 39 1 0 1 39 30597183 30597221 1.63e-10 67.1
"SNP_FB_0197767" "chr13B" 97.436 39 1 0 1 39 30597549 30597587 1.63e-10 67.1
"SNP_FB_0197767" "chr13B" 89.583 48 5 0 1 48 33527982 33528029 5.67e-10 65.3
"SNP_FB_0197767" "chr13B" 89.583 48 5 0 1 48 33541068 33541115 5.67e-10 65.3
"SNP_FB_0197767" "chr13B" 91.111 45 4 0 1 45 6376910 6376954 5.67e-10 64.4
"SNP_FB_0197767" "chr13B" 91.111 45 4 0 1 45 11703189 11703145 5.67e-10 64.4
"SNP_FB_0197767" "chr13B" 91.111 45 4 0 1 45 11749043 11748999 5.67e-10 64.4
"SNP_FB_0197767" "chr13B" 91.111 45 4 0 1 45 23296168 23296124 5.67e-10 64.4
"SNP_FB_0197767" "chr13B" 91.111 45 4 0 1 45 27189116 27189160 5.67e-10 64.4
"SNP_FB_0197767" "chr13B" 91.111 45 4 0 1 45 28524332 28524288 5.67e-10 64.4
"SNP_FB_0197767" "chr13B" 91.111 45 4 0 1 45 31679746 31679790 5.67e-10 64.4
"SNP_FB_0197767" "chr13B" 91.111 45 4 0 1 45 33528536 33528580 5.67e-10 64.4
"SNP_FB_0197767" "chr13B" 91.111 45 4 0 1 45 33541622 33541666 5.67e-10 64.4
"SNP_FB_0197767" "chr13B" 91.111 45 4 0 1 45 33977608 33977652 5.67e-10 64.4
"SNP_FB_0197767" "chr13B" 91.111 45 4 0 1 45 33989872 33989916 5.67e-10 64.4
"SNP_FB_0197767" "chr13B" 88 50 6 0 1 50 34626166 34626215 5.67e-10 64.4
"SNP_FB_0197767" "chr13B" 97.297 37 1 0 3 39 33977246 33977282 1.98e-09 63.5
"SNP_FB_0197767" "chr13B" 97.297 37 1 0 3 39 33989510 33989546 1.98e-09 63.5
"SNP_FB_0197767" "chr13B" 90.909 44 4 0 1 44 1289463 1289506 1.98e-09 62.6
"SNP_FB_0197767" "chr13B" 94.872 39 2 0 1 39 1345740 1345778 1.98e-09 62.6
"SNP_FB_0197767" "chr13B" 94.872 39 2 0 1 39 3089394 3089432 1.98e-09 62.6
"SNP_FB_0197767" "chr13B" 94.872 39 2 0 1 39 6416204 6416166 1.98e-09 62.6
"SNP_FB_0197767" "chr13B" 94.872 39 2 0 1 39 11574357 11574319 1.98e-09 62.6
"SNP_FB_0197767" "chr13B" 94.872 39 2 0 1 39 17789978 17790016 1.98e-09 62.6
"SNP_FB_0197767" "chr13B" 94.872 39 2 0 1 39 17861995 17861957 1.98e-09 62.6
"SNP_FB_0197767" "chr13B" 94.872 39 2 0 1 39 18223869 18223831 1.98e-09 62.6
"SNP_FB_0197767" "chr13B" 94.872 39 2 0 1 39 19863966 19863928 1.98e-09 62.6
"SNP_FB_0197767" "chr13B" 90.909 44 4 0 1 44 21121898 21121855 1.98e-09 62.6
"SNP_FB_0197767" "chr13B" 94.872 39 2 0 1 39 21475582 21475620 1.98e-09 62.6
"SNP_FB_0197767" "chr13B" 94.872 39 2 0 1 39 21659461 21659499 1.98e-09 62.6
"SNP_FB_0197767" "chr13B" 94.872 39 2 0 1 39 22578554 22578516 1.98e-09 62.6
"SNP_FB_0197767" "chr13B" 94.872 39 2 0 1 39 23673933 23673895 1.98e-09 62.6
"SNP_FB_0197767" "chr13B" 94.872 39 2 0 1 39 32481025 32481063 1.98e-09 62.6
"SNP_FB_0197767" "chr13B" 94.872 39 2 0 1 39 34577620 34577582 1.98e-09 62.6
"SNP_FB_0197767" "chr13B" 94.872 39 2 0 1 39 35242838 35242800 1.98e-09 62.6
"SNP_FB_0197767" "chr13B" 94.872 39 2 0 1 39 35255714 35255676 1.98e-09 62.6
"SNP_FB_0197767" "chr13B" 94.872 39 2 0 1 39 36056092 36056130 1.98e-09 62.6
"SNP_FB_0197767" "chr13B" 94.872 39 2 0 1 39 36525410 36525372 1.98e-09 62.6
"SNP_FB_0197767" "chr13B" 94.872 39 2 0 1 39 36525774 36525736 1.98e-09 62.6
"SNP_FB_0197767" "chr13B" 94.872 39 2 0 1 39 39422590 39422552 1.98e-09 62.6
"SNP_FB_0197767" "chr13B" 94.872 39 2 0 1 39 40074001 40074039 1.98e-09 62.6
"SNP_FB_0197767" "chr13B" 97.222 36 1 0 2 37 18467701 18467666 6.91e-09 61.7
"SNP_FB_0197767" "chr13B" 94.737 38 2 0 2 39 9590814 9590851 6.91e-09 60.8
"SNP_FB_0197767" "chr13B" 94.737 38 2 0 1 38 15450929 15450892 6.91e-09 60.8
"SNP_FB_0197767" "chr13B" 94.737 38 2 0 1 38 21705310 21705347 6.91e-09 60.8
"SNP_FB_0197767" "chr13B" 90.698 43 4 0 1 43 23321760 23321718 6.91e-09 60.8
"SNP_FB_0197767" "chr13B" 90.698 43 4 0 3 45 26437463 26437421 6.91e-09 60.8
"SNP_FB_0197767" "chr13B" 86 50 7 0 1 50 10043473 10043424 2.41e-08 59.9
"SNP_FB_0197767" "chr13B" 92.5 40 3 0 1 40 12782610 12782649 2.41e-08 59.9
"SNP_FB_0197767" "chr13B" 92.5 40 3 0 1 40 18356159 18356120 2.41e-08 59.9
"SNP_FB_0197767" "chr13B" 88.889 45 5 0 1 45 27188662 27188706 2.41e-08 59.9
"SNP_FB_0197767" "chr13B" 86 50 7 0 1 50 31512125 31512174 2.41e-08 59.9
"SNP_FB_0197767" "chr13B" 88.889 45 5 0 1 45 31986620 31986576 2.41e-08 59.9
"SNP_FB_0197767" "chr13B" 88.889 45 5 0 1 45 33335000 33334956 2.41e-08 59.9
"SNP_FB_0197767" "chr13B" 86 50 7 0 1 50 34725832 34725881 2.41e-08 59.9
"SNP_FB_0197767" "chr13B" 86 50 7 0 1 50 36526138 36526089 2.41e-08 59.9
"SNP_FB_0197767" "chr13B" 86 50 7 0 1 50 37715206 37715157 2.41e-08 59.9
"SNP_FB_0197767" "chr13B" 88.889 45 5 0 1 45 39443308 39443352 2.41e-08 59.9
"SNP_FB_0197767" "chr13B" 90.476 42 4 0 2 43 5692951 5692910 2.41e-08 59
"SNP_FB_0197767" "chr13B" 86.538 52 2 2 2 50 22579125 22579076 2.41e-08 59
"SNP_FB_0197767" "chr13B" 87.234 47 6 0 1 47 29382516 29382562 2.41e-08 59
"SNP_FB_0197767" "chr13B" 94.595 37 2 0 3 39 36311626 36311662 2.41e-08 59
"SNP_FB_0197767" "chr13B" 92.308 39 3 0 1 39 14847 14809 8.42e-08 58.1
"SNP_FB_0197767" "chr13B" 92.308 39 3 0 1 39 3114862 3114900 8.42e-08 58.1
"SNP_FB_0197767" "chr13B" 92.308 39 3 0 1 39 3115255 3115293 8.42e-08 58.1
"SNP_FB_0197767" "chr13B" 92.308 39 3 0 1 39 4130752 4130714 8.42e-08 58.1
"SNP_FB_0197767" "chr13B" 92.308 39 3 0 1 39 4154355 4154317 8.42e-08 58.1
"SNP_FB_0197767" "chr13B" 92.308 39 3 0 1 39 4523438 4523476 8.42e-08 58.1
"SNP_FB_0197767" "chr13B" 92.308 39 3 0 1 39 4597853 4597815 8.42e-08 58.1
"SNP_FB_0197767" "chr13B" 92.308 39 3 0 1 39 6415863 6415825 8.42e-08 58.1
"SNP_FB_0197767" "chr13B" 92.308 39 3 0 1 39 10141895 10141857 8.42e-08 58.1
"SNP_FB_0197767" "chr13B" 92.308 39 3 0 1 39 11703663 11703625 8.42e-08 58.1
"SNP_FB_0197767" "chr13B" 92.308 39 3 0 1 39 11704028 11703990 8.42e-08 58.1
"SNP_FB_0197767" "chr13B" 92.308 39 3 0 1 39 11749517 11749479 8.42e-08 58.1
"SNP_FB_0197767" "chr13B" 92.308 39 3 0 1 39 11749882 11749844 8.42e-08 58.1
"SNP_FB_0197767" "chr13B" 92.308 39 3 0 1 39 11895187 11895149 8.42e-08 58.1
"SNP_FB_0197767" "chr13B" 92.308 39 3 0 1 39 11895445 11895407 8.42e-08 58.1
"SNP_FB_0197767" "chr13B" 92.308 39 3 0 1 39 12280247 12280209 8.42e-08 58.1
"SNP_FB_0197767" "chr13B" 92.308 39 3 0 1 39 12541505 12541543 8.42e-08 58.1
"SNP_FB_0197767" "chr13B" 92.308 39 3 0 1 39 13599237 13599199 8.42e-08 58.1
"SNP_FB_0197767" "chr13B" 92.308 39 3 0 1 39 13610716 13610678 8.42e-08 58.1
"SNP_FB_0197767" "chr13B" 92.308 39 3 0 1 39 14136169 14136207 8.42e-08 58.1
"SNP_FB_0197767" "chr13B" 92.308 39 3 0 1 39 14196060 14196022 8.42e-08 58.1
"SNP_FB_0197767" "chr13B" 92.308 39 3 0 1 39 14900322 14900284 8.42e-08 58.1
"SNP_FB_0197767" "chr13B" 92.308 39 3 0 1 39 19193817 19193855 8.42e-08 58.1
"SNP_FB_0197767" "chr13B" 92.308 39 3 0 1 39 19407122 19407160 8.42e-08 58.1
"SNP_FB_0197767" "chr13B" 85.714 49 7 0 1 49 19865423 19865375 8.42e-08 58.1
"SNP_FB_0197767" "chr13B" 85.714 49 7 0 2 50 19865787 19865739 8.42e-08 58.1
"SNP_FB_0197767" "chr13B" 92.308 39 3 0 1 39 21659669 21659631 8.42e-08 58.1
"SNP_FB_0197767" "chr13B" 92.308 39 3 0 1 39 21705672 21705710 8.42e-08 58.1
"SNP_FB_0197767" "chr13B" 92.308 39 3 0 1 39 22210425 22210463 8.42e-08 58.1
"SNP_FB_0197767" "chr13B" 92.308 39 3 0 1 39 23089315 23089353 8.42e-08 58.1
"SNP_FB_0197767" "chr13B" 92.308 39 3 0 1 39 23432128 23432090 8.42e-08 58.1
"SNP_FB_0197767" "chr13B" 92.308 39 3 0 1 39 23432492 23432454 8.42e-08 58.1
"SNP_FB_0197767" "chr13B" 92.308 39 3 0 1 39 24220161 24220199 8.42e-08 58.1
"SNP_FB_0197767" "chr13B" 92.308 39 3 0 1 39 24626117 24626079 8.42e-08 58.1
"SNP_FB_0197767" "chr13B" 92.308 39 3 0 1 39 26328609 26328647 8.42e-08 58.1
"SNP_FB_0197767" "chr13B" 92.308 39 3 0 1 39 26437102 26437064 8.42e-08 58.1
"SNP_FB_0197767" "chr13B" 92.308 39 3 0 1 39 27190218 27190256 8.42e-08 58.1
"SNP_FB_0197767" "chr13B" 92.308 39 3 0 1 39 27557657 27557695 8.42e-08 58.1
"SNP_FB_0197767" "chr13B" 92.308 39 3 0 1 39 27558022 27558060 8.42e-08 58.1
"SNP_FB_0197767" "chr13B" 92.308 39 3 0 1 39 28586028 28585990 8.42e-08 58.1
"SNP_FB_0197767" "chr13B" 92.308 39 3 0 1 39 29382879 29382917 8.42e-08 58.1
"SNP_FB_0197767" "chr13B" 92.308 39 3 0 1 39 31301572 31301534 8.42e-08 58.1
"SNP_FB_0197767" "chr13B" 92.308 39 3 0 1 39 31513171 31513209 8.42e-08 58.1
"SNP_FB_0197767" "chr13B" 92.308 39 3 0 1 39 31678134 31678172 8.42e-08 58.1
"SNP_FB_0197767" "chr13B" 92.308 39 3 0 1 39 31678499 31678537 8.42e-08 58.1
"SNP_FB_0197767" "chr13B" 92.308 39 3 0 1 39 33280168 33280130 8.42e-08 58.1
"SNP_FB_0197767" "chr13B" 92.308 39 3 0 1 39 34580612 34580574 8.42e-08 58.1
"SNP_FB_0197767" "chr13B" 92.308 39 3 0 1 39 34626513 34626551 8.42e-08 58.1
"SNP_FB_0197767" "chr13B" 92.308 39 3 0 1 39 35163559 35163597 8.42e-08 58.1
"SNP_FB_0197767" "chr13B" 92.308 39 3 0 1 39 35163925 35163963 8.42e-08 58.1
"SNP_FB_0197767" "chr13B" 92.308 39 3 0 1 39 35346693 35346731 8.42e-08 58.1
"SNP_FB_0197767" "chr13B" 92.308 39 3 0 1 39 36365286 36365324 8.42e-08 58.1
"SNP_FB_0197767" "chr13B" 88.636 44 5 0 1 44 37702887 37702844 8.42e-08 58.1
"SNP_FB_0197767" "chr13B" 97.059 34 1 0 6 39 40739222 40739255 8.42e-08 58.1
"SNP_FB_0197767" "chr13B" 92.308 39 3 0 1 39 40739581 40739619 8.42e-08 58.1
"SNP_FB_0197767" "chr13B" 92.105 38 3 0 1 38 4130396 4130359 2.94e-07 56.3
"SNP_FB_0197767" "chr13B" 92.105 38 3 0 1 38 4153999 4153962 2.94e-07 56.3
"SNP_FB_0197767" "chr13B" 92.105 38 3 0 2 39 15203803 15203766 2.94e-07 56.3
"SNP_FB_0197767" "chr13B" 85.417 48 7 0 3 50 19080405 19080358 2.94e-07 56.3
"SNP_FB_0197767" "chr13B" 88.372 43 5 0 3 45 21906529 21906571 2.94e-07 56.3
"SNP_FB_0197767" "chr13B" 92.105 38 3 0 1 38 23698194 23698157 2.94e-07 56.3
"SNP_FB_0197767" "chr13B" 92.105 38 3 0 1 38 23698559 23698522 2.94e-07 56.3
"SNP_FB_0197767" "chr13B" 92.105 38 3 0 1 38 34579436 34579473 2.94e-07 56.3
"SNP_FB_0197767" "chr13B" 88.372 43 5 0 1 43 37703252 37703210 2.94e-07 56.3
"SNP_FB_0197767" "chr13B" 84 50 8 0 1 50 8721114 8721163 2.94e-07 55.4
"SNP_FB_0197767" "chr13B" 84 50 8 0 1 50 11574079 11574030 2.94e-07 55.4
"SNP_FB_0197767" "chr13B" 86.667 45 6 0 1 45 11574705 11574661 2.94e-07 55.4
"SNP_FB_0197767" "chr13B" 90 40 4 0 6 45 12785153 12785192 2.94e-07 55.4
"SNP_FB_0197767" "chr13B" 90 40 4 0 1 40 18355795 18355756 2.94e-07 55.4
"SNP_FB_0197767" "chr13B" 86.667 45 6 0 1 45 27189484 27189528 2.94e-07 55.4
"SNP_FB_0197767" "chr13B" 86.667 45 6 0 1 45 29677217 29677261 2.94e-07 55.4
"SNP_FB_0197767" "chr13B" 86.667 45 6 0 1 45 31512489 31512533 2.94e-07 55.4
"SNP_FB_0197767" "chr13B" 84 50 8 0 1 50 36104742 36104791 2.94e-07 55.4
"SNP_FB_0197767" "chr13B" 84 50 8 0 1 50 39422857 39422808 2.94e-07 55.4
"SNP_FB_0197767" "chr13B" 91.892 37 3 0 1 37 1763314 1763350 1.03e-06 54.5
"SNP_FB_0197767" "chr13B" 91.892 37 3 0 1 37 1763679 1763715 1.03e-06 54.5
"SNP_FB_0197767" "chr13B" 91.892 37 3 0 1 37 10144144 10144180 1.03e-06 54.5
"SNP_FB_0197767" "chr13B" 92.308 39 2 1 1 39 12147039 12147002 1.03e-06 54.5
"SNP_FB_0197767" "chr13B" 91.892 37 3 0 1 37 14516315 14516279 1.03e-06 54.5
"SNP_FB_0197767" "chr13B" 91.892 37 3 0 3 39 32481755 32481791 1.03e-06 54.5
"SNP_FB_0197767" "chr13B" 89.744 39 4 0 1 39 1346141 1346179 1.03e-06 53.6
"SNP_FB_0197767" "chr13B" 89.744 39 4 0 1 39 3911823 3911785 1.03e-06 53.6
"SNP_FB_0197767" "chr13B" 89.744 39 4 0 1 39 4524114 4524152 1.03e-06 53.6
"SNP_FB_0197767" "chr13B" 89.744 39 4 0 1 39 8335538 8335576 1.03e-06 53.6
"SNP_FB_0197767" "chr13B" 89.744 39 4 0 1 39 8720749 8720787 1.03e-06 53.6
"SNP_FB_0197767" "chr13B" 89.744 39 4 0 1 39 8721479 8721517 1.03e-06 53.6
"SNP_FB_0197767" "chr13B" 89.744 39 4 0 1 39 10142245 10142207 1.03e-06 53.6
"SNP_FB_0197767" "chr13B" 89.744 39 4 0 1 39 11011063 11011101 1.03e-06 53.6
"SNP_FB_0197767" "chr13B" 89.744 39 4 0 1 39 11731745 11731707 1.03e-06 53.6
"SNP_FB_0197767" "chr13B" 89.744 39 4 0 1 39 11777599 11777561 1.03e-06 53.6
"SNP_FB_0197767" "chr13B" 89.744 39 4 0 1 39 12607784 12607746 1.03e-06 53.6
"SNP_FB_0197767" "chr13B" 89.744 39 4 0 1 39 12942378 12942416 1.03e-06 53.6
"SNP_FB_0197767" "chr13B" 89.744 39 4 0 1 39 13145901 13145863 1.03e-06 53.6
"SNP_FB_0197767" "chr13B" 89.744 39 4 0 1 39 14515716 14515678 1.03e-06 53.6
"SNP_FB_0197767" "chr13B" 89.744 39 4 0 1 39 15876782 15876820 1.03e-06 53.6
"SNP_FB_0197767" "chr13B" 89.744 39 4 0 1 39 16119403 16119365 1.03e-06 53.6
"SNP_FB_0197767" "chr13B" 89.744 39 4 0 1 39 19092534 19092496 1.03e-06 53.6
"SNP_FB_0197767" "chr13B" 89.744 39 4 0 1 39 19384430 19384392 1.03e-06 53.6
"SNP_FB_0197767" "chr13B" 89.744 39 4 0 1 39 19866153 19866115 1.03e-06 53.6
"SNP_FB_0197767" "chr13B" 89.744 39 4 0 1 39 19866883 19866845 1.03e-06 53.6
"SNP_FB_0197767" "chr13B" 89.744 39 4 0 1 39 20438560 20438598 1.03e-06 53.6
"SNP_FB_0197767" "chr13B" 89.744 39 4 0 1 39 22012378 22012416 1.03e-06 53.6
"SNP_FB_0197767" "chr13B" 89.744 39 4 0 1 39 27776410 27776448 1.03e-06 53.6
"SNP_FB_0197767" "chr13B" 89.744 39 4 0 1 39 30003784 30003822 1.03e-06 53.6
"SNP_FB_0197767" "chr13B" 89.744 39 4 0 1 39 31512788 31512826 1.03e-06 53.6
"SNP_FB_0197767" "chr13B" 89.744 39 4 0 1 39 33279887 33279849 1.03e-06 53.6
"SNP_FB_0197767" "chr13B" 89.744 39 4 0 1 39 33765964 33766002 1.03e-06 53.6
"SNP_FB_0197767" "chr13B" 89.744 39 4 0 1 39 33778277 33778315 1.03e-06 53.6
"SNP_FB_0197767" "chr13B" 89.744 39 4 0 1 39 34578829 34578867 1.03e-06 53.6
"SNP_FB_0197767" "chr13B" 89.744 39 4 0 1 39 34659745 34659707 1.03e-06 53.6
"SNP_FB_0197767" "chr13B" 89.744 39 4 0 1 39 36055727 36055765 1.03e-06 53.6
"SNP_FB_0197767" "chr13B" 89.744 39 4 0 1 39 39944411 39944373 1.03e-06 53.6
"SNP_FB_0197767" "chr13B" 91.667 36 3 0 2 37 2130063 2130098 3.58e-06 52.7
"SNP_FB_0197767" "chr13B" 91.667 36 3 0 2 37 16119766 16119731 3.58e-06 52.7
"SNP_FB_0197767" "chr13B" 91.667 36 3 0 2 37 28578221 28578256 3.58e-06 52.7
"SNP_FB_0197767" "chr13B" 91.667 36 3 0 2 37 28683514 28683549 3.58e-06 52.7
"SNP_FB_0197767" "chr13B" 93.939 33 2 0 1 33 14516683 14516651 3.58e-06 51.8
"SNP_FB_0197767" "chr13B" 89.474 38 4 0 2 39 17789613 17789650 3.58e-06 51.8
"SNP_FB_0197767" "chr13B" 89.474 38 4 0 1 38 17862337 17862300 3.58e-06 51.8
"SNP_FB_0197767" "chr13B" 89.474 38 4 0 2 39 22013772 22013809 3.58e-06 51.8
"SNP_FB_0197767" "chr13B" 89.474 38 4 0 1 38 28585662 28585625 3.58e-06 51.8
"SNP_FB_0197767" "chr13B" 89.474 38 4 0 1 38 28690955 28690918 3.58e-06 51.8
"SNP_FB_0197767" "chr13B" 82 50 9 0 1 50 15189 15140 1.25e-05 50.9
"SNP_FB_0197767" "chr13B" 82 50 9 0 1 50 17353244 17353195 1.25e-05 50.9
"SNP_FB_0197767" "chr13B" 82 50 9 0 1 50 19864693 19864644 1.25e-05 50.9
"SNP_FB_0197767" "chr13B" 82 50 9 0 1 50 34661923 34661874 1.25e-05 50.9
"SNP_FB_0197767" "chr13B" 87.5 40 5 0 1 40 36062408 36062447 1.25e-05 50.9
"SNP_FB_0197767" "chr13B" 89.189 37 4 0 1 37 3089029 3089065 1.25e-05 50
"SNP_FB_0197767" "chr13B" 89.189 37 4 0 3 39 10044192 10044156 1.25e-05 50
"SNP_FB_0197767" "chr13B" 89.744 39 3 1 1 39 12147095 12147058 1.25e-05 50
"SNP_FB_0197767" "chr13B" 89.189 37 4 0 3 39 22013250 22013286 1.25e-05 50
"SNP_FB_0197767" "chr13B" 89.189 37 4 0 2 38 31987664 31987700 1.25e-05 50
"SNP_FB_0197767" "chr13B" 89.189 37 4 0 3 39 36311990 36312026 1.25e-05 50
"SNP_FB_0197767" "chr13B" 91.176 34 3 0 6 39 4113034 4113001 4.36e-05 49.1
"SNP_FB_0197767" "chr13B" 87.179 39 5 0 1 39 4523074 4523112 4.36e-05 49.1
"SNP_FB_0197767" "chr13B" 87.179 39 5 0 1 39 6703878 6703840 4.36e-05 49.1
"SNP_FB_0197767" "chr13B" 87.179 39 5 0 1 39 11010696 11010734 4.36e-05 49.1
"SNP_FB_0197767" "chr13B" 87.179 39 5 0 1 39 11703298 11703260 4.36e-05 49.1
"SNP_FB_0197767" "chr13B" 87.179 39 5 0 1 39 11732087 11732049 4.36e-05 49.1
"SNP_FB_0197767" "chr13B" 87.179 39 5 0 1 39 11749152 11749114 4.36e-05 49.1
"SNP_FB_0197767" "chr13B" 87.179 39 5 0 1 39 11777941 11777903 4.36e-05 49.1
"SNP_FB_0197767" "chr13B" 87.179 39 5 0 1 39 19864330 19864292 4.36e-05 49.1
"SNP_FB_0197767" "chr13B" 81.633 49 9 0 2 50 19865057 19865009 4.36e-05 49.1
"SNP_FB_0197767" "chr13B" 87.179 39 5 0 1 39 22578918 22578880 4.36e-05 49.1
"SNP_FB_0197767" "chr13B" 85.366 41 6 0 3 43 3233410 3233370 4.36e-05 48.2
"SNP_FB_0197767" "chr13B" 93.548 31 2 0 9 39 31512968 31512938 4.36e-05 48.2
"SNP_FB_0197767" "chr13B" 86.842 38 5 0 2 39 12608147 12608110 0.000152 47.3
"SNP_FB_0197767" "chr13B" 86.842 38 5 0 1 38 16998001 16998038 0.000152 47.3
"SNP_FB_0197767" "chr13B" 90.909 33 3 0 7 39 19092172 19092140 0.000152 47.3
"SNP_FB_0197767" "chr13B" 81.25 48 9 0 1 48 23671556 23671509 0.000152 47.3
"SNP_FB_0197767" "chr13B" 86.842 38 5 0 1 38 29504751 29504714 0.000152 47.3
"SNP_FB_0197767" "chr13B" 86.842 38 5 0 2 39 30196033 30196070 0.000152 47.3
"SNP_FB_0197767" "chr13B" 80 50 10 0 1 50 12942015 12942064 0.000152 46.4
"SNP_FB_0197767" "chr13B" 80 50 10 0 1 50 19497225 19497176 0.000152 46.4
"SNP_FB_0197767" "chr13B" 80 50 10 0 1 50 19866518 19866469 0.000152 46.4
"SNP_FB_0197767" "chr13B" 88.571 35 4 0 5 39 27270940 27270974 0.000152 46.4
"SNP_FB_0197767" "chr13B" 90.625 32 3 0 14 45 21122247 21122216 0.000531 45.5
"SNP_FB_0197767" "chr13B" 84.615 39 6 0 1 39 4524479 4524517 0.000531 44.6
"SNP_FB_0197767" "chr13B" 96.154 26 1 0 1 26 16996271 16996296 0.002 43.7
"SNP_FB_0197767" "chr13B" 83.333 42 5 1 1 40 4045484 4045443 0.002 42.8
"SNP_FB_0197767" "chr13B" 84.211 38 6 0 1 38 8557681 8557718 0.002 42.8
"SNP_FB_0197767" "chr13B" 84.211 38 6 0 1 38 29504386 29504349 0.002 42.8
"SNP_FB_0197767" "chr13B" 87.5 32 4 0 1 32 2059610 2059641 0.006 41
"SNP_FB_0197767" "chr13B" 92.593 27 2 0 1 27 5688148 5688122 0.006 41
"SNP_FB_0197767" "chr13B" 87.5 32 4 0 1 32 9188215 9188184 0.006 41
"SNP_FB_0197767" "chr13B" 92.593 27 2 0 1 27 28508144 28508118 0.006 41
"SNP_FB_0197767" "chr13B" 92.593 27 2 0 1 27 28508843 28508817 0.006 41
"SNP_FB_0197767" "chr13B" 83.784 37 6 0 3 39 36502318 36502354 0.006 41
"SNP_FB_0197767" "chr13B" 100 20 0 0 1 20 34725214 34725233 0.079 37.4
"SNP_FB_0197767" "chr13B" 88.889 27 3 0 1 27 261590 261616 0.28 36.5
"SNP_FB_0197767" "chr13B" 88.889 27 3 0 1 27 274886 274912 0.28 36.5
"SNP_FB_0197767" "chr13B" 88.889 27 3 0 1 27 2058903 2058929 0.28 36.5
"SNP_FB_0197767" "chr13B" 88.889 27 3 0 1 27 2059257 2059283 0.28 36.5
"SNP_FB_0197767" "chr13B" 88.889 27 3 0 1 27 3936522 3936548 0.28 36.5
"SNP_FB_0197767" "chr13B" 88.889 27 3 0 1 27 5847349 5847323 0.28 36.5
"SNP_FB_0197767" "chr13B" 88.889 27 3 0 1 27 5878198 5878224 0.28 36.5
"SNP_FB_0197767" "chr13B" 88.889 27 3 0 1 27 6648663 6648689 0.28 36.5
"SNP_FB_0197767" "chr13B" 88.889 27 3 0 1 27 6649019 6649045 0.28 36.5
"SNP_FB_0197767" "chr13B" 88.889 27 3 0 1 27 6672286 6672312 0.28 36.5
"SNP_FB_0197767" "chr13B" 88.889 27 3 0 1 27 6672642 6672668 0.28 36.5
"SNP_FB_0197767" "chr13B" 88.889 27 3 0 1 27 7163762 7163736 0.28 36.5
"SNP_FB_0197767" "chr13B" 88.889 27 3 0 1 27 7164161 7164187 0.28 36.5
"SNP_FB_0197767" "chr13B" 88.889 27 3 0 1 27 8929308 8929334 0.28 36.5
"SNP_FB_0197767" "chr13B" 88.889 27 3 0 1 27 8998359 8998385 0.28 36.5
"SNP_FB_0197767" "chr13B" 88.889 27 3 0 1 27 10543230 10543204 0.28 36.5
"SNP_FB_0197767" "chr13B" 88.889 27 3 0 1 27 12772661 12772635 0.28 36.5
"SNP_FB_0197767" "chr13B" 88.889 27 3 0 1 27 17346227 17346201 0.28 36.5
"SNP_FB_0197767" "chr13B" 88.889 27 3 0 1 27 17445489 17445515 0.28 36.5
"SNP_FB_0197767" "chr13B" 88.889 27 3 0 1 27 19820753 19820779 0.28 36.5
"SNP_FB_0197767" "chr13B" 88.889 27 3 0 1 27 19821114 19821140 0.28 36.5
"SNP_FB_0197767" "chr13B" 88.889 27 3 0 1 27 20231708 20231682 0.28 36.5
"SNP_FB_0197767" "chr13B" 82.051 39 6 1 1 39 23089587 23089624 0.28 36.5
"SNP_FB_0197767" "chr13B" 88.889 27 3 0 1 27 25098220 25098194 0.28 36.5
"SNP_FB_0197767" "chr13B" 88.889 27 3 0 1 27 25098573 25098547 0.28 36.5
"SNP_FB_0197767" "chr13B" 88.889 27 3 0 1 27 26211617 26211643 0.28 36.5
"SNP_FB_0197767" "chr13B" 88.889 27 3 0 1 27 26211970 26211996 0.28 36.5
"SNP_FB_0197767" "chr13B" 88.889 27 3 0 1 27 27959994 27960020 0.28 36.5
"SNP_FB_0197767" "chr13B" 88.889 27 3 0 1 27 31229731 31229705 0.28 36.5
"SNP_FB_0197767" "chr13B" 88.889 27 3 0 1 27 31412477 31412503 0.28 36.5
"SNP_FB_0197767" "chr13B" 88.889 27 3 0 1 27 31412744 31412718 0.28 36.5
"SNP_FB_0197767" "chr13B" 88.462 26 3 0 2 27 7011170 7011195 0.96 34.6
"SNP_FB_0197767" "chr13B" 95.238 21 1 0 1 21 8929648 8929668 0.96 34.6
"SNP_FB_0197767" "chr13B" 95.238 21 1 0 1 21 10042878 10042898 0.96 34.6
"SNP_FB_0197767" "chr13B" 88.462 26 3 0 2 27 18841262 18841237 0.96 34.6
"SNP_FB_0197767" "chr13B" 88.462 26 3 0 14 39 28618821 28618796 0.96 34.6
"SNP_FB_0197767" "chr13B" 95.238 21 1 0 1 21 37041311 37041331 0.96 34.6
"SNP_FB_0197767" "chr13B" 91.304 23 2 0 1 23 10422386 10422364 0.96 33.7
"SNP_FB_0197767" "chr13B" 88 25 3 0 3 27 7011525 7011549 3.4 32.8
"SNP_FB_0197767" "chr13B" 85.185 27 4 0 1 27 2190755 2190781 3.4 31.9
"SNP_FB_0197767" "chr13B" 85.185 27 4 0 1 27 2191108 2191134 3.4 31.9
"SNP_FB_0197767" "chr13B" 85.185 27 4 0 1 27 10042522 10042548 3.4 31.9
"SNP_FB_0197767" "chr13B" 85.185 27 4 0 1 27 13144617 13144643 3.4 31.9
"SNP_FB_0197767" "chr13B" 85.185 27 4 0 1 27 17048591 17048617 3.4 31.9
"SNP_FB_0197767" "chr13B" 100 17 0 0 9 25 21239838 21239854 3.4 31.9
"SNP_FB_0197767" "chr13B" 85.185 27 4 0 1 27 28507782 28507756 3.4 31.9
"SNP_FB_0197767" "chr13B" 85.185 27 4 0 1 27 32218286 32218312 3.4 31.9
"SNP_FB_0197767" "chr14B" 92 50 4 0 1 50 22066821 22066870 1.1e-12 73.4
"SNP_FB_0197767" "chr14B" 93.333 45 3 0 1 45 444009 443965 4.66e-11 68.9
"SNP_FB_0197767" "chr14B" 97.5 40 1 0 1 40 16711484 16711523 4.66e-11 68.9
"SNP_FB_0197767" "chr14B" 97.436 39 1 0 1 39 1098588 1098550 1.63e-10 67.1
"SNP_FB_0197767" "chr14B" 97.436 39 1 0 1 39 4626228 4626266 1.63e-10 67.1
"SNP_FB_0197767" "chr14B" 97.436 39 1 0 1 39 9647197 9647235 1.63e-10 67.1
"SNP_FB_0197767" "chr14B" 97.436 39 1 0 1 39 24270366 24270328 1.63e-10 67.1
"SNP_FB_0197767" "chr14B" 91.111 45 4 0 1 45 3925190 3925146 5.67e-10 64.4
"SNP_FB_0197767" "chr14B" 91.111 45 4 0 1 45 13929818 13929774 5.67e-10 64.4
"SNP_FB_0197767" "chr14B" 88 50 6 0 1 50 18201240 18201289 5.67e-10 64.4
"SNP_FB_0197767" "chr14B" 91.111 45 4 0 1 45 19678311 19678355 5.67e-10 64.4
"SNP_FB_0197767" "chr14B" 91.111 45 4 0 1 45 22164148 22164104 5.67e-10 64.4
"SNP_FB_0197767" "chr14B" 91.111 45 4 0 1 45 22492542 22492586 5.67e-10 64.4
"SNP_FB_0197767" "chr14B" 91.111 45 4 0 1 45 22866341 22866297 5.67e-10 64.4
"SNP_FB_0197767" "chr14B" 91.111 45 4 0 1 45 28665036 28664992 5.67e-10 64.4
"SNP_FB_0197767" "chr14B" 94.872 39 2 0 1 39 143780 143818 1.98e-09 62.6
"SNP_FB_0197767" "chr14B" 94.872 39 2 0 1 39 1098031 1097993 1.98e-09 62.6
"SNP_FB_0197767" "chr14B" 94.872 39 2 0 1 39 3709938 3709900 1.98e-09 62.6
"SNP_FB_0197767" "chr14B" 94.872 39 2 0 1 39 6724583 6724545 1.98e-09 62.6
"SNP_FB_0197767" "chr14B" 94.872 39 2 0 1 39 9936122 9936160 1.98e-09 62.6
"SNP_FB_0197767" "chr14B" 94.872 39 2 0 1 39 10733548 10733510 1.98e-09 62.6
"SNP_FB_0197767" "chr14B" 94.872 39 2 0 1 39 11163092 11163130 1.98e-09 62.6
"SNP_FB_0197767" "chr14B" 94.872 39 2 0 1 39 11176314 11176352 1.98e-09 62.6
"SNP_FB_0197767" "chr14B" 94.872 39 2 0 1 39 15644773 15644811 1.98e-09 62.6
"SNP_FB_0197767" "chr14B" 94.872 39 2 0 1 39 23950100 23950062 1.98e-09 62.6
"SNP_FB_0197767" "chr14B" 94.872 39 2 0 1 39 24055818 24055780 1.98e-09 62.6
"SNP_FB_0197767" "chr14B" 94.872 39 2 0 1 39 24269538 24269500 1.98e-09 62.6
"SNP_FB_0197767" "chr14B" 94.872 39 2 0 1 39 26723467 26723505 1.98e-09 62.6
"SNP_FB_0197767" "chr14B" 94.872 39 2 0 1 39 26735159 26735197 1.98e-09 62.6
"SNP_FB_0197767" "chr14B" 94.872 39 2 0 1 39 26996120 26996158 1.98e-09 62.6
"SNP_FB_0197767" "chr14B" 94.872 39 2 0 1 39 28171836 28171798 1.98e-09 62.6
"SNP_FB_0197767" "chr14B" 94.872 39 2 0 1 39 28190197 28190159 1.98e-09 62.6
"SNP_FB_0197767" "chr14B" 90.698 43 4 0 3 45 2602848 2602806 6.91e-09 60.8
"SNP_FB_0197767" "chr14B" 90.698 43 4 0 3 45 10250163 10250205 6.91e-09 60.8
"SNP_FB_0197767" "chr14B" 90.698 43 4 0 3 45 19196525 19196483 6.91e-09 60.8
"SNP_FB_0197767" "chr14B" 88.889 45 5 0 1 45 2601985 2601941 2.41e-08 59.9
"SNP_FB_0197767" "chr14B" 88.889 45 5 0 1 45 8048820 8048864 2.41e-08 59.9
"SNP_FB_0197767" "chr14B" 86 50 7 0 1 50 11163457 11163506 2.41e-08 59.9
"SNP_FB_0197767" "chr14B" 86 50 7 0 1 50 11176679 11176728 2.41e-08 59.9
"SNP_FB_0197767" "chr14B" 88.889 45 5 0 1 45 14416877 14416921 2.41e-08 59.9
"SNP_FB_0197767" "chr14B" 92.5 40 3 0 1 40 16710615 16710654 2.41e-08 59.9
"SNP_FB_0197767" "chr14B" 92.5 40 3 0 1 40 16710875 16710914 2.41e-08 59.9
"SNP_FB_0197767" "chr14B" 88.889 45 5 0 1 45 17745041 17744997 2.41e-08 59.9
"SNP_FB_0197767" "chr14B" 88.889 45 5 0 1 45 17745291 17745247 2.41e-08 59.9
"SNP_FB_0197767" "chr14B" 92.5 40 3 0 1 40 19196162 19196123 2.41e-08 59.9
"SNP_FB_0197767" "chr14B" 88.889 45 5 0 1 45 21969679 21969635 2.41e-08 59.9
"SNP_FB_0197767" "chr14B" 86 50 7 0 1 50 22143276 22143227 2.41e-08 59.9
"SNP_FB_0197767" "chr14B" 88.889 45 5 0 1 45 23739180 23739136 2.41e-08 59.9
"SNP_FB_0197767" "chr14B" 86 50 7 0 1 50 24264122 24264073 2.41e-08 59.9
"SNP_FB_0197767" "chr14B" 94.595 37 2 0 1 37 1963963 1963927 2.41e-08 59
"SNP_FB_0197767" "chr14B" 94.595 37 2 0 1 37 4137145 4137109 2.41e-08 59
"SNP_FB_0197767" "chr14B" 94.595 37 2 0 1 37 9936542 9936578 2.41e-08 59
"SNP_FB_0197767" "chr14B" 94.595 37 2 0 3 39 10649676 10649712 2.41e-08 59
"SNP_FB_0197767" "chr14B" 87.234 47 6 0 1 47 12343082 12343128 2.41e-08 59
"SNP_FB_0197767" "chr14B" 94.595 37 2 0 1 37 13352805 13352769 2.41e-08 59
"SNP_FB_0197767" "chr14B" 94.595 37 2 0 1 37 22143632 22143596 2.41e-08 59
"SNP_FB_0197767" "chr14B" 94.595 37 2 0 3 39 28276157 28276121 2.41e-08 59
"SNP_FB_0197767" "chr14B" 92.308 39 3 0 1 39 1964342 1964380 8.42e-08 58.1
"SNP_FB_0197767" "chr14B" 92.308 39 3 0 1 39 1964630 1964592 8.42e-08 58.1
"SNP_FB_0197767" "chr14B" 92.308 39 3 0 1 39 2468093 2468131 8.42e-08 58.1
"SNP_FB_0197767" "chr14B" 92.308 39 3 0 1 39 2468675 2468637 8.42e-08 58.1
"SNP_FB_0197767" "chr14B" 92.308 39 3 0 1 39 3552326 3552364 8.42e-08 58.1
"SNP_FB_0197767" "chr14B" 88.636 44 5 0 2 45 3552691 3552734 8.42e-08 58.1
"SNP_FB_0197767" "chr14B" 92.308 39 3 0 1 39 3710302 3710264 8.42e-08 58.1
"SNP_FB_0197767" "chr14B" 92.308 39 3 0 1 39 3924825 3924787 8.42e-08 58.1
"SNP_FB_0197767" "chr14B" 97.059 34 1 0 1 34 3927058 3927025 8.42e-08 58.1
"SNP_FB_0197767" "chr14B" 97.059 34 1 0 1 34 3927421 3927388 8.42e-08 58.1
"SNP_FB_0197767" "chr14B" 92.308 39 3 0 1 39 4625967 4626005 8.42e-08 58.1
"SNP_FB_0197767" "chr14B" 92.308 39 3 0 1 39 5165920 5165958 8.42e-08 58.1
"SNP_FB_0197767" "chr14B" 92.308 39 3 0 1 39 5166285 5166323 8.42e-08 58.1
"SNP_FB_0197767" "chr14B" 92.308 39 3 0 1 39 5511055 5511093 8.42e-08 58.1
"SNP_FB_0197767" "chr14B" 92.308 39 3 0 1 39 8042661 8042699 8.42e-08 58.1
"SNP_FB_0197767" "chr14B" 92.308 39 3 0 1 39 8918121 8918083 8.42e-08 58.1
"SNP_FB_0197767" "chr14B" 92.308 39 3 0 1 39 9646839 9646877 8.42e-08 58.1
"SNP_FB_0197767" "chr14B" 92.308 39 3 0 1 39 9936907 9936945 8.42e-08 58.1
"SNP_FB_0197767" "chr14B" 92.308 39 3 0 1 39 10733912 10733874 8.42e-08 58.1
"SNP_FB_0197767" "chr14B" 92.308 39 3 0 1 39 10798747 10798785 8.42e-08 58.1
"SNP_FB_0197767" "chr14B" 92.308 39 3 0 1 39 15480886 15480848 8.42e-08 58.1
"SNP_FB_0197767" "chr14B" 92.308 39 3 0 1 39 15481129 15481167 8.42e-08 58.1
"SNP_FB_0197767" "chr14B" 92.308 39 3 0 1 39 15481753 15481715 8.42e-08 58.1
"SNP_FB_0197767" "chr14B" 92.308 39 3 0 1 39 15481996 15482034 8.42e-08 58.1
"SNP_FB_0197767" "chr14B" 92.308 39 3 0 1 39 16735379 16735341 8.42e-08 58.1
"SNP_FB_0197767" "chr14B" 92.308 39 3 0 1 39 18234741 18234779 8.42e-08 58.1
"SNP_FB_0197767" "chr14B" 92.308 39 3 0 1 39 18580593 18580631 8.42e-08 58.1
"SNP_FB_0197767" "chr14B" 92.308 39 3 0 1 39 18991049 18991087 8.42e-08 58.1
"SNP_FB_0197767" "chr14B" 97.059 34 1 0 5 38 21261424 21261457 8.42e-08 58.1
"SNP_FB_0197767" "chr14B" 92.308 39 3 0 1 39 22052167 22052205 8.42e-08 58.1
"SNP_FB_0197767" "chr14B" 92.308 39 3 0 1 39 22866005 22865967 8.42e-08 58.1
"SNP_FB_0197767" "chr14B" 92.308 39 3 0 1 39 23950472 23950434 8.42e-08 58.1
"SNP_FB_0197767" "chr14B" 92.308 39 3 0 1 39 23950749 23950711 8.42e-08 58.1
"SNP_FB_0197767" "chr14B" 92.308 39 3 0 1 39 24269194 24269156 8.42e-08 58.1
"SNP_FB_0197767" "chr14B" 92.308 39 3 0 1 39 24327046 24327084 8.42e-08 58.1
"SNP_FB_0197767" "chr14B" 92.308 39 3 0 1 39 26723103 26723141 8.42e-08 58.1
"SNP_FB_0197767" "chr14B" 92.308 39 3 0 1 39 26734795 26734833 8.42e-08 58.1
"SNP_FB_0197767" "chr14B" 92.308 39 3 0 1 39 27039694 27039656 8.42e-08 58.1
"SNP_FB_0197767" "chr14B" 92.308 39 3 0 1 39 27040062 27040024 8.42e-08 58.1
"SNP_FB_0197767" "chr14B" 85.714 49 7 0 2 50 30068565 30068613 8.42e-08 58.1
"SNP_FB_0197767" "chr14B" 90.244 41 4 0 5 45 21383117 21383077 8.42e-08 57.2
"SNP_FB_0197767" "chr14B" 86 50 6 1 1 50 3097610 3097658 2.94e-07 56.3
"SNP_FB_0197767" "chr14B" 92.105 38 3 0 1 38 6516011 6516048 2.94e-07 56.3
"SNP_FB_0197767" "chr14B" 92.105 38 3 0 2 39 8463940 8463977 2.94e-07 56.3
"SNP_FB_0197767" "chr14B" 96.97 33 1 0 1 33 16711217 16711249 2.94e-07 56.3
"SNP_FB_0197767" "chr14B" 85.417 48 7 0 3 50 16722251 16722204 2.94e-07 56.3
"SNP_FB_0197767" "chr14B" 92.105 38 3 0 2 39 16722608 16722645 2.94e-07 56.3
"SNP_FB_0197767" "chr14B" 92.105 38 3 0 1 38 18234372 18234409 2.94e-07 56.3
"SNP_FB_0197767" "chr14B" 92.105 38 3 0 2 39 18991417 18991454 2.94e-07 56.3
"SNP_FB_0197767" "chr14B" 86.667 45 6 0 1 45 1043116 1043160 2.94e-07 55.4
"SNP_FB_0197767" "chr14B" 86.667 45 6 0 1 45 2601235 2601191 2.94e-07 55.4
"SNP_FB_0197767" "chr14B" 84 50 8 0 1 50 4255599 4255550 2.94e-07 55.4
"SNP_FB_0197767" "chr14B" 84 50 8 0 1 50 13880255 13880206 2.94e-07 55.4
"SNP_FB_0197767" "chr14B" 86.667 45 6 0 1 45 21969769 21969725 2.94e-07 55.4
"SNP_FB_0197767" "chr14B" 90 40 4 0 1 40 21970477 21970438 2.94e-07 55.4
"SNP_FB_0197767" "chr14B" 91.892 37 3 0 1 37 19678679 19678715 1.03e-06 54.5
"SNP_FB_0197767" "chr14B" 91.892 37 3 0 1 37 22491718 22491682 1.03e-06 54.5
"SNP_FB_0197767" "chr14B" 91.892 37 3 0 1 37 23329677 23329713 1.03e-06 54.5
"SNP_FB_0197767" "chr14B" 91.892 37 3 0 3 39 28274900 28274864 1.03e-06 54.5
"SNP_FB_0197767" "chr14B" 89.744 39 4 0 1 39 1407507 1407469 1.03e-06 53.6
"SNP_FB_0197767" "chr14B" 89.744 39 4 0 1 39 1921889 1921851 1.03e-06 53.6
"SNP_FB_0197767" "chr14B" 89.744 39 4 0 1 39 3496196 3496234 1.03e-06 53.6
"SNP_FB_0197767" "chr14B" 89.744 39 4 0 1 39 4396797 4396759 1.03e-06 53.6
"SNP_FB_0197767" "chr14B" 89.744 39 4 0 1 39 6516607 6516569 1.03e-06 53.6
"SNP_FB_0197767" "chr14B" 89.744 39 4 0 1 39 8633565 8633527 1.03e-06 53.6
"SNP_FB_0197767" "chr14B" 89.744 39 4 0 1 39 9365692 9365654 1.03e-06 53.6
"SNP_FB_0197767" "chr14B" 89.744 39 4 0 1 39 9470670 9470632 1.03e-06 53.6
"SNP_FB_0197767" "chr14B" 89.744 39 4 0 1 39 10288691 10288729 1.03e-06 53.6
"SNP_FB_0197767" "chr14B" 89.744 39 4 0 1 39 13879890 13879852 1.03e-06 53.6
"SNP_FB_0197767" "chr14B" 89.744 39 4 0 1 39 18234847 18234885 1.03e-06 53.6
"SNP_FB_0197767" "chr14B" 89.744 39 4 0 1 39 18992050 18992012 1.03e-06 53.6
"SNP_FB_0197767" "chr14B" 89.744 39 4 0 1 39 19650819 19650781 1.03e-06 53.6
"SNP_FB_0197767" "chr14B" 89.744 39 4 0 1 39 19651161 19651123 1.03e-06 53.6
"SNP_FB_0197767" "chr14B" 89.744 39 4 0 1 39 22051802 22051840 1.03e-06 53.6
"SNP_FB_0197767" "chr14B" 89.744 39 4 0 1 39 22088910 22088872 1.03e-06 53.6
"SNP_FB_0197767" "chr14B" 89.744 39 4 0 1 39 22091126 22091164 1.03e-06 53.6
"SNP_FB_0197767" "chr14B" 89.744 39 4 0 3 41 24262009 24262047 1.03e-06 53.6
"SNP_FB_0197767" "chr14B" 89.744 39 4 0 1 39 24267680 24267642 1.03e-06 53.6
"SNP_FB_0197767" "chr14B" 89.744 39 4 0 1 39 24269903 24269865 1.03e-06 53.6
"SNP_FB_0197767" "chr14B" 84.783 46 7 0 2 47 10798384 10798429 3.58e-06 52.7
"SNP_FB_0197767" "chr14B" 91.667 36 3 0 4 39 22092718 22092753 3.58e-06 52.7
"SNP_FB_0197767" "chr14B" 84 50 6 1 1 50 24326706 24326753 3.58e-06 52.7
"SNP_FB_0197767" "chr14B" 86.667 45 5 1 1 44 2603211 2603167 3.58e-06 51.8
"SNP_FB_0197767" "chr14B" 89.474 38 4 0 2 39 18992993 18992956 3.58e-06 51.8
"SNP_FB_0197767" "chr14B" 89.474 38 4 0 1 38 29803554 29803517 3.58e-06 51.8
"SNP_FB_0197767" "chr14B" 89.474 38 4 0 1 38 29814841 29814804 3.58e-06 51.8
"SNP_FB_0197767" "chr14B" 91.429 35 3 0 5 39 4136775 4136741 1.25e-05 50.9
"SNP_FB_0197767" "chr14B" 82 50 9 0 1 50 15749687 15749736 1.25e-05 50.9
"SNP_FB_0197767" "chr14B" 82 50 9 0 1 50 16651492 16651443 1.25e-05 50.9
"SNP_FB_0197767" "chr14B" 82 50 9 0 1 50 16651762 16651713 1.25e-05 50.9
"SNP_FB_0197767" "chr14B" 82 50 9 0 1 50 25933082 25933033 1.25e-05 50.9
"SNP_FB_0197767" "chr14B" 89.189 37 4 0 1 37 17380694 17380658 1.25e-05 50
"SNP_FB_0197767" "chr14B" 87.179 39 5 0 1 39 2601620 2601582 4.36e-05 49.1
"SNP_FB_0197767" "chr14B" 87.179 39 5 0 1 39 4194026 4193988 4.36e-05 49.1
"SNP_FB_0197767" "chr14B" 87.179 39 5 0 1 39 8917754 8917716 4.36e-05 49.1
"SNP_FB_0197767" "chr14B" 87.179 39 5 0 1 39 9646567 9646605 4.36e-05 49.1
"SNP_FB_0197767" "chr14B" 87.179 39 5 0 1 39 13339888 13339850 4.36e-05 49.1
"SNP_FB_0197767" "chr14B" 87.179 39 5 0 1 39 19709379 19709417 4.36e-05 49.1
"SNP_FB_0197767" "chr14B" 87.179 39 5 0 1 39 20854297 20854259 4.36e-05 49.1
"SNP_FB_0197767" "chr14B" 87.179 39 5 0 1 39 22092432 22092470 4.36e-05 49.1
"SNP_FB_0197767" "chr14B" 87.179 39 5 0 1 39 22865716 22865678 4.36e-05 49.1
"SNP_FB_0197767" "chr14B" 96.552 29 1 0 12 40 24262437 24262465 4.36e-05 49.1
"SNP_FB_0197767" "chr14B" 82.609 46 8 0 5 50 5510737 5510782 4.36e-05 48.2
"SNP_FB_0197767" "chr14B" 81.25 48 9 0 3 50 16722284 16722331 0.000152 47.3
"SNP_FB_0197767" "chr14B" 86.842 38 5 0 1 38 19493563 19493600 0.000152 47.3
"SNP_FB_0197767" "chr14B" 86.842 38 5 0 2 39 24056182 24056145 0.000152 47.3
"SNP_FB_0197767" "chr14B" 83.721 43 7 0 3 45 28202142 28202100 0.000152 47.3
"SNP_FB_0197767" "chr14B" 80 50 10 0 1 50 22090827 22090876 0.000152 46.4
"SNP_FB_0197767" "chr14B" 96.296 27 1 0 1 27 12833760 12833734 0.000531 45.5
"SNP_FB_0197767" "chr14B" 86.486 37 5 0 3 39 15194137 15194101 0.000531 45.5
"SNP_FB_0197767" "chr14B" 86.486 37 5 0 1 37 22092134 22092170 0.000531 45.5
"SNP_FB_0197767" "chr14B" 85.366 41 4 1 1 39 24263758 24263718 0.000531 45.5
"SNP_FB_0197767" "chr14B" 86.486 37 5 0 1 37 25933424 25933388 0.000531 45.5
"SNP_FB_0197767" "chr14B" 84.615 39 6 0 12 50 6516384 6516422 0.000531 44.6
"SNP_FB_0197767" "chr14B" 84.615 39 6 0 1 39 8917523 8917561 0.000531 44.6
"SNP_FB_0197767" "chr14B" 84.615 39 6 0 1 39 13339522 13339484 0.000531 44.6
"SNP_FB_0197767" "chr14B" 84.615 39 6 0 1 39 15750051 15750089 0.000531 44.6
"SNP_FB_0197767" "chr14B" 84.615 39 6 0 1 39 17380329 17380291 0.000531 44.6
"SNP_FB_0197767" "chr14B" 84.615 39 6 0 1 39 22093082 22093120 0.000531 44.6
"SNP_FB_0197767" "chr14B" 84.615 39 6 0 1 39 27314572 27314610 0.000531 44.6
"SNP_FB_0197767" "chr14B" 96.154 26 1 0 1 26 1098406 1098381 0.002 43.7
"SNP_FB_0197767" "chr14B" 96.154 26 1 0 2 27 3697865 3697890 0.002 43.7
"SNP_FB_0197767" "chr14B" 86.111 36 5 0 2 37 13749016 13748981 0.002 43.7
"SNP_FB_0197767" "chr14B" 86.111 36 5 0 3 38 23936274 23936239 0.002 43.7
"SNP_FB_0197767" "chr14B" 96.154 26 1 0 1 26 24267316 24267291 0.002 43.7
"SNP_FB_0197767" "chr14B" 90.323 31 3 0 3 33 27267433 27267463 0.002 43.7
"SNP_FB_0197767" "chr14B" 84.211 38 6 0 2 39 4397161 4397124 0.002 42.8
"SNP_FB_0197767" "chr14B" 100 23 0 0 1 23 12833402 12833380 0.002 42.8
"SNP_FB_0197767" "chr14B" 92.857 28 2 0 12 39 13603290 13603317 0.002 42.8
"SNP_FB_0197767" "chr14B" 85.714 35 5 0 5 39 5511399 5511433 0.006 41.9
"SNP_FB_0197767" "chr14B" 85.714 35 5 0 3 37 28202506 28202472 0.006 41.9
"SNP_FB_0197767" "chr14B" 92.593 27 2 0 1 27 7419088 7419062 0.006 41
"SNP_FB_0197767" "chr14B" 79.167 48 7 1 3 50 7751477 7751433 0.006 41
"SNP_FB_0197767" "chr14B" 92.593 27 2 0 1 27 18810589 18810563 0.006 41
"SNP_FB_0197767" "chr14B" 92.593 27 2 0 1 27 18992630 18992604 0.006 41
"SNP_FB_0197767" "chr14B" 92.593 27 2 0 1 27 21969996 21969970 0.006 41
"SNP_FB_0197767" "chr14B" 92.593 27 2 0 1 27 28774463 28774437 0.006 41
"SNP_FB_0197767" "chr14B" 89.655 29 3 0 3 31 13749317 13749289 0.023 40.1
"SNP_FB_0197767" "chr14B" 92.308 26 2 0 1 26 831017 830992 0.023 39.2
"SNP_FB_0197767" "chr14B" 100 21 0 0 1 21 30074336 30074356 0.023 39.2
"SNP_FB_0197767" "chr14B" 77.083 48 11 0 3 50 15194793 15194746 0.079 38.3
"SNP_FB_0197767" "chr14B" 88.889 27 3 0 1 27 831744 831770 0.28 36.5
"SNP_FB_0197767" "chr14B" 88.889 27 3 0 1 27 848229 848255 0.28 36.5
"SNP_FB_0197767" "chr14B" 88.889 27 3 0 1 27 2272031 2272005 0.28 36.5
"SNP_FB_0197767" "chr14B" 88.889 27 3 0 1 27 2461370 2461344 0.28 36.5
"SNP_FB_0197767" "chr14B" 95.455 22 1 0 2 23 3698221 3698242 0.28 36.5
"SNP_FB_0197767" "chr14B" 88.889 27 3 0 1 27 6518626 6518600 0.28 36.5
"SNP_FB_0197767" "chr14B" 88.889 27 3 0 1 27 9164302 9164328 0.28 36.5
"SNP_FB_0197767" "chr14B" 88.889 27 3 0 1 27 13202253 13202227 0.28 36.5
"SNP_FB_0197767" "chr14B" 88.889 27 3 0 1 27 13202498 13202472 0.28 36.5
"SNP_FB_0197767" "chr14B" 88.889 27 3 0 13 39 13339129 13339103 0.28 36.5
"SNP_FB_0197767" "chr14B" 88.889 27 3 0 1 27 19212393 19212367 0.28 36.5
"SNP_FB_0197767" "chr14B" 88.889 27 3 0 1 27 19752798 19752772 0.28 36.5
"SNP_FB_0197767" "chr14B" 88.889 27 3 0 1 27 20906026 20906000 0.28 36.5
"SNP_FB_0197767" "chr14B" 88.889 27 3 0 1 27 20906381 20906355 0.28 36.5
"SNP_FB_0197767" "chr14B" 88.889 27 3 0 1 27 22364099 22364073 0.28 36.5
"SNP_FB_0197767" "chr14B" 88.889 27 3 0 1 27 22364439 22364413 0.28 36.5
"SNP_FB_0197767" "chr14B" 88.889 27 3 0 1 27 25109186 25109160 0.28 36.5
"SNP_FB_0197767" "chr14B" 88.889 27 3 0 1 27 25133255 25133229 0.28 36.5
"SNP_FB_0197767" "chr14B" 88.889 27 3 0 1 27 25820108 25820134 0.28 36.5
"SNP_FB_0197767" "chr14B" 88.889 27 3 0 1 27 25820461 25820487 0.28 36.5
"SNP_FB_0197767" "chr14B" 88.889 27 3 0 1 27 28316414 28316440 0.28 36.5
"SNP_FB_0197767" "chr14B" 88.889 27 3 0 1 27 28775095 28775069 0.28 36.5
"SNP_FB_0197767" "chr14B" 88.889 27 3 0 1 27 29538438 29538464 0.28 36.5
"SNP_FB_0197767" "chr14B" 88.889 27 3 0 1 27 29538751 29538777 0.28 36.5
"SNP_FB_0197767" "chr14B" 91.667 24 2 0 4 27 16722009 16722032 0.28 35.6
"SNP_FB_0197767" "chr14B" 95.238 21 1 0 1 21 696650 696630 0.96 34.6
"SNP_FB_0197767" "chr14B" 95.238 21 1 0 1 21 2123576 2123556 0.96 34.6
"SNP_FB_0197767" "chr14B" 95.238 21 1 0 1 21 2272385 2272365 0.96 34.6
"SNP_FB_0197767" "chr14B" 95.238 21 1 0 1 21 4890479 4890459 0.96 34.6
"SNP_FB_0197767" "chr14B" 95.238 21 1 0 1 21 9163946 9163966 0.96 34.6
"SNP_FB_0197767" "chr14B" 88.462 26 3 0 2 27 18216643 18216618 0.96 34.6
"SNP_FB_0197767" "chr14B" 95.238 21 1 0 1 21 19755644 19755624 0.96 34.6
"SNP_FB_0197767" "chr14B" 95.238 21 1 0 1 21 26211968 26211988 0.96 34.6
"SNP_FB_0197767" "chr14B" 95 20 1 0 2 21 8152781 8152800 3.4 32.8
"SNP_FB_0197767" "chr14B" 88 25 3 0 3 27 8849340 8849364 3.4 32.8
"SNP_FB_0197767" "chr14B" 85.185 27 4 0 1 27 696982 696956 3.4 31.9
"SNP_FB_0197767" "chr14B" 85.185 27 4 0 1 27 4005765 4005739 3.4 31.9
"SNP_FB_0197767" "chr16B" 91.837 49 4 0 2 50 31559374 31559422 3.82e-12 71.6
"SNP_FB_0197767" "chr16B" 91.667 48 4 0 3 50 21673764 21673811 1.33e-11 69.8
"SNP_FB_0197767" "chr16B" 93.333 45 3 0 1 45 10985456 10985412 4.66e-11 68.9
"SNP_FB_0197767" "chr16B" 93.333 45 3 0 1 45 15162578 15162534 4.66e-11 68.9
"SNP_FB_0197767" "chr16B" 90 50 5 0 1 50 21227420 21227371 4.66e-11 68.9
"SNP_FB_0197767" "chr16B" 93.333 45 3 0 1 45 33452191 33452147 4.66e-11 68.9
"SNP_FB_0197767" "chr16B" 93.182 44 3 0 2 45 4287133 4287090 1.63e-10 67.1
"SNP_FB_0197767" "chr16B" 89.796 49 5 0 2 50 11536332 11536380 1.63e-10 67.1
"SNP_FB_0197767" "chr16B" 89.796 49 5 0 2 50 11884108 11884156 1.63e-10 67.1
"SNP_FB_0197767" "chr16B" 97.436 39 1 0 1 39 13072450 13072412 1.63e-10 67.1
"SNP_FB_0197767" "chr16B" 97.436 39 1 0 1 39 15163181 15163219 1.63e-10 67.1
"SNP_FB_0197767" "chr16B" 97.436 39 1 0 1 39 16857214 16857176 1.63e-10 67.1
"SNP_FB_0197767" "chr16B" 97.436 39 1 0 1 39 34488149 34488187 1.63e-10 67.1
"SNP_FB_0197767" "chr16B" 93.023 43 3 0 1 43 14218830 14218872 5.67e-10 65.3
"SNP_FB_0197767" "chr16B" 88 50 6 0 1 50 6172581 6172630 5.67e-10 64.4
"SNP_FB_0197767" "chr16B" 88 50 6 0 1 50 7613797 7613748 5.67e-10 64.4
"SNP_FB_0197767" "chr16B" 88 50 6 0 1 50 7990942 7990991 5.67e-10 64.4
"SNP_FB_0197767" "chr16B" 91.111 45 4 0 1 45 8318680 8318724 5.67e-10 64.4
"SNP_FB_0197767" "chr16B" 91.111 45 4 0 1 45 8977402 8977446 5.67e-10 64.4
"SNP_FB_0197767" "chr16B" 91.111 45 4 0 1 45 11535966 11536010 5.67e-10 64.4
"SNP_FB_0197767" "chr16B" 88 50 6 0 1 50 11754619 11754570 5.67e-10 64.4
"SNP_FB_0197767" "chr16B" 88 50 6 0 1 50 13954642 13954691 5.67e-10 64.4
"SNP_FB_0197767" "chr16B" 88 50 6 0 1 50 15161681 15161730 5.67e-10 64.4
"SNP_FB_0197767" "chr16B" 91.111 45 4 0 1 45 17854915 17854871 5.67e-10 64.4
"SNP_FB_0197767" "chr16B" 88 50 6 0 1 50 18045579 18045628 5.67e-10 64.4
"SNP_FB_0197767" "chr16B" 91.111 45 4 0 1 45 20071606 20071650 5.67e-10 64.4
"SNP_FB_0197767" "chr16B" 88 50 6 0 1 50 23232036 23232085 5.67e-10 64.4
"SNP_FB_0197767" "chr16B" 88 50 6 0 1 50 23272335 23272384 5.67e-10 64.4
"SNP_FB_0197767" "chr16B" 88 50 6 0 1 50 24015134 24015183 5.67e-10 64.4
"SNP_FB_0197767" "chr16B" 91.111 45 4 0 1 45 24015498 24015542 5.67e-10 64.4
"SNP_FB_0197767" "chr16B" 88 50 6 0 1 50 24973291 24973340 5.67e-10 64.4
"SNP_FB_0197767" "chr16B" 88 50 6 0 1 50 26563859 26563810 5.67e-10 64.4
"SNP_FB_0197767" "chr16B" 88 50 6 0 1 50 26570123 26570074 5.67e-10 64.4
"SNP_FB_0197767" "chr16B" 91.111 45 4 0 1 45 27339680 27339724 5.67e-10 64.4
"SNP_FB_0197767" "chr16B" 88 50 6 0 1 50 29256418 29256369 5.67e-10 64.4
"SNP_FB_0197767" "chr16B" 91.111 45 4 0 1 45 31559706 31559750 5.67e-10 64.4
"SNP_FB_0197767" "chr16B" 97.297 37 1 0 3 39 6249354 6249318 1.98e-09 63.5
"SNP_FB_0197767" "chr16B" 94.872 39 2 0 1 39 1725630 1725592 1.98e-09 62.6
"SNP_FB_0197767" "chr16B" 94.872 39 2 0 1 39 6543867 6543829 1.98e-09 62.6
"SNP_FB_0197767" "chr16B" 94.872 39 2 0 1 39 12798004 12797966 1.98e-09 62.6
"SNP_FB_0197767" "chr16B" 94.872 39 2 0 1 39 14931680 14931642 1.98e-09 62.6
"SNP_FB_0197767" "chr16B" 94.872 39 2 0 1 39 14932043 14932005 1.98e-09 62.6
"SNP_FB_0197767" "chr16B" 94.872 39 2 0 1 39 15162831 15162869 1.98e-09 62.6
"SNP_FB_0197767" "chr16B" 87.755 49 6 0 2 50 15659694 15659646 1.98e-09 62.6
"SNP_FB_0197767" "chr16B" 87.755 49 6 0 2 50 16303772 16303724 1.98e-09 62.6
"SNP_FB_0197767" "chr16B" 94.872 39 2 0 1 39 19459147 19459185 1.98e-09 62.6
"SNP_FB_0197767" "chr16B" 94.872 39 2 0 1 39 19913791 19913829 1.98e-09 62.6
"SNP_FB_0197767" "chr16B" 94.872 39 2 0 1 39 19914155 19914193 1.98e-09 62.6
"SNP_FB_0197767" "chr16B" 94.872 39 2 0 1 39 19968786 19968824 1.98e-09 62.6
"SNP_FB_0197767" "chr16B" 94.872 39 2 0 1 39 20001662 20001624 1.98e-09 62.6
"SNP_FB_0197767" "chr16B" 87.755 49 6 0 2 50 20073123 20073171 1.98e-09 62.6
"SNP_FB_0197767" "chr16B" 94.872 39 2 0 1 39 20798979 20798941 1.98e-09 62.6
"SNP_FB_0197767" "chr16B" 94.872 39 2 0 1 39 20870514 20870476 1.98e-09 62.6
"SNP_FB_0197767" "chr16B" 94.872 39 2 0 1 39 20878487 20878525 1.98e-09 62.6
"SNP_FB_0197767" "chr16B" 94.872 39 2 0 1 39 22049961 22049999 1.98e-09 62.6
"SNP_FB_0197767" "chr16B" 94.872 39 2 0 1 39 22818372 22818410 1.98e-09 62.6
"SNP_FB_0197767" "chr16B" 94.872 39 2 0 1 39 25022328 25022366 1.98e-09 62.6
"SNP_FB_0197767" "chr16B" 94.872 39 2 0 1 39 29218701 29218663 1.98e-09 62.6
"SNP_FB_0197767" "chr16B" 94.872 39 2 0 1 39 30367831 30367793 1.98e-09 62.6
"SNP_FB_0197767" "chr16B" 94.737 38 2 0 1 38 2920424 2920387 6.91e-09 60.8
"SNP_FB_0197767" "chr16B" 87.5 48 6 0 3 50 11109070 11109117 6.91e-09 60.8
"SNP_FB_0197767" "chr16B" 86 50 7 0 1 50 6172217 6172266 2.41e-08 59.9
"SNP_FB_0197767" "chr16B" 86 50 7 0 1 50 7613432 7613383 2.41e-08 59.9
"SNP_FB_0197767" "chr16B" 86 50 7 0 1 50 11393221 11393172 2.41e-08 59.9
"SNP_FB_0197767" "chr16B" 86 50 7 0 1 50 12347302 12347253 2.41e-08 59.9
"SNP_FB_0197767" "chr16B" 88.889 45 5 0 1 45 17139897 17139941 2.41e-08 59.9
"SNP_FB_0197767" "chr16B" 88.889 45 5 0 1 45 17140259 17140303 2.41e-08 59.9
"SNP_FB_0197767" "chr16B" 86 50 7 0 1 50 18293583 18293534 2.41e-08 59.9
"SNP_FB_0197767" "chr16B" 88.889 45 5 0 1 45 19383204 19383160 2.41e-08 59.9
"SNP_FB_0197767" "chr16B" 88.889 45 5 0 1 45 19412886 19412842 2.41e-08 59.9
"SNP_FB_0197767" "chr16B" 86 50 7 0 1 50 19453958 19454007 2.41e-08 59.9
"SNP_FB_0197767" "chr16B" 88.889 45 5 0 1 45 21674102 21674146 2.41e-08 59.9
"SNP_FB_0197767" "chr16B" 86 50 7 0 1 50 26548608 26548657 2.41e-08 59.9
"SNP_FB_0197767" "chr16B" 87.755 49 5 1 1 48 1542678 1542630 2.41e-08 59
"SNP_FB_0197767" "chr16B" 94.595 37 2 0 3 39 7188197 7188233 2.41e-08 59
"SNP_FB_0197767" "chr16B" 94.595 37 2 0 3 39 21227069 21227033 2.41e-08 59
"SNP_FB_0197767" "chr16B" 94.595 37 2 0 3 39 29124041 29124077 2.41e-08 59
"SNP_FB_0197767" "chr16B" 94.595 37 2 0 3 39 31521024 31521060 2.41e-08 59
"SNP_FB_0197767" "chr16B" 92.308 39 3 0 1 39 1543044 1543006 8.42e-08 58.1
"SNP_FB_0197767" "chr16B" 92.308 39 3 0 1 39 1564062 1564024 8.42e-08 58.1
"SNP_FB_0197767" "chr16B" 92.308 39 3 0 1 39 3890862 3890824 8.42e-08 58.1
"SNP_FB_0197767" "chr16B" 92.308 39 3 0 1 39 6970221 6970183 8.42e-08 58.1
"SNP_FB_0197767" "chr16B" 92.308 39 3 0 1 39 9012693 9012731 8.42e-08 58.1
"SNP_FB_0197767" "chr16B" 92.308 39 3 0 1 39 10897577 10897539 8.42e-08 58.1
"SNP_FB_0197767" "chr16B" 92.308 39 3 0 1 39 11754981 11754943 8.42e-08 58.1
"SNP_FB_0197767" "chr16B" 92.308 39 3 0 1 39 13072803 13072765 8.42e-08 58.1
"SNP_FB_0197767" "chr16B" 92.308 39 3 0 1 39 13362243 13362281 8.42e-08 58.1
"SNP_FB_0197767" "chr16B" 92.308 39 3 0 1 39 16704720 16704682 8.42e-08 58.1
"SNP_FB_0197767" "chr16B" 92.308 39 3 0 1 39 17767322 17767360 8.42e-08 58.1
"SNP_FB_0197767" "chr16B" 92.308 39 3 0 1 39 20798614 20798576 8.42e-08 58.1
"SNP_FB_0197767" "chr16B" 92.308 39 3 0 1 39 21335911 21335949 8.42e-08 58.1
"SNP_FB_0197767" "chr16B" 92.308 39 3 0 1 39 28150888 28150926 8.42e-08 58.1
"SNP_FB_0197767" "chr16B" 92.308 39 3 0 1 39 29256054 29256016 8.42e-08 58.1
"SNP_FB_0197767" "chr16B" 92.308 39 3 0 1 39 29537593 29537631 8.42e-08 58.1
"SNP_FB_0197767" "chr16B" 92.308 39 3 0 1 39 30345560 30345522 8.42e-08 58.1
"SNP_FB_0197767" "chr16B" 92.308 39 3 0 1 39 30356796 30356758 8.42e-08 58.1
"SNP_FB_0197767" "chr16B" 92.308 39 3 0 1 39 32184696 32184658 8.42e-08 58.1
"SNP_FB_0197767" "chr16B" 92.308 39 3 0 1 39 33309230 33309192 8.42e-08 58.1
"SNP_FB_0197767" "chr16B" 92.105 38 3 0 1 38 294984 295021 2.94e-07 56.3
"SNP_FB_0197767" "chr16B" 92.105 38 3 0 2 39 6280880 6280843 2.94e-07 56.3
"SNP_FB_0197767" "chr16B" 92.105 38 3 0 1 38 8288422 8288459 2.94e-07 56.3
"SNP_FB_0197767" "chr16B" 92.105 38 3 0 2 39 9012393 9012430 2.94e-07 56.3
"SNP_FB_0197767" "chr16B" 92.105 38 3 0 2 39 9455529 9455492 2.94e-07 56.3
"SNP_FB_0197767" "chr16B" 92.105 38 3 0 2 39 9467475 9467438 2.94e-07 56.3
"SNP_FB_0197767" "chr16B" 92.105 38 3 0 1 38 20001266 20001229 2.94e-07 56.3
"SNP_FB_0197767" "chr16B" 92.105 38 3 0 2 39 21335560 21335597 2.94e-07 56.3
"SNP_FB_0197767" "chr16B" 85.417 48 7 0 3 50 22822425 22822472 2.94e-07 56.3
"SNP_FB_0197767" "chr16B" 92.105 38 3 0 1 38 31076009 31076046 2.94e-07 56.3
"SNP_FB_0197767" "chr16B" 90 40 4 0 1 40 6119564 6119603 2.94e-07 55.4
"SNP_FB_0197767" "chr16B" 86.667 45 6 0 1 45 6119929 6119973 2.94e-07 55.4
"SNP_FB_0197767" "chr16B" 86.667 45 6 0 1 45 10985884 10985840 2.94e-07 55.4
"SNP_FB_0197767" "chr16B" 84 50 8 0 1 50 12346866 12346817 2.94e-07 55.4
"SNP_FB_0197767" "chr16B" 84 50 8 0 1 50 14156272 14156223 2.94e-07 55.4
"SNP_FB_0197767" "chr16B" 86.667 45 6 0 1 45 14219180 14219224 2.94e-07 55.4
"SNP_FB_0197767" "chr16B" 90 40 4 0 6 45 17855272 17855233 2.94e-07 55.4
"SNP_FB_0197767" "chr16B" 86.667 45 6 0 1 45 24998673 24998717 2.94e-07 55.4
"SNP_FB_0197767" "chr16B" 84 50 8 0 1 50 26563497 26563448 2.94e-07 55.4
"SNP_FB_0197767" "chr16B" 84 50 8 0 1 50 26569761 26569712 2.94e-07 55.4
"SNP_FB_0197767" "chr16B" 86.667 45 6 0 6 50 29544129 29544085 2.94e-07 55.4
"SNP_FB_0197767" "chr16B" 91.892 37 3 0 3 39 194867 194903 1.03e-06 54.5
"SNP_FB_0197767" "chr16B" 91.892 37 3 0 1 37 295164 295200 1.03e-06 54.5
"SNP_FB_0197767" "chr16B" 91.892 37 3 0 2 38 2637739 2637775 1.03e-06 54.5
"SNP_FB_0197767" "chr16B" 91.892 37 3 0 1 37 11109432 11109468 1.03e-06 54.5
"SNP_FB_0197767" "chr16B" 89.744 39 4 0 1 39 1191801 1191839 1.03e-06 53.6
"SNP_FB_0197767" "chr16B" 89.744 39 4 0 1 39 2958585 2958623 1.03e-06 53.6
"SNP_FB_0197767" "chr16B" 89.744 39 4 0 1 39 6010535 6010497 1.03e-06 53.6
"SNP_FB_0197767" "chr16B" 89.744 39 4 0 1 39 6104479 6104441 1.03e-06 53.6
"SNP_FB_0197767" "chr16B" 89.744 39 4 0 1 39 8104076 8104114 1.03e-06 53.6
"SNP_FB_0197767" "chr16B" 83.673 49 8 0 2 50 8977772 8977820 1.03e-06 53.6
"SNP_FB_0197767" "chr16B" 89.744 39 4 0 1 39 9271454 9271416 1.03e-06 53.6
"SNP_FB_0197767" "chr16B" 89.744 39 4 0 1 39 10423961 10423999 1.03e-06 53.6
"SNP_FB_0197767" "chr16B" 89.744 39 4 0 1 39 12232197 12232159 1.03e-06 53.6
"SNP_FB_0197767" "chr16B" 89.744 39 4 0 1 39 12784217 12784179 1.03e-06 53.6
"SNP_FB_0197767" "chr16B" 89.744 39 4 0 1 39 13760231 13760193 1.03e-06 53.6
"SNP_FB_0197767" "chr16B" 89.744 39 4 0 1 39 14838072 14838034 1.03e-06 53.6
"SNP_FB_0197767" "chr16B" 89.744 39 4 0 1 39 16706397 16706435 1.03e-06 53.6
"SNP_FB_0197767" "chr16B" 89.744 39 4 0 1 39 20073483 20073521 1.03e-06 53.6
"SNP_FB_0197767" "chr16B" 89.744 39 4 0 1 39 22705608 22705646 1.03e-06 53.6
"SNP_FB_0197767" "chr16B" 89.744 39 4 0 1 39 24018645 24018607 1.03e-06 53.6
"SNP_FB_0197767" "chr16B" 89.744 39 4 0 1 39 27340308 27340346 1.03e-06 53.6
"SNP_FB_0197767" "chr16B" 89.744 39 4 0 1 39 30760081 30760119 1.03e-06 53.6
"SNP_FB_0197767" "chr16B" 89.744 39 4 0 1 39 31803158 31803196 1.03e-06 53.6
"SNP_FB_0197767" "chr16B" 89.744 39 4 0 1 39 33308866 33308828 1.03e-06 53.6
"SNP_FB_0197767" "chr16B" 91.667 36 3 0 1 36 14786791 14786826 3.58e-06 52.7
"SNP_FB_0197767" "chr16B" 86.047 43 6 0 3 45 18293947 18293905 3.58e-06 51.8
"SNP_FB_0197767" "chr16B" 89.474 38 4 0 1 38 25022038 25022001 3.58e-06 51.8
"SNP_FB_0197767" "chr16B" 89.474 38 4 0 2 39 29124404 29124441 3.58e-06 51.8
"SNP_FB_0197767" "chr16B" 89.474 38 4 0 2 39 29218335 29218298 3.58e-06 51.8
"SNP_FB_0197767" "chr16B" 89.474 38 4 0 2 39 31521377 31521414 3.58e-06 51.8
"SNP_FB_0197767" "chr16B" 91.429 35 3 0 1 35 12347208 12347174 1.25e-05 50.9
"SNP_FB_0197767" "chr16B" 87.5 40 5 0 1 40 13954277 13954316 1.25e-05 50.9
"SNP_FB_0197767" "chr16B" 84.444 45 7 0 1 45 25820786 25820742 1.25e-05 50.9
"SNP_FB_0197767" "chr16B" 84.444 45 7 0 1 45 25831787 25831743 1.25e-05 50.9
"SNP_FB_0197767" "chr16B" 89.189 37 4 0 1 37 6104112 6104076 1.25e-05 50
"SNP_FB_0197767" "chr16B" 89.189 37 4 0 3 39 6543502 6543466 1.25e-05 50
"SNP_FB_0197767" "chr16B" 93.75 32 2 0 12 43 19531515 19531546 1.25e-05 50
"SNP_FB_0197767" "chr16B" 89.189 37 4 0 1 37 19531869 19531905 1.25e-05 50
"SNP_FB_0197767" "chr16B" 89.189 37 4 0 1 37 24973657 24973693 1.25e-05 50
"SNP_FB_0197767" "chr16B" 89.189 37 4 0 1 37 29896624 29896588 1.25e-05 50
"SNP_FB_0197767" "chr16B" 87.179 39 5 0 1 39 295530 295568 4.36e-05 49.1
"SNP_FB_0197767" "chr16B" 87.179 39 5 0 1 39 6280521 6280483 4.36e-05 49.1
"SNP_FB_0197767" "chr16B" 87.179 39 5 0 1 39 7253109 7253071 4.36e-05 49.1
"SNP_FB_0197767" "chr16B" 87.179 39 5 0 1 39 9619087 9619125 4.36e-05 49.1
"SNP_FB_0197767" "chr16B" 87.179 39 5 0 1 39 12232778 12232740 4.36e-05 49.1
"SNP_FB_0197767" "chr16B" 87.179 39 5 0 1 39 14156622 14156584 4.36e-05 49.1
"SNP_FB_0197767" "chr16B" 87.179 39 5 0 1 39 23306663 23306701 4.36e-05 49.1
"SNP_FB_0197767" "chr16B" 87.179 39 5 0 1 39 27339884 27339846 4.36e-05 49.1
"SNP_FB_0197767" "chr16B" 85.366 41 6 0 10 50 19458793 19458833 4.36e-05 48.2
"SNP_FB_0197767" "chr16B" 86.842 38 5 0 1 38 10424326 10424363 0.000152 47.3
"SNP_FB_0197767" "chr16B" 84.091 44 4 1 1 44 22840111 22840071 0.000152 47.3
"SNP_FB_0197767" "chr16B" 86.842 38 5 0 1 38 25821151 25821114 0.000152 47.3
"SNP_FB_0197767" "chr16B" 86.842 38 5 0 1 38 25832152 25832115 0.000152 47.3
"SNP_FB_0197767" "chr16B" 86.842 38 5 0 1 38 31803496 31803533 0.000152 47.3
"SNP_FB_0197767" "chr16B" 86.842 38 5 0 2 39 34488516 34488553 0.000152 47.3
"SNP_FB_0197767" "chr16B" 82.222 45 8 0 1 45 24479792 24479836 0.000152 46.4
"SNP_FB_0197767" "chr16B" 86.486 37 5 0 1 37 1725478 1725442 0.000531 45.5
"SNP_FB_0197767" "chr16B" 96.296 27 1 0 1 27 10456444 10456470 0.000531 45.5
"SNP_FB_0197767" "chr16B" 96.296 27 1 0 1 27 10456801 10456827 0.000531 45.5
"SNP_FB_0197767" "chr16B" 96.296 27 1 0 1 27 11726570 11726596 0.000531 45.5
"SNP_FB_0197767" "chr16B" 96.296 27 1 0 1 27 31076364 31076390 0.000531 45.5
"SNP_FB_0197767" "chr16B" 84.615 39 6 0 1 39 8104440 8104478 0.000531 44.6
"SNP_FB_0197767" "chr16B" 84.615 39 6 0 1 39 19795699 19795737 0.000531 44.6
"SNP_FB_0197767" "chr16B" 84.615 39 6 0 1 39 22708067 22708105 0.000531 44.6
"SNP_FB_0197767" "chr16B" 90.323 31 3 0 1 31 31471159 31471189 0.002 43.7
"SNP_FB_0197767" "chr16B" 90.323 31 3 0 1 31 31484635 31484665 0.002 43.7
"SNP_FB_0197767" "chr16B" 84.211 38 6 0 1 38 30291275 30291312 0.002 42.8
"SNP_FB_0197767" "chr16B" 92.593 27 2 0 1 27 4280188 4280214 0.006 41
"SNP_FB_0197767" "chr16B" 92.593 27 2 0 1 27 7854595 7854621 0.006 41
"SNP_FB_0197767" "chr16B" 92.593 27 2 0 1 27 11051055 11051029 0.006 41
"SNP_FB_0197767" "chr16B" 92.593 27 2 0 1 27 11249533 11249559 0.006 41
"SNP_FB_0197767" "chr16B" 87.5 32 4 0 1 32 20809577 20809546 0.006 41
"SNP_FB_0197767" "chr16B" 92.593 27 2 0 1 27 21877532 21877506 0.006 41
"SNP_FB_0197767" "chr16B" 92.308 26 2 0 2 27 15315595 15315620 0.023 39.2
"SNP_FB_0197767" "chr16B" 95.652 23 1 0 1 23 11726929 11726951 0.079 38.3
"SNP_FB_0197767" "chr16B" 92 25 2 0 3 27 3644734 3644758 0.079 37.4
"SNP_FB_0197767" "chr16B" 88.889 27 3 0 1 27 824708 824682 0.28 36.5
"SNP_FB_0197767" "chr16B" 88.889 27 3 0 1 27 1086580 1086554 0.28 36.5
"SNP_FB_0197767" "chr16B" 88.889 27 3 0 1 27 1086899 1086873 0.28 36.5
"SNP_FB_0197767" "chr16B" 88.889 27 3 0 1 27 2032494 2032520 0.28 36.5
"SNP_FB_0197767" "chr16B" 88.889 27 3 0 1 27 2032895 2032869 0.28 36.5
"SNP_FB_0197767" "chr16B" 88.889 27 3 0 1 27 4945244 4945270 0.28 36.5
"SNP_FB_0197767" "chr16B" 88.889 27 3 0 1 27 6022699 6022725 0.28 36.5
"SNP_FB_0197767" "chr16B" 88.889 27 3 0 1 27 6714216 6714190 0.28 36.5
"SNP_FB_0197767" "chr16B" 88.889 27 3 0 1 27 9460583 9460609 0.28 36.5
"SNP_FB_0197767" "chr16B" 88.889 27 3 0 1 27 9460937 9460963 0.28 36.5
"SNP_FB_0197767" "chr16B" 88.889 27 3 0 1 27 9472529 9472555 0.28 36.5
"SNP_FB_0197767" "chr16B" 88.889 27 3 0 1 27 9472883 9472909 0.28 36.5
"SNP_FB_0197767" "chr16B" 88.889 27 3 0 1 27 11231548 11231574 0.28 36.5
"SNP_FB_0197767" "chr16B" 95.455 22 1 0 1 22 12798037 12798016 0.28 36.5
"SNP_FB_0197767" "chr16B" 88.889 27 3 0 1 27 14202876 14202902 0.28 36.5
"SNP_FB_0197767" "chr16B" 88.889 27 3 0 1 27 15095205 15095231 0.28 36.5
"SNP_FB_0197767" "chr16B" 88.889 27 3 0 1 27 15318042 15318016 0.28 36.5
"SNP_FB_0197767" "chr16B" 88.889 27 3 0 1 27 15362443 15362469 0.28 36.5
"SNP_FB_0197767" "chr16B" 88.889 27 3 0 1 27 15470099 15470125 0.28 36.5
"SNP_FB_0197767" "chr16B" 88.889 27 3 0 1 27 15770789 15770763 0.28 36.5
"SNP_FB_0197767" "chr16B" 88.889 27 3 0 1 27 17657235 17657261 0.28 36.5
"SNP_FB_0197767" "chr16B" 88.889 27 3 0 1 27 18400610 18400584 0.28 36.5
"SNP_FB_0197767" "chr16B" 88.889 27 3 0 1 27 19965173 19965147 0.28 36.5
"SNP_FB_0197767" "chr16B" 88.889 27 3 0 1 27 19965526 19965500 0.28 36.5
"SNP_FB_0197767" "chr16B" 88.889 27 3 0 1 27 20537777 20537803 0.28 36.5
"SNP_FB_0197767" "chr16B" 88.889 27 3 0 1 27 21877886 21877860 0.28 36.5
"SNP_FB_0197767" "chr16B" 88.889 27 3 0 1 27 22957064 22957090 0.28 36.5
"SNP_FB_0197767" "chr16B" 88.889 27 3 0 1 27 31383463 31383437 0.28 36.5
"SNP_FB_0197767" "chr16B" 82.353 34 6 0 1 34 5319235 5319268 0.28 35.6
"SNP_FB_0197767" "chr16B" 95.238 21 1 0 1 21 11254978 11254998 0.96 34.6
"SNP_FB_0197767" "chr16B" 88.462 26 3 0 2 27 31382678 31382653 0.96 34.6
"SNP_FB_0197767" "chr16B" 91.304 23 2 0 1 23 2588157 2588135 0.96 33.7
"SNP_FB_0197767" "chr16B" 91.304 23 2 0 1 23 2958950 2958972 0.96 33.7
"SNP_FB_0197767" "chr16B" 91.304 23 2 0 1 23 4286428 4286450 0.96 33.7
"SNP_FB_0197767" "chr16B" 85.185 27 4 0 1 27 14202546 14202572 3.4 31.9
"SNP_FB_0197767" "chr16B" 85.185 27 4 0 1 27 15469109 15469083 3.4 31.9
"SNP_FB_0197767" "chr16B" 90.909 22 2 0 1 22 15469831 15469810 3.4 31.9
"SNP_FB_0197767" "chr16B" 85.185 27 4 0 1 27 19114763 19114789 3.4 31.9
"SNP_FB_0197767" "chr16B" 85.185 27 4 0 1 27 20808870 20808844 3.4 31.9
"SNP_FB_0197767" "chr16B" 85.185 27 4 0 1 27 23106952 23106978 3.4 31.9
"SNP_FB_0197767" "chr16B" 85.185 27 4 0 1 27 23281364 23281338 3.4 31.9
"SNP_FB_0197767" "chr16B" 85.185 27 4 0 1 27 24907213 24907187 3.4 31.9
"SNP_FB_0197767" "chr16B" 85.185 27 4 0 1 27 28646191 28646217 3.4 31.9
"SNP_FB_0197767" "chr16B" 85.185 27 4 0 1 27 31926125 31926099 3.4 31.9
"SNP_FB_0197767" "chr8B" 90 50 5 0 1 50 4122301 4122252 4.66e-11 68.9
"SNP_FB_0197767" "chr8B" 93.333 45 3 0 1 45 12341217 12341173 4.66e-11 68.9
"SNP_FB_0197767" "chr8B" 97.436 39 1 0 1 39 13781713 13781751 1.63e-10 67.1
"SNP_FB_0197767" "chr8B" 97.436 39 1 0 1 39 19932978 19932940 1.63e-10 67.1
"SNP_FB_0197767" "chr8B" 97.436 39 1 0 1 39 25884271 25884309 1.63e-10 67.1
"SNP_FB_0197767" "chr8B" 97.436 39 1 0 1 39 25895639 25895677 1.63e-10 67.1
"SNP_FB_0197767" "chr8B" 93.023 43 3 0 3 45 14403265 14403223 5.67e-10 65.3
"SNP_FB_0197767" "chr8B" 93.023 43 3 0 3 45 14414274 14414232 5.67e-10 65.3
"SNP_FB_0197767" "chr8B" 93.023 43 3 0 3 45 14433769 14433727 5.67e-10 65.3
"SNP_FB_0197767" "chr8B" 88 50 6 0 1 50 7025176 7025225 5.67e-10 64.4
"SNP_FB_0197767" "chr8B" 91.111 45 4 0 1 45 14402903 14402859 5.67e-10 64.4
"SNP_FB_0197767" "chr8B" 91.111 45 4 0 1 45 14413912 14413868 5.67e-10 64.4
"SNP_FB_0197767" "chr8B" 91.111 45 4 0 1 45 14433407 14433363 5.67e-10 64.4
"SNP_FB_0197767" "chr8B" 88 50 6 0 1 50 19028939 19028988 5.67e-10 64.4
"SNP_FB_0197767" "chr8B" 91.111 45 4 0 1 45 25883907 25883951 5.67e-10 64.4
"SNP_FB_0197767" "chr8B" 91.111 45 4 0 1 45 25895275 25895319 5.67e-10 64.4
"SNP_FB_0197767" "chr8B" 88 50 6 0 1 50 28900369 28900418 5.67e-10 64.4
"SNP_FB_0197767" "chr8B" 94.872 39 2 0 1 39 1193956 1193918 1.98e-09 62.6
"SNP_FB_0197767" "chr8B" 94.872 39 2 0 1 39 4227880 4227842 1.98e-09 62.6
"SNP_FB_0197767" "chr8B" 94.872 39 2 0 1 39 7025771 7025809 1.98e-09 62.6
"SNP_FB_0197767" "chr8B" 94.872 39 2 0 1 39 9211572 9211534 1.98e-09 62.6
"SNP_FB_0197767" "chr8B" 94.872 39 2 0 1 39 10608555 10608517 1.98e-09 62.6
"SNP_FB_0197767" "chr8B" 94.872 39 2 0 1 39 10831329 10831291 1.98e-09 62.6
"SNP_FB_0197767" "chr8B" 94.872 39 2 0 1 39 12788193 12788155 1.98e-09 62.6
"SNP_FB_0197767" "chr8B" 90.909 44 4 0 2 45 13087830 13087873 1.98e-09 62.6
"SNP_FB_0197767" "chr8B" 94.872 39 2 0 1 39 13092759 13092797 1.98e-09 62.6
"SNP_FB_0197767" "chr8B" 94.872 39 2 0 1 39 14872146 14872184 1.98e-09 62.6
"SNP_FB_0197767" "chr8B" 94.872 39 2 0 1 39 15019415 15019377 1.98e-09 62.6
"SNP_FB_0197767" "chr8B" 94.872 39 2 0 1 39 15019783 15019745 1.98e-09 62.6
"SNP_FB_0197767" "chr8B" 94.872 39 2 0 1 39 16243183 16243221 1.98e-09 62.6
"SNP_FB_0197767" "chr8B" 94.872 39 2 0 1 39 19029526 19029564 1.98e-09 62.6
"SNP_FB_0197767" "chr8B" 94.872 39 2 0 1 39 19204443 19204405 1.98e-09 62.6
"SNP_FB_0197767" "chr8B" 94.872 39 2 0 1 39 20433467 20433429 1.98e-09 62.6
"SNP_FB_0197767" "chr8B" 94.872 39 2 0 1 39 24365175 24365213 1.98e-09 62.6
"SNP_FB_0197767" "chr8B" 94.872 39 2 0 1 39 28714241 28714279 1.98e-09 62.6
"SNP_FB_0197767" "chr8B" 87.755 49 6 0 1 49 29369564 29369612 1.98e-09 62.6
"SNP_FB_0197767" "chr8B" 94.737 38 2 0 3 40 4121935 4121898 6.91e-09 60.8
"SNP_FB_0197767" "chr8B" 94.737 38 2 0 1 38 10872182 10872219 6.91e-09 60.8
"SNP_FB_0197767" "chr8B" 94.737 38 2 0 2 39 18599376 18599339 6.91e-09 60.8
"SNP_FB_0197767" "chr8B" 87.5 48 6 0 3 50 25684906 25684953 6.91e-09 60.8
"SNP_FB_0197767" "chr8B" 88.889 45 5 0 1 45 1261535 1261579 2.41e-08 59.9
"SNP_FB_0197767" "chr8B" 86 50 7 0 1 50 4875203 4875154 2.41e-08 59.9
"SNP_FB_0197767" "chr8B" 86 50 7 0 1 50 13781107 13781156 2.41e-08 59.9
"SNP_FB_0197767" "chr8B" 88.889 45 5 0 1 45 23403541 23403585 2.41e-08 59.9
"SNP_FB_0197767" "chr8B" 86 50 7 0 1 50 23658493 23658444 2.41e-08 59.9
"SNP_FB_0197767" "chr8B" 88.889 45 5 0 1 45 25073967 25074011 2.41e-08 59.9
"SNP_FB_0197767" "chr8B" 86 50 7 0 1 50 25075080 25075031 2.41e-08 59.9
"SNP_FB_0197767" "chr8B" 94.595 37 2 0 1 37 4228246 4228210 2.41e-08 59
"SNP_FB_0197767" "chr8B" 94.595 37 2 0 2 38 6717748 6717712 2.41e-08 59
"SNP_FB_0197767" "chr8B" 94.595 37 2 0 3 39 13782071 13782107 2.41e-08 59
"SNP_FB_0197767" "chr8B" 94.595 37 2 0 1 37 19028321 19028357 2.41e-08 59
"SNP_FB_0197767" "chr8B" 94.595 37 2 0 1 37 19029749 19029785 2.41e-08 59
"SNP_FB_0197767" "chr8B" 94.595 37 2 0 3 39 19030115 19030151 2.41e-08 59
"SNP_FB_0197767" "chr8B" 94.872 39 1 1 1 39 19933342 19933305 2.41e-08 59
"SNP_FB_0197767" "chr8B" 85.714 49 7 0 2 50 3480517 3480469 8.42e-08 58.1
"SNP_FB_0197767" "chr8B" 92.308 39 3 0 1 39 5614106 5614068 8.42e-08 58.1
"SNP_FB_0197767" "chr8B" 92.308 39 3 0 1 39 6504185 6504223 8.42e-08 58.1
"SNP_FB_0197767" "chr8B" 92.308 39 3 0 1 39 6786753 6786715 8.42e-08 58.1
"SNP_FB_0197767" "chr8B" 92.308 39 3 0 1 39 7893437 7893475 8.42e-08 58.1
"SNP_FB_0197767" "chr8B" 92.308 39 3 0 1 39 10062379 10062341 8.42e-08 58.1
"SNP_FB_0197767" "chr8B" 92.308 39 3 0 1 39 10062702 10062664 8.42e-08 58.1
"SNP_FB_0197767" "chr8B" 92.308 39 3 0 1 39 10832299 10832261 8.42e-08 58.1
"SNP_FB_0197767" "chr8B" 92.308 39 3 0 1 39 12775031 12775069 8.42e-08 58.1
"SNP_FB_0197767" "chr8B" 92.308 39 3 0 1 39 13018555 13018517 8.42e-08 58.1
"SNP_FB_0197767" "chr8B" 92.308 39 3 0 1 39 13092394 13092432 8.42e-08 58.1
"SNP_FB_0197767" "chr8B" 92.308 39 3 0 1 39 14365900 14365862 8.42e-08 58.1
"SNP_FB_0197767" "chr8B" 92.308 39 3 0 1 39 14402604 14402566 8.42e-08 58.1
"SNP_FB_0197767" "chr8B" 92.308 39 3 0 1 39 14413613 14413575 8.42e-08 58.1
"SNP_FB_0197767" "chr8B" 92.308 39 3 0 1 39 14433108 14433070 8.42e-08 58.1
"SNP_FB_0197767" "chr8B" 92.308 39 3 0 1 39 15422539 15422501 8.42e-08 58.1
"SNP_FB_0197767" "chr8B" 92.308 39 3 0 1 39 19204078 19204040 8.42e-08 58.1
"SNP_FB_0197767" "chr8B" 92.308 39 3 0 1 39 19846747 19846709 8.42e-08 58.1
"SNP_FB_0197767" "chr8B" 92.308 39 3 0 1 39 20431237 20431199 8.42e-08 58.1
"SNP_FB_0197767" "chr8B" 92.308 39 3 0 1 39 20498079 20498117 8.42e-08 58.1
"SNP_FB_0197767" "chr8B" 92.308 39 3 0 1 39 23549864 23549826 8.42e-08 58.1
"SNP_FB_0197767" "chr8B" 92.308 39 3 0 1 39 24422092 24422054 8.42e-08 58.1
"SNP_FB_0197767" "chr8B" 92.308 39 3 0 1 39 26102006 26102044 8.42e-08 58.1
"SNP_FB_0197767" "chr8B" 92.308 39 3 0 1 39 28703079 28703117 8.42e-08 58.1
"SNP_FB_0197767" "chr8B" 92.105 38 3 0 1 38 3512437 3512400 2.94e-07 56.3
"SNP_FB_0197767" "chr8B" 92.105 38 3 0 1 38 4874838 4874801 2.94e-07 56.3
"SNP_FB_0197767" "chr8B" 92.105 38 3 0 2 39 10871818 10871855 2.94e-07 56.3
"SNP_FB_0197767" "chr8B" 92.105 38 3 0 1 38 13100388 13100425 2.94e-07 56.3
"SNP_FB_0197767" "chr8B" 92.105 38 3 0 1 38 13321919 13321956 2.94e-07 56.3
"SNP_FB_0197767" "chr8B" 92.105 38 3 0 1 38 13336200 13336237 2.94e-07 56.3
"SNP_FB_0197767" "chr8B" 96.97 33 1 0 1 33 22832490 22832458 2.94e-07 56.3
"SNP_FB_0197767" "chr8B" 90 40 4 0 1 40 3393412 3393373 2.94e-07 55.4
"SNP_FB_0197767" "chr8B" 86.667 45 6 0 1 45 9409240 9409284 2.94e-07 55.4
"SNP_FB_0197767" "chr8B" 84 50 8 0 1 50 10607929 10607880 2.94e-07 55.4
"SNP_FB_0197767" "chr8B" 84 50 8 0 1 50 23550449 23550400 2.94e-07 55.4
"SNP_FB_0197767" "chr8B" 86.667 45 6 0 1 45 23659350 23659394 2.94e-07 55.4
"SNP_FB_0197767" "chr8B" 94.286 35 2 0 5 39 24365582 24365616 2.94e-07 55.4
"SNP_FB_0197767" "chr8B" 84 50 8 0 1 50 25208746 25208795 2.94e-07 55.4
"SNP_FB_0197767" "chr8B" 91.892 37 3 0 1 37 3512800 3512764 1.03e-06 54.5
"SNP_FB_0197767" "chr8B" 91.892 37 3 0 1 37 6471777 6471813 1.03e-06 54.5
"SNP_FB_0197767" "chr8B" 91.892 37 3 0 3 39 6501513 6501549 1.03e-06 54.5
"SNP_FB_0197767" "chr8B" 91.892 37 3 0 1 37 7315818 7315854 1.03e-06 54.5
"SNP_FB_0197767" "chr8B" 91.892 37 3 0 3 39 9191440 9191404 1.03e-06 54.5
"SNP_FB_0197767" "chr8B" 91.892 37 3 0 1 37 13394351 13394315 1.03e-06 54.5
"SNP_FB_0197767" "chr8B" 92.308 39 2 1 1 39 18599008 18598971 1.03e-06 54.5
"SNP_FB_0197767" "chr8B" 91.892 37 3 0 1 37 19030476 19030512 1.03e-06 54.5
"SNP_FB_0197767" "chr8B" 91.892 37 3 0 1 37 27014610 27014574 1.03e-06 54.5
"SNP_FB_0197767" "chr8B" 89.744 39 4 0 1 39 625957 625995 1.03e-06 53.6
"SNP_FB_0197767" "chr8B" 89.744 39 4 0 1 39 2827999 2828037 1.03e-06 53.6
"SNP_FB_0197767" "chr8B" 89.744 39 4 0 1 39 4241646 4241684 1.03e-06 53.6
"SNP_FB_0197767" "chr8B" 89.744 39 4 0 1 39 6084608 6084646 1.03e-06 53.6
"SNP_FB_0197767" "chr8B" 89.744 39 4 0 1 39 6472142 6472180 1.03e-06 53.6
"SNP_FB_0197767" "chr8B" 89.744 39 4 0 1 39 7025429 7025467 1.03e-06 53.6
"SNP_FB_0197767" "chr8B" 89.744 39 4 0 1 39 7428654 7428692 1.03e-06 53.6
"SNP_FB_0197767" "chr8B" 89.744 39 4 0 1 39 11444418 11444456 1.03e-06 53.6
"SNP_FB_0197767" "chr8B" 89.744 39 4 0 1 39 11886060 11886098 1.03e-06 53.6
"SNP_FB_0197767" "chr8B" 89.744 39 4 0 1 39 13321192 13321230 1.03e-06 53.6
"SNP_FB_0197767" "chr8B" 89.744 39 4 0 1 39 13335473 13335511 1.03e-06 53.6
"SNP_FB_0197767" "chr8B" 89.744 39 4 0 1 39 14872511 14872549 1.03e-06 53.6
"SNP_FB_0197767" "chr8B" 89.744 39 4 0 1 39 18572381 18572419 1.03e-06 53.6
"SNP_FB_0197767" "chr8B" 89.744 39 4 0 1 39 18934806 18934844 1.03e-06 53.6
"SNP_FB_0197767" "chr8B" 89.744 39 4 0 1 39 19029161 19029199 1.03e-06 53.6
"SNP_FB_0197767" "chr8B" 89.744 39 4 0 1 39 20681913 20681875 1.03e-06 53.6
"SNP_FB_0197767" "chr8B" 89.744 39 4 0 1 39 22546368 22546330 1.03e-06 53.6
"SNP_FB_0197767" "chr8B" 89.744 39 4 0 1 39 24365539 24365577 1.03e-06 53.6
"SNP_FB_0197767" "chr8B" 89.744 39 4 0 1 39 28588223 28588261 1.03e-06 53.6
"SNP_FB_0197767" "chr8B" 89.744 39 4 0 1 39 28588587 28588625 1.03e-06 53.6
"SNP_FB_0197767" "chr8B" 91.667 36 3 0 2 37 19846404 19846369 3.58e-06 52.7
"SNP_FB_0197767" "chr8B" 89.474 38 4 0 1 38 877055 877092 3.58e-06 51.8
"SNP_FB_0197767" "chr8B" 89.474 38 4 0 2 39 6504552 6504589 3.58e-06 51.8
"SNP_FB_0197767" "chr8B" 89.474 38 4 0 2 39 10831693 10831656 3.58e-06 51.8
"SNP_FB_0197767" "chr8B" 89.474 38 4 0 1 38 11584073 11584036 3.58e-06 51.8
"SNP_FB_0197767" "chr8B" 89.474 38 4 0 1 38 13321556 13321593 3.58e-06 51.8
"SNP_FB_0197767" "chr8B" 89.474 38 4 0 1 38 13335837 13335874 3.58e-06 51.8
"SNP_FB_0197767" "chr8B" 86.047 43 6 0 1 43 18053493 18053535 3.58e-06 51.8
"SNP_FB_0197767" "chr8B" 86.047 43 6 0 1 43 18061630 18061672 3.58e-06 51.8
"SNP_FB_0197767" "chr8B" 84.444 45 7 0 1 45 625591 625635 1.25e-05 50.9
"SNP_FB_0197767" "chr8B" 84.444 45 7 0 1 45 6618625 6618581 1.25e-05 50.9
"SNP_FB_0197767" "chr8B" 91.429 35 3 0 1 35 13018188 13018154 1.25e-05 50.9
"SNP_FB_0197767" "chr8B" 84.444 45 7 0 1 45 18572688 18572644 1.25e-05 50.9
"SNP_FB_0197767" "chr8B" 89.189 37 4 0 3 39 2229493 2229529 1.25e-05 50
"SNP_FB_0197767" "chr8B" 89.189 37 4 0 3 39 5604720 5604756 1.25e-05 50
"SNP_FB_0197767" "chr8B" 89.189 37 4 0 1 37 20681546 20681510 1.25e-05 50
"SNP_FB_0197767" "chr8B" 89.189 37 4 0 3 39 26059037 26059001 1.25e-05 50
"SNP_FB_0197767" "chr8B" 87.179 39 5 0 1 39 2409393 2409431 4.36e-05 49.1
"SNP_FB_0197767" "chr8B" 87.179 39 5 0 1 39 6084243 6084281 4.36e-05 49.1
"SNP_FB_0197767" "chr8B" 87.179 39 5 0 1 39 10052013 10052051 4.36e-05 49.1
"SNP_FB_0197767" "chr8B" 87.179 39 5 0 1 39 23909346 23909308 4.36e-05 49.1
"SNP_FB_0197767" "chr8B" 82.609 46 8 0 5 50 23657945 23657900 4.36e-05 48.2
"SNP_FB_0197767" "chr8B" 85.366 41 6 0 5 45 28131516 28131476 4.36e-05 48.2
"SNP_FB_0197767" "chr8B" 83.721 43 7 0 3 45 19671310 19671268 0.000152 47.3
"SNP_FB_0197767" "chr8B" 82.222 45 8 0 1 45 6501876 6501920 0.000152 46.4
"SNP_FB_0197767" "chr8B" 86.486 37 5 0 3 39 876692 876728 0.000531 45.5
"SNP_FB_0197767" "chr8B" 86.486 37 5 0 1 37 2226909 2226945 0.000531 45.5
"SNP_FB_0197767" "chr8B" 86.486 37 5 0 1 37 9211207 9211171 0.000531 45.5
"SNP_FB_0197767" "chr8B" 96.154 26 1 0 2 27 4035624 4035649 0.002 43.7
"SNP_FB_0197767" "chr8B" 96.154 26 1 0 1 26 29427387 29427412 0.002 43.7
"SNP_FB_0197767" "chr8B" 92.593 27 2 0 1 27 1395885 1395911 0.006 41
"SNP_FB_0197767" "chr8B" 92.593 27 2 0 1 27 3765502 3765528 0.006 41
"SNP_FB_0197767" "chr8B" 87.5 32 4 0 8 39 10051654 10051685 0.006 41
"SNP_FB_0197767" "chr8B" 92.593 27 2 0 1 27 10794605 10794579 0.006 41
"SNP_FB_0197767" "chr8B" 92.593 27 2 0 1 27 28915986 28915960 0.006 41
"SNP_FB_0197767" "chr8B" 92.593 27 2 0 1 27 29181928 29181902 0.006 41
"SNP_FB_0197767" "chr8B" 100 21 0 0 1 21 11885248 11885268 0.023 39.2
"SNP_FB_0197767" "chr8B" 87.097 31 4 0 8 38 25074048 25074018 0.023 39.2
"SNP_FB_0197767" "chr8B" 95.652 23 1 0 1 23 2409757 2409779 0.079 38.3
"SNP_FB_0197767" "chr8B" 86.667 30 4 0 3 32 3479490 3479461 0.079 37.4
"SNP_FB_0197767" "chr8B" 88.889 27 3 0 1 27 732313 732339 0.28 36.5
"SNP_FB_0197767" "chr8B" 88.889 27 3 0 1 27 732666 732692 0.28 36.5
"SNP_FB_0197767" "chr8B" 88.889 27 3 0 1 27 794232 794258 0.28 36.5
"SNP_FB_0197767" "chr8B" 88.889 27 3 0 1 27 794585 794611 0.28 36.5
"SNP_FB_0197767" "chr8B" 88.889 27 3 0 1 27 1777833 1777859 0.28 36.5
"SNP_FB_0197767" "chr8B" 88.889 27 3 0 1 27 2229843 2229869 0.28 36.5
"SNP_FB_0197767" "chr8B" 88.889 27 3 0 1 27 2327312 2327286 0.28 36.5
"SNP_FB_0197767" "chr8B" 88.889 27 3 0 1 27 3479848 3479822 0.28 36.5
"SNP_FB_0197767" "chr8B" 88.889 27 3 0 1 27 3694479 3694453 0.28 36.5
"SNP_FB_0197767" "chr8B" 88.889 27 3 0 1 27 6066542 6066516 0.28 36.5
"SNP_FB_0197767" "chr8B" 88.889 27 3 0 1 27 6479959 6479985 0.28 36.5
"SNP_FB_0197767" "chr8B" 88.889 27 3 0 1 27 8966456 8966430 0.28 36.5
"SNP_FB_0197767" "chr8B" 88.889 27 3 0 1 27 10791860 10791886 0.28 36.5
"SNP_FB_0197767" "chr8B" 88.889 27 3 0 1 27 11590048 11590074 0.28 36.5
"SNP_FB_0197767" "chr8B" 88.889 27 3 0 1 27 13664408 13664382 0.28 36.5
"SNP_FB_0197767" "chr8B" 88.889 27 3 0 1 27 15561196 15561222 0.28 36.5
"SNP_FB_0197767" "chr8B" 88.889 27 3 0 1 27 17303008 17302982 0.28 36.5
"SNP_FB_0197767" "chr8B" 88.889 27 3 0 1 27 19601209 19601235 0.28 36.5
"SNP_FB_0197767" "chr8B" 88.889 27 3 0 1 27 20744486 20744512 0.28 36.5
"SNP_FB_0197767" "chr8B" 88.889 27 3 0 1 27 21413052 21413026 0.28 36.5
"SNP_FB_0197767" "chr8B" 88.889 27 3 0 1 27 21413405 21413379 0.28 36.5
"SNP_FB_0197767" "chr8B" 88.889 27 3 0 1 27 22279987 22280013 0.28 36.5
"SNP_FB_0197767" "chr8B" 88.889 27 3 0 1 27 22281908 22281934 0.28 36.5
"SNP_FB_0197767" "chr8B" 88.889 27 3 0 1 27 22282194 22282220 0.28 36.5
"SNP_FB_0197767" "chr8B" 88.889 27 3 0 1 27 22496247 22496221 0.28 36.5
"SNP_FB_0197767" "chr8B" 88.889 27 3 0 1 27 23812598 23812624 0.28 36.5
"SNP_FB_0197767" "chr8B" 88.889 27 3 0 1 27 26970809 26970783 0.28 36.5
"SNP_FB_0197767" "chr8B" 88.889 27 3 0 1 27 28012611 28012637 0.28 36.5
"SNP_FB_0197767" "chr8B" 84.375 32 5 0 14 45 28474655 28474686 0.28 36.5
"SNP_FB_0197767" "chr8B" 88.889 27 3 0 1 27 29051659 29051685 0.28 36.5
"SNP_FB_0197767" "chr8B" 88.889 27 3 0 1 27 29052014 29052040 0.28 36.5
"SNP_FB_0197767" "chr8B" 88.889 27 3 0 1 27 29182285 29182259 0.28 36.5
"SNP_FB_0197767" "chr8B" 95.238 21 1 0 1 21 550933 550913 0.96 34.6
"SNP_FB_0197767" "chr8B" 95.238 21 1 0 1 21 1777929 1777909 0.96 34.6
"SNP_FB_0197767" "chr8B" 95.238 21 1 0 1 21 6066895 6066875 0.96 34.6
"SNP_FB_0197767" "chr8B" 95.238 21 1 0 1 21 10792216 10792236 0.96 34.6
"SNP_FB_0197767" "chr8B" 88.462 26 3 0 2 27 11885514 11885489 0.96 34.6
"SNP_FB_0197767" "chr8B" 95.238 21 1 0 1 21 19126384 19126364 0.96 34.6
"SNP_FB_0197767" "chr8B" 95.238 21 1 0 1 21 19138338 19138318 0.96 34.6
"SNP_FB_0197767" "chr8B" 91.304 23 2 0 1 23 16469477 16469455 0.96 33.7
"SNP_FB_0197767" "chr8B" 91.304 23 2 0 1 23 16488349 16488327 0.96 33.7
"SNP_FB_0197767" "chr8B" 91.304 23 2 0 1 23 23502753 23502731 0.96 33.7
"SNP_FB_0197767" "chr8B" 85.185 27 4 0 1 27 3765146 3765172 3.4 31.9
"SNP_FB_0197767" "chr8B" 85.185 27 4 0 1 27 11781877 11781851 3.4 31.9
"SNP_FB_0197767" "chr8B" 85.185 27 4 0 1 27 13942050 13942024 3.4 31.9
"SNP_FB_0197767" "chr8B" 85.185 27 4 0 1 27 22278359 22278385 3.4 31.9
"SNP_FB_0197767" "chr8B" 85.185 27 4 0 1 27 22279633 22279659 3.4 31.9
"SNP_FB_0197767" "chr12B" 90 50 5 0 1 50 236878 236829 4.66e-11 68.9
"SNP_FB_0197767" "chr12B" 93.333 45 3 0 1 45 2789770 2789814 4.66e-11 68.9
"SNP_FB_0197767" "chr12B" 93.333 45 3 0 1 45 16433499 16433543 4.66e-11 68.9
"SNP_FB_0197767" "chr12B" 93.333 45 3 0 1 45 16433863 16433907 4.66e-11 68.9
"SNP_FB_0197767" "chr12B" 90 50 5 0 1 50 23647876 23647827 4.66e-11 68.9
"SNP_FB_0197767" "chr12B" 97.436 39 1 0 1 39 742441 742479 1.63e-10 67.1
"SNP_FB_0197767" "chr12B" 97.436 39 1 0 1 39 755861 755899 1.63e-10 67.1
"SNP_FB_0197767" "chr12B" 97.436 39 1 0 1 39 3920071 3920033 1.63e-10 67.1
"SNP_FB_0197767" "chr12B" 97.436 39 1 0 1 39 6812136 6812174 1.63e-10 67.1
"SNP_FB_0197767" "chr12B" 97.436 39 1 0 1 39 8192941 8192979 1.63e-10 67.1
"SNP_FB_0197767" "chr12B" 88 50 6 0 1 50 9579209 9579160 5.67e-10 64.4
"SNP_FB_0197767" "chr12B" 88 50 6 0 1 50 11905121 11905170 5.67e-10 64.4
"SNP_FB_0197767" "chr12B" 88 50 6 0 1 50 13174211 13174260 5.67e-10 64.4
"SNP_FB_0197767" "chr12B" 91.111 45 4 0 1 45 17348090 17348134 5.67e-10 64.4
"SNP_FB_0197767" "chr12B" 88 50 6 0 1 50 20786115 20786164 5.67e-10 64.4
"SNP_FB_0197767" "chr12B" 88 50 6 0 1 50 22205331 22205380 5.67e-10 64.4
"SNP_FB_0197767" "chr12B" 97.297 37 1 0 1 37 20744691 20744727 1.98e-09 63.5
"SNP_FB_0197767" "chr12B" 94.872 39 2 0 1 39 2306231 2306269 1.98e-09 62.6
"SNP_FB_0197767" "chr12B" 94.872 39 2 0 1 39 2767936 2767898 1.98e-09 62.6
"SNP_FB_0197767" "chr12B" 94.872 39 2 0 1 39 2779899 2779861 1.98e-09 62.6
"SNP_FB_0197767" "chr12B" 94.872 39 2 0 1 39 3546147 3546109 1.98e-09 62.6
"SNP_FB_0197767" "chr12B" 94.872 39 2 0 1 39 3919708 3919670 1.98e-09 62.6
"SNP_FB_0197767" "chr12B" 94.872 39 2 0 1 39 5669434 5669396 1.98e-09 62.6
"SNP_FB_0197767" "chr12B" 94.872 39 2 0 1 39 5671445 5671407 1.98e-09 62.6
"SNP_FB_0197767" "chr12B" 94.872 39 2 0 1 39 8485748 8485786 1.98e-09 62.6
"SNP_FB_0197767" "chr12B" 94.872 39 2 0 1 39 9274791 9274829 1.98e-09 62.6
"SNP_FB_0197767" "chr12B" 94.872 39 2 0 1 39 9999316 9999278 1.98e-09 62.6
"SNP_FB_0197767" "chr12B" 94.872 39 2 0 1 39 14255280 14255242 1.98e-09 62.6
"SNP_FB_0197767" "chr12B" 94.872 39 2 0 1 39 15675596 15675634 1.98e-09 62.6
"SNP_FB_0197767" "chr12B" 94.872 39 2 0 1 39 17795022 17795060 1.98e-09 62.6
"SNP_FB_0197767" "chr12B" 94.872 39 2 0 1 39 20785669 20785707 1.98e-09 62.6
"SNP_FB_0197767" "chr12B" 94.872 39 2 0 1 39 20785751 20785789 1.98e-09 62.6
"SNP_FB_0197767" "chr12B" 87.755 49 6 0 1 49 20787197 20787245 1.98e-09 62.6
"SNP_FB_0197767" "chr12B" 94.872 39 2 0 1 39 20915155 20915193 1.98e-09 62.6
"SNP_FB_0197767" "chr12B" 94.872 39 2 0 1 39 22205609 22205647 1.98e-09 62.6
"SNP_FB_0197767" "chr12B" 94.872 39 2 0 1 39 22617232 22617270 1.98e-09 62.6
"SNP_FB_0197767" "chr12B" 94.872 39 2 0 1 39 23485614 23485652 1.98e-09 62.6
"SNP_FB_0197767" "chr12B" 94.872 39 2 0 1 39 23573204 23573242 1.98e-09 62.6
"SNP_FB_0197767" "chr12B" 94.737 38 2 0 2 39 1747586 1747623 6.91e-09 60.8
"SNP_FB_0197767" "chr12B" 94.737 38 2 0 1 38 11903992 11904029 6.91e-09 60.8
"SNP_FB_0197767" "chr12B" 90.698 43 4 0 3 45 13681281 13681323 6.91e-09 60.8
"SNP_FB_0197767" "chr12B" 94.737 38 2 0 1 38 15406204 15406241 6.91e-09 60.8
"SNP_FB_0197767" "chr12B" 94.737 38 2 0 1 38 23647511 23647474 6.91e-09 60.8
"SNP_FB_0197767" "chr12B" 86 50 7 0 1 50 8485383 8485432 2.41e-08 59.9
"SNP_FB_0197767" "chr12B" 86 50 7 0 1 50 10877667 10877618 2.41e-08 59.9
"SNP_FB_0197767" "chr12B" 86 50 7 0 1 50 13110673 13110722 2.41e-08 59.9
"SNP_FB_0197767" "chr12B" 88.889 45 5 0 1 45 18558335 18558291 2.41e-08 59.9
"SNP_FB_0197767" "chr12B" 86 50 7 0 1 50 21950439 21950390 2.41e-08 59.9
"SNP_FB_0197767" "chr12B" 86 50 7 0 1 50 22817419 22817468 2.41e-08 59.9
"SNP_FB_0197767" "chr12B" 92.5 40 3 0 1 40 22817783 22817822 2.41e-08 59.9
"SNP_FB_0197767" "chr12B" 94.595 37 2 0 1 37 2305714 2305750 2.41e-08 59
"SNP_FB_0197767" "chr12B" 94.595 37 2 0 3 39 16531636 16531672 2.41e-08 59
"SNP_FB_0197767" "chr12B" 92.308 39 3 0 1 39 742806 742844 8.42e-08 58.1
"SNP_FB_0197767" "chr12B" 92.308 39 3 0 1 39 743105 743143 8.42e-08 58.1
"SNP_FB_0197767" "chr12B" 92.308 39 3 0 1 39 756226 756264 8.42e-08 58.1
"SNP_FB_0197767" "chr12B" 92.308 39 3 0 1 39 756525 756563 8.42e-08 58.1
"SNP_FB_0197767" "chr12B" 92.308 39 3 0 1 39 1911252 1911214 8.42e-08 58.1
"SNP_FB_0197767" "chr12B" 92.308 39 3 0 1 39 4977450 4977488 8.42e-08 58.1
"SNP_FB_0197767" "chr12B" 92.308 39 3 0 1 39 9352343 9352305 8.42e-08 58.1
"SNP_FB_0197767" "chr12B" 92.308 39 3 0 1 39 9579571 9579533 8.42e-08 58.1
"SNP_FB_0197767" "chr12B" 92.308 39 3 0 1 39 11904757 11904795 8.42e-08 58.1
"SNP_FB_0197767" "chr12B" 92.308 39 3 0 1 39 15675961 15675999 8.42e-08 58.1
"SNP_FB_0197767" "chr12B" 92.308 39 3 0 1 39 16043764 16043726 8.42e-08 58.1
"SNP_FB_0197767" "chr12B" 92.308 39 3 0 1 39 16431646 16431684 8.42e-08 58.1
"SNP_FB_0197767" "chr12B" 92.308 39 3 0 1 39 20591818 20591856 8.42e-08 58.1
"SNP_FB_0197767" "chr12B" 92.308 39 3 0 1 39 21950090 21950052 8.42e-08 58.1
"SNP_FB_0197767" "chr12B" 92.105 38 3 0 2 39 3620441 3620404 2.94e-07 56.3
"SNP_FB_0197767" "chr12B" 92.105 38 3 0 1 38 5906024 5906061 2.94e-07 56.3
"SNP_FB_0197767" "chr12B" 92.105 38 3 0 1 38 5906531 5906494 2.94e-07 56.3
"SNP_FB_0197767" "chr12B" 88.372 43 5 0 3 45 6724410 6724452 2.94e-07 56.3
"SNP_FB_0197767" "chr12B" 92.105 38 3 0 1 38 11904393 11904430 2.94e-07 56.3
"SNP_FB_0197767" "chr12B" 96.97 33 1 0 1 33 17795585 17795553 2.94e-07 56.3
"SNP_FB_0197767" "chr12B" 86.667 45 6 0 6 50 6721250 6721206 2.94e-07 55.4
"SNP_FB_0197767" "chr12B" 84 50 8 0 1 50 11220511 11220560 2.94e-07 55.4
"SNP_FB_0197767" "chr12B" 84 50 8 0 1 50 13910061 13910110 2.94e-07 55.4
"SNP_FB_0197767" "chr12B" 86.667 45 6 0 1 45 17348455 17348499 2.94e-07 55.4
"SNP_FB_0197767" "chr12B" 86.667 45 6 0 1 45 21770922 21770966 2.94e-07 55.4
"SNP_FB_0197767" "chr12B" 86.667 45 6 0 6 50 23644964 23644920 2.94e-07 55.4
"SNP_FB_0197767" "chr12B" 91.892 37 3 0 1 37 1775496 1775532 1.03e-06 54.5
"SNP_FB_0197767" "chr12B" 91.892 37 3 0 1 37 14060388 14060352 1.03e-06 54.5
"SNP_FB_0197767" "chr12B" 91.892 37 3 0 1 37 23647257 23647221 1.03e-06 54.5
"SNP_FB_0197767" "chr12B" 83.673 49 8 0 2 50 772424 772376 1.03e-06 53.6
"SNP_FB_0197767" "chr12B" 89.744 39 4 0 1 39 1910870 1910832 1.03e-06 53.6
"SNP_FB_0197767" "chr12B" 89.744 39 4 0 1 39 4977815 4977853 1.03e-06 53.6
"SNP_FB_0197767" "chr12B" 89.744 39 4 0 1 39 8305851 8305813 1.03e-06 53.6
"SNP_FB_0197767" "chr12B" 89.744 39 4 0 1 39 9898298 9898336 1.03e-06 53.6
"SNP_FB_0197767" "chr12B" 83.673 49 8 0 2 50 10395551 10395503 1.03e-06 53.6
"SNP_FB_0197767" "chr12B" 89.744 39 4 0 1 39 11220880 11220918 1.03e-06 53.6
"SNP_FB_0197767" "chr12B" 89.744 39 4 0 1 39 12848310 12848348 1.03e-06 53.6
"SNP_FB_0197767" "chr12B" 89.744 39 4 0 1 39 13174573 13174611 1.03e-06 53.6
"SNP_FB_0197767" "chr12B" 89.744 39 4 0 1 39 14061233 14061195 1.03e-06 53.6
"SNP_FB_0197767" "chr12B" 89.744 39 4 0 1 39 17887851 17887813 1.03e-06 53.6
"SNP_FB_0197767" "chr12B" 89.744 39 4 0 1 39 17888215 17888177 1.03e-06 53.6
"SNP_FB_0197767" "chr12B" 89.744 39 4 0 1 39 19182788 19182826 1.03e-06 53.6
"SNP_FB_0197767" "chr12B" 89.744 39 4 0 1 39 20609827 20609865 1.03e-06 53.6
"SNP_FB_0197767" "chr12B" 89.744 39 4 0 1 39 20787558 20787596 1.03e-06 53.6
"SNP_FB_0197767" "chr12B" 89.744 39 4 0 1 39 22618616 22618654 1.03e-06 53.6
"SNP_FB_0197767" "chr12B" 87.805 41 5 0 1 41 5605577 5605537 3.58e-06 52.7
"SNP_FB_0197767" "chr12B" 87.805 41 5 0 5 45 6724048 6724088 3.58e-06 52.7
"SNP_FB_0197767" "chr12B" 87.805 41 5 0 5 45 6724780 6724820 3.58e-06 52.7
"SNP_FB_0197767" "chr12B" 91.667 36 3 0 4 39 23187386 23187421 3.58e-06 52.7
"SNP_FB_0197767" "chr12B" 89.474 38 4 0 1 38 6812501 6812538 3.58e-06 51.8
"SNP_FB_0197767" "chr12B" 89.474 38 4 0 1 38 8193306 8193343 3.58e-06 51.8
"SNP_FB_0197767" "chr12B" 89.474 38 4 0 2 39 10395186 10395149 3.58e-06 51.8
"SNP_FB_0197767" "chr12B" 89.474 38 4 0 2 39 16606510 16606473 3.58e-06 51.8
"SNP_FB_0197767" "chr12B" 89.474 38 4 0 2 39 21041831 21041868 3.58e-06 51.8
"SNP_FB_0197767" "chr12B" 89.474 38 4 0 2 39 23572860 23572897 3.58e-06 51.8
"SNP_FB_0197767" "chr12B" 89.189 37 4 0 1 37 13174679 13174643 1.25e-05 50
"SNP_FB_0197767" "chr12B" 89.744 39 3 1 1 39 16363846 16363883 1.25e-05 50
"SNP_FB_0197767" "chr12B" 87.179 39 5 0 1 39 236513 236475 4.36e-05 49.1
"SNP_FB_0197767" "chr12B" 87.179 39 5 0 1 39 772708 772746 4.36e-05 49.1
"SNP_FB_0197767" "chr12B" 81.633 49 9 0 2 50 1775862 1775910 4.36e-05 49.1
"SNP_FB_0197767" "chr12B" 87.179 39 5 0 1 39 1776225 1776263 4.36e-05 49.1
"SNP_FB_0197767" "chr12B" 87.179 39 5 0 1 39 9274717 9274679 4.36e-05 49.1
"SNP_FB_0197767" "chr12B" 87.179 39 5 0 1 39 9351978 9351940 4.36e-05 49.1
"SNP_FB_0197767" "chr12B" 87.179 39 5 0 1 39 9898642 9898680 4.36e-05 49.1
"SNP_FB_0197767" "chr12B" 87.179 39 5 0 1 39 11346621 11346583 4.36e-05 49.1
"SNP_FB_0197767" "chr12B" 87.179 39 5 0 1 39 14820924 14820886 4.36e-05 49.1
"SNP_FB_0197767" "chr12B" 87.179 39 5 0 1 39 18005446 18005408 4.36e-05 49.1
"SNP_FB_0197767" "chr12B" 87.179 39 5 0 1 39 20591453 20591491 4.36e-05 49.1
"SNP_FB_0197767" "chr12B" 87.179 39 5 0 1 39 20610195 20610233 4.36e-05 49.1
"SNP_FB_0197767" "chr12B" 87.179 39 5 0 1 39 23187017 23187055 4.36e-05 49.1
"SNP_FB_0197767" "chr12B" 81.25 48 9 0 3 50 12449557 12449510 0.000152 47.3
"SNP_FB_0197767" "chr12B" 86.842 38 5 0 2 39 16284615 16284652 0.000152 47.3
"SNP_FB_0197767" "chr12B" 86.842 38 5 0 1 38 19283003 19282966 0.000152 47.3
"SNP_FB_0197767" "chr12B" 88.571 35 4 0 3 37 13157050 13157084 0.000152 46.4
"SNP_FB_0197767" "chr12B" 80 50 10 0 1 50 14254915 14254866 0.000152 46.4
"SNP_FB_0197767" "chr12B" 86.486 37 5 0 1 37 9999654 9999618 0.000531 45.5
"SNP_FB_0197767" "chr12B" 87.179 39 4 1 1 39 11312243 11312280 0.000531 45.5
"SNP_FB_0197767" "chr12B" 86.486 37 5 0 1 37 19330605 19330569 0.000531 45.5
"SNP_FB_0197767" "chr12B" 86.486 37 5 0 1 37 19339942 19339906 0.000531 45.5
"SNP_FB_0197767" "chr12B" 86.486 37 5 0 1 37 20744326 20744362 0.000531 45.5
"SNP_FB_0197767" "chr12B" 96.296 27 1 0 1 27 23808809 23808783 0.000531 45.5
"SNP_FB_0197767" "chr12B" 86.111 36 5 0 2 37 10395696 10395661 0.002 43.7
"SNP_FB_0197767" "chr12B" 83.784 37 6 0 3 39 3620075 3620039 0.006 41
"SNP_FB_0197767" "chr12B" 87.5 32 4 0 1 32 14171636 14171605 0.006 41
"SNP_FB_0197767" "chr12B" 92.593 27 2 0 1 27 22205679 22205653 0.006 41
"SNP_FB_0197767" "chr12B" 92.593 27 2 0 1 27 23186745 23186771 0.006 41
"SNP_FB_0197767" "chr12B" 82.051 39 7 0 1 39 16602371 16602333 0.023 40.1
"SNP_FB_0197767" "chr12B" 92.308 26 2 0 1 26 18560125 18560100 0.023 39.2
"SNP_FB_0197767" "chr12B" 82.857 35 6 0 3 37 17526176 17526210 0.079 37.4
"SNP_FB_0197767" "chr12B" 88.889 27 3 0 1 27 1481591 1481565 0.28 36.5
"SNP_FB_0197767" "chr12B" 88.889 27 3 0 1 27 1483993 1483967 0.28 36.5
"SNP_FB_0197767" "chr12B" 88.889 27 3 0 1 27 1488229 1488203 0.28 36.5
"SNP_FB_0197767" "chr12B" 88.889 27 3 0 1 27 5905348 5905374 0.28 36.5
"SNP_FB_0197767" "chr12B" 88.889 27 3 0 1 27 5974453 5974479 0.28 36.5
"SNP_FB_0197767" "chr12B" 88.889 27 3 0 1 27 5974872 5974898 0.28 36.5
"SNP_FB_0197767" "chr12B" 88.889 27 3 0 1 27 6135930 6135904 0.28 36.5
"SNP_FB_0197767" "chr12B" 88.889 27 3 0 1 27 6145994 6145968 0.28 36.5
"SNP_FB_0197767" "chr12B" 88.889 27 3 0 1 27 6589447 6589421 0.28 36.5
"SNP_FB_0197767" "chr12B" 88.889 27 3 0 1 27 6625461 6625487 0.28 36.5
"SNP_FB_0197767" "chr12B" 88.889 27 3 0 1 27 8149298 8149324 0.28 36.5
"SNP_FB_0197767" "chr12B" 88.889 27 3 0 1 27 10149119 10149093 0.28 36.5
"SNP_FB_0197767" "chr12B" 88.889 27 3 0 1 27 13845716 13845742 0.28 36.5
"SNP_FB_0197767" "chr12B" 88.889 27 3 0 1 27 14171282 14171256 0.28 36.5
"SNP_FB_0197767" "chr12B" 88.889 27 3 0 1 27 14672500 14672526 0.28 36.5
"SNP_FB_0197767" "chr12B" 88.889 27 3 0 1 27 15132559 15132585 0.28 36.5
"SNP_FB_0197767" "chr12B" 88.889 27 3 0 1 27 16210196 16210170 0.28 36.5
"SNP_FB_0197767" "chr12B" 88.889 27 3 0 1 27 16517246 16517272 0.28 36.5
"SNP_FB_0197767" "chr12B" 88.889 27 3 0 1 27 18560482 18560456 0.28 36.5
"SNP_FB_0197767" "chr12B" 88.889 27 3 0 1 27 20299598 20299624 0.28 36.5
"SNP_FB_0197767" "chr12B" 88.889 27 3 0 1 27 21369207 21369181 0.28 36.5
"SNP_FB_0197767" "chr12B" 88.889 27 3 0 1 27 22107138 22107164 0.28 36.5
"SNP_FB_0197767" "chr12B" 88.889 27 3 0 1 27 22107493 22107519 0.28 36.5
"SNP_FB_0197767" "chr12B" 88.889 27 3 0 1 27 23415321 23415295 0.28 36.5
"SNP_FB_0197767" "chr12B" 95.238 21 1 0 1 21 5974099 5974119 0.96 34.6
"SNP_FB_0197767" "chr12B" 88.462 26 3 0 2 27 5989781 5989806 0.96 34.6
"SNP_FB_0197767" "chr12B" 79.487 39 4 1 1 39 12762820 12762854 0.96 34.6
"SNP_FB_0197767" "chr12B" 88.462 26 3 0 2 27 13039308 13039283 0.96 34.6
"SNP_FB_0197767" "chr12B" 95.238 21 1 0 1 21 14532733 14532713 0.96 34.6
"SNP_FB_0197767" "chr12B" 95.238 21 1 0 1 21 17910671 17910651 0.96 34.6
"SNP_FB_0197767" "chr12B" 95.238 21 1 0 7 27 21949918 21949938 0.96 34.6
"SNP_FB_0197767" "chr12B" 91.304 23 2 0 1 23 18557973 18557951 0.96 33.7
"SNP_FB_0197767" "chr12B" 88 25 3 0 3 27 663349 663373 3.4 32.8
"SNP_FB_0197767" "chr12B" 88 25 3 0 3 27 670030 670054 3.4 32.8
"SNP_FB_0197767" "chr12B" 95 20 1 0 1 20 5975260 5975279 3.4 32.8
"SNP_FB_0197767" "chr12B" 85.185 27 4 0 1 27 2438417 2438443 3.4 31.9
"SNP_FB_0197767" "chr12B" 85.185 27 4 0 1 27 6589799 6589773 3.4 31.9
"SNP_FB_0197767" "chr12B" 85.185 27 4 0 1 27 17911109 17911135 3.4 31.9
"SNP_FB_0197767" "chr12B" 85.185 27 4 0 1 27 20300057 20300031 3.4 31.9
"SNP_FB_0197767" "chr12B" 85.185 27 4 0 1 27 21369483 21369457 3.4 31.9
"SNP_FB_0206550" "chr2B" 100 50 0 0 1 50 13967907 13967858 4.08e-18 91.5
"SNP_FB_0206550" "chr2B" 100 50 0 0 1 50 13980591 13980542 4.08e-18 91.5
"SNP_FB_0206550" "chr2B" 95.238 21 1 0 16 36 11895273 11895253 0.96 34.6
"SNP_FB_0206550" "chr2B" 100 18 0 0 19 36 11895489 11895472 0.96 33.7
"SNP_FB_0206550" "chr6B" 95.455 22 1 0 8 29 28791070 28791091 0.28 36.5
"SNP_FB_0206550" "chr6B" 91.304 23 2 0 15 37 6646827 6646849 0.96 33.7
"SNP_FB_0206550" "chr3B" 100 19 0 0 13 31 14714146 14714164 0.28 35.6
"SNP_FB_0206550" "chr3B" 89.286 28 2 1 14 41 12337236 12337262 0.96 34.6
"SNP_FB_0206550" "chr3B" 95 20 1 0 20 39 835197 835216 3.4 32.8
"SNP_FB_0206550" "chr3B" 95 20 1 0 30 49 4200770 4200789 3.4 32.8
"SNP_FB_0206550" "chr3B" 90.909 22 2 0 24 45 17592629 17592650 3.4 31.9
"SNP_FB_0206550" "chr5B" 95.238 21 1 0 27 47 47223805 47223785 0.96 34.6
"SNP_FB_0206550" "chr11B" 79.545 44 5 2 7 47 8902010 8901968 0.96 34.6
"SNP_FB_0206550" "chr11B" 90.909 22 2 0 16 37 23934507 23934486 3.4 31.9
"SNP_FB_0206550" "chr11B" 90.909 22 2 0 26 47 34002056 34002035 3.4 31.9
"SNP_FB_0206550" "chr13B" 100 18 0 0 31 48 13685052 13685035 0.96 33.7
"SNP_FB_0206550" "chr17B" 85.714 28 4 0 11 38 24406222 24406249 0.96 33.7
"SNP_FB_0206550" "chr8B" 100 17 0 0 24 40 3959419 3959435 3.4 31.9
"SNP_FB_0206550" "chr10B" 85.185 27 4 0 24 50 1379775 1379801 3.4 31.9
"SNP_FB_0206550" "chr10B" 86.207 29 3 1 19 46 18089821 18089849 3.4 31.9
"SNP_FB_0206551" "chr2B" 100 50 0 0 1 50 13967971 13968020 4.08e-18 91.5
"SNP_FB_0206551" "chr2B" 100 50 0 0 1 50 13980655 13980704 4.08e-18 91.5
"SNP_FB_0206551" "chr12B" 89.286 28 3 0 20 47 15164976 15164949 0.079 38.3
"SNP_FB_0206551" "chr14B" 88.462 26 3 0 24 49 4079178 4079153 0.96 34.6
"SNP_FB_0206551" "chr11B" 95 20 1 0 10 29 17203924 17203943 3.4 32.8
"SNP_FB_0206551" "chr15B" 95 20 1 0 24 43 19889768 19889787 3.4 32.8
"SNP_FB_0206551" "chr17B" 88 25 3 0 24 48 23332404 23332428 3.4 32.8
"SNP_FB_0206551" "chr3B" 100 17 0 0 32 48 22878772 22878788 3.4 31.9
"SNP_FB_0206551" "chr9B" 100 17 0 0 13 29 26753837 26753821 3.4 31.9
"SNP_FB_0206552" "chr2B" 98 50 1 0 1 50 13968200 13968151 1.74e-16 86.9
"SNP_FB_0206552" "chr2B" 98 50 1 0 1 50 13980884 13980835 1.74e-16 86.9
"SNP_FB_0206552" "chr2B" 88.462 26 1 1 26 49 501870 501895 3.4 31.9
"SNP_FB_0206552" "chr2B" 90.909 22 2 0 26 47 2679917 2679896 3.4 31.9
"SNP_FB_0206552" "chr2B" 90.909 22 2 0 19 40 19091079 19091100 3.4 31.9
"SNP_FB_0206552" "chr2B" 90.909 22 2 0 19 40 19105642 19105663 3.4 31.9
"SNP_FB_0206552" "chr6B" 95.455 22 1 0 16 37 1807805 1807784 0.28 36.5
"SNP_FB_0206552" "chr6B" 90.909 22 2 0 19 40 16460932 16460911 3.4 31.9
"SNP_FB_0206552" "chr9B" 95.455 22 1 0 25 46 28583992 28584013 0.28 36.5
"SNP_FB_0206552" "chr9B" 88 25 3 0 20 44 6879330 6879354 3.4 32.8
"SNP_FB_0206552" "chr9B" 90.909 22 2 0 19 40 25898400 25898421 3.4 31.9
"SNP_FB_0206552" "chr9B" 100 17 0 0 4 20 33003032 33003048 3.4 31.9
"SNP_FB_0206552" "chr9B" 90.909 22 2 0 19 40 33296787 33296766 3.4 31.9
"SNP_FB_0206552" "chr16B" 85.294 34 4 1 2 35 31412762 31412794 0.28 36.5
"SNP_FB_0206552" "chr16B" 92.308 26 1 1 12 36 13531531 13531506 0.28 35.6
"SNP_FB_0206552" "chr16B" 91.304 23 2 0 8 30 9711783 9711805 0.96 33.7
"SNP_FB_0206552" "chr16B" 95 20 1 0 19 38 6127025 6127044 3.4 32.8
"SNP_FB_0206552" "chr16B" 86.207 29 3 1 11 38 7917275 7917303 3.4 31.9
"SNP_FB_0206552" "chr17B" 80.556 36 7 0 11 46 2753431 2753396 0.96 34.6
"SNP_FB_0206552" "chr17B" 100 17 0 0 27 43 3489237 3489221 3.4 31.9
"SNP_FB_0206552" "chr1B" 95 20 1 0 22 41 18628442 18628423 3.4 32.8
"SNP_FB_0206552" "chr1B" 90.909 22 2 0 20 41 9898313 9898292 3.4 31.9
"SNP_FB_0206552" "chr11B" 95 20 1 0 23 42 21847498 21847479 3.4 32.8
"SNP_FB_0206552" "chr11B" 95 20 1 0 20 39 34366824 34366805 3.4 32.8
"SNP_FB_0206552" "chr11B" 95 20 1 0 20 39 34378264 34378245 3.4 32.8
"SNP_FB_0206552" "chr11B" 85.185 27 4 0 16 42 1934695 1934721 3.4 31.9
"SNP_FB_0206552" "chr11B" 90.909 22 2 0 19 40 21375159 21375180 3.4 31.9
"SNP_FB_0206552" "chr11B" 90.909 22 2 0 19 40 22153087 22153108 3.4 31.9
"SNP_FB_0206552" "chr11B" 90.909 22 2 0 19 40 30511721 30511742 3.4 31.9
"SNP_FB_0206552" "chr12B" 95 20 1 0 25 44 892294 892313 3.4 32.8
"SNP_FB_0206552" "chr12B" 91.667 24 0 1 20 41 4529177 4529154 3.4 32.8
"SNP_FB_0206552" "chr12B" 90.909 22 2 0 19 40 4665490 4665511 3.4 31.9
"SNP_FB_0206552" "chr12B" 91.667 24 1 1 16 39 16490916 16490938 3.4 31.9
"SNP_FB_0206552" "chr13B" 95 20 1 0 19 38 231718 231699 3.4 32.8
"SNP_FB_0206552" "chr13B" 95 20 1 0 25 44 19183530 19183549 3.4 32.8
"SNP_FB_0206552" "chr14B" 95 20 1 0 20 39 7741911 7741930 3.4 32.8
"SNP_FB_0206552" "chr14B" 90.909 22 2 0 19 40 998016 997995 3.4 31.9
"SNP_FB_0206552" "chr14B" 90.909 22 2 0 19 40 3502156 3502135 3.4 31.9
"SNP_FB_0206552" "chr3B" 90.909 22 2 0 19 40 6067585 6067564 3.4 31.9
"SNP_FB_0206552" "chr3B" 90.909 22 2 0 28 49 16011093 16011072 3.4 31.9
"SNP_FB_0206552" "chr3B" 90.909 22 2 0 20 41 26635085 26635106 3.4 31.9
"SNP_FB_0206552" "chr4B" 100 17 0 0 2 18 353788 353772 3.4 31.9
"SNP_FB_0206552" "chr4B" 90.909 22 2 0 27 48 1799785 1799806 3.4 31.9
"SNP_FB_0206552" "chr5B" 100 17 0 0 26 42 24138743 24138759 3.4 31.9
"SNP_FB_0206552" "chr7B" 90.909 22 2 0 19 40 2503719 2503698 3.4 31.9
"SNP_FB_0206552" "chr7B" 90.909 22 2 0 19 40 4739994 4740015 3.4 31.9
"SNP_FB_0206552" "chr8B" 90.909 22 2 0 19 40 9589275 9589254 3.4 31.9
"SNP_FB_0206552" "chr10B" 90.909 22 2 0 19 40 15630029 15630050 3.4 31.9
"SNP_FB_0206552" "chr10B" 100 17 0 0 23 39 16690171 16690187 3.4 31.9
"SNP_FB_0206552" "chr10B" 85.185 27 4 0 13 39 17424596 17424622 3.4 31.9
"SNP_FB_0206552" "chr15B" 81.25 32 6 0 4 35 19920708 19920739 3.4 31.9
"SNP_FB_0206553" "chr2B" 100 50 0 0 1 50 13968382 13968431 4.08e-18 91.5
"SNP_FB_0206553" "chr2B" 100 50 0 0 1 50 13981066 13981115 4.08e-18 91.5
"SNP_FB_0206553" "chr11B" 86.667 30 1 1 20 49 3303671 3303645 0.28 35.6
"SNP_FB_0206553" "chr15B" 83.784 37 2 2 13 49 19890396 19890428 0.28 35.6
"SNP_FB_0206553" "chr3B" 86.207 29 1 1 19 47 4111944 4111969 0.96 33.7
"SNP_FB_0206553" "chr5B" 91.304 23 2 0 19 41 39182278 39182256 0.96 33.7
"SNP_FB_0206553" "chr9B" 100 17 0 0 13 29 27556332 27556316 3.4 31.9
"SNP_FB_0206553" "chr13B" 90.909 22 2 0 4 25 35882416 35882437 3.4 31.9
"SNP_FB_0206553" "chr16B" 90.909 22 2 0 4 25 2915306 2915327 3.4 31.9
"SNP_FB_0206553" "chr17B" 85.185 27 4 0 24 50 18710244 18710218 3.4 31.9
"SNP_FB_0206556" "chr2B" 98 50 1 0 1 50 13968791 13968742 1.74e-16 86.9
"SNP_FB_0206556" "chr2B" 98 50 1 0 1 50 13981475 13981426 1.74e-16 86.9
"SNP_FB_0206556" "chr2B" 95 20 1 0 22 41 35905713 35905732 3.4 32.8
"SNP_FB_0206556" "chr1B" 95.455 22 1 0 27 48 19826000 19825979 0.28 36.5
"SNP_FB_0206556" "chr1B" 95.455 22 1 0 27 48 19836980 19836959 0.28 36.5
"SNP_FB_0206556" "chr3B" 95.238 21 1 0 30 50 30831775 30831795 0.96 34.6
"SNP_FB_0206556" "chr5B" 95 20 1 0 25 44 14634120 14634139 3.4 32.8
"SNP_FB_0206556" "chr7B" 95 20 1 0 22 41 3036041 3036022 3.4 32.8
"SNP_FB_0206556" "chr9B" 100 17 0 0 4 20 27754373 27754389 3.4 31.9
"SNP_FB_0206556" "chr17B" 90.909 22 2 0 28 49 627772 627793 3.4 31.9
"SNP_FB_0206557" "chr2B" 100 50 0 0 1 50 13968905 13968954 4.08e-18 91.5
"SNP_FB_0206557" "chr2B" 100 50 0 0 1 50 13981589 13981638 4.08e-18 91.5
"SNP_FB_0206557" "chr2B" 84 50 8 0 1 50 4746172 4746123 2.94e-07 55.4
"SNP_FB_0206557" "chr2B" 85.106 47 7 0 1 47 18020162 18020208 1.03e-06 54.5
"SNP_FB_0206557" "chr2B" 86.047 43 6 0 1 43 13969936 13969894 3.58e-06 51.8
"SNP_FB_0206557" "chr2B" 86.047 43 6 0 1 43 13982620 13982578 3.58e-06 51.8
"SNP_FB_0206557" "chr2B" 83.721 43 7 0 1 43 10695599 10695557 0.000152 47.3
"SNP_FB_0206557" "chr2B" 80 50 10 0 1 50 36835948 36835997 0.000152 46.4
"SNP_FB_0206557" "chr2B" 100 21 0 0 6 26 16611705 16611725 0.023 39.2
"SNP_FB_0206557" "chr2B" 74 50 13 0 1 50 15041926 15041975 3.4 32.8
"SNP_FB_0206557" "chr2B" 100 17 0 0 3 19 10969935 10969919 3.4 31.9
"SNP_FB_0206557" "chr2B" 91.667 24 1 1 11 34 36965215 36965237 3.4 31.9
"SNP_FB_0206557" "chr16B" 89.583 48 5 0 1 48 16191148 16191101 5.67e-10 65.3
"SNP_FB_0206557" "chr16B" 81.25 48 9 0 1 48 14955095 14955048 0.000152 47.3
"SNP_FB_0206557" "chr16B" 80.851 47 9 0 1 47 16186741 16186695 0.000531 45.5
"SNP_FB_0206557" "chr16B" 79.167 48 10 0 1 48 16190345 16190392 0.002 42.8
"SNP_FB_0206557" "chr16B" 100 17 0 0 32 48 9332009 9331993 3.4 31.9
"SNP_FB_0206557" "chr6B" 88 50 6 0 1 50 10820871 10820920 5.67e-10 64.4
"SNP_FB_0206557" "chr6B" 85.417 48 7 0 1 48 10822113 10822066 2.94e-07 56.3
"SNP_FB_0206557" "chr6B" 86.047 43 6 0 1 43 26431441 26431483 3.58e-06 51.8
"SNP_FB_0206557" "chr6B" 82 50 9 0 1 50 10705817 10705866 1.25e-05 50.9
"SNP_FB_0206557" "chr6B" 83.721 43 7 0 1 43 26444010 26443968 0.000152 47.3
"SNP_FB_0206557" "chr6B" 81.25 48 9 0 1 48 27423731 27423778 0.000152 47.3
"SNP_FB_0206557" "chr6B" 80 50 10 0 1 50 11608747 11608796 0.000152 46.4
"SNP_FB_0206557" "chr6B" 80.851 47 9 0 1 47 7138296 7138342 0.000531 45.5
"SNP_FB_0206557" "chr6B" 84.615 39 6 0 1 39 10820228 10820190 0.000531 44.6
"SNP_FB_0206557" "chr6B" 79.167 48 10 0 1 48 10818957 10819004 0.002 42.8
"SNP_FB_0206557" "chr6B" 77.083 48 11 0 1 48 14294835 14294788 0.079 38.3
"SNP_FB_0206557" "chr6B" 79.487 39 8 0 1 39 4174837 4174799 0.28 35.6
"SNP_FB_0206557" "chr6B" 75 48 12 0 1 48 23062383 23062336 0.96 33.7
"SNP_FB_0206557" "chr6B" 88.462 26 1 1 22 45 30802667 30802642 3.4 31.9
"SNP_FB_0206557" "chr10B" 89.362 47 5 0 1 47 23593057 23593103 1.98e-09 63.5
"SNP_FB_0206557" "chr10B" 85.417 48 7 0 1 48 6806188 6806235 2.94e-07 56.3
"SNP_FB_0206557" "chr10B" 85.106 47 7 0 1 47 28794126 28794172 1.03e-06 54.5
"SNP_FB_0206557" "chr10B" 83.333 48 8 0 1 48 6012390 6012343 3.58e-06 51.8
"SNP_FB_0206557" "chr10B" 83.721 43 7 0 1 43 21447270 21447228 0.000152 47.3
"SNP_FB_0206557" "chr10B" 83.721 43 7 0 1 43 21458194 21458152 0.000152 47.3
"SNP_FB_0206557" "chr10B" 78 50 11 0 1 50 8455142 8455191 0.006 41.9
"SNP_FB_0206557" "chr10B" 78 50 11 0 1 50 24696375 24696326 0.006 41.9
"SNP_FB_0206557" "chr10B" 78.723 47 10 0 1 47 9505451 9505405 0.006 41
"SNP_FB_0206557" "chr10B" 79.07 43 9 0 1 43 6855563 6855521 0.079 38.3
"SNP_FB_0206557" "chr10B" 77.083 48 11 0 1 48 20859133 20859180 0.079 38.3
"SNP_FB_0206557" "chr10B" 76 50 12 0 1 50 15871346 15871395 0.079 37.4
"SNP_FB_0206557" "chr10B" 76.596 47 11 0 1 47 3735861 3735815 0.28 36.5
"SNP_FB_0206557" "chr10B" 76.744 43 10 0 2 44 21760374 21760416 0.96 33.7
"SNP_FB_0206557" "chr10B" 88 25 3 0 1 25 7406072 7406096 3.4 32.8
"SNP_FB_0206557" "chr10B" 74.468 47 12 0 1 47 32319621 32319575 3.4 31.9
"SNP_FB_0206557" "chr12B" 86 50 7 0 1 50 19924323 19924372 2.41e-08 59.9
"SNP_FB_0206557" "chr12B" 85.417 48 7 0 1 48 19925679 19925632 2.94e-07 56.3
"SNP_FB_0206557" "chr12B" 76 50 8 2 1 48 15351274 15351227 3.4 31.9
"SNP_FB_0206557" "chr4B" 85.417 48 7 0 1 48 505294 505247 2.94e-07 56.3
"SNP_FB_0206557" "chr4B" 83.333 48 8 0 1 48 18819739 18819692 3.58e-06 51.8
"SNP_FB_0206557" "chr4B" 79.487 39 8 0 10 48 19203131 19203093 0.28 35.6
"SNP_FB_0206557" "chr8B" 88.372 43 5 0 1 43 5657500 5657542 2.94e-07 56.3
"SNP_FB_0206557" "chr8B" 83.333 48 8 0 1 48 23393265 23393312 3.58e-06 51.8
"SNP_FB_0206557" "chr8B" 82 50 9 0 1 50 5661530 5661481 1.25e-05 50.9
"SNP_FB_0206557" "chr8B" 81.25 48 9 0 1 48 9209996 9209949 0.000152 47.3
"SNP_FB_0206557" "chr8B" 83.721 43 7 0 1 43 13869193 13869235 0.000152 47.3
"SNP_FB_0206557" "chr8B" 81.25 48 9 0 1 48 25907968 25908015 0.000152 47.3
"SNP_FB_0206557" "chr8B" 81.395 43 8 0 1 43 1563363 1563321 0.002 42.8
"SNP_FB_0206557" "chr8B" 76.596 47 11 0 1 47 1560958 1561004 0.28 36.5
"SNP_FB_0206557" "chr14B" 85.417 48 7 0 1 48 19237758 19237805 2.94e-07 56.3
"SNP_FB_0206557" "chr14B" 85.106 47 7 0 2 48 13916551 13916505 1.03e-06 54.5
"SNP_FB_0206557" "chr14B" 89.474 38 4 0 1 38 4642690 4642653 3.58e-06 51.8
"SNP_FB_0206557" "chr14B" 83.333 48 8 0 1 48 13265171 13265124 3.58e-06 51.8
"SNP_FB_0206557" "chr14B" 81.633 49 9 0 2 50 8063313 8063361 4.36e-05 49.1
"SNP_FB_0206557" "chr14B" 83.721 43 7 0 1 43 4642127 4642169 0.000152 47.3
"SNP_FB_0206557" "chr14B" 81.395 43 8 0 1 43 977813 977771 0.002 42.8
"SNP_FB_0206557" "chr14B" 77.778 45 10 0 3 47 2608618 2608662 0.079 37.4
"SNP_FB_0206557" "chr14B" 76 50 12 0 1 50 18534197 18534148 0.079 37.4
"SNP_FB_0206557" "chr14B" 90.909 22 2 0 5 26 5830408 5830429 3.4 31.9
"SNP_FB_0206557" "chr3B" 85.106 47 7 0 1 47 6173215 6173261 1.03e-06 54.5
"SNP_FB_0206557" "chr3B" 85.106 47 7 0 1 47 6185976 6186022 1.03e-06 54.5
"SNP_FB_0206557" "chr3B" 83.673 49 8 0 1 49 6175026 6174978 1.03e-06 53.6
"SNP_FB_0206557" "chr3B" 83.673 49 8 0 1 49 6187787 6187739 1.03e-06 53.6
"SNP_FB_0206557" "chr3B" 86.047 43 6 0 1 43 2579242 2579200 3.58e-06 51.8
"SNP_FB_0206557" "chr3B" 83.333 48 8 0 1 48 18530681 18530634 3.58e-06 51.8
"SNP_FB_0206557" "chr3B" 85.714 42 6 0 2 43 15164603 15164644 1.25e-05 50
"SNP_FB_0206557" "chr3B" 85.366 41 6 0 3 43 19310930 19310970 4.36e-05 48.2
"SNP_FB_0206557" "chr3B" 79.167 48 10 0 1 48 23378 23425 0.002 42.8
"SNP_FB_0206557" "chr3B" 81.395 43 8 0 1 43 2578993 2579035 0.002 42.8
"SNP_FB_0206557" "chr3B" 79.167 48 10 0 1 48 24573095 24573142 0.002 42.8
"SNP_FB_0206557" "chr3B" 78 50 11 0 1 50 3238873 3238824 0.006 41.9
"SNP_FB_0206557" "chr3B" 85.714 35 5 0 16 50 15171140 15171106 0.006 41.9
"SNP_FB_0206557" "chr3B" 78 50 11 0 1 50 19690811 19690762 0.006 41.9
"SNP_FB_0206557" "chr3B" 78.261 46 10 0 1 46 5555350 5555305 0.023 39.2
"SNP_FB_0206557" "chr3B" 74 50 13 0 1 50 4245494 4245543 3.4 32.8
"SNP_FB_0206557" "chr17B" 83.673 49 8 0 1 49 27901769 27901817 1.03e-06 53.6
"SNP_FB_0206557" "chr17B" 83.721 43 7 0 1 43 18495964 18496006 0.000152 47.3
"SNP_FB_0206557" "chr17B" 83.721 43 7 0 1 43 24190837 24190879 0.000152 47.3
"SNP_FB_0206557" "chr17B" 80.851 47 9 0 1 47 9427935 9427981 0.000531 45.5
"SNP_FB_0206557" "chr17B" 80.435 46 9 0 1 46 24695832 24695787 0.002 43.7
"SNP_FB_0206557" "chr17B" 79.07 43 9 0 1 43 20294214 20294256 0.079 38.3
"SNP_FB_0206557" "chr17B" 76.596 47 11 0 2 48 24399523 24399569 0.28 36.5
"SNP_FB_0206557" "chr11B" 84.783 46 7 0 1 46 20014297 20014342 3.58e-06 52.7
"SNP_FB_0206557" "chr11B" 81.25 48 9 0 1 48 32078602 32078649 0.000152 47.3
"SNP_FB_0206557" "chr11B" 80 50 10 0 1 50 35731278 35731327 0.000152 46.4
"SNP_FB_0206557" "chr11B" 79.07 43 9 0 1 43 8467902 8467944 0.079 38.3
"SNP_FB_0206557" "chr11B" 87.097 31 3 1 19 48 28313378 28313348 0.28 35.6
"SNP_FB_0206557" "chr11B" 75 48 12 0 1 48 13051898 13051945 0.96 33.7
"SNP_FB_0206557" "chr11B" 88 25 3 0 12 36 21031518 21031542 3.4 32.8
"SNP_FB_0206557" "chr11B" 90.909 22 2 0 1 22 4638520 4638541 3.4 31.9
"SNP_FB_0206557" "chr15B" 82 50 9 0 1 50 12965538 12965587 1.25e-05 50.9
"SNP_FB_0206557" "chr15B" 87.5 40 5 0 9 48 24849018 24848979 1.25e-05 50.9
"SNP_FB_0206557" "chr15B" 81.25 48 9 0 1 48 20185778 20185825 0.000152 47.3
"SNP_FB_0206557" "chr15B" 80 50 10 0 1 50 12966360 12966311 0.000152 46.4
"SNP_FB_0206557" "chr15B" 79.167 48 10 0 1 48 16638622 16638669 0.002 42.8
"SNP_FB_0206557" "chr15B" 81.395 43 8 0 1 43 18505128 18505170 0.002 42.8
"SNP_FB_0206557" "chr15B" 79.167 48 10 0 1 48 40155153 40155106 0.002 42.8
"SNP_FB_0206557" "chr15B" 79.167 48 10 0 1 48 40165070 40165023 0.002 42.8
"SNP_FB_0206557" "chr15B" 78 50 11 0 1 50 6324516 6324467 0.006 41.9
"SNP_FB_0206557" "chr15B" 77.083 48 11 0 1 48 29027286 29027333 0.079 38.3
"SNP_FB_0206557" "chr15B" 95.455 22 1 0 1 22 11390246 11390225 0.28 36.5
"SNP_FB_0206557" "chr15B" 79.07 43 6 1 1 43 35456411 35456450 0.28 36.5
"SNP_FB_0206557" "chr15B" 95.238 21 1 0 6 26 16990203 16990183 0.96 34.6
"SNP_FB_0206557" "chr15B" 95.238 21 1 0 6 26 24981226 24981246 0.96 34.6
"SNP_FB_0206557" "chr15B" 95.238 21 1 0 6 26 33348911 33348931 0.96 34.6
"SNP_FB_0206557" "chr15B" 88 25 3 0 12 36 37017297 37017273 3.4 32.8
"SNP_FB_0206557" "chr15B" 77.551 49 9 2 1 48 44693080 44693127 3.4 32.8
"SNP_FB_0206557" "chr9B" 82.979 47 8 0 1 47 15779766 15779812 1.25e-05 50
"SNP_FB_0206557" "chr9B" 79.167 48 10 0 1 48 18378601 18378648 0.002 42.8
"SNP_FB_0206557" "chr9B" 79.167 48 10 0 1 48 22728675 22728628 0.002 42.8
"SNP_FB_0206557" "chr9B" 79.167 48 10 0 1 48 28726703 28726656 0.002 42.8
"SNP_FB_0206557" "chr5B" 85.366 41 6 0 1 41 33876582 33876542 4.36e-05 48.2
"SNP_FB_0206557" "chr5B" 83.721 43 7 0 1 43 14450466 14450424 0.000152 47.3
"SNP_FB_0206557" "chr5B" 82.927 41 7 0 3 43 29650012 29649972 0.002 43.7
"SNP_FB_0206557" "chr5B" 82.5 40 7 0 9 48 14255863 14255902 0.006 41.9
"SNP_FB_0206557" "chr5B" 78 50 11 0 1 50 46612211 46612260 0.006 41.9
"SNP_FB_0206557" "chr5B" 86.667 30 4 0 1 30 33761786 33761815 0.079 37.4
"SNP_FB_0206557" "chr5B" 79.487 39 8 0 1 39 46614376 46614338 0.28 35.6
"SNP_FB_0206557" "chr5B" 78.947 38 8 0 1 38 5237114 5237077 0.96 33.7
"SNP_FB_0206557" "chr5B" 88 25 3 0 1 25 8493849 8493873 3.4 32.8
"SNP_FB_0206557" "chr5B" 85.185 27 4 0 5 31 22358627 22358653 3.4 31.9
"SNP_FB_0206557" "chr13B" 83.721 43 7 0 1 43 15515988 15515946 0.000152 47.3
"SNP_FB_0206557" "chr13B" 83.721 43 7 0 1 43 15523920 15523878 0.000152 47.3
"SNP_FB_0206557" "chr13B" 83.721 43 7 0 1 43 22201360 22201402 0.000152 47.3
"SNP_FB_0206557" "chr13B" 87.097 31 3 1 19 48 11654248 11654278 0.28 35.6
"SNP_FB_0206557" "chr13B" 87.097 31 3 1 19 48 11666661 11666691 0.28 35.6
"SNP_FB_0206557" "chr13B" 74 50 13 0 1 50 19122373 19122324 3.4 32.8
"SNP_FB_0206557" "chr13B" 100 17 0 0 8 24 4761383 4761399 3.4 31.9
"SNP_FB_0206557" "chr13B" 100 17 0 0 34 50 10933077 10933061 3.4 31.9
"SNP_FB_0206557" "chr13B" 74.468 47 12 0 1 47 16414033 16413987 3.4 31.9
"SNP_FB_0206557" "chr1B" 80 50 10 0 1 50 11839002 11839051 0.000152 46.4
"SNP_FB_0206557" "chr1B" 80.851 47 9 0 1 47 15712402 15712356 0.000531 45.5
"SNP_FB_0206557" "chr1B" 90 30 3 0 19 48 4993903 4993932 0.006 41.9
"SNP_FB_0206557" "chr1B" 78 50 11 0 1 50 25520493 25520444 0.006 41.9
"SNP_FB_0206557" "chr1B" 87.5 32 4 0 19 50 4995373 4995342 0.006 41
"SNP_FB_0206557" "chr1B" 77.083 48 11 0 1 48 22114174 22114221 0.079 38.3
"SNP_FB_0206557" "chr1B" 100 20 0 0 6 25 13262524 13262505 0.079 37.4
"SNP_FB_0206557" "chr1B" 100 20 0 0 6 25 13275848 13275829 0.079 37.4
"SNP_FB_0206557" "chr1B" 75 48 12 0 1 48 10458243 10458196 0.96 33.7
"SNP_FB_0206557" "chr7B" 78 50 11 0 1 50 3390157 3390206 0.006 41.9
"SNP_FB_0206557" "chr7B" 76.596 47 11 0 1 47 8040407 8040453 0.28 36.5
"SNP_FB_0206557" "chr7B" 76.596 47 11 0 1 47 8048632 8048678 0.28 36.5
"SNP_FB_1063199" "chr2B" 100 50 0 0 1 50 36193322 36193273 4.08e-18 91.5
"SNP_FB_1063199" "chr7B" 88.889 45 4 1 1 45 2731856 2731813 2.94e-07 56.3
"SNP_FB_1063199" "chr7B" 88.889 45 4 1 1 45 2737005 2736962 2.94e-07 56.3
"SNP_FB_1063199" "chr3B" 91.667 24 2 0 23 46 19372976 19372999 0.28 35.6
"SNP_FB_1063199" "chr9B" 95 20 1 0 30 49 20907579 20907598 3.4 32.8
"SNP_FB_1063199" "chr15B" 90.909 22 2 0 29 50 13449787 13449808 3.4 31.9
"SNP_FB_1063199" "chr15B" 90.909 22 2 0 29 50 13462709 13462730 3.4 31.9
"SNP_FB_1063199" "chr17B" 90.909 22 2 0 27 48 5577506 5577527 3.4 31.9
"SNP_FB_1063203" "chr2B" 100 50 0 0 1 50 36192356 36192405 4.08e-18 91.5
"SNP_FB_1063203" "chr7B" 85.714 35 4 1 1 34 2016063 2016097 0.079 38.3
"SNP_FB_1063203" "chr7B" 85.714 35 4 1 1 34 2023234 2023268 0.079 38.3
"SNP_FB_1063203" "chr7B" 92.308 26 1 1 26 50 10934390 10934415 0.28 35.6
"SNP_FB_1063203" "chr7B" 95.238 21 1 0 29 49 15526486 15526466 0.96 34.6
"SNP_FB_1063203" "chr7B" 95 20 1 0 31 50 7064157 7064176 3.4 32.8
"SNP_FB_1063203" "chr7B" 95 20 1 0 31 50 7070996 7071015 3.4 32.8
"SNP_FB_1063203" "chr3B" 95 20 1 0 31 50 6992932 6992913 3.4 32.8
"SNP_FB_1063203" "chr3B" 95 20 1 0 31 50 6999227 6999208 3.4 32.8
"SNP_FB_1063203" "chr3B" 95 20 1 0 31 50 17965578 17965597 3.4 32.8
"SNP_FB_1063203" "chr4B" 95 20 1 0 31 50 22799510 22799529 3.4 32.8
"SNP_FB_1063203" "chr4B" 95 20 1 0 31 50 22806207 22806226 3.4 32.8
"SNP_FB_1063203" "chr5B" 95 20 1 0 31 50 8211154 8211173 3.4 32.8
"SNP_FB_1063203" "chr5B" 95 20 1 0 31 50 41094769 41094750 3.4 32.8
"SNP_FB_1063203" "chr5B" 95 20 1 0 31 50 44113355 44113336 3.4 32.8
"SNP_FB_1063203" "chr5B" 95 20 1 0 31 50 44120160 44120141 3.4 32.8
"SNP_FB_1063203" "chr5B" 100 17 0 0 33 49 6212052 6212036 3.4 31.9
"SNP_FB_1063203" "chr8B" 95 20 1 0 31 50 4455857 4455876 3.4 32.8
"SNP_FB_1063203" "chr9B" 95 20 1 0 31 50 34611827 34611846 3.4 32.8
"SNP_FB_1063203" "chr9B" 95 20 1 0 31 50 34618495 34618514 3.4 32.8
"SNP_FB_1063203" "chr10B" 95 20 1 0 31 50 20898117 20898098 3.4 32.8
"SNP_FB_1063203" "chr10B" 100 17 0 0 28 44 18672642 18672658 3.4 31.9
"SNP_FB_1063203" "chr10B" 100 17 0 0 34 50 33557832 33557816 3.4 31.9
"SNP_FB_1063203" "chr10B" 100 17 0 0 34 50 33567011 33566995 3.4 31.9
"SNP_FB_1063203" "chr12B" 91.667 24 0 1 29 50 3706972 3706949 3.4 32.8
"SNP_FB_1063203" "chr12B" 95 20 1 0 31 50 13279816 13279797 3.4 32.8
"SNP_FB_1063203" "chr12B" 95 20 1 0 31 50 13286970 13286951 3.4 32.8
"SNP_FB_1063203" "chr12B" 95 20 1 0 31 50 15978067 15978086 3.4 32.8
"SNP_FB_1063203" "chr12B" 95 20 1 0 31 50 19202620 19202601 3.4 32.8
"SNP_FB_1063203" "chr12B" 95 20 1 0 31 50 19209416 19209397 3.4 32.8
"SNP_FB_1063203" "chr13B" 95 20 1 0 31 50 37970656 37970637 3.4 32.8
"SNP_FB_1063203" "chr13B" 95 20 1 0 31 50 37976146 37976127 3.4 32.8
"SNP_FB_1063203" "chr13B" 95 20 1 0 31 50 37982770 37982751 3.4 32.8
"SNP_FB_1063203" "chr13B" 90.909 22 2 0 28 49 4722926 4722905 3.4 31.9
"SNP_FB_1063203" "chr13B" 100 17 0 0 33 49 5588348 5588332 3.4 31.9
"SNP_FB_1063203" "chr13B" 100 17 0 0 34 50 29671143 29671159 3.4 31.9
"SNP_FB_1063203" "chr14B" 95 20 1 0 31 50 4093289 4093308 3.4 32.8
"SNP_FB_1063203" "chr14B" 95 20 1 0 31 50 24810609 24810590 3.4 32.8
"SNP_FB_1063203" "chr14B" 95 20 1 0 31 50 24817463 24817444 3.4 32.8
"SNP_FB_1063203" "chr14B" 100 17 0 0 29 45 9445420 9445436 3.4 31.9
"SNP_FB_1063203" "chr15B" 95 20 1 0 31 50 29293907 29293888 3.4 32.8
"SNP_FB_1063203" "chr15B" 95 20 1 0 31 50 30415455 30415474 3.4 32.8
"SNP_FB_1063203" "chr15B" 95 20 1 0 31 50 36139263 36139244 3.4 32.8
"SNP_FB_1063203" "chr15B" 95 20 1 0 31 50 39887669 39887688 3.4 32.8
"SNP_FB_1063203" "chr15B" 95 20 1 0 31 50 39894273 39894292 3.4 32.8
"SNP_FB_1063203" "chr15B" 100 17 0 0 33 49 4400215 4400199 3.4 31.9
"SNP_FB_1063203" "chr17B" 95 20 1 0 31 50 4770266 4770285 3.4 32.8
"SNP_FB_1063203" "chr17B" 95 20 1 0 31 50 20424098 20424117 3.4 32.8
"SNP_FB_1063203" "chr17B" 95 20 1 0 31 50 20430400 20430419 3.4 32.8
"SNP_FB_1063203" "chr17B" 95 20 1 0 31 50 21327773 21327792 3.4 32.8
"SNP_FB_1063203" "chr17B" 95 20 1 0 31 50 21334626 21334645 3.4 32.8
"SNP_FB_1063203" "chr1B" 100 17 0 0 33 49 25399806 25399790 3.4 31.9
"SNP_FB_1063203" "chr6B" 100 17 0 0 33 49 3967055 3967071 3.4 31.9
"SNP_FB_1063203" "chr11B" 100 17 0 0 33 49 2361193 2361209 3.4 31.9
"SNP_FB_1063203" "chr16B" 100 17 0 0 33 49 20558520 20558504 3.4 31.9
"SNP_FB_1063203" "chr16B" 100 17 0 0 33 49 20597732 20597716 3.4 31.9
"SNP_FB_1063203" "chr16B" 100 17 0 0 34 50 28100504 28100488 3.4 31.9
"SNP_FB_1063207" "chr2B" 100 50 0 0 1 50 36192182 36192133 4.08e-18 91.5
"SNP_FB_1063207" "chr2B" 90.909 33 3 0 18 50 32722855 32722887 0.000152 47.3
"SNP_FB_1063207" "chr2B" 88.462 26 3 0 14 39 9458762 9458787 0.96 34.6
"SNP_FB_1063207" "chr2B" 81.818 33 6 0 18 50 31842786 31842754 0.96 33.7
"SNP_FB_1063207" "chr2B" 90.909 22 2 0 5 26 20231099 20231120 3.4 31.9
"SNP_FB_1063207" "chr15B" 96 50 2 0 1 50 17309444 17309493 2.11e-15 82.4
"SNP_FB_1063207" "chr15B" 86.667 30 4 0 18 47 25583884 25583855 0.079 37.4
"SNP_FB_1063207" "chr15B" 86.667 30 4 0 18 47 25595999 25595970 0.079 37.4
"SNP_FB_1063207" "chr15B" 88.462 26 3 0 14 39 13153657 13153632 0.96 34.6
"SNP_FB_1063207" "chr15B" 81.818 33 6 0 18 50 13026030 13025998 0.96 33.7
"SNP_FB_1063207" "chr15B" 95 20 1 0 20 39 293624 293605 3.4 32.8
"SNP_FB_1063207" "chr15B" 83.333 30 5 0 21 50 15050781 15050752 3.4 32.8
"SNP_FB_1063207" "chr15B" 83.333 30 5 0 21 50 15059066 15059037 3.4 32.8
"SNP_FB_1063207" "chr10B" 90 50 5 0 1 50 2531570 2531521 4.66e-11 68.9
"SNP_FB_1063207" "chr10B" 78 50 11 0 1 50 32380724 32380675 0.006 41.9
"SNP_FB_1063207" "chr10B" 84.848 33 5 0 18 50 31142870 31142838 0.079 38.3
"SNP_FB_1063207" "chr10B" 83.871 31 5 0 20 50 21241872 21241842 0.96 34.6
"SNP_FB_1063207" "chr10B" 91.667 24 1 1 22 44 5751420 5751397 3.4 31.9
"SNP_FB_1063207" "chr10B" 100 17 0 0 12 28 20813747 20813763 3.4 31.9
"SNP_FB_1063207" "chr3B" 80 50 10 0 1 50 25763626 25763675 0.000152 46.4
"SNP_FB_1063207" "chr14B" 80 50 10 0 1 50 25643470 25643421 0.000152 46.4
"SNP_FB_1063207" "chr14B" 84.375 32 5 0 19 50 25682199 25682168 0.28 36.5
"SNP_FB_1063207" "chr16B" 89.189 37 3 1 14 50 15750358 15750323 0.000152 46.4
"SNP_FB_1063207" "chr16B" 95 20 1 0 12 31 10369294 10369275 3.4 32.8
"SNP_FB_1063207" "chr16B" 80 35 7 0 1 35 19471890 19471856 3.4 32.8
"SNP_FB_1063207" "chr16B" 100 17 0 0 12 28 25925019 25925035 3.4 31.9
"SNP_FB_1063207" "chr12B" 83.721 43 6 1 5 47 15765659 15765700 0.002 43.7
"SNP_FB_1063207" "chr4B" 77.358 53 9 1 1 50 21885402 21885350 0.006 41
"SNP_FB_1063207" "chr5B" 100 22 0 0 16 37 40760156 40760177 0.006 41
"SNP_FB_1063207" "chr5B" 100 22 0 0 16 37 40776949 40776970 0.006 41
"SNP_FB_1063207" "chr5B" 100 22 0 0 16 37 40814821 40814842 0.006 41
"SNP_FB_1063207" "chr5B" 88.571 35 2 2 5 39 8699648 8699616 0.023 39.2
"SNP_FB_1063207" "chr5B" 100 17 0 0 12 28 24396729 24396745 3.4 31.9
"SNP_FB_1063207" "chr6B" 78.261 46 10 0 1 46 2579064 2579019 0.023 39.2
"SNP_FB_1063207" "chr6B" 81.818 33 6 0 18 50 25918197 25918229 0.96 33.7
"SNP_FB_1063207" "chr6B" 81.818 33 6 0 18 50 25929687 25929719 0.96 33.7
"SNP_FB_1063207" "chr6B" 100 17 0 0 9 25 31085345 31085361 3.4 31.9
"SNP_FB_1063207" "chr17B" 85.714 35 4 1 5 39 13831552 13831585 0.079 38.3
"SNP_FB_1063207" "chr17B" 83.333 30 5 0 20 49 976064 976035 3.4 32.8
"SNP_FB_1063207" "chr8B" 92.593 27 1 1 14 39 25362354 25362380 0.079 37.4
"SNP_FB_1063207" "chr11B" 88.889 27 3 0 13 39 34751002 34750976 0.28 36.5
"SNP_FB_1063207" "chr11B" 95.238 21 1 0 23 43 26268425 26268445 0.96 34.6
"SNP_FB_1063207" "chr11B" 82.353 34 5 1 5 38 8868343 8868311 3.4 31.9
"SNP_FB_1063207" "chr9B" 88.462 26 3 0 21 46 5717965 5717940 0.96 34.6
"SNP_FB_1063207" "chr1B" 81.818 33 6 0 18 50 16157654 16157622 0.96 33.7
"SNP_FB_1063207" "chr13B" 81.818 33 6 0 18 50 6818008 6818040 0.96 33.7
"SNP_FB_1063207" "chr13B" 74 50 13 0 1 50 20981689 20981640 3.4 32.8
"SNP_FB_0214511" "chr2B" 100 50 0 0 1 50 35952512 35952561 4.08e-18 91.5
"SNP_FB_0214511" "chr2B" 81.25 32 6 0 17 48 2306588 2306619 3.4 31.9
"SNP_FB_0214511" "chr7B" 90 50 5 0 1 50 3011611 3011562 4.66e-11 68.9
"SNP_FB_0214511" "chr7B" 90 50 5 0 1 50 3076703 3076752 4.66e-11 68.9
"SNP_FB_0214511" "chr7B" 83.871 31 5 0 1 31 21589803 21589773 0.96 34.6
"SNP_FB_0214511" "chr10B" 89.796 49 5 0 1 49 33651823 33651775 1.63e-10 67.1
"SNP_FB_0214511" "chr5B" 85.714 49 7 0 1 49 43906107 43906059 8.42e-08 58.1
"SNP_FB_0214511" "chr5B" 100 17 0 0 28 44 29269186 29269202 3.4 31.9
"SNP_FB_0214511" "chr5B" 90.909 22 2 0 21 42 38317003 38317024 3.4 31.9
"SNP_FB_0214511" "chr3B" 83.784 37 6 0 13 49 20329443 20329407 0.006 41
"SNP_FB_0214511" "chr3B" 81.579 38 7 0 12 49 31389939 31389976 0.079 38.3
"SNP_FB_0214511" "chr1B" 83.871 31 5 0 1 31 24770466 24770436 0.96 34.6
"SNP_FB_0214511" "chr1B" 88 25 3 0 4 28 12033773 12033797 3.4 32.8
"SNP_FB_0214511" "chr15B" 88 25 3 0 1 25 17562442 17562466 3.4 32.8
"SNP_FB_0214511" "chr13B" 91.667 24 1 1 26 48 5205953 5205976 3.4 31.9
"SNP_FB_0226247" "chr3B" 100 50 0 0 1 50 9349630 9349581 4.08e-18 91.5
"SNP_FB_0226247" "chr3B" 100 20 0 0 27 46 17739127 17739108 0.079 37.4
"SNP_FB_0226247" "chr9B" 95 20 1 0 9 28 11488169 11488188 3.4 32.8
"SNP_FB_0226247" "chr9B" 90.909 22 2 0 3 24 19886348 19886327 3.4 31.9
"SNP_FB_0226247" "chr16B" 95 20 1 0 15 34 30295692 30295673 3.4 32.8
"SNP_FB_0226247" "chr17B" 88 25 3 0 2 26 43850 43826 3.4 32.8
"SNP_FB_0226247" "chr17B" 100 17 0 0 8 24 10890241 10890225 3.4 31.9
"SNP_FB_0226247" "chr17B" 85.185 27 4 0 9 35 18634360 18634334 3.4 31.9
"SNP_FB_0226247" "chr1B" 86.207 29 3 1 1 29 6008224 6008197 3.4 31.9
"SNP_FB_0226247" "chr6B" 88.462 26 1 1 4 29 6769152 6769129 3.4 31.9
"SNP_FB_0226247" "chr13B" 81.25 32 6 0 8 39 8055852 8055821 3.4 31.9
"SNP_FB_0226247" "chr13B" 100 17 0 0 21 37 11609155 11609139 3.4 31.9
"SNP_FB_0226249" "chr3B" 98 50 0 1 1 50 9349879 9349831 2.11e-15 83.3
"SNP_FB_0226249" "chr16B" 90.909 22 2 0 20 41 33700113 33700092 3.4 31.9
"SNP_FB_0226250" "chr3B" 100 50 0 0 1 50 9350094 9350045 4.08e-18 91.5
"SNP_FB_0226250" "chr3B" 95 20 1 0 19 38 19937612 19937631 3.4 32.8
"SNP_FB_0226250" "chr3B" 95 20 1 0 19 38 20372261 20372242 3.4 32.8
"SNP_FB_0226250" "chr3B" 95 20 1 0 17 36 24607321 24607340 3.4 32.8
"SNP_FB_0226250" "chr3B" 91.667 24 1 1 4 27 17768277 17768255 3.4 31.9
"SNP_FB_0226250" "chr6B" 92.308 26 2 0 14 39 5454089 5454064 0.023 39.2
"SNP_FB_0226250" "chr6B" 86.207 29 1 1 2 30 9036857 9036832 0.96 33.7
"SNP_FB_0226250" "chr6B" 95 20 1 0 3 22 10516567 10516586 3.4 32.8
"SNP_FB_0226250" "chr11B" 92.308 26 2 0 15 40 22599241 22599216 0.023 39.2
"SNP_FB_0226250" "chr11B" 89.655 29 2 1 22 50 28074337 28074364 0.28 36.5
"SNP_FB_0226250" "chr11B" 100 18 0 0 22 39 25849884 25849901 0.96 33.7
"SNP_FB_0226250" "chr11B" 95 20 1 0 15 34 5426358 5426377 3.4 32.8
"SNP_FB_0226250" "chr11B" 95 20 1 0 9 28 15243651 15243670 3.4 32.8
"SNP_FB_0226250" "chr11B" 95 20 1 0 25 44 30928411 30928392 3.4 32.8
"SNP_FB_0226250" "chr11B" 91.667 24 1 1 22 45 21872162 21872140 3.4 31.9
"SNP_FB_0226250" "chr1B" 100 20 0 0 3 22 614523 614504 0.079 37.4
"SNP_FB_0226250" "chr1B" 100 20 0 0 3 22 892800 892781 0.079 37.4
"SNP_FB_0226250" "chr1B" 92 25 2 0 14 38 6257764 6257788 0.079 37.4
"SNP_FB_0226250" "chr1B" 95.238 21 1 0 3 23 8767517 8767537 0.96 34.6
"SNP_FB_0226250" "chr1B" 100 18 0 0 8 25 3874181 3874198 0.96 33.7
"SNP_FB_0226250" "chr1B" 95 20 1 0 3 22 303597 303578 3.4 32.8
"SNP_FB_0226250" "chr1B" 90.909 22 2 0 21 42 5789904 5789925 3.4 31.9
"SNP_FB_0226250" "chr1B" 90.909 22 2 0 7 28 18151804 18151825 3.4 31.9
"SNP_FB_0226250" "chr2B" 100 20 0 0 3 22 22258838 22258819 0.079 37.4
"SNP_FB_0226250" "chr2B" 84.848 33 3 1 19 49 29380410 29380442 0.28 35.6
"SNP_FB_0226250" "chr2B" 95 20 1 0 25 44 5076824 5076843 3.4 32.8
"SNP_FB_0226250" "chr2B" 100 17 0 0 34 50 5911909 5911893 3.4 31.9
"SNP_FB_0226250" "chr2B" 90.909 22 2 0 20 41 22493083 22493062 3.4 31.9
"SNP_FB_0226250" "chr2B" 87.097 31 2 2 15 43 22955859 22955889 3.4 31.9
"SNP_FB_0226250" "chr15B" 92 25 2 0 15 39 14922515 14922539 0.079 37.4
"SNP_FB_0226250" "chr15B" 95 20 1 0 25 44 2761504 2761485 3.4 32.8
"SNP_FB_0226250" "chr15B" 95 20 1 0 7 26 8792794 8792813 3.4 32.8
"SNP_FB_0226250" "chr15B" 85.714 28 0 1 2 29 15258703 15258726 3.4 32.8
"SNP_FB_0226250" "chr15B" 83.333 30 5 0 8 37 40996828 40996857 3.4 32.8
"SNP_FB_0226250" "chr8B" 85 40 2 3 7 44 18721797 18721834 0.28 36.5
"SNP_FB_0226250" "chr8B" 100 19 0 0 4 22 13045556 13045574 0.28 35.6
"SNP_FB_0226250" "chr8B" 100 19 0 0 4 22 13057948 13057966 0.28 35.6
"SNP_FB_0226250" "chr8B" 100 19 0 0 4 22 13070498 13070516 0.28 35.6
"SNP_FB_0226250" "chr8B" 88.889 27 2 1 8 34 9196778 9196803 3.4 32.8
"SNP_FB_0226250" "chr7B" 89.286 28 1 1 4 31 1696119 1696094 0.28 35.6
"SNP_FB_0226250" "chr7B" 95 20 1 0 19 38 2623282 2623301 3.4 32.8
"SNP_FB_0226250" "chr7B" 95 20 1 0 25 44 3654641 3654660 3.4 32.8
"SNP_FB_0226250" "chr7B" 95 20 1 0 20 39 13935647 13935628 3.4 32.8
"SNP_FB_0226250" "chr7B" 85.185 27 4 0 11 37 11968881 11968855 3.4 31.9
"SNP_FB_0226250" "chr9B" 84.848 33 3 1 1 31 34419697 34419665 0.28 35.6
"SNP_FB_0226250" "chr9B" 84.848 33 3 1 1 31 34449601 34449569 0.28 35.6
"SNP_FB_0226250" "chr9B" 88.889 27 2 1 7 32 1079660 1079686 3.4 32.8
"SNP_FB_0226250" "chr9B" 88 25 3 0 20 44 6302251 6302275 3.4 32.8
"SNP_FB_0226250" "chr9B" 95 20 1 0 25 44 12183366 12183347 3.4 32.8
"SNP_FB_0226250" "chr9B" 88 25 3 0 17 41 14310598 14310574 3.4 32.8
"SNP_FB_0226250" "chr9B" 95 20 1 0 19 38 27859757 27859738 3.4 32.8
"SNP_FB_0226250" "chr13B" 91.667 24 2 0 17 40 20224646 20224623 0.28 35.6
"SNP_FB_0226250" "chr13B" 88.889 27 1 1 4 28 32310058 32310084 0.96 33.7
"SNP_FB_0226250" "chr13B" 95 20 1 0 25 44 15949910 15949891 3.4 32.8
"SNP_FB_0226250" "chr4B" 79.07 43 8 1 1 43 18940587 18940546 0.96 34.6
"SNP_FB_0226250" "chr4B" 90.909 22 2 0 7 28 2288246 2288267 3.4 31.9
"SNP_FB_0226250" "chr10B" 95.238 21 1 0 24 44 33042868 33042888 0.96 34.6
"SNP_FB_0226250" "chr10B" 95.238 21 1 0 1 21 39120511 39120531 0.96 34.6
"SNP_FB_0226250" "chr10B" 95 20 1 0 25 44 15826297 15826316 3.4 32.8
"SNP_FB_0226250" "chr10B" 95 20 1 0 25 44 26911320 26911339 3.4 32.8
"SNP_FB_0226250" "chr10B" 95 20 1 0 19 38 28916051 28916070 3.4 32.8
"SNP_FB_0226250" "chr10B" 81.25 32 6 0 8 39 2401430 2401461 3.4 31.9
"SNP_FB_0226250" "chr10B" 100 17 0 0 11 27 21792971 21792987 3.4 31.9
"SNP_FB_0226250" "chr10B" 100 17 0 0 34 50 31814629 31814645 3.4 31.9
"SNP_FB_0226250" "chr12B" 95.238 21 1 0 22 42 23713379 23713359 0.96 34.6
"SNP_FB_0226250" "chr12B" 95 20 1 0 25 44 14860526 14860507 3.4 32.8
"SNP_FB_0226250" "chr12B" 95 20 1 0 25 44 23272951 23272932 3.4 32.8
"SNP_FB_0226250" "chr14B" 88.462 26 3 0 12 37 26367378 26367403 0.96 34.6
"SNP_FB_0226250" "chr14B" 85.185 27 4 0 12 38 3615001 3615027 3.4 31.9
"SNP_FB_0226250" "chr14B" 100 17 0 0 7 23 20008248 20008264 3.4 31.9
"SNP_FB_0226250" "chr16B" 95.238 21 1 0 3 23 23979506 23979486 0.96 34.6
"SNP_FB_0226250" "chr16B" 95 20 1 0 25 44 919972 919953 3.4 32.8
"SNP_FB_0226250" "chr16B" 86.207 29 2 1 14 42 8718260 8718234 3.4 32.8
"SNP_FB_0226250" "chr16B" 95 20 1 0 25 44 13520717 13520736 3.4 32.8
"SNP_FB_0226250" "chr16B" 95 20 1 0 25 44 18114948 18114929 3.4 32.8
"SNP_FB_0226250" "chr5B" 95 20 1 0 25 44 20502111 20502130 3.4 32.8
"SNP_FB_0226250" "chr5B" 95 20 1 0 25 44 33392732 33392713 3.4 32.8
"SNP_FB_0226250" "chr5B" 86.207 29 3 1 4 31 466947 466919 3.4 31.9
"SNP_FB_0226250" "chr5B" 86.207 29 3 1 23 50 28279339 28279367 3.4 31.9
"SNP_FB_0226250" "chr5B" 90.909 22 2 0 7 28 42146836 42146815 3.4 31.9
"SNP_FB_0226250" "chr17B" 88.889 27 2 1 7 32 1040426 1040452 3.4 32.8
"SNP_FB_0226250" "chr17B" 88 25 3 0 3 27 7256169 7256145 3.4 32.8
"SNP_FB_0226250" "chr17B" 95 20 1 0 25 44 10700490 10700471 3.4 32.8
"SNP_FB_0226250" "chr17B" 88 25 3 0 17 41 13994687 13994711 3.4 32.8
"SNP_FB_0226250" "chr17B" 100 17 0 0 2 18 9626026 9626010 3.4 31.9
"SNP_FB_0226262" "chr3B" 100 50 0 0 1 50 9351148 9351099 4.08e-18 91.5
"SNP_FB_0226262" "chr3B" 86 50 7 0 1 50 9372585 9372536 2.41e-08 59.9
"SNP_FB_0226262" "chr3B" 85.417 48 6 1 4 50 3126451 3126404 3.58e-06 52.7
"SNP_FB_0226262" "chr3B" 81.25 48 8 1 1 47 9812025 9812072 0.002 43.7
"SNP_FB_0226262" "chr3B" 80.851 47 8 1 5 50 21711456 21711410 0.006 41.9
"SNP_FB_0226262" "chr3B" 76.471 51 11 1 1 50 9299733 9299783 0.28 35.6
"SNP_FB_0226262" "chr3B" 76.471 51 11 1 1 50 10820523 10820573 0.28 35.6
"SNP_FB_0226262" "chr3B" 95.238 21 1 0 11 31 23351655 23351635 0.96 34.6
"SNP_FB_0226262" "chr15B" 86 50 7 0 1 50 38597097 38597146 2.41e-08 59.9
"SNP_FB_0226262" "chr15B" 94.286 35 1 1 15 48 18959702 18959736 3.58e-06 51.8
"SNP_FB_0226262" "chr15B" 83.333 48 7 1 1 47 31608381 31608428 4.36e-05 48.2
"SNP_FB_0226262" "chr15B" 83.333 48 7 1 1 47 34087289 34087242 4.36e-05 48.2
"SNP_FB_0226262" "chr15B" 80.392 51 9 1 1 50 21923801 21923851 0.000531 44.6
"SNP_FB_0226262" "chr15B" 81.25 48 8 1 1 47 7393886 7393839 0.002 43.7
"SNP_FB_0226262" "chr15B" 81.25 48 8 1 1 47 19830860 19830813 0.002 43.7
"SNP_FB_0226262" "chr15B" 90.909 33 2 1 16 47 25766878 25766846 0.002 43.7
"SNP_FB_0226262" "chr15B" 78.431 51 10 1 1 50 13239818 13239868 0.023 40.1
"SNP_FB_0226262" "chr5B" 84.314 51 7 1 1 50 18560165 18560115 1.03e-06 53.6
"SNP_FB_0226262" "chr5B" 84.314 51 7 1 1 50 24748997 24749047 1.03e-06 53.6
"SNP_FB_0226262" "chr5B" 85.417 48 6 1 1 47 13298979 13298932 3.58e-06 52.7
"SNP_FB_0226262" "chr5B" 83.333 48 7 1 1 47 4233672 4233625 4.36e-05 48.2
"SNP_FB_0226262" "chr5B" 83.333 48 7 1 1 47 8576993 8577040 4.36e-05 48.2
"SNP_FB_0226262" "chr5B" 83.333 48 7 1 1 47 35108753 35108800 4.36e-05 48.2
"SNP_FB_0226262" "chr5B" 78.723 47 10 0 1 47 26127328 26127282 0.006 41
"SNP_FB_0226262" "chr5B" 88.235 34 3 1 15 47 28915991 28916024 0.006 41
"SNP_FB_0226262" "chr5B" 79.167 48 9 1 1 47 6012903 6012856 0.023 39.2
"SNP_FB_0226262" "chr5B" 78.049 41 9 0 1 41 26816011 26815971 0.96 34.6
"SNP_FB_0226262" "chr5B" 77.778 45 9 1 4 47 5545948 5545904 0.96 33.7
"SNP_FB_0226262" "chr16B" 84.314 51 7 1 1 50 8512416 8512466 1.03e-06 53.6
"SNP_FB_0226262" "chr16B" 86.957 46 5 1 3 47 31039291 31039246 1.03e-06 53.6
"SNP_FB_0226262" "chr16B" 86.957 46 5 1 3 47 31048561 31048516 1.03e-06 53.6
"SNP_FB_0226262" "chr16B" 85.417 48 6 1 1 47 10648846 10648893 3.58e-06 52.7
"SNP_FB_0226262" "chr16B" 90.625 32 3 0 16 47 19549776 19549745 0.000531 45.5
"SNP_FB_0226262" "chr16B" 82.222 45 7 1 4 47 12941687 12941643 0.002 42.8
"SNP_FB_0226262" "chr16B" 88.235 34 3 1 15 47 8346213 8346246 0.006 41
"SNP_FB_0226262" "chr16B" 86.667 30 4 0 18 47 25455526 25455555 0.079 37.4
"SNP_FB_0226262" "chr16B" 76.471 51 11 1 1 50 19883183 19883233 0.28 35.6
"SNP_FB_0226262" "chr8B" 85.417 48 6 1 1 47 25149364 25149317 3.58e-06 52.7
"SNP_FB_0226262" "chr8B" 83.333 48 7 1 1 47 9102083 9102036 4.36e-05 48.2
"SNP_FB_0226262" "chr8B" 80.392 51 9 1 1 50 13634618 13634668 0.000531 44.6
"SNP_FB_0226262" "chr8B" 81.25 48 8 1 1 47 7571524 7571477 0.002 43.7
"SNP_FB_0226262" "chr8B" 81.25 48 8 1 1 47 20045081 20045034 0.002 43.7
"SNP_FB_0226262" "chr8B" 81.25 48 8 1 1 47 27805801 27805754 0.002 43.7
"SNP_FB_0226262" "chr8B" 78.431 51 10 1 1 50 14894041 14894091 0.023 40.1
"SNP_FB_0226262" "chr8B" 78.431 51 10 1 1 50 14906585 14906635 0.023 40.1
"SNP_FB_0226262" "chr8B" 78.431 51 10 1 1 50 14942490 14942540 0.023 40.1
"SNP_FB_0226262" "chr11B" 85.417 48 6 1 1 47 23057803 23057756 3.58e-06 52.7
"SNP_FB_0226262" "chr11B" 82.353 51 8 1 1 50 31848193 31848143 4.36e-05 49.1
"SNP_FB_0226262" "chr11B" 83.333 48 7 1 1 47 21164653 21164606 4.36e-05 48.2
"SNP_FB_0226262" "chr11B" 83.333 48 7 1 1 47 24918318 24918365 4.36e-05 48.2
"SNP_FB_0226262" "chr11B" 78.431 51 10 1 1 50 16482625 16482575 0.023 40.1
"SNP_FB_0226262" "chr11B" 80 45 8 1 4 47 10008501 10008545 0.079 38.3
"SNP_FB_0226262" "chr11B" 76.471 51 11 1 1 50 16144800 16144750 0.28 35.6
"SNP_FB_0226262" "chr11B" 79.487 39 7 1 8 46 26255456 26255419 3.4 31.9
"SNP_FB_0226262" "chr14B" 85.417 48 6 1 1 47 15159484 15159531 3.58e-06 52.7
"SNP_FB_0226262" "chr14B" 85.106 47 6 1 2 47 9543773 9543819 1.25e-05 50.9
"SNP_FB_0226262" "chr14B" 83.333 48 7 1 1 47 14876737 14876784 4.36e-05 48.2
"SNP_FB_0226262" "chr14B" 83.333 48 7 1 1 47 18166446 18166493 4.36e-05 48.2
"SNP_FB_0226262" "chr14B" 80.392 51 9 1 1 50 8367079 8367029 0.000531 44.6
"SNP_FB_0226262" "chr14B" 81.25 48 8 1 1 47 22764665 22764618 0.002 43.7
"SNP_FB_0226262" "chr14B" 86.667 30 3 1 9 37 5811073 5811102 0.96 33.7
"SNP_FB_0226262" "chr14B" 100 17 0 0 6 22 8028981 8028997 3.4 31.9
"SNP_FB_0226262" "chr14B" 100 17 0 0 32 48 12018716 12018732 3.4 31.9
"SNP_FB_0226262" "chr14B" 100 17 0 0 32 48 12041476 12041492 3.4 31.9
"SNP_FB_0226262" "chr2B" 84.783 46 6 1 4 48 26731592 26731547 4.36e-05 49.1
"SNP_FB_0226262" "chr2B" 83.333 48 7 1 1 47 27342090 27342137 4.36e-05 48.2
"SNP_FB_0226262" "chr2B" 80.392 51 9 1 1 50 26371880 26371830 0.000531 44.6
"SNP_FB_0226262" "chr2B" 81.25 48 8 1 1 47 34559788 34559835 0.002 43.7
"SNP_FB_0226262" "chr2B" 86.111 36 4 1 13 47 28056673 28056638 0.023 40.1
"SNP_FB_0226262" "chr2B" 79.167 48 9 1 4 50 17842679 17842632 0.023 39.2
"SNP_FB_0226262" "chr4B" 82.353 51 8 1 1 50 11080381 11080431 4.36e-05 49.1
"SNP_FB_0226262" "chr4B" 80.392 51 9 1 1 50 290396 290346 0.000531 44.6
"SNP_FB_0226262" "chr4B" 90.909 33 2 1 16 47 16783392 16783424 0.002 43.7
"SNP_FB_0226262" "chr4B" 90.909 33 2 1 16 47 16783673 16783705 0.002 43.7
"SNP_FB_0226262" "chr4B" 81.25 48 8 1 1 47 17898489 17898536 0.002 43.7
"SNP_FB_0226262" "chr4B" 100 17 0 0 32 48 18609880 18609896 3.4 31.9
"SNP_FB_0226262" "chr9B" 82.353 51 8 1 1 50 17241387 17241437 4.36e-05 49.1
"SNP_FB_0226262" "chr9B" 81.25 48 8 1 1 47 4995739 4995692 0.002 43.7
"SNP_FB_0226262" "chr9B" 81.25 48 8 1 1 47 5635434 5635481 0.002 43.7
"SNP_FB_0226262" "chr9B" 88.235 34 3 1 15 47 27123683 27123650 0.006 41
"SNP_FB_0226262" "chr9B" 89.655 29 3 0 1 29 34929849 34929821 0.023 40.1
"SNP_FB_0226262" "chr9B" 82.857 35 6 0 1 35 20357019 20357053 0.079 37.4
"SNP_FB_0226262" "chr9B" 85.714 28 4 0 2 29 3693034 3693007 0.96 33.7
"SNP_FB_0226262" "chr9B" 81.081 37 6 1 15 50 12765504 12765540 3.4 32.8
"SNP_FB_0226262" "chr9B" 85.185 27 4 0 20 46 10678885 10678859 3.4 31.9
"SNP_FB_0226262" "chr9B" 86.207 29 3 1 8 36 31669831 31669804 3.4 31.9
"SNP_FB_0226262" "chr13B" 82.353 51 8 1 1 50 12768692 12768742 4.36e-05 49.1
"SNP_FB_0226262" "chr13B" 83.333 48 7 1 1 47 22314136 22314089 4.36e-05 48.2
"SNP_FB_0226262" "chr13B" 90.625 32 3 0 16 47 20810647 20810616 0.000531 45.5
"SNP_FB_0226262" "chr13B" 79.167 48 9 1 1 47 19235317 19235364 0.023 39.2
"SNP_FB_0226262" "chr13B" 95 20 1 0 16 35 29624242 29624261 3.4 32.8
"SNP_FB_0226262" "chr13B" 100 17 0 0 26 42 39250051 39250067 3.4 31.9
"SNP_FB_0226262" "chr7B" 83.333 48 7 1 1 47 7445582 7445535 4.36e-05 48.2
"SNP_FB_0226262" "chr7B" 83.333 48 6 2 1 47 11250468 11250514 0.000531 44.6
"SNP_FB_0226262" "chr7B" 82.222 45 7 1 4 47 15739552 15739596 0.002 42.8
"SNP_FB_0226262" "chr7B" 78.261 46 8 2 4 47 12755903 12755948 3.4 31.9
"SNP_FB_0226262" "chr10B" 83.333 48 7 1 1 47 10636624 10636577 4.36e-05 48.2
"SNP_FB_0226262" "chr10B" 84.444 45 6 1 4 47 11523560 11523604 0.000152 47.3
"SNP_FB_0226262" "chr10B" 82.609 46 7 1 1 45 10266428 10266473 0.000531 44.6
"SNP_FB_0226262" "chr10B" 80.392 51 9 1 1 50 19972896 19972946 0.000531 44.6
"SNP_FB_0226262" "chr10B" 79.167 48 9 1 1 47 27196499 27196546 0.023 39.2
"SNP_FB_0226262" "chr10B" 83.784 37 5 1 15 50 18754550 18754514 0.079 37.4
"SNP_FB_0226262" "chr10B" 83.784 37 5 1 15 50 20039271 20039235 0.079 37.4
"SNP_FB_0226262" "chr10B" 91.304 23 2 0 5 27 27515640 27515662 0.96 33.7
"SNP_FB_0226262" "chr10B" 100 17 0 0 26 42 29626562 29626578 3.4 31.9
"SNP_FB_0226262" "chr1B" 91.176 34 2 1 15 47 15402120 15402087 0.000531 45.5
"SNP_FB_0226262" "chr1B" 85.714 35 4 1 14 47 7918119 7918085 0.079 38.3
"SNP_FB_0226262" "chr1B" 91.667 24 2 0 9 32 18254001 18254024 0.28 35.6
"SNP_FB_0226262" "chr1B" 76 50 11 1 2 50 11443678 11443727 0.96 33.7
"SNP_FB_0226262" "chr1B" 76 50 11 1 2 50 11455797 11455846 0.96 33.7
"SNP_FB_0226262" "chr17B" 81.25 48 8 1 1 47 12660719 12660672 0.002 43.7
"SNP_FB_0226262" "chr17B" 80.851 47 8 1 2 47 4472929 4472975 0.006 41.9
"SNP_FB_0226262" "chr17B" 87.879 33 3 1 16 47 9903917 9903949 0.023 39.2
"SNP_FB_0226262" "chr17B" 76.471 51 11 1 1 50 9065753 9065803 0.28 35.6
"SNP_FB_0226262" "chr17B" 95 20 1 0 8 27 630036 630017 3.4 32.8
"SNP_FB_0226262" "chr17B" 95 20 1 0 5 24 26909653 26909672 3.4 32.8
"SNP_FB_0226262" "chr6B" 93.333 30 1 1 19 47 24739421 24739392 0.002 42.8
"SNP_FB_0226262" "chr6B" 93.333 30 1 1 19 47 24750175 24750146 0.002 42.8
"SNP_FB_0226262" "chr6B" 93.333 30 1 1 19 47 24852602 24852573 0.002 42.8
"SNP_FB_0226262" "chr6B" 93.333 30 1 1 19 47 24863356 24863327 0.002 42.8
"SNP_FB_0226262" "chr6B" 87.879 33 3 1 16 47 9312007 9312039 0.023 39.2
"SNP_FB_0226262" "chr6B" 84.848 33 4 1 16 47 22608321 22608289 0.96 34.6
"SNP_FB_0226262" "chr6B" 95 20 1 0 23 42 26110695 26110714 3.4 32.8
"SNP_FB_0226262" "chr12B" 90.323 31 2 1 18 47 5116148 5116118 0.023 40.1
"SNP_FB_0226262" "chr12B" 80 45 8 1 4 47 4774906 4774950 0.079 38.3
"SNP_FB_0226262" "chr12B" 79.545 44 8 1 1 43 10085824 10085781 0.28 36.5
"SNP_FB_0226262" "chr12B" 84.375 32 5 0 1 32 13599348 13599317 0.28 36.5
"SNP_FB_0226262" "chr12B" 78.431 51 9 2 1 50 22197433 22197384 0.28 36.5
"SNP_FB_0888730" "chr2B" 100 50 0 0 1 50 13164386 13164435 4.08e-18 91.5
"SNP_FB_0888730" "chr2B" 84 50 4 1 1 46 9906123 9906172 1.03e-06 54.5
"SNP_FB_0888730" "chr2B" 89.655 29 3 0 15 43 21480850 21480822 0.023 40.1
"SNP_FB_0888730" "chr2B" 91.304 23 2 0 25 47 32021283 32021261 0.96 33.7
"SNP_FB_0888730" "chr2B" 100 17 0 0 27 43 5318210 5318226 3.4 31.9
"SNP_FB_0888730" "chr13B" 83.673 49 4 1 1 45 24694547 24694499 3.58e-06 52.7
"SNP_FB_0888730" "chr13B" 81.395 43 3 1 1 38 27066911 27066953 0.002 42.8
"SNP_FB_0888730" "chr13B" 100 17 0 0 23 39 15963132 15963116 3.4 31.9
"SNP_FB_0888730" "chr11B" 83.019 53 4 2 3 50 11122522 11122574 3.58e-06 51.8
"SNP_FB_0888730" "chr11B" 89.655 29 3 0 15 43 22547096 22547068 0.023 40.1
"SNP_FB_0888730" "chr11B" 90.909 22 2 0 25 46 6679902 6679923 3.4 31.9
"SNP_FB_0888730" "chr9B" 81.818 44 3 1 7 45 21323480 21323437 0.000531 44.6
"SNP_FB_0888730" "chr9B" 81.818 44 3 1 7 45 21330382 21330339 0.000531 44.6
"SNP_FB_0888730" "chr9B" 89.655 29 3 0 15 43 15176436 15176464 0.023 40.1
"SNP_FB_0888730" "chr9B" 89.655 29 3 0 15 43 32478279 32478251 0.023 40.1
"SNP_FB_0888730" "chr9B" 86.207 29 4 0 15 43 22657613 22657641 0.28 35.6
"SNP_FB_0888730" "chr9B" 76 50 6 2 3 46 29665591 29665640 0.96 33.7
"SNP_FB_0888730" "chr9B" 100 18 0 0 4 21 32161781 32161798 0.96 33.7
"SNP_FB_0888730" "chr14B" 76.364 55 8 1 1 50 14525404 14525350 0.006 41.9
"SNP_FB_0888730" "chr14B" 76.364 55 8 1 1 50 14525798 14525744 0.006 41.9
"SNP_FB_0888730" "chr14B" 77.778 54 6 2 1 49 13310262 13310210 0.006 41
"SNP_FB_0888730" "chr14B" 91.304 23 2 0 1 23 14575327 14575349 0.96 33.7
"SNP_FB_0888730" "chr14B" 83.333 30 5 0 14 43 13540271 13540242 3.4 32.8
"SNP_FB_0888730" "chr17B" 78.846 52 5 2 1 46 19773421 19773472 0.006 41.9
"SNP_FB_0888730" "chr17B" 89.655 29 3 0 15 43 7099627 7099655 0.023 40.1
"SNP_FB_0888730" "chr17B" 89.655 29 3 0 15 43 25326562 25326590 0.023 40.1
"SNP_FB_0888730" "chr17B" 86.207 29 4 0 15 43 15782152 15782180 0.28 35.6
"SNP_FB_0888730" "chr17B" 95 20 1 0 2 21 4676955 4676936 3.4 32.8
"SNP_FB_0888730" "chr17B" 95 20 1 0 16 35 16452339 16452320 3.4 32.8
"SNP_FB_0888730" "chr17B" 100 17 0 0 27 43 28882016 28882032 3.4 31.9
"SNP_FB_0888730" "chr3B" 89.655 29 3 0 15 43 19593860 19593832 0.023 40.1
"SNP_FB_0888730" "chr3B" 89.655 29 3 0 15 43 19594527 19594499 0.023 40.1
"SNP_FB_0888730" "chr3B" 90.909 22 2 0 25 46 6077866 6077887 3.4 31.9
"SNP_FB_0888730" "chr5B" 89.655 29 3 0 15 43 18184568 18184540 0.023 40.1
"SNP_FB_0888730" "chr5B" 74.51 51 7 1 1 45 22581947 22581897 0.28 35.6
"SNP_FB_0888730" "chr5B" 86.207 29 4 0 15 43 46631380 46631352 0.28 35.6
"SNP_FB_0888730" "chr7B" 89.655 29 3 0 15 43 5068279 5068307 0.023 40.1
"SNP_FB_0888730" "chr8B" 89.655 29 3 0 15 43 11640712 11640740 0.023 40.1
"SNP_FB_0888730" "chr8B" 86.207 29 4 0 15 43 11610073 11610101 0.28 35.6
"SNP_FB_0888730" "chr8B" 91.304 23 2 0 18 40 3162386 3162364 0.96 33.7
"SNP_FB_0888730" "chr10B" 89.655 29 3 0 15 43 30146890 30146918 0.023 40.1
"SNP_FB_0888730" "chr10B" 86.207 29 4 0 15 43 1418815 1418787 0.28 35.6
"SNP_FB_0888730" "chr15B" 89.655 29 3 0 15 43 27998440 27998412 0.023 40.1
"SNP_FB_0888730" "chr15B" 76.087 46 6 1 6 46 23110245 23110290 0.96 34.6
"SNP_FB_0888730" "chr16B" 83.333 36 6 0 3 38 14785978 14786013 0.023 39.2
"SNP_FB_0888730" "chr16B" 95 20 1 0 27 46 5560349 5560330 3.4 32.8
"SNP_FB_0888730" "chr16B" 95 20 1 0 1 20 21670525 21670506 3.4 32.8
"SNP_FB_0888730" "chr16B" 100 17 0 0 23 39 12106009 12105993 3.4 31.9
"SNP_FB_0888730" "chr4B" 92 25 2 0 13 37 429885 429861 0.079 37.4
"SNP_FB_0888730" "chr6B" 92 25 1 1 12 36 23156832 23156855 0.96 33.7
"SNP_FB_0888731" "chr2B" 100 50 0 0 1 50 13164074 13164025 4.08e-18 91.5
"SNP_FB_0888731" "chr6B" 82.609 46 7 1 3 47 1591012 1591057 0.000531 44.6
"SNP_FB_0888731" "chr6B" 83.721 43 6 1 1 43 5457408 5457449 0.002 43.7
"SNP_FB_0888731" "chr6B" 90.909 22 2 0 16 37 21301343 21301364 3.4 31.9
"SNP_FB_0888731" "chr9B" 82.927 41 5 2 4 43 29665236 29665197 0.28 36.5
"SNP_FB_0888731" "chr11B" 77.551 49 10 1 3 50 11438756 11438708 0.28 36.5
"SNP_FB_0888731" "chr13B" 78.571 42 9 0 2 43 30267071 30267030 0.28 36.5
"SNP_FB_0888731" "chr13B" 78.571 42 9 0 2 43 30278942 30278901 0.28 36.5
"SNP_FB_0888731" "chr13B" 76.19 42 10 0 2 43 30261155 30261114 3.4 31.9
"SNP_FB_0888731" "chr13B" 76.19 42 10 0 2 43 30273026 30272985 3.4 31.9
"SNP_FB_0888731" "chr15B" 78.571 42 9 0 1 42 39003487 39003446 0.28 36.5
"SNP_FB_0888731" "chr15B" 100 17 0 0 15 31 40323137 40323121 3.4 31.9
"SNP_FB_0888731" "chr1B" 91.304 23 2 0 16 38 19442287 19442309 0.96 33.7
"SNP_FB_0888731" "chr16B" 85.714 28 4 0 17 44 17784644 17784617 0.96 33.7
"SNP_FB_0888731" "chr12B" 81.25 32 6 0 1 32 708768 708737 3.4 31.9
"SNP_FB_0888732" "chr2B" 100 50 0 0 1 50 13164008 13163959 4.08e-18 91.5
"SNP_FB_0888732" "chr17B" 87.755 49 6 0 1 49 19772982 19772934 1.98e-09 62.6
"SNP_FB_0888732" "chr17B" 85 40 5 1 10 49 21686055 21686017 0.002 42.8
"SNP_FB_0888732" "chr17B" 87.5 32 4 0 18 49 21629438 21629407 0.006 41
"SNP_FB_0888732" "chr17B" 90.909 22 2 0 23 44 12677811 12677790 3.4 31.9
"SNP_FB_0888732" "chr3B" 88.636 44 5 0 6 49 14332290 14332247 8.42e-08 58.1
"SNP_FB_0888732" "chr3B" 78.947 38 8 0 10 47 17680078 17680115 0.96 33.7
"SNP_FB_0888732" "chr8B" 85.714 49 7 0 1 49 24253717 24253765 8.42e-08 58.1
"SNP_FB_0888732" "chr5B" 84 50 8 0 1 50 22351523 22351474 2.94e-07 55.4
"SNP_FB_0888732" "chr5B" 81.395 43 8 0 1 43 16786546 16786588 0.002 42.8
"SNP_FB_0888732" "chr14B" 91.667 36 3 0 8 43 13310997 13311032 3.58e-06 52.7
"SNP_FB_0888732" "chr14B" 95.455 22 1 0 22 43 13311283 13311304 0.28 36.5
"SNP_FB_0888732" "chr14B" 76.744 43 10 0 1 43 16826905 16826863 0.96 33.7
"SNP_FB_0888732" "chr10B" 81.633 49 9 0 1 49 14341264 14341312 4.36e-05 49.1
"SNP_FB_0888732" "chr10B" 87.879 33 4 0 17 49 19292220 19292252 0.002 42.8
"SNP_FB_0888732" "chr16B" 79.592 49 10 0 1 49 25642960 25643008 0.000531 44.6
"SNP_FB_0888732" "chr16B" 79.592 49 10 0 1 49 25649997 25650045 0.000531 44.6
"SNP_FB_0888732" "chr16B" 80 50 9 1 1 49 22970824 22970775 0.002 42.8
"SNP_FB_0888732" "chr16B" 81.818 33 6 0 17 49 13649467 13649499 0.96 33.7
"SNP_FB_0888732" "chr13B" 80.851 47 8 1 4 49 30261088 30261042 0.006 41.9
"SNP_FB_0888732" "chr13B" 80.851 47 8 1 4 49 30272959 30272913 0.006 41.9
"SNP_FB_0888732" "chr13B" 78 50 9 1 1 48 19812342 19812391 0.023 39.2
"SNP_FB_0888732" "chr7B" 82.927 41 6 1 9 49 7797906 7797867 0.023 40.1
"SNP_FB_0888732" "chr7B" 92.308 26 2 0 25 50 10496889 10496864 0.023 39.2
"SNP_FB_0888732" "chr12B" 82.927 41 6 1 9 49 6548192 6548153 0.023 40.1
"SNP_FB_0888732" "chr6B" 80 40 8 0 9 48 10686545 10686506 0.079 37.4
"SNP_FB_0888732" "chr15B" 82.927 41 4 2 10 49 23109834 23109796 0.079 37.4
"SNP_FB_0888732" "chr15B" 85.714 28 4 0 22 49 44960360 44960333 0.96 33.7
"SNP_FB_0888732" "chr15B" 78.571 42 8 1 8 49 31701815 31701775 3.4 32.8
"SNP_FB_0888732" "chr15B" 77.5 40 9 0 10 49 33032240 33032201 3.4 32.8
"SNP_FB_0888732" "chr1B" 78.049 41 9 0 1 41 6149127 6149087 0.96 34.6
"SNP_FB_0888732" "chr11B" 75.556 45 11 0 1 45 970489 970445 3.4 32.8
"SNP_FB_0888741" "chr2B" 100 50 0 0 1 50 13162118 13162167 4.08e-18 91.5
"SNP_FB_0888741" "chr2B" 89.744 39 4 0 7 45 20518415 20518377 1.03e-06 53.6
"SNP_FB_0888741" "chr2B" 82.609 46 4 2 5 46 21423784 21423739 0.002 42.8
"SNP_FB_0888741" "chr2B" 82.609 46 4 2 5 46 21427745 21427700 0.002 42.8
"SNP_FB_0888741" "chr2B" 85.714 35 5 0 6 40 21652375 21652341 0.006 41.9
"SNP_FB_0888741" "chr2B" 85.294 34 5 0 1 34 20151643 20151610 0.023 40.1
"SNP_FB_0888741" "chr2B" 85.294 34 5 0 1 34 20165865 20165832 0.023 40.1
"SNP_FB_0888741" "chr2B" 87.5 32 3 1 5 36 29613098 29613068 0.079 37.4
"SNP_FB_0888741" "chr2B" 84.375 32 5 0 5 36 13009521 13009490 0.28 36.5
"SNP_FB_0888741" "chr2B" 84.375 32 5 0 5 36 14370841 14370810 0.28 36.5
"SNP_FB_0888741" "chr2B" 87.097 31 3 1 20 50 22221768 22221797 0.28 35.6
"SNP_FB_0888741" "chr2B" 87.097 31 3 1 20 50 22232720 22232749 0.28 35.6
"SNP_FB_0888741" "chr2B" 81.395 43 6 2 1 42 27093243 27093202 0.28 35.6
"SNP_FB_0888741" "chr2B" 76 50 11 1 1 50 20104130 20104082 0.96 33.7
"SNP_FB_0888741" "chr2B" 90.909 22 2 0 24 45 15139011 15139032 3.4 31.9
"SNP_FB_0888741" "chr2B" 81.081 37 2 2 5 36 31733829 31733793 3.4 31.9
"SNP_FB_0888741" "chr2B" 81.081 37 2 2 5 36 31747360 31747324 3.4 31.9
"SNP_FB_0888741" "chr2B" 81.081 37 2 2 5 36 31760899 31760863 3.4 31.9
"SNP_FB_0888741" "chr13B" 87.234 47 6 0 1 47 28436179 28436225 2.41e-08 59
"SNP_FB_0888741" "chr13B" 82.5 40 7 0 1 40 24126823 24126784 0.006 41.9
"SNP_FB_0888741" "chr13B" 87.5 32 4 0 5 36 23491895 23491864 0.006 41
"SNP_FB_0888741" "chr13B" 85.714 35 4 1 2 35 33185396 33185362 0.079 38.3
"SNP_FB_0888741" "chr13B" 80 40 8 0 1 40 20407466 20407505 0.079 37.4
"SNP_FB_0888741" "chr13B" 84.375 32 5 0 5 36 23753320 23753351 0.28 36.5
"SNP_FB_0888741" "chr13B" 95.455 22 1 0 19 40 31694328 31694307 0.28 36.5
"SNP_FB_0888741" "chr13B" 84.375 32 5 0 5 36 35968096 35968065 0.28 36.5
"SNP_FB_0888741" "chr13B" 80.488 41 7 1 1 40 21607262 21607222 0.28 35.6
"SNP_FB_0888741" "chr13B" 83.871 31 5 0 6 36 17371704 17371734 0.96 34.6
"SNP_FB_0888741" "chr13B" 91.304 23 2 0 20 42 14927815 14927793 0.96 33.7
"SNP_FB_0888741" "chr13B" 76 50 11 1 1 50 21815712 21815760 0.96 33.7
"SNP_FB_0888741" "chr13B" 81.25 32 6 0 5 36 29613676 29613645 3.4 31.9
"SNP_FB_0888741" "chr13B" 81.25 32 6 0 5 36 32344150 32344119 3.4 31.9
"SNP_FB_0888741" "chr11B" 90 40 4 0 1 40 21251004 21251043 2.94e-07 55.4
"SNP_FB_0888741" "chr11B" 80.435 46 9 0 1 46 17249880 17249925 0.002 43.7
"SNP_FB_0888741" "chr11B" 83.333 36 6 0 5 40 20369078 20369043 0.023 39.2
"SNP_FB_0888741" "chr11B" 83.333 36 5 1 1 35 13726310 13726275 0.28 35.6
"SNP_FB_0888741" "chr11B" 80.556 36 7 0 5 40 15491729 15491764 0.96 34.6
"SNP_FB_0888741" "chr11B" 80 35 7 0 1 35 17472296 17472262 3.4 32.8
"SNP_FB_0888741" "chr9B" 87.5 40 5 0 1 40 26342445 26342484 1.25e-05 50.9
"SNP_FB_0888741" "chr9B" 87.5 40 5 0 1 40 26355493 26355532 1.25e-05 50.9
"SNP_FB_0888741" "chr9B" 77.083 48 5 1 5 46 27243624 27243671 0.023 39.2
"SNP_FB_0888741" "chr9B" 84.375 32 5 0 5 36 14958101 14958132 0.28 36.5
"SNP_FB_0888741" "chr9B" 100 17 0 0 20 36 1353887 1353871 3.4 31.9
"SNP_FB_0888741" "chr9B" 81.25 32 6 0 5 36 29369380 29369349 3.4 31.9
"SNP_FB_0888741" "chr3B" 85 40 6 0 1 40 9795011 9794972 0.000152 46.4
"SNP_FB_0888741" "chr3B" 87.5 32 4 0 5 36 16395437 16395468 0.006 41
"SNP_FB_0888741" "chr3B" 79.545 44 9 0 5 48 5857096 5857139 0.023 40.1
"SNP_FB_0888741" "chr3B" 86.111 36 4 1 1 35 12719528 12719563 0.023 40.1
"SNP_FB_0888741" "chr3B" 83.333 36 6 0 1 36 17868465 17868500 0.023 39.2
"SNP_FB_0888741" "chr3B" 86.667 30 4 0 6 35 14606991 14607020 0.079 37.4
"SNP_FB_0888741" "chr3B" 84.375 32 5 0 5 36 5881785 5881816 0.28 36.5
"SNP_FB_0888741" "chr3B" 84.375 32 5 0 5 36 13655888 13655919 0.28 36.5
"SNP_FB_0888741" "chr3B" 84.375 32 5 0 5 36 17625160 17625129 0.28 36.5
"SNP_FB_0888741" "chr3B" 84.375 32 5 0 5 36 18969544 18969513 0.28 36.5
"SNP_FB_0888741" "chr3B" 84.375 32 5 0 5 36 25714696 25714727 0.28 36.5
"SNP_FB_0888741" "chr3B" 84.375 32 5 0 5 36 25714993 25715024 0.28 36.5
"SNP_FB_0888741" "chr3B" 84.375 32 5 0 5 36 27602887 27602856 0.28 36.5
"SNP_FB_0888741" "chr3B" 81.25 32 6 0 5 36 119522 119491 3.4 31.9
"SNP_FB_0888741" "chr3B" 81.25 32 6 0 5 36 5895693 5895724 3.4 31.9
"SNP_FB_0888741" "chr3B" 81.25 32 6 0 5 36 5911863 5911894 3.4 31.9
"SNP_FB_0888741" "chr3B" 81.25 32 6 0 5 36 17098715 17098684 3.4 31.9
"SNP_FB_0888741" "chr3B" 90.909 22 2 0 2 23 29791553 29791532 3.4 31.9
"SNP_FB_0888741" "chr5B" 85 40 6 0 1 40 13289014 13289053 0.000152 46.4
"SNP_FB_0888741" "chr5B" 79.545 44 9 0 5 48 33206046 33206003 0.023 40.1
"SNP_FB_0888741" "chr5B" 83.333 36 6 0 1 36 15087775 15087740 0.023 39.2
"SNP_FB_0888741" "chr5B" 80 40 8 0 7 46 12700758 12700797 0.079 37.4
"SNP_FB_0888741" "chr5B" 84.375 32 5 0 5 36 24723696 24723727 0.28 36.5
"SNP_FB_0888741" "chr5B" 83.333 36 5 1 1 35 16070326 16070361 0.28 35.6
"SNP_FB_0888741" "chr5B" 80.556 36 7 0 1 36 25943407 25943442 0.96 34.6
"SNP_FB_0888741" "chr5B" 77.551 49 9 2 1 48 23853082 23853129 3.4 32.8
"SNP_FB_0888741" "chr5B" 100 17 0 0 20 36 20312768 20312784 3.4 31.9
"SNP_FB_0888741" "chr5B" 100 17 0 0 20 36 28460669 28460685 3.4 31.9
"SNP_FB_0888741" "chr15B" 100 25 0 0 16 40 25069991 25070015 0.000152 46.4
"SNP_FB_0888741" "chr15B" 100 25 0 0 16 40 25083366 25083390 0.000152 46.4
"SNP_FB_0888741" "chr15B" 80.435 46 9 0 1 46 33009749 33009794 0.002 43.7
"SNP_FB_0888741" "chr15B" 85.294 34 5 0 1 34 27635846 27635879 0.023 40.1
"SNP_FB_0888741" "chr15B" 84.375 32 5 0 5 36 14075055 14075024 0.28 36.5
"SNP_FB_0888741" "chr15B" 84.375 32 5 0 5 36 20220864 20220895 0.28 36.5
"SNP_FB_0888741" "chr15B" 84.375 32 5 0 5 36 20232685 20232716 0.28 36.5
"SNP_FB_0888741" "chr15B" 84.375 32 5 0 5 36 21929010 21929041 0.28 36.5
"SNP_FB_0888741" "chr15B" 95.455 22 1 0 19 40 23803594 23803615 0.28 36.5
"SNP_FB_0888741" "chr15B" 84.375 32 5 0 5 36 33344772 33344741 0.28 36.5
"SNP_FB_0888741" "chr15B" 84.375 32 5 0 5 36 35234638 35234669 0.28 36.5
"SNP_FB_0888741" "chr15B" 76 50 11 1 1 50 21712202 21712154 0.96 33.7
"SNP_FB_0888741" "chr15B" 95 20 1 0 3 22 1120597 1120578 3.4 32.8
"SNP_FB_0888741" "chr15B" 95 20 1 0 3 22 8758012 8757993 3.4 32.8
"SNP_FB_0888741" "chr15B" 83.333 30 5 0 7 36 13295116 13295145 3.4 32.8
"SNP_FB_0888741" "chr15B" 88 25 3 0 20 44 18165978 18166002 3.4 32.8
"SNP_FB_0888741" "chr15B" 80 35 7 0 2 36 20657168 20657202 3.4 32.8
"SNP_FB_0888741" "chr15B" 100 17 0 0 20 36 27052545 27052529 3.4 31.9
"SNP_FB_0888741" "chr15B" 100 17 0 0 20 36 33171224 33171208 3.4 31.9
"SNP_FB_0888741" "chr16B" 85 40 5 1 1 40 24084231 24084193 0.002 42.8
"SNP_FB_0888741" "chr16B" 82.5 40 7 0 1 40 17621177 17621216 0.006 41.9
"SNP_FB_0888741" "chr16B" 82.5 40 7 0 1 40 29676683 29676644 0.006 41.9
"SNP_FB_0888741" "chr16B" 82.5 40 7 0 1 40 29689371 29689332 0.006 41.9
"SNP_FB_0888741" "chr16B" 87.5 32 4 0 5 36 3772568 3772599 0.006 41
"SNP_FB_0888741" "chr16B" 84.615 39 5 1 1 39 24994548 24994511 0.006 41
"SNP_FB_0888741" "chr16B" 86.111 36 4 1 1 35 19293632 19293667 0.023 40.1
"SNP_FB_0888741" "chr16B" 80.435 46 8 1 1 45 26437547 26437502 0.023 40.1
"SNP_FB_0888741" "chr16B" 86.111 36 4 1 1 35 29255150 29255115 0.023 40.1
"SNP_FB_0888741" "chr16B" 86.111 36 4 1 1 35 29263479 29263444 0.023 40.1
"SNP_FB_0888741" "chr16B" 83.333 36 6 0 1 36 26397095 26397130 0.023 39.2
"SNP_FB_0888741" "chr16B" 84.375 32 5 0 5 36 8386703 8386672 0.28 36.5
"SNP_FB_0888741" "chr16B" 84.375 32 5 0 5 36 14095301 14095270 0.28 36.5
"SNP_FB_0888741" "chr16B" 84.375 32 5 0 5 36 30255893 30255862 0.28 36.5
"SNP_FB_0888741" "chr16B" 84.375 32 5 0 5 36 30268396 30268365 0.28 36.5
"SNP_FB_0888741" "chr16B" 83.333 30 5 0 7 36 15420462 15420433 3.4 32.8
"SNP_FB_0888741" "chr16B" 81.25 32 6 0 5 36 30224279 30224248 3.4 31.9
"SNP_FB_0888741" "chr6B" 82.5 40 7 0 1 40 2993688 2993727 0.006 41.9
"SNP_FB_0888741" "chr6B" 82.5 40 7 0 1 40 7511884 7511923 0.006 41.9
"SNP_FB_0888741" "chr6B" 86.111 36 4 1 1 35 7670158 7670123 0.023 40.1
"SNP_FB_0888741" "chr6B" 86.111 36 4 1 1 35 12314838 12314873 0.023 40.1
"SNP_FB_0888741" "chr6B" 86.111 36 4 1 1 35 12321044 12321079 0.023 40.1
"SNP_FB_0888741" "chr6B" 83.333 36 6 0 1 36 8310460 8310425 0.023 39.2
"SNP_FB_0888741" "chr6B" 84.375 32 5 0 5 36 6059105 6059074 0.28 36.5
"SNP_FB_0888741" "chr6B" 84.375 32 5 0 5 36 30416275 30416244 0.28 36.5
"SNP_FB_0888741" "chr6B" 84.375 32 5 0 5 36 30426511 30426480 0.28 36.5
"SNP_FB_0888741" "chr6B" 87.097 31 3 1 20 50 11967921 11967892 0.28 35.6
"SNP_FB_0888741" "chr6B" 88.462 26 3 0 15 40 11781697 11781722 0.96 34.6
"SNP_FB_0888741" "chr6B" 81.25 32 6 0 5 36 2679580 2679611 3.4 31.9
"SNP_FB_0888741" "chr8B" 82.5 40 7 0 1 40 11055199 11055238 0.006 41.9
"SNP_FB_0888741" "chr8B" 86.111 36 4 1 1 35 19352440 19352405 0.023 40.1
"SNP_FB_0888741" "chr8B" 83.333 36 6 0 1 36 16859644 16859609 0.023 39.2
"SNP_FB_0888741" "chr8B" 92.308 26 2 0 19 44 20453917 20453892 0.023 39.2
"SNP_FB_0888741" "chr8B" 82.857 35 6 0 1 35 19543582 19543616 0.079 37.4
"SNP_FB_0888741" "chr8B" 84.375 32 5 0 5 36 22890569 22890538 0.28 36.5
"SNP_FB_0888741" "chr8B" 100 18 0 0 19 36 23442780 23442763 0.96 33.7
"SNP_FB_0888741" "chr8B" 83.333 30 5 0 7 36 11176287 11176316 3.4 32.8
"SNP_FB_0888741" "chr8B" 83.333 30 5 0 7 36 11188174 11188203 3.4 32.8
"SNP_FB_0888741" "chr17B" 82.5 40 7 0 1 40 9975687 9975648 0.006 41.9
"SNP_FB_0888741" "chr17B" 85.714 35 5 0 1 35 15514987 15515021 0.006 41.9
"SNP_FB_0888741" "chr17B" 84.375 32 5 0 5 36 9408585 9408554 0.28 36.5
"SNP_FB_0888741" "chr17B" 83.333 36 5 1 1 35 11118656 11118621 0.28 35.6
"SNP_FB_0888741" "chr17B" 80.556 36 7 0 5 40 21942529 21942564 0.96 34.6
"SNP_FB_0888741" "chr17B" 82.857 35 5 1 1 34 15411347 15411381 0.96 33.7
"SNP_FB_0888741" "chr17B" 88 25 3 0 7 31 14360093 14360117 3.4 32.8
"SNP_FB_0888741" "chr17B" 88 25 3 0 7 31 25612076 25612100 3.4 32.8
"SNP_FB_0888741" "chr17B" 81.25 32 6 0 5 36 15830155 15830124 3.4 31.9
"SNP_FB_0888741" "chr4B" 87.5 32 4 0 5 36 14442981 14443012 0.006 41
"SNP_FB_0888741" "chr4B" 87.5 32 4 0 5 36 14443588 14443619 0.006 41
"SNP_FB_0888741" "chr4B" 84.375 32 5 0 5 36 4448360 4448329 0.28 36.5
"SNP_FB_0888741" "chr4B" 84.375 32 5 0 5 36 18282549 18282580 0.28 36.5
"SNP_FB_0888741" "chr4B" 87.097 31 3 1 20 50 13231772 13231743 0.28 35.6
"SNP_FB_0888741" "chr4B" 87.097 31 3 1 20 50 13233094 13233065 0.28 35.6
"SNP_FB_0888741" "chr4B" 91.304 23 2 0 20 42 7829985 7830007 0.96 33.7
"SNP_FB_0888741" "chr7B" 87.5 32 4 0 5 36 3129637 3129606 0.006 41
"SNP_FB_0888741" "chr7B" 84.375 32 5 0 5 36 11895859 11895828 0.28 36.5
"SNP_FB_0888741" "chr7B" 91.304 23 2 0 23 45 13988452 13988474 0.96 33.7
"SNP_FB_0888741" "chr7B" 88 25 3 0 16 40 10482368 10482392 3.4 32.8
"SNP_FB_0888741" "chr7B" 81.25 32 6 0 5 36 13823285 13823254 3.4 31.9
"SNP_FB_0888741" "chr10B" 87.5 32 4 0 5 36 9012999 9012968 0.006 41
"SNP_FB_0888741" "chr10B" 86.111 36 4 1 1 35 23388239 23388204 0.023 40.1
"SNP_FB_0888741" "chr10B" 86.111 36 4 1 1 35 23400744 23400709 0.023 40.1
"SNP_FB_0888741" "chr10B" 83.333 36 5 1 1 35 13078293 13078328 0.28 35.6
"SNP_FB_0888741" "chr10B" 83.333 30 5 0 5 34 12043394 12043365 3.4 32.8
"SNP_FB_0888741" "chr10B" 100 17 0 0 20 36 18652049 18652065 3.4 31.9
"SNP_FB_0888741" "chr12B" 87.5 32 4 0 5 36 11790792 11790761 0.006 41
"SNP_FB_0888741" "chr12B" 80.556 36 7 0 1 36 13198197 13198162 0.96 34.6
"SNP_FB_0888741" "chr1B" 86.111 36 4 1 1 35 6215640 6215675 0.023 40.1
"SNP_FB_0888741" "chr1B" 84.375 32 5 0 5 36 6679623 6679592 0.28 36.5
"SNP_FB_0888741" "chr1B" 87.097 31 3 1 20 50 11102641 11102612 0.28 35.6
"SNP_FB_0888741" "chr1B" 90.909 22 2 0 19 40 7388821 7388800 3.4 31.9
"SNP_FB_0888741" "chr1B" 90.909 22 2 0 19 40 7414663 7414642 3.4 31.9
"SNP_FB_0888741" "chr1B" 81.25 32 6 0 5 36 8179783 8179814 3.4 31.9
"SNP_FB_0888741" "chr14B" 86.111 36 4 1 1 35 15042677 15042642 0.023 40.1
"SNP_FB_0888741" "chr14B" 83.333 36 6 0 1 36 7804931 7804966 0.023 39.2
"SNP_FB_0888741" "chr14B" 83.333 36 6 0 1 36 8348466 8348431 0.023 39.2
"SNP_FB_0888741" "chr14B" 78.261 46 10 0 1 46 10284584 10284629 0.023 39.2
"SNP_FB_0888741" "chr14B" 82.857 35 6 0 1 35 17815774 17815808 0.079 37.4
"SNP_FB_0888741" "chr14B" 82.857 35 6 0 1 35 17816334 17816368 0.079 37.4
"SNP_FB_0888741" "chr14B" 81.25 32 6 0 5 36 21551776 21551807 3.4 31.9
"SNP_FB_0888741" "chr14B" 81.25 32 6 0 5 36 21552239 21552270 3.4 31.9
"SNP_FB_0888750" "chr2B" 100 50 0 0 1 50 13161553 13161504 4.08e-18 91.5
"SNP_FB_0888750" "chr2B" 90.476 42 2 1 11 50 25409818 25409777 2.94e-07 56.3
"SNP_FB_0888750" "chr2B" 86.957 46 5 1 5 50 29507913 29507957 1.03e-06 53.6
"SNP_FB_0888750" "chr2B" 94.118 34 2 0 3 36 36186873 36186906 1.03e-06 53.6
"SNP_FB_0888750" "chr2B" 91.667 36 3 0 5 40 26559182 26559217 3.58e-06 52.7
"SNP_FB_0888750" "chr2B" 87.805 41 5 0 5 45 33002008 33002048 3.58e-06 52.7
"SNP_FB_0888750" "chr2B" 87.5 40 5 0 5 44 26648831 26648870 1.25e-05 50.9
"SNP_FB_0888750" "chr2B" 85 40 6 0 10 49 20518631 20518670 0.000152 46.4
"SNP_FB_0888750" "chr2B" 82.979 47 7 1 3 49 33844683 33844728 0.000152 46.4
"SNP_FB_0888750" "chr2B" 84.091 44 6 1 5 48 29505969 29506011 0.000531 45.5
"SNP_FB_0888750" "chr2B" 85.366 41 5 1 5 44 16177227 16177187 0.000531 44.6
"SNP_FB_0888750" "chr2B" 88.889 36 3 1 15 50 19331072 19331106 0.000531 44.6
"SNP_FB_0888750" "chr2B" 88.889 36 3 1 15 50 19340819 19340853 0.000531 44.6
"SNP_FB_0888750" "chr2B" 88.889 36 3 1 15 50 19352000 19352034 0.000531 44.6
"SNP_FB_0888750" "chr2B" 86.111 36 5 0 5 40 27023180 27023145 0.002 43.7
"SNP_FB_0888750" "chr2B" 82.5 40 7 0 5 44 7731990 7731951 0.006 41.9
"SNP_FB_0888750" "chr2B" 82.5 40 7 0 5 44 7745811 7745772 0.006 41.9
"SNP_FB_0888750" "chr2B" 82.5 40 7 0 5 44 19447331 19447370 0.006 41.9
"SNP_FB_0888750" "chr2B" 82.5 40 7 0 5 44 38607633 38607672 0.006 41.9
"SNP_FB_0888750" "chr2B" 92.593 27 2 0 11 37 11647232 11647258 0.006 41
"SNP_FB_0888750" "chr2B" 87.5 32 4 0 9 40 34787092 34787123 0.006 41
"SNP_FB_0888750" "chr2B" 80.435 46 8 1 5 50 16667072 16667028 0.023 40.1
"SNP_FB_0888750" "chr2B" 82.5 40 6 1 5 44 11853776 11853814 0.079 38.3
"SNP_FB_0888750" "chr2B" 79.07 43 9 0 3 45 14872556 14872514 0.079 38.3
"SNP_FB_0888750" "chr2B" 80 40 8 0 5 44 19369229 19369268 0.079 37.4
"SNP_FB_0888750" "chr2B" 80.952 42 7 1 9 50 38045048 38045088 0.079 37.4
"SNP_FB_0888750" "chr2B" 88.889 27 3 0 14 40 25147195 25147169 0.28 36.5
"SNP_FB_0888750" "chr2B" 83.871 31 5 0 5 35 19309155 19309185 0.96 34.6
"SNP_FB_0888750" "chr2B" 83.871 31 5 0 5 35 19320431 19320461 0.96 34.6
"SNP_FB_0888750" "chr2B" 83.333 30 5 0 5 34 16929764 16929793 3.4 32.8
"SNP_FB_0888750" "chr2B" 88 25 3 0 9 33 34717988 34717964 3.4 32.8
"SNP_FB_0888750" "chr12B" 97.5 40 1 0 5 44 4128740 4128779 4.66e-11 68.9
"SNP_FB_0888750" "chr12B" 84.783 46 6 1 5 50 14949490 14949446 4.36e-05 49.1
"SNP_FB_0888750" "chr12B" 88.571 35 4 0 5 39 11221385 11221351 0.000152 46.4
"SNP_FB_0888750" "chr12B" 80.851 47 8 1 5 50 12931303 12931257 0.006 41.9
"SNP_FB_0888750" "chr12B" 82.927 41 6 1 9 49 1312474 1312435 0.023 40.1
"SNP_FB_0888750" "chr12B" 78.261 46 10 0 5 50 13853554 13853509 0.023 39.2
"SNP_FB_0888750" "chr12B" 83.333 36 6 0 5 40 14721095 14721060 0.023 39.2
"SNP_FB_0888750" "chr12B" 81.579 38 7 0 7 44 5913212 5913175 0.079 38.3
"SNP_FB_0888750" "chr12B" 89.286 28 2 1 24 50 11045544 11045571 0.96 34.6
"SNP_FB_0888750" "chr12B" 80 40 7 1 11 49 3169642 3169603 0.96 33.7
"SNP_FB_0888750" "chr12B" 80 40 7 1 11 49 3182173 3182134 0.96 33.7
"SNP_FB_0888750" "chr12B" 100 18 0 0 21 38 10300149 10300166 0.96 33.7
"SNP_FB_0888750" "chr12B" 73.913 46 5 1 5 50 6568413 6568451 3.4 31.9
"SNP_FB_0888750" "chr9B" 91.489 47 4 0 3 49 26341841 26341795 4.66e-11 68
"SNP_FB_0888750" "chr9B" 91.489 47 4 0 3 49 26354889 26354843 4.66e-11 68
"SNP_FB_0888750" "chr9B" 92.683 41 3 0 5 45 520601 520561 6.91e-09 61.7
"SNP_FB_0888750" "chr9B" 94.737 38 2 0 7 44 29050814 29050777 6.91e-09 60.8
"SNP_FB_0888750" "chr9B" 90.476 42 4 0 9 50 20724968 20724927 2.41e-08 59
"SNP_FB_0888750" "chr9B" 86.957 46 6 0 5 50 6709609 6709564 8.42e-08 57.2
"SNP_FB_0888750" "chr9B" 90 40 4 0 5 44 6702266 6702227 2.94e-07 55.4
"SNP_FB_0888750" "chr9B" 88.636 44 3 1 7 50 27357844 27357803 2.94e-07 55.4
"SNP_FB_0888750" "chr9B" 91.667 36 3 0 9 44 19824660 19824695 3.58e-06 52.7
"SNP_FB_0888750" "chr9B" 85.106 47 6 1 3 49 26453317 26453362 1.25e-05 50.9
"SNP_FB_0888750" "chr9B" 85.366 41 6 0 5 45 29631037 29631077 4.36e-05 48.2
"SNP_FB_0888750" "chr9B" 85.366 41 6 0 2 42 31715063 31715103 4.36e-05 48.2
"SNP_FB_0888750" "chr9B" 84.444 45 6 1 5 49 32346545 32346588 0.000152 47.3
"SNP_FB_0888750" "chr9B" 83.333 42 7 0 3 44 7691551 7691510 0.000531 45.5
"SNP_FB_0888750" "chr9B" 83.333 42 7 0 3 44 34991484 34991443 0.000531 45.5
"SNP_FB_0888750" "chr9B" 88.235 34 4 0 5 38 10768426 10768459 0.000531 44.6
"SNP_FB_0888750" "chr9B" 82.222 45 7 1 5 48 14991842 14991798 0.002 42.8
"SNP_FB_0888750" "chr9B" 85 40 5 1 5 44 28758299 28758261 0.002 42.8
"SNP_FB_0888750" "chr9B" 82.5 40 7 0 5 44 8979886 8979925 0.006 41.9
"SNP_FB_0888750" "chr9B" 82.5 40 7 0 5 44 30635481 30635520 0.006 41.9
"SNP_FB_0888750" "chr9B" 80.952 42 8 0 9 50 22396858 22396899 0.006 41
"SNP_FB_0888750" "chr9B" 80.435 46 8 1 5 50 15147752 15147796 0.023 40.1
"SNP_FB_0888750" "chr9B" 81.579 38 7 0 11 48 18981421 18981458 0.079 38.3
"SNP_FB_0888750" "chr9B" 79.07 43 9 0 2 44 31755173 31755215 0.079 38.3
"SNP_FB_0888750" "chr9B" 90.909 22 2 0 9 30 30890084 30890105 3.4 31.9
"SNP_FB_0888750" "chr16B" 89.583 48 5 0 3 50 11354526 11354479 5.67e-10 65.3
"SNP_FB_0888750" "chr16B" 89.13 46 4 1 5 50 26233906 26233862 8.42e-08 58.1
"SNP_FB_0888750" "chr16B" 86.957 46 5 1 5 50 6787046 6787090 1.03e-06 53.6
"SNP_FB_0888750" "chr16B" 91.667 36 3 0 5 40 17487306 17487271 3.58e-06 52.7
"SNP_FB_0888750" "chr16B" 88.095 42 3 1 9 50 29689986 29690025 3.58e-06 51.8
"SNP_FB_0888750" "chr16B" 87.5 40 5 0 5 44 4562931 4562892 1.25e-05 50.9
"SNP_FB_0888750" "chr16B" 87.5 40 5 0 5 44 6742862 6742901 1.25e-05 50.9
"SNP_FB_0888750" "chr16B" 87.5 40 5 0 5 44 15669236 15669197 1.25e-05 50.9
"SNP_FB_0888750" "chr16B" 87.5 40 5 0 9 48 19753092 19753053 1.25e-05 50.9
"SNP_FB_0888750" "chr16B" 89.189 37 4 0 3 39 14136571 14136607 1.25e-05 50
"SNP_FB_0888750" "chr16B" 85.714 42 6 0 7 48 14316230 14316271 1.25e-05 50
"SNP_FB_0888750" "chr16B" 93.75 32 2 0 5 36 30456513 30456544 1.25e-05 50
"SNP_FB_0888750" "chr16B" 91.176 34 3 0 5 38 28409444 28409411 4.36e-05 49.1
"SNP_FB_0888750" "chr16B" 82.692 52 6 2 1 50 13540039 13540089 4.36e-05 48.2
"SNP_FB_0888750" "chr16B" 82.609 46 8 0 5 50 26223563 26223518 4.36e-05 48.2
"SNP_FB_0888750" "chr16B" 85 40 6 0 5 44 28962878 28962839 0.000152 46.4
"SNP_FB_0888750" "chr16B" 88.571 35 4 0 10 44 28974568 28974534 0.000152 46.4
"SNP_FB_0888750" "chr16B" 82.222 45 8 0 5 49 31105637 31105681 0.000152 46.4
"SNP_FB_0888750" "chr16B" 85.366 41 4 1 10 50 5434078 5434040 0.000531 45.5
"SNP_FB_0888750" "chr16B" 84.615 39 6 0 5 43 10390356 10390318 0.000531 44.6
"SNP_FB_0888750" "chr16B" 88.235 34 4 0 5 38 16659210 16659243 0.000531 44.6
"SNP_FB_0888750" "chr16B" 85.366 41 5 1 5 44 24065599 24065639 0.000531 44.6
"SNP_FB_0888750" "chr16B" 80.435 46 9 0 5 50 10866893 10866848 0.002 43.7
"SNP_FB_0888750" "chr16B" 82.222 45 6 1 5 49 17620574 17620532 0.002 43.7
"SNP_FB_0888750" "chr16B" 80.435 46 9 0 5 50 34408767 34408722 0.002 43.7
"SNP_FB_0888750" "chr16B" 82.222 45 7 1 4 47 25678671 25678715 0.002 42.8
"SNP_FB_0888750" "chr16B" 85 40 5 1 11 50 26438169 26438207 0.002 42.8
"SNP_FB_0888750" "chr16B" 82.5 40 7 0 5 44 8927902 8927863 0.006 41.9
"SNP_FB_0888750" "chr16B" 85.714 35 5 0 9 43 19265736 19265770 0.006 41.9
"SNP_FB_0888750" "chr16B" 82.5 40 7 0 5 44 20536505 20536466 0.006 41.9
"SNP_FB_0888750" "chr16B" 96 25 1 0 11 35 24995177 24995201 0.006 41.9
"SNP_FB_0888750" "chr16B" 82.5 40 7 0 5 44 29093672 29093633 0.006 41.9
"SNP_FB_0888750" "chr16B" 82.5 40 6 1 5 44 14733899 14733861 0.079 38.3
"SNP_FB_0888750" "chr16B" 85.714 35 4 1 11 44 24084861 24084895 0.079 38.3
"SNP_FB_0888750" "chr16B" 86.667 30 4 0 5 34 10904260 10904289 0.079 37.4
"SNP_FB_0888750" "chr16B" 80 40 8 0 5 44 17650429 17650390 0.079 37.4
"SNP_FB_0888750" "chr16B" 78.571 42 9 0 3 44 25664249 25664290 0.28 36.5
"SNP_FB_0888750" "chr16B" 88.889 27 3 0 13 39 31801329 31801355 0.28 36.5
"SNP_FB_0888750" "chr16B" 79.487 39 5 1 12 50 30861945 30861980 0.96 33.7
"SNP_FB_0888750" "chr16B" 95 20 1 0 6 25 33609467 33609486 3.4 32.8
"SNP_FB_0888750" "chr16B" 95 20 1 0 6 25 33617061 33617080 3.4 32.8
"SNP_FB_0888750" "chr7B" 93.182 44 2 1 5 48 20414244 20414286 1.98e-09 63.5
"SNP_FB_0888750" "chr7B" 89.474 38 4 0 7 44 7570461 7570498 3.58e-06 51.8
"SNP_FB_0888750" "chr7B" 84.444 45 7 0 5 49 10251523 10251567 1.25e-05 50.9
"SNP_FB_0888750" "chr7B" 87.5 40 5 0 5 44 11961239 11961200 1.25e-05 50.9
"SNP_FB_0888750" "chr7B" 87.5 40 5 0 5 44 20422899 20422938 1.25e-05 50.9
"SNP_FB_0888750" "chr7B" 89.744 39 3 1 11 49 9057762 9057725 1.25e-05 50
"SNP_FB_0888750" "chr7B" 82.609 46 8 0 5 50 11383258 11383303 4.36e-05 48.2
"SNP_FB_0888750" "chr7B" 82.609 46 8 0 5 50 18208150 18208195 4.36e-05 48.2
"SNP_FB_0888750" "chr7B" 83.721 43 7 0 5 47 959402 959444 0.000152 47.3
"SNP_FB_0888750" "chr7B" 86.842 38 5 0 11 48 988561 988524 0.000152 47.3
"SNP_FB_0888750" "chr7B" 87.5 40 4 1 5 44 4431642 4431604 0.000152 47.3
"SNP_FB_0888750" "chr7B" 85 40 6 0 5 44 8359651 8359690 0.000152 46.4
"SNP_FB_0888750" "chr7B" 85 40 6 0 11 50 11295946 11295907 0.000152 46.4
"SNP_FB_0888750" "chr7B" 83.721 43 6 1 9 50 1214391 1214433 0.002 43.7
"SNP_FB_0888750" "chr7B" 86.111 36 5 0 5 40 8880845 8880880 0.002 43.7
"SNP_FB_0888750" "chr7B" 81.818 44 6 1 5 48 3472449 3472490 0.006 41.9
"SNP_FB_0888750" "chr7B" 89.286 28 3 0 11 38 972915 972888 0.079 38.3
"SNP_FB_0888750" "chr7B" 82.5 40 6 1 5 44 11972984 11972946 0.079 38.3
"SNP_FB_0888750" "chr7B" 79.487 39 8 0 5 43 12978783 12978745 0.28 35.6
"SNP_FB_0888750" "chr7B" 88.462 26 3 0 9 34 17470211 17470186 0.96 34.6
"SNP_FB_0888750" "chr7B" 73.913 46 5 1 5 50 7817891 7817929 3.4 31.9
"SNP_FB_0888750" "chr13B" 91.304 46 3 1 5 50 27969199 27969243 1.98e-09 62.6
"SNP_FB_0888750" "chr13B" 88.889 45 3 1 5 49 20344596 20344638 8.42e-08 57.2
"SNP_FB_0888750" "chr13B" 90 40 4 0 5 44 13131571 13131610 2.94e-07 55.4
"SNP_FB_0888750" "chr13B" 90 40 4 0 5 44 33667918 33667957 2.94e-07 55.4
"SNP_FB_0888750" "chr13B" 86.957 46 5 1 5 50 36019210 36019254 1.03e-06 53.6
"SNP_FB_0888750" "chr13B" 86.957 46 5 1 5 50 36032290 36032334 1.03e-06 53.6
"SNP_FB_0888750" "chr13B" 86.364 44 6 0 5 48 39527972 39527929 1.03e-06 53.6
"SNP_FB_0888750" "chr13B" 85.417 48 6 1 3 50 39441038 39440992 3.58e-06 52.7
"SNP_FB_0888750" "chr13B" 85.106 47 5 1 5 49 24153055 24153009 3.58e-06 51.8
"SNP_FB_0888750" "chr13B" 87.5 40 5 0 5 44 24543832 24543871 1.25e-05 50.9
"SNP_FB_0888750" "chr13B" 87.5 40 5 0 5 44 39671463 39671424 1.25e-05 50.9
"SNP_FB_0888750" "chr13B" 82.609 46 8 0 5 50 17962842 17962797 4.36e-05 48.2
"SNP_FB_0888750" "chr13B" 85 40 6 0 11 50 17428947 17428986 0.000152 46.4
"SNP_FB_0888750" "chr13B" 82.979 47 7 1 5 50 24160517 24160471 0.000152 46.4
"SNP_FB_0888750" "chr13B" 89.189 37 3 1 13 49 29276333 29276368 0.000152 46.4
"SNP_FB_0888750" "chr13B" 82.609 46 6 1 5 50 29164231 29164274 0.000531 45.5
"SNP_FB_0888750" "chr13B" 88.235 34 4 0 10 43 4009847 4009880 0.000531 44.6
"SNP_FB_0888750" "chr13B" 82.927 41 7 0 5 45 20266312 20266272 0.002 43.7
"SNP_FB_0888750" "chr13B" 86.111 36 5 0 5 40 20285305 20285270 0.002 43.7
"SNP_FB_0888750" "chr13B" 83.333 42 4 1 9 50 20406829 20406791 0.002 43.7
"SNP_FB_0888750" "chr13B" 82.5 40 7 0 5 44 33188834 33188873 0.006 41.9
"SNP_FB_0888750" "chr13B" 85.714 35 5 0 5 39 40743610 40743644 0.006 41.9
"SNP_FB_0888750" "chr13B" 82.051 39 7 0 7 45 19881050 19881088 0.023 40.1
"SNP_FB_0888750" "chr13B" 83.721 43 5 2 6 48 30018653 30018613 0.023 40.1
"SNP_FB_0888750" "chr13B" 79.545 44 9 0 5 48 31678743 31678786 0.023 40.1
"SNP_FB_0888750" "chr13B" 92.308 26 2 0 13 38 20674747 20674772 0.023 39.2
"SNP_FB_0888750" "chr13B" 83.333 36 6 0 3 38 29314508 29314543 0.023 39.2
"SNP_FB_0888750" "chr13B" 82.5 40 6 1 5 44 12218127 12218089 0.079 38.3
"SNP_FB_0888750" "chr13B" 89.286 28 3 0 5 32 22839398 22839425 0.079 38.3
"SNP_FB_0888750" "chr13B" 82.5 40 6 1 1 39 38406708 38406747 0.079 38.3
"SNP_FB_0888750" "chr13B" 80 40 8 0 5 44 33031523 33031562 0.079 37.4
"SNP_FB_0888750" "chr13B" 80 40 8 0 5 44 33043663 33043702 0.079 37.4
"SNP_FB_0888750" "chr13B" 77.273 44 10 0 5 48 13954575 13954532 0.28 35.6
"SNP_FB_0888750" "chr13B" 80.488 41 7 1 9 49 19934720 19934681 0.28 35.6
"SNP_FB_0888750" "chr13B" 85.714 28 4 0 3 30 28308485 28308512 0.96 33.7
"SNP_FB_0888750" "chr13B" 88 25 3 0 10 34 16853797 16853821 3.4 32.8
"SNP_FB_0888750" "chr13B" 90.909 22 2 0 18 39 17906775 17906796 3.4 31.9
"SNP_FB_0888750" "chr6B" 89.13 46 5 0 5 50 1968678 1968633 6.91e-09 61.7
"SNP_FB_0888750" "chr6B" 90 40 4 0 5 44 11673898 11673937 2.94e-07 55.4
"SNP_FB_0888750" "chr6B" 92.308 39 2 1 11 49 19497130 19497093 1.03e-06 54.5
"SNP_FB_0888750" "chr6B" 84.783 46 7 0 5 50 1949596 1949551 3.58e-06 52.7
"SNP_FB_0888750" "chr6B" 91.667 36 3 0 9 44 12671039 12671004 3.58e-06 52.7
"SNP_FB_0888750" "chr6B" 84.783 46 7 0 5 50 16769152 16769107 3.58e-06 52.7
"SNP_FB_0888750" "chr6B" 86.667 45 5 1 5 48 162231 162187 3.58e-06 51.8
"SNP_FB_0888750" "chr6B" 87.5 40 5 0 5 44 152507 152468 1.25e-05 50.9
"SNP_FB_0888750" "chr6B" 87.5 40 5 0 11 50 5475758 5475719 1.25e-05 50.9
"SNP_FB_0888750" "chr6B" 87.5 40 5 0 5 44 6832409 6832448 1.25e-05 50.9
"SNP_FB_0888750" "chr6B" 87.5 40 5 0 5 44 11675432 11675471 1.25e-05 50.9
"SNP_FB_0888750" "chr6B" 87.5 40 5 0 5 44 12413109 12413070 1.25e-05 50.9
"SNP_FB_0888750" "chr6B" 84.783 46 5 1 5 50 9984532 9984489 1.25e-05 50
"SNP_FB_0888750" "chr6B" 82.609 46 8 0 5 50 16426976 16426931 4.36e-05 48.2
"SNP_FB_0888750" "chr6B" 82.609 46 8 0 5 50 30171079 30171124 4.36e-05 48.2
"SNP_FB_0888750" "chr6B" 88.889 36 4 0 5 40 31046585 31046550 4.36e-05 48.2
"SNP_FB_0888750" "chr6B" 82.979 47 7 1 5 50 10773528 10773574 0.000152 46.4
"SNP_FB_0888750" "chr6B" 85 40 6 0 11 50 13823771 13823732 0.000152 46.4
"SNP_FB_0888750" "chr6B" 85 40 6 0 11 50 26628939 26628900 0.000152 46.4
"SNP_FB_0888750" "chr6B" 85 40 6 0 5 44 29104522 29104483 0.000152 46.4
"SNP_FB_0888750" "chr6B" 84.091 44 6 1 5 48 16427894 16427852 0.000531 45.5
"SNP_FB_0888750" "chr6B" 86.111 36 5 0 5 40 2100788 2100823 0.002 43.7
"SNP_FB_0888750" "chr6B" 92.857 28 2 0 9 36 9867125 9867152 0.002 42.8
"SNP_FB_0888750" "chr6B" 82.5 40 7 0 5 44 16701080 16701041 0.006 41.9
"SNP_FB_0888750" "chr6B" 80 45 9 0 5 49 17324516 17324472 0.006 41.9
"SNP_FB_0888750" "chr6B" 80 45 9 0 5 49 17335083 17335039 0.006 41.9
"SNP_FB_0888750" "chr6B" 82.5 40 7 0 5 44 19596608 19596569 0.006 41.9
"SNP_FB_0888750" "chr6B" 84.615 39 5 1 10 48 17215745 17215782 0.006 41
"SNP_FB_0888750" "chr6B" 82.051 39 7 0 5 43 15092470 15092432 0.023 40.1
"SNP_FB_0888750" "chr6B" 78.431 51 10 1 1 50 15374055 15374005 0.023 40.1
"SNP_FB_0888750" "chr6B" 82.5 40 5 1 11 50 19584702 19584665 0.023 39.2
"SNP_FB_0888750" "chr6B" 80 40 8 0 5 44 18375977 18376016 0.079 37.4
"SNP_FB_0888750" "chr6B" 86.207 29 4 0 11 39 21873942 21873970 0.28 35.6
"SNP_FB_0888750" "chr6B" 90.909 22 2 0 27 48 30800505 30800526 3.4 31.9
"SNP_FB_0888750" "chr11B" 91.111 45 3 1 5 48 26278267 26278223 6.91e-09 60.8
"SNP_FB_0888750" "chr11B" 88.095 42 5 0 3 44 23250445 23250404 1.03e-06 54.5
"SNP_FB_0888750" "chr11B" 88.372 43 2 1 9 48 29164722 29164680 1.03e-06 54.5
"SNP_FB_0888750" "chr11B" 90.244 41 3 1 5 44 15224506 15224546 1.03e-06 53.6
"SNP_FB_0888750" "chr11B" 91.667 36 3 0 5 40 23632715 23632750 3.58e-06 52.7
"SNP_FB_0888750" "chr11B" 88.095 42 4 1 5 45 15236623 15236664 1.25e-05 50.9
"SNP_FB_0888750" "chr11B" 85.714 42 6 0 3 44 15211802 15211843 1.25e-05 50
"SNP_FB_0888750" "chr11B" 87.179 39 5 0 11 49 21716121 21716159 4.36e-05 49.1
"SNP_FB_0888750" "chr11B" 88.889 36 4 0 3 38 1033244 1033279 4.36e-05 48.2
"SNP_FB_0888750" "chr11B" 82.609 46 8 0 5 50 14783897 14783852 4.36e-05 48.2
"SNP_FB_0888750" "chr11B" 85.366 41 6 0 3 43 23397544 23397584 4.36e-05 48.2
"SNP_FB_0888750" "chr11B" 85.714 42 5 1 5 46 13665977 13666017 0.000152 46.4
"SNP_FB_0888750" "chr11B" 87.179 39 3 1 5 43 26810920 26810884 0.000152 46.4
"SNP_FB_0888750" "chr11B" 81.25 48 6 1 5 49 12107040 12106993 0.000531 45.5
"SNP_FB_0888750" "chr11B" 84.091 44 6 1 5 47 16733797 16733840 0.000531 45.5
"SNP_FB_0888750" "chr11B" 86.486 37 5 0 7 43 17249260 17249224 0.000531 45.5
"SNP_FB_0888750" "chr11B" 88.889 36 2 1 11 44 26741510 26741475 0.000531 45.5
"SNP_FB_0888750" "chr11B" 80.435 46 9 0 5 50 15605049 15605094 0.002 43.7
"SNP_FB_0888750" "chr11B" 85 40 4 1 9 48 17472782 17472819 0.002 43.7
"SNP_FB_0888750" "chr11B" 86.111 36 5 0 9 44 18576532 18576567 0.002 43.7
"SNP_FB_0888750" "chr11B" 80.435 46 9 0 5 50 24823855 24823810 0.002 43.7
"SNP_FB_0888750" "chr11B" 85.714 42 4 2 1 40 14138891 14138850 0.002 42.8
"SNP_FB_0888750" "chr11B" 85.714 35 5 0 5 39 27494784 27494750 0.006 41.9
"SNP_FB_0888750" "chr11B" 82.051 39 7 0 5 43 24837710 24837672 0.023 40.1
"SNP_FB_0888750" "chr11B" 80.488 41 8 0 5 45 13695296 13695336 0.023 39.2
"SNP_FB_0888750" "chr11B" 87.879 33 3 1 13 44 21255165 21255133 0.023 39.2
"SNP_FB_0888750" "chr11B" 83.784 37 5 1 9 45 14980088 14980053 0.079 37.4
"SNP_FB_0888750" "chr11B" 84.375 32 5 0 13 44 26736877 26736846 0.28 36.5
"SNP_FB_0888750" "chr11B" 77.5 40 9 0 5 44 10350896 10350857 3.4 32.8
"SNP_FB_0888750" "chr11B" 83.333 30 5 0 5 34 25630007 25629978 3.4 32.8
"SNP_FB_0888750" "chr11B" 90.909 22 2 0 13 34 13213573 13213594 3.4 31.9
"SNP_FB_0888750" "chr11B" 90.909 22 2 0 13 34 27836800 27836779 3.4 31.9
"SNP_FB_0888750" "chr3B" 88.889 45 5 0 5 49 7348492 7348448 2.41e-08 59.9
"SNP_FB_0888750" "chr3B" 90 40 4 0 3 42 32356706 32356745 2.94e-07 55.4
"SNP_FB_0888750" "chr3B" 86.667 45 4 1 7 49 30898553 30898597 3.58e-06 52.7
"SNP_FB_0888750" "chr3B" 87.5 40 5 0 5 44 23480566 23480605 1.25e-05 50.9
"SNP_FB_0888750" "chr3B" 93.75 32 2 0 9 40 2745163 2745194 1.25e-05 50
"SNP_FB_0888750" "chr3B" 85.714 42 6 0 9 50 16406267 16406226 1.25e-05 50
"SNP_FB_0888750" "chr3B" 82.609 46 8 0 5 50 13442316 13442361 4.36e-05 48.2
"SNP_FB_0888750" "chr3B" 86.047 43 5 1 3 44 18242445 18242403 4.36e-05 48.2
"SNP_FB_0888750" "chr3B" 93.333 30 2 0 11 40 18122245 18122216 0.000152 46.4
"SNP_FB_0888750" "chr3B" 88.571 35 4 0 11 45 20482077 20482043 0.000152 46.4
"SNP_FB_0888750" "chr3B" 87.179 39 4 1 10 47 23092264 23092302 0.000531 45.5
"SNP_FB_0888750" "chr3B" 88.235 34 4 0 11 44 21036312 21036279 0.000531 44.6
"SNP_FB_0888750" "chr3B" 82.5 40 7 0 5 44 23469980 23470019 0.006 41.9
"SNP_FB_0888750" "chr3B" 89.655 29 3 0 11 39 11678288 11678260 0.023 40.1
"SNP_FB_0888750" "chr3B" 83.333 36 6 0 5 40 26625997 26625962 0.023 39.2
"SNP_FB_0888750" "chr3B" 89.286 28 3 0 5 32 28349634 28349607 0.079 38.3
"SNP_FB_0888750" "chr3B" 76.596 47 6 1 3 49 11112856 11112897 0.28 36.5
"SNP_FB_0888750" "chr3B" 86.207 29 4 0 11 39 16308927 16308899 0.28 35.6
"SNP_FB_0888750" "chr3B" 85.714 28 4 0 23 50 26510755 26510728 0.96 33.7
"SNP_FB_0888750" "chr3B" 100 17 0 0 34 50 27758252 27758236 3.4 31.9
"SNP_FB_0888750" "chr5B" 92.5 40 3 0 5 44 25738525 25738486 2.41e-08 59.9
"SNP_FB_0888750" "chr5B" 89.13 46 3 1 5 50 11896423 11896380 2.41e-08 59
"SNP_FB_0888750" "chr5B" 89.13 46 3 1 5 50 11896690 11896647 2.41e-08 59
"SNP_FB_0888750" "chr5B" 90.244 41 4 0 5 45 25558329 25558289 8.42e-08 57.2
"SNP_FB_0888750" "chr5B" 86.667 45 6 0 5 49 8189646 8189602 2.94e-07 55.4
"SNP_FB_0888750" "chr5B" 94.444 36 1 1 3 38 8168147 8168181 1.03e-06 53.6
"SNP_FB_0888750" "chr5B" 86.957 46 5 1 5 50 11655082 11655126 1.03e-06 53.6
"SNP_FB_0888750" "chr5B" 89.474 38 4 0 7 44 7372671 7372708 3.58e-06 51.8
"SNP_FB_0888750" "chr5B" 88.095 42 3 1 9 50 20909573 20909534 3.58e-06 51.8
"SNP_FB_0888750" "chr5B" 91.429 35 3 0 9 43 6908700 6908734 1.25e-05 50.9
"SNP_FB_0888750" "chr5B" 87.5 40 5 0 5 44 41610274 41610235 1.25e-05 50.9
"SNP_FB_0888750" "chr5B" 87.5 40 5 0 5 44 41613650 41613611 1.25e-05 50.9
"SNP_FB_0888750" "chr5B" 87.179 39 5 0 5 43 12653494 12653456 4.36e-05 49.1
"SNP_FB_0888750" "chr5B" 91.667 36 2 1 5 40 23994576 23994542 4.36e-05 49.1
"SNP_FB_0888750" "chr5B" 82.609 46 8 0 5 50 11304892 11304937 4.36e-05 48.2
"SNP_FB_0888750" "chr5B" 82.609 46 8 0 5 50 11305119 11305164 4.36e-05 48.2
"SNP_FB_0888750" "chr5B" 85 40 6 0 5 44 9243264 9243225 0.000152 46.4
"SNP_FB_0888750" "chr5B" 82.609 46 6 1 5 50 11750252 11750209 0.000531 45.5
"SNP_FB_0888750" "chr5B" 82.609 46 6 1 5 50 21057463 21057420 0.000531 45.5
"SNP_FB_0888750" "chr5B" 85 40 3 1 11 50 7261037 7261073 0.000531 44.6
"SNP_FB_0888750" "chr5B" 85 40 3 1 11 50 7261272 7261308 0.000531 44.6
"SNP_FB_0888750" "chr5B" 80.435 46 9 0 5 50 5818587 5818542 0.002 43.7
"SNP_FB_0888750" "chr5B" 80.435 46 9 0 5 50 19962375 19962330 0.002 43.7
"SNP_FB_0888750" "chr5B" 82.222 45 7 1 5 49 25545423 25545380 0.002 42.8
"SNP_FB_0888750" "chr5B" 82.5 40 7 0 5 44 9449942 9449981 0.006 41.9
"SNP_FB_0888750" "chr5B" 82.5 40 7 0 5 44 9468831 9468870 0.006 41.9
"SNP_FB_0888750" "chr5B" 83.784 37 6 0 7 43 24845064 24845100 0.006 41
"SNP_FB_0888750" "chr5B" 80.435 46 8 1 5 50 8701260 8701216 0.023 40.1
"SNP_FB_0888750" "chr5B" 86.111 36 4 1 9 44 9286931 9286965 0.023 40.1
"SNP_FB_0888750" "chr5B" 83.333 36 6 0 5 40 40481208 40481243 0.023 39.2
"SNP_FB_0888750" "chr5B" 80.392 51 7 3 1 49 31578371 31578322 0.079 37.4
"SNP_FB_0888750" "chr5B" 84.375 32 5 0 19 50 16799942 16799973 0.28 36.5
"SNP_FB_0888750" "chr5B" 78.261 46 8 1 5 50 20659513 20659556 0.28 36.5
"SNP_FB_0888750" "chr5B" 80.488 41 7 1 5 44 5806951 5806911 0.28 35.6
"SNP_FB_0888750" "chr5B" 80.488 41 7 1 5 44 21027541 21027581 0.28 35.6
"SNP_FB_0888750" "chr5B" 80.488 41 7 1 9 49 31317649 31317688 0.28 35.6
"SNP_FB_0888750" "chr5B" 80.556 36 7 0 5 40 8131006 8131041 0.96 34.6
"SNP_FB_0888750" "chr5B" 79.07 43 8 1 8 50 9768745 9768704 0.96 34.6
"SNP_FB_0888750" "chr5B" 79.07 43 8 1 8 50 9777749 9777708 0.96 34.6
"SNP_FB_0888750" "chr5B" 81.818 33 6 0 18 50 13288463 13288431 0.96 33.7
"SNP_FB_0888750" "chr5B" 80 40 7 1 5 44 26390977 26391015 0.96 33.7
"SNP_FB_0888750" "chr5B" 77.5 40 9 0 5 44 25733006 25733045 3.4 32.8
"SNP_FB_0888750" "chr5B" 100 17 0 0 9 25 30711290 30711306 3.4 31.9
"SNP_FB_0888750" "chr10B" 92.5 40 3 0 11 50 15724128 15724089 2.41e-08 59.9
"SNP_FB_0888750" "chr10B" 90 40 4 0 5 44 1052478 1052517 2.94e-07 55.4
"SNP_FB_0888750" "chr10B" 87.234 47 5 1 5 50 24260910 24260956 2.94e-07 55.4
"SNP_FB_0888750" "chr10B" 86.957 46 5 1 5 49 25420685 25420730 1.03e-06 53.6
"SNP_FB_0888750" "chr10B" 87.805 41 5 0 5 45 21989760 21989800 3.58e-06 52.7
"SNP_FB_0888750" "chr10B" 85.714 42 6 0 3 44 25328763 25328804 1.25e-05 50
"SNP_FB_0888750" "chr10B" 84.783 46 6 1 5 49 17750460 17750505 4.36e-05 49.1
"SNP_FB_0888750" "chr10B" 88.889 36 4 0 5 40 34396305 34396270 4.36e-05 48.2
"SNP_FB_0888750" "chr10B" 85 40 6 0 5 44 1065317 1065356 0.000152 46.4
"SNP_FB_0888750" "chr10B" 82.979 47 7 1 5 50 8663206 8663252 0.000152 46.4
"SNP_FB_0888750" "chr10B" 85 40 6 0 5 44 9254701 9254740 0.000152 46.4
"SNP_FB_0888750" "chr10B" 87.805 41 2 2 11 50 11440882 11440920 0.000152 46.4
"SNP_FB_0888750" "chr10B" 85 40 6 0 5 44 17205206 17205245 0.000152 46.4
"SNP_FB_0888750" "chr10B" 85 40 6 0 5 44 18022914 18022875 0.000152 46.4
"SNP_FB_0888750" "chr10B" 82.979 47 7 1 5 50 18052209 18052163 0.000152 46.4
"SNP_FB_0888750" "chr10B" 85 40 6 0 5 44 24798940 24798901 0.000152 46.4
"SNP_FB_0888750" "chr10B" 84.091 44 6 1 5 47 3708050 3708093 0.000531 45.5
"SNP_FB_0888750" "chr10B" 84.091 44 6 1 5 47 3719159 3719202 0.000531 45.5
"SNP_FB_0888750" "chr10B" 87.179 39 4 1 9 46 4051606 4051568 0.000531 45.5
"SNP_FB_0888750" "chr10B" 83.333 42 7 0 3 44 33916492 33916533 0.000531 45.5
"SNP_FB_0888750" "chr10B" 85.366 41 5 1 11 50 12378790 12378830 0.000531 44.6
"SNP_FB_0888750" "chr10B" 84.615 39 6 0 5 43 16035975 16035937 0.000531 44.6
"SNP_FB_0888750" "chr10B" 84.091 44 4 2 7 50 5124309 5124269 0.002 42.8
"SNP_FB_0888750" "chr10B" 84.091 44 4 2 7 50 5134676 5134636 0.002 42.8
"SNP_FB_0888750" "chr10B" 84.091 44 4 2 7 50 5143593 5143553 0.002 42.8
"SNP_FB_0888750" "chr10B" 82.5 40 7 0 5 44 10145597 10145636 0.006 41.9
"SNP_FB_0888750" "chr10B" 82.5 40 7 0 5 44 11462173 11462212 0.006 41.9
"SNP_FB_0888750" "chr10B" 82.5 40 7 0 5 44 20968223 20968262 0.006 41.9
"SNP_FB_0888750" "chr10B" 82.5 40 7 0 5 44 25604141 25604102 0.006 41.9
"SNP_FB_0888750" "chr10B" 80.435 46 7 1 5 50 23317996 23318039 0.006 41
"SNP_FB_0888750" "chr10B" 80.435 46 7 1 5 50 23337659 23337702 0.006 41
"SNP_FB_0888750" "chr10B" 78.431 51 10 1 1 50 8301625 8301675 0.023 40.1
"SNP_FB_0888750" "chr10B" 82.927 41 6 1 5 44 16440672 16440712 0.023 40.1
"SNP_FB_0888750" "chr10B" 83.333 36 6 0 9 44 15086236 15086271 0.023 39.2
"SNP_FB_0888750" "chr10B" 86.667 30 4 0 9 38 10431030 10431059 0.079 37.4
"SNP_FB_0888750" "chr10B" 86.667 30 4 0 9 38 19452107 19452136 0.079 37.4
"SNP_FB_0888750" "chr10B" 80.556 36 7 0 5 40 5396443 5396408 0.96 34.6
"SNP_FB_0888750" "chr10B" 80.556 36 7 0 5 40 5423468 5423433 0.96 34.6
"SNP_FB_0888750" "chr10B" 95 20 1 0 26 45 10153504 10153485 3.4 32.8
"SNP_FB_0888750" "chr10B" 90.909 22 2 0 13 34 32586934 32586955 3.4 31.9
"SNP_FB_0888750" "chr10B" 90.909 22 2 0 13 34 33487317 33487296 3.4 31.9
"SNP_FB_0888750" "chr4B" 88.636 44 5 0 7 50 10205949 10205992 8.42e-08 58.1
"SNP_FB_0888750" "chr4B" 90 40 4 0 5 44 8075109 8075148 2.94e-07 55.4
"SNP_FB_0888750" "chr4B" 90 40 4 0 5 44 15702913 15702874 2.94e-07 55.4
"SNP_FB_0888750" "chr4B" 86.364 44 6 0 5 48 6371732 6371775 1.03e-06 53.6
"SNP_FB_0888750" "chr4B" 86.364 44 6 0 5 48 6372117 6372160 1.03e-06 53.6
"SNP_FB_0888750" "chr4B" 84.783 46 7 0 5 50 6363796 6363841 3.58e-06 52.7
"SNP_FB_0888750" "chr4B" 87.805 41 4 1 5 44 6076795 6076835 4.36e-05 49.1
"SNP_FB_0888750" "chr4B" 85 40 6 0 5 44 8071784 8071823 0.000152 46.4
"SNP_FB_0888750" "chr4B" 82.222 45 5 1 9 50 14779288 14779244 0.000531 44.6
"SNP_FB_0888750" "chr4B" 87.097 31 4 0 5 35 6093010 6093040 0.023 39.2
"SNP_FB_0888750" "chr4B" 80 40 8 0 5 44 19646217 19646256 0.079 37.4
"SNP_FB_0888750" "chr1B" 86.667 45 6 0 3 47 11979751 11979795 2.94e-07 55.4
"SNP_FB_0888750" "chr1B" 93.939 33 2 0 5 37 6214298 6214330 3.58e-06 51.8
"SNP_FB_0888750" "chr1B" 87.5 40 5 0 5 44 7389454 7389493 1.25e-05 50.9
"SNP_FB_0888750" "chr1B" 87.5 40 5 0 5 44 7415296 7415335 1.25e-05 50.9
"SNP_FB_0888750" "chr1B" 87.5 40 5 0 5 44 9396897 9396936 1.25e-05 50.9
"SNP_FB_0888750" "chr1B" 87.805 41 4 1 5 44 3557481 3557521 4.36e-05 49.1
"SNP_FB_0888750" "chr1B" 91.176 34 3 0 11 44 9376366 9376399 4.36e-05 49.1
"SNP_FB_0888750" "chr1B" 91.176 34 3 0 11 44 9387311 9387344 4.36e-05 49.1
"SNP_FB_0888750" "chr1B" 87.805 41 4 1 5 44 21520416 21520456 4.36e-05 49.1
"SNP_FB_0888750" "chr1B" 82.609 46 8 0 5 50 10657933 10657978 4.36e-05 48.2
"SNP_FB_0888750" "chr1B" 88.235 34 4 0 11 44 7980796 7980763 0.000531 44.6
"SNP_FB_0888750" "chr1B" 80.435 46 9 0 5 50 5412988 5412943 0.002 43.7
"SNP_FB_0888750" "chr1B" 82.5 40 7 0 5 44 12668820 12668859 0.006 41.9
"SNP_FB_0888750" "chr1B" 82.5 40 7 0 5 44 14370499 14370538 0.006 41.9
"SNP_FB_0888750" "chr1B" 89.655 29 3 0 11 39 13814502 13814474 0.023 40.1
"SNP_FB_0888750" "chr1B" 89.655 29 3 0 11 39 13826294 13826266 0.023 40.1
"SNP_FB_0888750" "chr1B" 82.857 35 6 0 5 39 9397135 9397101 0.079 37.4
"SNP_FB_0888750" "chr1B" 82.353 34 6 0 11 44 7333865 7333832 0.28 35.6
"SNP_FB_0888750" "chr1B" 82.353 34 6 0 11 44 7356982 7356949 0.28 35.6
"SNP_FB_0888750" "chr1B" 78.571 42 7 1 9 48 9108983 9108942 0.96 33.7
"SNP_FB_0888750" "chr17B" 90 40 4 0 5 44 6280412 6280373 2.94e-07 55.4
"SNP_FB_0888750" "chr17B" 84.615 52 5 2 1 49 18275083 18275032 3.58e-06 52.7
"SNP_FB_0888750" "chr17B" 88.372 43 4 1 3 44 24069889 24069847 3.58e-06 52.7
"SNP_FB_0888750" "chr17B" 91.429 35 3 0 9 43 29492110 29492144 1.25e-05 50.9
"SNP_FB_0888750" "chr17B" 82.979 47 8 0 4 50 9977619 9977665 1.25e-05 50
"SNP_FB_0888750" "chr17B" 85.714 42 3 1 9 50 8102374 8102336 4.36e-05 48.2
"SNP_FB_0888750" "chr17B" 88.889 36 4 0 5 40 21653197 21653232 4.36e-05 48.2
"SNP_FB_0888750" "chr17B" 85.714 42 4 1 5 44 16178905 16178864 0.000152 47.3
"SNP_FB_0888750" "chr17B" 85.714 42 5 1 5 45 21643584 21643625 0.000152 46.4
"SNP_FB_0888750" "chr17B" 84.615 39 6 0 9 47 26441600 26441562 0.000531 44.6
"SNP_FB_0888750" "chr17B" 86.111 36 5 0 9 44 26179328 26179293 0.002 43.7
"SNP_FB_0888750" "chr17B" 82.927 41 7 0 10 50 30182256 30182296 0.002 43.7
"SNP_FB_0888750" "chr17B" 82.927 41 7 0 10 50 30190653 30190693 0.002 43.7
"SNP_FB_0888750" "chr17B" 85.714 35 4 1 11 44 10039398 10039432 0.079 38.3
"SNP_FB_0888750" "chr17B" 80 40 8 0 11 50 6014019 6014058 0.079 37.4
"SNP_FB_0888750" "chr17B" 85.294 34 4 1 5 37 2516633 2516666 0.28 36.5
"SNP_FB_0888750" "chr17B" 88.889 27 3 0 8 34 9648672 9648698 0.28 36.5
"SNP_FB_0888750" "chr17B" 76.087 46 11 0 5 50 10752606 10752651 0.96 34.6
"SNP_FB_0888750" "chr15B" 85.417 48 4 1 3 50 23817638 23817594 1.03e-06 54.5
"SNP_FB_0888750" "chr15B" 86.364 44 6 0 5 48 17738833 17738876 1.03e-06 53.6
"SNP_FB_0888750" "chr15B" 91.667 36 3 0 5 40 14483070 14483105 3.58e-06 52.7
"SNP_FB_0888750" "chr15B" 85.106 47 6 1 5 50 23803058 23803012 1.25e-05 50.9
"SNP_FB_0888750" "chr15B" 91.429 35 3 0 5 39 33009235 33009201 1.25e-05 50.9
"SNP_FB_0888750" "chr15B" 88.095 42 4 1 9 49 35247117 35247158 1.25e-05 50.9
"SNP_FB_0888750" "chr15B" 93.75 32 2 0 9 40 25069368 25069337 1.25e-05 50
"SNP_FB_0888750" "chr15B" 93.75 32 2 0 9 40 25082743 25082712 1.25e-05 50
"SNP_FB_0888750" "chr15B" 85.714 42 6 0 3 44 34720073 34720114 1.25e-05 50
"SNP_FB_0888750" "chr15B" 89.744 39 3 1 11 48 35773881 35773843 1.25e-05 50
"SNP_FB_0888750" "chr15B" 87.179 39 5 0 5 43 25709547 25709585 4.36e-05 49.1
"SNP_FB_0888750" "chr15B" 88.889 36 4 0 5 40 12275272 12275307 4.36e-05 48.2
"SNP_FB_0888750" "chr15B" 88.889 36 4 0 9 44 19123380 19123345 4.36e-05 48.2
"SNP_FB_0888750" "chr15B" 93.548 31 2 0 11 41 26152459 26152429 4.36e-05 48.2
"SNP_FB_0888750" "chr15B" 85 40 6 0 5 44 17749486 17749525 0.000152 46.4
"SNP_FB_0888750" "chr15B" 88.571 35 4 0 11 45 22465571 22465605 0.000152 46.4
"SNP_FB_0888750" "chr15B" 90.625 32 3 0 12 43 27635283 27635252 0.000531 45.5
"SNP_FB_0888750" "chr15B" 81.395 43 8 0 3 45 39456045 39456087 0.002 42.8
"SNP_FB_0888750" "chr15B" 80.851 47 8 1 5 50 19007320 19007274 0.006 41.9
"SNP_FB_0888750" "chr15B" 82.5 40 7 0 5 44 27310641 27310602 0.006 41.9
"SNP_FB_0888750" "chr15B" 79.545 44 9 0 5 48 34690000 34690043 0.023 40.1
"SNP_FB_0888750" "chr15B" 82.927 41 6 1 9 49 36197413 36197374 0.023 40.1
"SNP_FB_0888750" "chr15B" 83.333 36 6 0 5 40 28947148 28947183 0.023 39.2
"SNP_FB_0888750" "chr15B" 86.667 30 4 0 11 40 11836127 11836156 0.079 37.4
"SNP_FB_0888750" "chr15B" 80 40 8 0 5 44 19475645 19475606 0.079 37.4
"SNP_FB_0888750" "chr15B" 86.207 29 4 0 11 39 14693572 14693544 0.28 35.6
"SNP_FB_0888750" "chr15B" 95.238 21 1 0 7 27 10521136 10521156 0.96 34.6
"SNP_FB_0888750" "chr15B" 80.556 36 7 0 5 40 19545641 19545676 0.96 34.6
"SNP_FB_0888750" "chr8B" 86.957 46 5 1 5 50 23470877 23470921 1.03e-06 53.6
"SNP_FB_0888750" "chr8B" 87.805 41 5 0 5 45 12095257 12095297 3.58e-06 52.7
"SNP_FB_0888750" "chr8B" 85 40 6 0 5 44 6210483 6210444 0.000152 46.4
"SNP_FB_0888750" "chr8B" 87.805 41 3 2 5 43 23452646 23452686 0.000531 45.5
"SNP_FB_0888750" "chr8B" 82.609 46 7 1 5 50 7619212 7619168 0.000531 44.6
"SNP_FB_0888750" "chr8B" 88.235 34 4 0 5 38 16378969 16379002 0.000531 44.6
"SNP_FB_0888750" "chr8B" 88.235 34 4 0 5 38 16421425 16421458 0.000531 44.6
"SNP_FB_0888750" "chr8B" 86.111 36 5 0 5 40 2503215 2503180 0.002 43.7
"SNP_FB_0888750" "chr8B" 86.111 36 5 0 5 40 6155799 6155764 0.002 43.7
"SNP_FB_0888750" "chr8B" 86.111 36 5 0 5 40 8948387 8948422 0.002 43.7
"SNP_FB_0888750" "chr8B" 82.051 39 7 0 5 43 13179184 13179222 0.023 40.1
"SNP_FB_0888750" "chr8B" 85.294 34 5 0 11 44 14227706 14227739 0.023 40.1
"SNP_FB_0888750" "chr8B" 80.435 46 8 1 5 50 20847081 20847125 0.023 40.1
"SNP_FB_0888750" "chr8B" 83.333 36 6 0 5 40 22333259 22333294 0.023 39.2
"SNP_FB_0888750" "chr8B" 83.333 36 6 0 5 40 22347016 22347051 0.023 39.2
"SNP_FB_0888750" "chr8B" 80 45 8 1 5 49 11054978 11054935 0.079 38.3
"SNP_FB_0888750" "chr8B" 80 40 8 0 5 44 8928429 8928468 0.079 37.4
"SNP_FB_0888750" "chr8B" 83.333 36 5 1 12 47 10709186 10709220 0.28 35.6
"SNP_FB_0888750" "chr14B" 86.957 46 5 1 5 50 9837491 9837447 1.03e-06 53.6
"SNP_FB_0888750" "chr14B" 86.957 46 5 1 5 50 9913667 9913623 1.03e-06 53.6
"SNP_FB_0888750" "chr14B" 85.417 48 5 1 5 50 18896750 18896703 1.03e-06 53.6
"SNP_FB_0888750" "chr14B" 85.417 48 5 1 5 50 18897101 18897054 1.03e-06 53.6
"SNP_FB_0888750" "chr14B" 87.5 40 5 0 5 44 27848969 27849008 1.25e-05 50.9
"SNP_FB_0888750" "chr14B" 84.783 46 5 1 5 50 6792134 6792091 1.25e-05 50
"SNP_FB_0888750" "chr14B" 89.189 37 4 0 8 44 19139755 19139791 1.25e-05 50
"SNP_FB_0888750" "chr14B" 82.979 47 6 1 5 49 16702547 16702593 0.000152 47.3
"SNP_FB_0888750" "chr14B" 82.222 45 8 0 5 49 1962158 1962202 0.000152 46.4
"SNP_FB_0888750" "chr14B" 82.979 47 7 1 5 50 15126731 15126777 0.000152 46.4
"SNP_FB_0888750" "chr14B" 82.609 46 7 1 5 50 17616436 17616392 0.000531 44.6
"SNP_FB_0888750" "chr14B" 86.111 36 5 0 5 40 16702291 16702326 0.002 43.7
"SNP_FB_0888750" "chr14B" 84.211 38 6 0 5 42 6804228 6804191 0.002 42.8
"SNP_FB_0888750" "chr14B" 82.5 40 7 0 5 44 10726005 10726044 0.006 41.9
"SNP_FB_0888750" "chr14B" 80.435 46 8 1 5 50 7138736 7138780 0.023 40.1
"SNP_FB_0888750" "chr14B" 82.927 41 6 1 11 50 10927480 10927520 0.023 40.1
"SNP_FB_0888750" "chr14B" 89.655 29 3 0 11 39 12220192 12220220 0.023 40.1
"SNP_FB_0888750" "chr14B" 87.879 33 3 1 12 44 3497455 3497486 0.023 39.2
"SNP_FB_0888750" "chr14B" 87.879 33 3 1 12 44 22215851 22215820 0.023 39.2
"SNP_FB_0888750" "chr14B" 87.879 33 3 1 12 44 22216278 22216247 0.023 39.2
"SNP_FB_0888750" "chr14B" 79.545 44 6 1 10 50 1009256 1009213 0.079 38.3
"SNP_FB_0888750" "chr14B" 80.952 42 7 1 5 45 13899091 13899132 0.079 37.4
"SNP_FB_0888750" "chr14B" 88 25 3 0 8 32 10804678 10804702 3.4 32.8
"SNP_FB_0888750" "chr14B" 100 17 0 0 29 45 5502631 5502647 3.4 31.9
"SNP_FB_0888750" "chr14B" 91.667 24 1 1 23 45 13899339 13899362 3.4 31.9
"SNP_FB_0888751" "chr2B" 100 50 0 0 1 50 13161396 13161347 4.08e-18 91.5
"SNP_FB_0888751" "chr2B" 95.455 22 1 0 6 27 18757348 18757369 0.28 36.5
"SNP_FB_0888751" "chr2B" 87.097 31 1 2 3 31 1678470 1678499 3.4 32.8
"SNP_FB_0888751" "chr2B" 84.848 33 2 2 1 30 1681907 1681939 3.4 31.9
"SNP_FB_0888751" "chr2B" 85.185 27 4 0 9 35 4371657 4371631 3.4 31.9
"SNP_FB_0888751" "chr2B" 100 17 0 0 2 18 6292801 6292817 3.4 31.9
"SNP_FB_0888751" "chr2B" 100 17 0 0 13 29 12607207 12607191 3.4 31.9
"SNP_FB_0888751" "chr2B" 100 17 0 0 2 18 13089753 13089737 3.4 31.9
"SNP_FB_0888751" "chr3B" 92.593 27 1 1 6 32 26508915 26508890 0.079 37.4
"SNP_FB_0888751" "chr3B" 81.818 33 6 0 5 37 4422763 4422795 0.96 33.7
"SNP_FB_0888751" "chr3B" 88 25 3 0 8 32 14446759 14446735 3.4 32.8
"SNP_FB_0888751" "chr3B" 100 17 0 0 2 18 9213939 9213923 3.4 31.9
"SNP_FB_0888751" "chr3B" 100 17 0 0 16 32 27617144 27617160 3.4 31.9
"SNP_FB_0888751" "chr17B" 92 25 2 0 11 35 17685783 17685759 0.079 37.4
"SNP_FB_0888751" "chr17B" 85.714 28 4 0 12 39 24775284 24775257 0.96 33.7
"SNP_FB_0888751" "chr17B" 88 25 3 0 16 40 15195164 15195140 3.4 32.8
"SNP_FB_0888751" "chr17B" 100 17 0 0 12 28 7468680 7468664 3.4 31.9
"SNP_FB_0888751" "chr17B" 86.207 29 3 1 12 39 8111774 8111802 3.4 31.9
"SNP_FB_0888751" "chr17B" 100 17 0 0 12 28 25136284 25136300 3.4 31.9
"SNP_FB_0888751" "chr17B" 90.909 22 2 0 8 29 28521433 28521454 3.4 31.9
"SNP_FB_0888751" "chr13B" 88.889 27 3 0 13 39 14539407 14539433 0.28 36.5
"SNP_FB_0888751" "chr13B" 100 18 0 0 28 45 5759612 5759595 0.96 33.7
"SNP_FB_0888751" "chr13B" 81.818 33 6 0 8 40 19211307 19211275 0.96 33.7
"SNP_FB_0888751" "chr13B" 100 17 0 0 2 18 1591265 1591249 3.4 31.9
"SNP_FB_0888751" "chr13B" 100 17 0 0 2 18 2622954 2622938 3.4 31.9
"SNP_FB_0888751" "chr13B" 81.25 32 6 0 9 40 5072627 5072658 3.4 31.9
"SNP_FB_0888751" "chr13B" 100 17 0 0 13 29 21501697 21501713 3.4 31.9
"SNP_FB_0888751" "chr13B" 100 17 0 0 13 29 21729766 21729750 3.4 31.9
"SNP_FB_0888751" "chr13B" 90.909 22 2 0 7 28 33161448 33161427 3.4 31.9
"SNP_FB_0888751" "chr15B" 91.667 24 2 0 12 35 1429610 1429587 0.28 35.6
"SNP_FB_0888751" "chr15B" 86.667 30 3 1 9 37 903867 903838 0.96 33.7
"SNP_FB_0888751" "chr15B" 88 25 3 0 16 40 8129346 8129370 3.4 32.8
"SNP_FB_0888751" "chr15B" 95.455 22 0 1 7 27 41527361 41527340 3.4 32.8
"SNP_FB_0888751" "chr15B" 100 17 0 0 15 31 22913914 22913898 3.4 31.9
"SNP_FB_0888751" "chr1B" 95.238 21 1 0 13 33 19874693 19874713 0.96 34.6
"SNP_FB_0888751" "chr1B" 88 25 3 0 9 33 16022140 16022116 3.4 32.8
"SNP_FB_0888751" "chr1B" 76.923 39 3 1 8 40 2912059 2912097 3.4 31.9
"SNP_FB_0888751" "chr1B" 100 17 0 0 2 18 22113310 22113294 3.4 31.9
"SNP_FB_0888751" "chr1B" 100 17 0 0 2 18 22113684 22113668 3.4 31.9
"SNP_FB_0888751" "chr1B" 100 17 0 0 2 18 25373754 25373738 3.4 31.9
"SNP_FB_0888751" "chr7B" 95.238 21 1 0 8 28 13683853 13683873 0.96 34.6
"SNP_FB_0888751" "chr7B" 89.286 28 2 1 13 39 22376425 22376452 0.96 34.6
"SNP_FB_0888751" "chr7B" 85.714 28 4 0 8 35 7653946 7653973 0.96 33.7
"SNP_FB_0888751" "chr7B" 95 20 1 0 10 29 8715939 8715920 3.4 32.8
"SNP_FB_0888751" "chr7B" 100 17 0 0 2 18 4678782 4678798 3.4 31.9
"SNP_FB_0888751" "chr7B" 100 17 0 0 15 31 22684334 22684350 3.4 31.9
"SNP_FB_0888751" "chr14B" 95.238 21 1 0 13 33 14039193 14039173 0.96 34.6
"SNP_FB_0888751" "chr14B" 85.714 28 4 0 1 28 19258126 19258153 0.96 33.7
"SNP_FB_0888751" "chr14B" 95.455 22 0 1 7 27 20102968 20102989 3.4 32.8
"SNP_FB_0888751" "chr14B" 95.455 22 0 1 7 27 20103398 20103419 3.4 32.8
"SNP_FB_0888751" "chr14B" 100 17 0 0 2 18 8787353 8787369 3.4 31.9
"SNP_FB_0888751" "chr14B" 85.714 28 1 1 3 27 22354008 22353981 3.4 31.9
"SNP_FB_0888751" "chr14B" 81.25 32 6 0 13 44 26392928 26392959 3.4 31.9
"SNP_FB_0888751" "chr6B" 86.667 30 3 1 11 40 21691553 21691525 0.96 33.7
"SNP_FB_0888751" "chr6B" 88 25 3 0 16 40 22821119 22821095 3.4 32.8
"SNP_FB_0888751" "chr6B" 100 17 0 0 2 18 3520914 3520930 3.4 31.9
"SNP_FB_0888751" "chr6B" 79.487 39 2 2 8 40 13125191 13125229 3.4 31.9
"SNP_FB_0888751" "chr6B" 100 17 0 0 2 18 15479775 15479791 3.4 31.9
"SNP_FB_0888751" "chr6B" 90.909 22 2 0 29 50 21482135 21482114 3.4 31.9
"SNP_FB_0888751" "chr6B" 100 17 0 0 2 18 27565550 27565566 3.4 31.9
"SNP_FB_0888751" "chr8B" 91.304 23 2 0 13 35 8556407 8556429 0.96 33.7
"SNP_FB_0888751" "chr8B" 85.714 28 4 0 14 41 27164485 27164512 0.96 33.7
"SNP_FB_0888751" "chr8B" 79.487 39 2 2 8 40 21803686 21803724 3.4 31.9
"SNP_FB_0888751" "chr9B" 92 25 1 1 15 39 34672931 34672908 0.96 33.7
"SNP_FB_0888751" "chr9B" 88 25 3 0 16 40 17497438 17497462 3.4 32.8
"SNP_FB_0888751" "chr9B" 95.455 22 0 1 13 33 29598590 29598569 3.4 32.8
"SNP_FB_0888751" "chr9B" 91.667 24 0 1 18 39 35735881 35735904 3.4 32.8
"SNP_FB_0888751" "chr9B" 100 17 0 0 11 27 11667666 11667650 3.4 31.9
"SNP_FB_0888751" "chr11B" 100 18 0 0 4 21 13749412 13749395 0.96 33.7
"SNP_FB_0888751" "chr11B" 88 25 3 0 16 40 2929396 2929372 3.4 32.8
"SNP_FB_0888751" "chr11B" 100 17 0 0 13 29 9936835 9936819 3.4 31.9
"SNP_FB_0888751" "chr11B" 85.185 27 4 0 14 40 13880184 13880158 3.4 31.9
"SNP_FB_0888751" "chr16B" 91.304 23 2 0 24 46 21066638 21066616 0.96 33.7
"SNP_FB_0888751" "chr16B" 95 20 1 0 9 28 3439158 3439139 3.4 32.8
"SNP_FB_0888751" "chr16B" 95 20 1 0 9 28 3439354 3439335 3.4 32.8
"SNP_FB_0888751" "chr16B" 88 25 3 0 21 45 15483751 15483727 3.4 32.8
"SNP_FB_0888751" "chr16B" 100 17 0 0 16 32 7618285 7618269 3.4 31.9
"SNP_FB_0888751" "chr16B" 79.487 39 2 2 8 40 20558324 20558286 3.4 31.9
"SNP_FB_0888751" "chr16B" 79.487 39 2 2 8 40 20597536 20597498 3.4 31.9
"SNP_FB_0888751" "chr16B" 79.487 39 2 2 8 40 21835313 21835275 3.4 31.9
"SNP_FB_0888751" "chr16B" 79.487 39 2 2 8 40 22571461 22571423 3.4 31.9
"SNP_FB_0888751" "chr10B" 95 20 1 0 9 28 11989704 11989685 3.4 32.8
"SNP_FB_0888751" "chr10B" 88 25 3 0 16 40 29447865 29447841 3.4 32.8
"SNP_FB_0888751" "chr10B" 100 17 0 0 15 31 3518022 3518006 3.4 31.9
"SNP_FB_0888751" "chr10B" 90.909 22 2 0 6 27 13811565 13811586 3.4 31.9
"SNP_FB_0888751" "chr10B" 90.909 22 2 0 6 27 14118572 14118593 3.4 31.9
"SNP_FB_0888751" "chr10B" 88.462 26 1 1 15 40 18687463 18687440 3.4 31.9
"SNP_FB_0888751" "chr10B" 90.909 22 2 0 13 34 23359432 23359411 3.4 31.9
"SNP_FB_0888751" "chr10B" 100 17 0 0 10 26 29508007 29507991 3.4 31.9
"SNP_FB_0888751" "chr4B" 100 17 0 0 31 47 3133575 3133591 3.4 31.9
"SNP_FB_0888751" "chr4B" 90.909 22 2 0 24 45 22873685 22873664 3.4 31.9
"SNP_FB_0888751" "chr4B" 90.909 22 2 0 12 33 24769328 24769307 3.4 31.9
"SNP_FB_0888751" "chr5B" 100 17 0 0 13 29 15276385 15276369 3.4 31.9
"SNP_FB_0888751" "chr5B" 100 17 0 0 2 18 38585174 38585158 3.4 31.9
"SNP_FB_0888751" "chr12B" 100 17 0 0 17 33 13148371 13148355 3.4 31.9
"SNP_FB_0888754" "chr2B" 100 50 0 0 1 50 13157838 13157887 4.08e-18 91.5
"SNP_FB_0888754" "chr2B" 87.5 32 3 1 15 45 20046343 20046374 0.079 37.4
"SNP_FB_0888754" "chr2B" 89.655 29 2 1 17 45 12432161 12432134 0.28 36.5
"SNP_FB_0888754" "chr2B" 87.5 32 0 2 18 45 29323688 29323719 0.28 35.6
"SNP_FB_0888754" "chr2B" 85.185 27 4 0 18 44 28890161 28890135 3.4 31.9
"SNP_FB_0888754" "chr2B" 86.207 29 3 1 17 45 30091925 30091898 3.4 31.9
"SNP_FB_0888754" "chr3B" 83.784 37 4 1 14 48 30482223 30482259 0.079 38.3
"SNP_FB_0888754" "chr3B" 83.784 37 5 1 3 39 8202808 8202773 0.079 37.4
"SNP_FB_0888754" "chr3B" 81.579 38 4 1 11 45 18564426 18564389 0.28 36.5
"SNP_FB_0888754" "chr3B" 95.238 21 1 0 27 47 8118868 8118888 0.96 34.6
"SNP_FB_0888754" "chr3B" 95 20 1 0 13 32 4623058 4623077 3.4 32.8
"SNP_FB_0888754" "chr3B" 84.375 32 4 1 18 48 10024512 10024481 3.4 32.8
"SNP_FB_0888754" "chr3B" 90.909 22 2 0 27 48 3005368 3005389 3.4 31.9
"SNP_FB_0888754" "chr11B" 85.294 34 2 1 15 45 21179335 21179302 0.079 38.3
"SNP_FB_0888754" "chr11B" 86.667 30 2 1 17 46 5479212 5479239 0.96 34.6
"SNP_FB_0888754" "chr11B" 82.353 34 3 1 15 45 13539675 13539708 0.96 33.7
"SNP_FB_0888754" "chr11B" 84.375 32 3 1 15 44 32155349 32155380 0.96 33.7
"SNP_FB_0888754" "chr11B" 88 25 3 0 11 35 3159523 3159547 3.4 32.8
"SNP_FB_0888754" "chr11B" 84.375 32 4 1 18 48 20864951 20864920 3.4 32.8
"SNP_FB_0888754" "chr11B" 80.556 36 4 1 13 45 24916524 24916559 3.4 32.8
"SNP_FB_0888754" "chr11B" 90.909 22 2 0 8 29 15788108 15788129 3.4 31.9
"SNP_FB_0888754" "chr11B" 81.25 32 6 0 15 46 24870914 24870883 3.4 31.9
"SNP_FB_0888754" "chr11B" 100 17 0 0 31 47 30716421 30716437 3.4 31.9
"SNP_FB_0888754" "chr6B" 84.211 38 2 2 12 45 3974830 3974867 0.079 37.4
"SNP_FB_0888754" "chr6B" 95.238 21 1 0 28 48 1744058 1744038 0.96 34.6
"SNP_FB_0888754" "chr6B" 95.238 21 1 0 24 44 30340750 30340770 0.96 34.6
"SNP_FB_0888754" "chr6B" 81.579 38 3 2 11 45 20070110 20070146 3.4 32.8
"SNP_FB_0888754" "chr6B" 81.579 38 3 2 11 45 20080796 20080832 3.4 32.8
"SNP_FB_0888754" "chr6B" 95 20 1 0 26 45 26935784 26935803 3.4 32.8
"SNP_FB_0888754" "chr6B" 100 17 0 0 24 40 6075 6059 3.4 31.9
"SNP_FB_0888754" "chr6B" 82.857 35 2 2 18 48 12063565 12063531 3.4 31.9
"SNP_FB_0888754" "chr13B" 92 25 2 0 26 50 19091554 19091578 0.079 37.4
"SNP_FB_0888754" "chr13B" 86.667 30 2 1 17 46 14739747 14739774 0.96 34.6
"SNP_FB_0888754" "chr13B" 100 18 0 0 18 35 5154307 5154290 0.96 33.7
"SNP_FB_0888754" "chr13B" 81.579 38 3 2 11 45 19055471 19055507 3.4 32.8
"SNP_FB_0888754" "chr13B" 81.579 38 3 2 11 45 21898837 21898873 3.4 32.8
"SNP_FB_0888754" "chr13B" 95 20 1 0 26 45 26936259 26936240 3.4 32.8
"SNP_FB_0888754" "chr13B" 95 20 1 0 8 27 39027463 39027482 3.4 32.8
"SNP_FB_0888754" "chr13B" 95 20 1 0 8 27 39039420 39039439 3.4 32.8
"SNP_FB_0888754" "chr13B" 100 17 0 0 8 24 6527563 6527547 3.4 31.9
"SNP_FB_0888754" "chr13B" 90.909 22 2 0 27 48 19408690 19408711 3.4 31.9
"SNP_FB_0888754" "chr13B" 90.909 22 2 0 8 29 33711594 33711615 3.4 31.9
"SNP_FB_0888754" "chr9B" 95.455 22 1 0 28 49 22362522 22362501 0.28 36.5
"SNP_FB_0888754" "chr9B" 95.238 21 1 0 22 42 2943585 2943565 0.96 34.6
"SNP_FB_0888754" "chr9B" 90.909 22 2 0 8 29 25186343 25186322 3.4 31.9
"SNP_FB_0888754" "chr15B" 81.579 38 4 1 11 45 12443014 12442977 0.28 36.5
"SNP_FB_0888754" "chr15B" 81.579 38 4 1 11 45 12454820 12454783 0.28 36.5
"SNP_FB_0888754" "chr15B" 82.353 34 3 1 15 45 12053935 12053968 0.96 33.7
"SNP_FB_0888754" "chr15B" 82.353 34 3 1 15 45 12065276 12065309 0.96 33.7
"SNP_FB_0888754" "chr15B" 86.667 30 3 1 15 43 41501745 41501716 0.96 33.7
"SNP_FB_0888754" "chr15B" 84.375 32 4 1 18 48 4146649 4146618 3.4 32.8
"SNP_FB_0888754" "chr15B" 84.375 32 4 1 18 48 4146786 4146755 3.4 32.8
"SNP_FB_0888754" "chr15B" 95 20 1 0 31 50 5895288 5895307 3.4 32.8
"SNP_FB_0888754" "chr15B" 100 17 0 0 7 23 19372823 19372807 3.4 31.9
"SNP_FB_0888754" "chr15B" 90.909 22 2 0 19 40 28584172 28584151 3.4 31.9
"SNP_FB_0888754" "chr15B" 90.909 22 2 0 8 29 30093908 30093929 3.4 31.9
"SNP_FB_0888754" "chr16B" 95.455 22 1 0 14 35 3941176 3941155 0.28 36.5
"SNP_FB_0888754" "chr16B" 88.889 27 1 1 8 32 12225013 12225039 0.96 33.7
"SNP_FB_0888754" "chr16B" 82.353 34 3 1 15 45 25657013 25657046 0.96 33.7
"SNP_FB_0888754" "chr16B" 88 25 3 0 8 32 28731319 28731295 3.4 32.8
"SNP_FB_0888754" "chr16B" 90.909 22 2 0 27 48 30478048 30478069 3.4 31.9
"SNP_FB_0888754" "chr1B" 80.952 42 4 2 8 45 14927971 14927930 0.28 35.6
"SNP_FB_0888754" "chr1B" 90.909 22 2 0 8 29 5573018 5573039 3.4 31.9
"SNP_FB_0888754" "chr5B" 100 19 0 0 29 47 44473377 44473359 0.28 35.6
"SNP_FB_0888754" "chr5B" 95 20 1 0 23 42 1314775 1314756 3.4 32.8
"SNP_FB_0888754" "chr5B" 95 20 1 0 17 36 5238822 5238803 3.4 32.8
"SNP_FB_0888754" "chr5B" 95 20 1 0 17 36 5240457 5240438 3.4 32.8
"SNP_FB_0888754" "chr5B" 81.579 38 3 2 11 45 16833040 16833076 3.4 32.8
"SNP_FB_0888754" "chr5B" 84.375 32 4 1 12 43 23796371 23796401 3.4 32.8
"SNP_FB_0888754" "chr14B" 91.667 24 2 0 22 45 3676661 3676684 0.28 35.6
"SNP_FB_0888754" "chr14B" 92.308 26 1 1 24 49 27881341 27881365 0.28 35.6
"SNP_FB_0888754" "chr14B" 86.207 29 4 0 2 30 28190651 28190679 0.28 35.6
"SNP_FB_0888754" "chr14B" 84.848 33 1 2 18 46 15029540 15029508 3.4 32.8
"SNP_FB_0888754" "chr14B" 95 20 1 0 8 27 15552420 15552439 3.4 32.8
"SNP_FB_0888754" "chr14B" 95 20 1 0 8 27 15552795 15552814 3.4 32.8
"SNP_FB_0888754" "chr4B" 95.238 21 1 0 29 49 7045701 7045681 0.96 34.6
"SNP_FB_0888754" "chr7B" 95.238 21 1 0 29 49 3433421 3433441 0.96 34.6
"SNP_FB_0888754" "chr7B" 95.238 21 1 0 25 45 11669024 11669004 0.96 34.6
"SNP_FB_0888754" "chr7B" 100 18 0 0 31 48 8754700 8754717 0.96 33.7
"SNP_FB_0888754" "chr7B" 95 20 1 0 31 50 17244558 17244577 3.4 32.8
"SNP_FB_0888754" "chr12B" 95.238 21 1 0 11 31 16573304 16573324 0.96 34.6
"SNP_FB_0888754" "chr12B" 82.353 34 3 1 15 45 13348246 13348213 0.96 33.7
"SNP_FB_0888754" "chr12B" 88 25 3 0 25 49 14268750 14268774 3.4 32.8
"SNP_FB_0888754" "chr12B" 78.947 38 5 1 11 45 4370636 4370599 3.4 31.9
"SNP_FB_0888754" "chr12B" 90.909 22 2 0 27 48 13014908 13014887 3.4 31.9
"SNP_FB_0888754" "chr8B" 91.304 23 2 0 18 40 754260 754282 0.96 33.7
"SNP_FB_0888754" "chr8B" 91.304 23 2 0 18 40 816179 816201 0.96 33.7
"SNP_FB_0888754" "chr8B" 95 20 1 0 27 46 5001120 5001101 3.4 32.8
"SNP_FB_0888754" "chr8B" 90.909 22 2 0 27 48 16823129 16823150 3.4 31.9
"SNP_FB_0888754" "chr10B" 91.304 23 2 0 9 31 21899523 21899501 0.96 33.7
"SNP_FB_0888754" "chr10B" 88.889 27 2 1 18 43 1050266 1050292 3.4 32.8
"SNP_FB_0888754" "chr10B" 80.556 36 5 1 5 40 29902035 29902068 3.4 31.9
"SNP_FB_0888754" "chr10B" 100 17 0 0 33 49 38451574 38451558 3.4 31.9
"SNP_FB_0888754" "chr17B" 82.353 34 3 1 15 45 4078824 4078791 0.96 33.7
"SNP_FB_0888754" "chr17B" 82.353 34 3 1 15 45 5968366 5968333 0.96 33.7
"SNP_FB_0888754" "chr17B" 82.353 34 3 1 15 45 11571711 11571744 0.96 33.7
"SNP_FB_0888754" "chr17B" 95 20 1 0 21 40 20159461 20159480 3.4 32.8
"SNP_FB_0888754" "chr17B" 100 17 0 0 29 45 21756467 21756451 3.4 31.9
"SNP_FB_0888754" "chr17B" 90.909 22 2 0 19 40 26409333 26409312 3.4 31.9
"SNP_FB_0888754" "chr17B" 82.857 35 2 2 15 45 27754433 27754399 3.4 31.9
"SNP_FB_0888754" "chr17B" 90.909 22 2 0 19 40 29896169 29896190 3.4 31.9
"SNP_FB_0888762" "chr2B" 96 50 2 0 1 50 13156838 13156887 2.11e-15 82.4
"SNP_FB_0888762" "chr6B" 91.667 24 2 0 1 24 10421775 10421798 0.28 35.6
"SNP_FB_0888762" "chr15B" 81.818 33 6 0 13 45 18308463 18308495 0.96 33.7
"SNP_FB_0888762" "chr15B" 100 17 0 0 4 20 223885 223901 3.4 31.9
"SNP_FB_0888762" "chr15B" 100 17 0 0 12 28 18316399 18316415 3.4 31.9
"SNP_FB_0888762" "chr7B" 100 17 0 0 1 17 12431406 12431422 3.4 31.9
"SNP_FB_0888770" "chr2B" 100 50 0 0 1 50 13154794 13154745 4.08e-18 91.5
"SNP_FB_0888770" "chr2B" 95.238 21 1 0 1 21 9615710 9615730 0.96 34.6
"SNP_FB_0888770" "chr5B" 95.455 44 2 0 1 44 39169454 39169411 3.82e-12 71.6
"SNP_FB_0888770" "chr5B" 95.238 21 1 0 1 21 10874980 10875000 0.96 34.6
"SNP_FB_0888770" "chr9B" 95.455 44 2 0 1 44 13367290 13367333 3.82e-12 71.6
"SNP_FB_0888770" "chr15B" 88.235 51 5 1 1 50 18292572 18292522 1.98e-09 62.6
"SNP_FB_0888770" "chr15B" 95.238 21 1 0 1 21 1607272 1607252 0.96 34.6
"SNP_FB_0888770" "chr4B" 81.579 38 5 1 8 45 3676122 3676157 0.28 35.6
"SNP_FB_0888770" "chr1B" 80 40 4 2 9 44 6118195 6118156 3.4 31.9
"SNP_FB_0888770" "chr14B" 90.909 22 2 0 5 26 2042988 2043009 3.4 31.9
"SNP_FB_0250474" "chr1B" 100 50 0 0 1 50 22363985 22364034 4.08e-18 91.5
"SNP_FB_0250474" "chr1B" 80.952 42 8 0 6 47 24156645 24156604 0.006 41
"SNP_FB_0250474" "chr1B" 80 35 7 0 1 35 18433389 18433355 3.4 32.8
"SNP_FB_0250474" "chr1B" 90.909 22 2 0 24 45 15236579 15236558 3.4 31.9
"SNP_FB_0250474" "chr12B" 100 22 0 0 24 45 19351062 19351083 0.006 41
"SNP_FB_0250474" "chr12B" 100 17 0 0 1 17 19787497 19787481 3.4 31.9
"SNP_FB_0250474" "chr16B" 100 22 0 0 24 45 30098801 30098822 0.006 41
"SNP_FB_0250474" "chr16B" 100 22 0 0 24 45 30110476 30110497 0.006 41
"SNP_FB_0250474" "chr16B" 100 22 0 0 24 45 30658621 30658600 0.006 41
"SNP_FB_0250474" "chr16B" 95 20 1 0 26 45 5979965 5979984 3.4 32.8
"SNP_FB_0250474" "chr16B" 90.909 22 2 0 23 44 30904624 30904603 3.4 31.9
"SNP_FB_0250474" "chr10B" 87.5 32 2 1 14 45 22003826 22003855 0.079 38.3
"SNP_FB_0250474" "chr5B" 95.455 22 1 0 24 45 22936401 22936422 0.28 36.5
"SNP_FB_0250474" "chr5B" 91.304 23 2 0 24 46 42460888 42460866 0.96 33.7
"SNP_FB_0250474" "chr11B" 95.455 22 1 0 24 45 3966209 3966188 0.28 36.5
"SNP_FB_0250474" "chr2B" 100 18 0 0 25 42 37091099 37091082 0.96 33.7
"SNP_FB_0250474" "chr2B" 90.909 22 2 0 24 45 3585965 3585944 3.4 31.9
"SNP_FB_0250474" "chr17B" 95.455 22 0 1 22 42 5538336 5538315 3.4 32.8
"SNP_FB_0250474" "chr3B" 90.909 22 2 0 24 45 28838846 28838825 3.4 31.9
"SNP_FB_0250474" "chr3B" 90.909 22 2 0 24 45 31753054 31753033 3.4 31.9
"SNP_FB_0250474" "chr6B" 90.909 22 2 0 24 45 8855086 8855065 3.4 31.9
"SNP_FB_0250474" "chr8B" 90.909 22 2 0 24 45 11752428 11752449 3.4 31.9
"SNP_FB_0250474" "chr14B" 90.909 22 2 0 21 42 11026945 11026924 3.4 31.9
"SNP_FB_0250474" "chr14B" 90.909 22 2 0 24 45 25150424 25150445 3.4 31.9
"SNP_FB_0250474" "chr15B" 100 17 0 0 26 42 21342898 21342914 3.4 31.9
"SNP_FB_0250486" "chr1B" 100 50 0 0 1 50 22367427 22367378 4.08e-18 91.5
"SNP_FB_0250486" "chr1B" 86.047 43 6 0 6 48 4001119 4001161 3.58e-06 51.8
"SNP_FB_0250486" "chr1B" 95 20 1 0 28 47 25345853 25345872 3.4 32.8
"SNP_FB_0250486" "chr3B" 87.5 48 6 0 1 48 31367885 31367838 6.91e-09 60.8
"SNP_FB_0250486" "chr7B" 87.5 48 6 0 1 48 17090965 17090918 6.91e-09 60.8
"SNP_FB_0250486" "chr7B" 87.5 48 6 0 1 48 17104978 17104931 6.91e-09 60.8
"SNP_FB_0250486" "chr7B" 87.5 48 6 0 1 48 17204706 17204659 6.91e-09 60.8
"SNP_FB_0250486" "chr7B" 85.417 48 7 0 1 48 17046749 17046702 2.94e-07 56.3
"SNP_FB_0250486" "chr7B" 85.417 48 7 0 1 48 17073891 17073844 2.94e-07 56.3
"SNP_FB_0250486" "chr7B" 85.417 48 7 0 1 48 17236604 17236557 2.94e-07 56.3
"SNP_FB_0250486" "chr7B" 82.609 46 6 1 5 50 17088494 17088451 0.000531 45.5
"SNP_FB_0250486" "chr7B" 82.609 46 6 1 5 50 17102507 17102464 0.000531 45.5
"SNP_FB_0250486" "chr7B" 82.609 46 6 1 5 50 17216669 17216626 0.000531 45.5
"SNP_FB_0250486" "chr10B" 95 20 1 0 28 47 35257770 35257751 3.4 32.8
"SNP_FB_0250486" "chr10B" 95 20 1 0 28 47 35260828 35260809 3.4 32.8
"SNP_FB_0250486" "chr10B" 95 20 1 0 28 47 35262363 35262344 3.4 32.8
"SNP_FB_0250486" "chr16B" 95 20 1 0 28 47 2611353 2611334 3.4 32.8
"SNP_FB_0250486" "chr9B" 91.667 24 1 1 19 42 16358965 16358943 3.4 31.9
"SNP_FB_0250495" "chr1B" 100 50 0 0 1 50 22370261 22370212 4.08e-18 91.5
"SNP_FB_0250495" "chr1B" 94 50 3 0 1 50 22370359 22370310 8.99e-14 77.9
"SNP_FB_0250495" "chr1B" 93.75 48 3 0 1 48 13111002 13110955 1.1e-12 74.3
"SNP_FB_0250495" "chr1B" 89.583 48 5 0 1 48 25873653 25873700 5.67e-10 65.3
"SNP_FB_0250495" "chr1B" 87.5 48 6 0 1 48 13111016 13110969 6.91e-09 60.8
"SNP_FB_0250495" "chr1B" 87.5 48 6 0 1 48 25873681 25873728 6.91e-09 60.8
"SNP_FB_0250495" "chr1B" 90.476 42 4 0 9 50 23061298 23061257 2.41e-08 59
"SNP_FB_0250495" "chr1B" 88.636 44 5 0 1 44 25439407 25439450 8.42e-08 58.1
"SNP_FB_0250495" "chr1B" 90.244 41 4 0 8 48 14969655 14969615 8.42e-08 57.2
"SNP_FB_0250495" "chr1B" 90.698 43 3 1 9 50 20517534 20517492 8.42e-08 57.2
"SNP_FB_0250495" "chr1B" 90.698 43 3 1 9 50 25439472 25439514 8.42e-08 57.2
"SNP_FB_0250495" "chr1B" 85.417 48 7 0 1 48 13102418 13102465 2.94e-07 56.3
"SNP_FB_0250495" "chr1B" 85.417 48 7 0 1 48 15367528 15367575 2.94e-07 56.3
"SNP_FB_0250495" "chr1B" 85.417 48 7 0 1 48 20959814 20959861 2.94e-07 56.3
"SNP_FB_0250495" "chr1B" 85.417 48 7 0 1 48 25469874 25469827 2.94e-07 56.3
"SNP_FB_0250495" "chr1B" 85.417 48 7 0 1 48 25469958 25469911 2.94e-07 56.3
"SNP_FB_0250495" "chr1B" 85.417 48 7 0 1 48 25470514 25470561 2.94e-07 56.3
"SNP_FB_0250495" "chr1B" 85.417 48 7 0 1 48 25873695 25873742 2.94e-07 56.3
"SNP_FB_0250495" "chr1B" 96.875 32 1 0 1 32 14272692 14272723 1.03e-06 54.5
"SNP_FB_0250495" "chr1B" 86.364 44 6 0 1 44 20517599 20517556 1.03e-06 53.6
"SNP_FB_0250495" "chr1B" 86.364 44 6 0 1 44 25873709 25873752 1.03e-06 53.6
"SNP_FB_0250495" "chr1B" 84.783 46 7 0 1 46 14272678 14272723 3.58e-06 52.7
"SNP_FB_0250495" "chr1B" 85.417 48 6 1 1 48 22370428 22370382 3.58e-06 52.7
"SNP_FB_0250495" "chr1B" 83.333 48 8 0 1 48 13102404 13102451 3.58e-06 51.8
"SNP_FB_0250495" "chr1B" 83.333 48 8 0 1 48 14969506 14969459 3.58e-06 51.8
"SNP_FB_0250495" "chr1B" 83.333 48 8 0 1 48 25873821 25873868 3.58e-06 51.8
"SNP_FB_0250495" "chr1B" 87.5 40 5 0 9 48 22370267 22370228 1.25e-05 50.9
"SNP_FB_0250495" "chr1B" 87.5 40 5 0 9 48 25873647 25873686 1.25e-05 50.9
"SNP_FB_0250495" "chr1B" 84.091 44 7 0 1 44 14969591 14969548 4.36e-05 49.1
"SNP_FB_0250495" "chr1B" 86.047 43 4 1 8 48 20959650 20959692 4.36e-05 49.1
"SNP_FB_0250495" "chr1B" 81.25 48 9 0 1 48 13111030 13110983 0.000152 47.3
"SNP_FB_0250495" "chr1B" 81.25 48 9 0 1 48 15367444 15367491 0.000152 47.3
"SNP_FB_0250495" "chr1B" 81.25 48 9 0 1 48 22370289 22370242 0.000152 47.3
"SNP_FB_0250495" "chr1B" 81.25 48 9 0 1 48 23061320 23061273 0.000152 47.3
"SNP_FB_0250495" "chr1B" 81.25 48 9 0 1 48 25439450 25439497 0.000152 47.3
"SNP_FB_0250495" "chr1B" 81.25 48 9 0 1 48 25453687 25453734 0.000152 47.3
"SNP_FB_0250495" "chr1B" 85 40 6 0 6 45 14969529 14969490 0.000152 46.4
"SNP_FB_0250495" "chr1B" 82.222 45 8 0 1 45 23102870 23102826 0.000152 46.4
"SNP_FB_0250495" "chr1B" 83.333 42 7 0 7 48 13111128 13111087 0.000531 45.5
"SNP_FB_0250495" "chr1B" 96.296 27 1 0 22 48 19548323 19548349 0.000531 45.5
"SNP_FB_0250495" "chr1B" 83.333 42 7 0 7 48 20517711 20517670 0.000531 45.5
"SNP_FB_0250495" "chr1B" 83.333 42 7 0 7 48 23061460 23061419 0.000531 45.5
"SNP_FB_0250495" "chr1B" 83.333 42 7 0 7 48 25041829 25041870 0.000531 45.5
"SNP_FB_0250495" "chr1B" 83.333 42 7 0 7 48 25439295 25439336 0.000531 45.5
"SNP_FB_0250495" "chr1B" 88.235 34 4 0 15 48 25470486 25470519 0.000531 44.6
"SNP_FB_0250495" "chr1B" 84.211 38 6 0 1 38 13110781 13110744 0.002 42.8
"SNP_FB_0250495" "chr1B" 79.167 48 10 0 1 48 19098395 19098442 0.002 42.8
"SNP_FB_0250495" "chr1B" 81.395 43 8 0 6 48 20959706 20959748 0.002 42.8
"SNP_FB_0250495" "chr1B" 81.395 43 8 0 6 48 22370298 22370256 0.002 42.8
"SNP_FB_0250495" "chr1B" 84.211 38 6 0 1 38 25874036 25874073 0.002 42.8
"SNP_FB_0250495" "chr1B" 85.714 35 5 0 14 48 5605555 5605589 0.006 41.9
"SNP_FB_0250495" "chr1B" 90 30 3 0 6 35 15058276 15058247 0.006 41.9
"SNP_FB_0250495" "chr1B" 82.5 40 7 0 9 48 22370393 22370354 0.006 41.9
"SNP_FB_0250495" "chr1B" 85.714 35 5 0 14 48 25450888 25450922 0.006 41.9
"SNP_FB_0250495" "chr1B" 82.5 40 7 0 6 45 25469897 25469858 0.006 41.9
"SNP_FB_0250495" "chr1B" 85.714 35 5 0 14 48 25469959 25469925 0.006 41.9
"SNP_FB_0250495" "chr1B" 82.609 46 6 2 1 45 13111072 13111028 0.006 41
"SNP_FB_0250495" "chr1B" 87.5 32 4 0 1 32 20517528 20517497 0.006 41
"SNP_FB_0250495" "chr1B" 80.952 42 8 0 7 48 20959792 20959833 0.006 41
"SNP_FB_0250495" "chr1B" 79.592 49 9 1 1 48 23061335 23061287 0.006 41
"SNP_FB_0250495" "chr1B" 79.592 49 9 1 1 48 25439435 25439483 0.006 41
"SNP_FB_0250495" "chr1B" 87.5 32 4 0 1 32 25439478 25439509 0.006 41
"SNP_FB_0250495" "chr1B" 95.833 24 1 0 24 47 14272631 14272654 0.023 40.1
"SNP_FB_0250495" "chr1B" 89.655 29 3 0 7 35 15058191 15058163 0.023 40.1
"SNP_FB_0250495" "chr1B" 85.294 34 5 0 1 34 23061292 23061259 0.023 40.1
"SNP_FB_0250495" "chr1B" 89.655 29 3 0 7 35 25214466 25214438 0.023 40.1
"SNP_FB_0250495" "chr1B" 89.655 29 3 0 7 35 25214508 25214480 0.023 40.1
"SNP_FB_0250495" "chr1B" 83.333 36 6 0 13 48 19098393 19098428 0.023 39.2
"SNP_FB_0250495" "chr1B" 95.652 23 1 0 5 27 19098815 19098837 0.079 38.3
"SNP_FB_0250495" "chr1B" 82.857 35 6 0 1 35 14969648 14969614 0.079 37.4
"SNP_FB_0250495" "chr1B" 82.857 35 6 0 1 35 14989541 14989575 0.079 37.4
"SNP_FB_0250495" "chr1B" 82.857 35 6 0 1 35 15367388 15367422 0.079 37.4
"SNP_FB_0250495" "chr1B" 80 40 8 0 6 45 15367505 15367544 0.079 37.4
"SNP_FB_0250495" "chr1B" 92 25 2 0 24 48 22370489 22370465 0.079 37.4
"SNP_FB_0250495" "chr1B" 82.857 35 6 0 1 35 25470000 25469966 0.079 37.4
"SNP_FB_0250495" "chr1B" 78.723 47 9 1 1 47 25470459 25470504 0.079 37.4
"SNP_FB_0250495" "chr1B" 92 25 2 0 24 48 25873592 25873616 0.079 37.4
"SNP_FB_0250495" "chr1B" 78.571 42 9 0 7 48 14272580 14272621 0.28 36.5
"SNP_FB_0250495" "chr1B" 77.551 49 10 1 1 48 20959729 20959777 0.28 36.5
"SNP_FB_0250495" "chr1B" 88.889 27 3 0 22 48 23102911 23102885 0.28 36.5
"SNP_FB_0250495" "chr1B" 88.889 27 3 0 9 35 25391412 25391386 0.28 36.5
"SNP_FB_0250495" "chr1B" 78.571 42 9 0 7 48 25873541 25873582 0.28 36.5
"SNP_FB_0250495" "chr1B" 82.353 34 6 0 1 34 22370442 22370409 0.28 35.6
"SNP_FB_0250495" "chr1B" 86.207 29 4 0 7 35 25214665 25214637 0.28 35.6
"SNP_FB_0250495" "chr1B" 75 48 12 0 1 48 22370387 22370340 0.96 33.7
"SNP_FB_0250495" "chr1B" 95 20 1 0 1 20 13102371 13102390 3.4 32.8
"SNP_FB_0250495" "chr1B" 95 20 1 0 1 20 22370484 22370465 3.4 32.8
"SNP_FB_0250495" "chr1B" 95 20 1 0 1 20 23102904 23102885 3.4 32.8
"SNP_FB_0250495" "chr1B" 83.333 30 5 0 6 35 25391573 25391544 3.4 32.8
"SNP_FB_0250495" "chr1B" 77.5 40 9 0 8 47 25391599 25391560 3.4 32.8
"SNP_FB_0250495" "chr1B" 85.185 27 4 0 22 48 14969711 14969685 3.4 31.9
"SNP_FB_0250495" "chr1B" 75.51 49 11 1 1 48 20517571 20517523 3.4 31.9
"SNP_FB_0250495" "chr1B" 91.667 24 1 1 13 36 25391491 25391469 3.4 31.9
"SNP_FB_0250495" "chr1B" 85.185 27 4 0 22 48 25470061 25470035 3.4 31.9
"SNP_FB_0250495" "chr7B" 96 50 2 0 1 50 16191451 16191500 2.11e-15 82.4
"SNP_FB_0250495" "chr7B" 91.489 47 4 0 1 47 4070674 4070720 4.66e-11 68
"SNP_FB_0250495" "chr7B" 89.583 48 5 0 1 48 18682123 18682170 5.67e-10 65.3
"SNP_FB_0250495" "chr7B" 89.583 48 5 0 1 48 20539868 20539915 5.67e-10 65.3
"SNP_FB_0250495" "chr7B" 89.583 48 5 0 1 48 20539882 20539929 5.67e-10 65.3
"SNP_FB_0250495" "chr7B" 91.111 45 4 0 1 45 16191367 16191411 5.67e-10 64.4
"SNP_FB_0250495" "chr7B" 89.362 47 5 0 1 47 2780702 2780656 1.98e-09 63.5
"SNP_FB_0250495" "chr7B" 92.857 42 3 0 9 50 6723392 6723351 1.98e-09 63.5
"SNP_FB_0250495" "chr7B" 92.857 42 3 0 9 50 6786365 6786324 1.98e-09 63.5
"SNP_FB_0250495" "chr7B" 90.909 44 4 0 1 44 18681967 18682010 1.98e-09 62.6
"SNP_FB_0250495" "chr7B" 87.5 48 6 0 1 48 1350030 1349983 6.91e-09 60.8
"SNP_FB_0250495" "chr7B" 87.5 48 6 0 1 48 5533577 5533624 6.91e-09 60.8
"SNP_FB_0250495" "chr7B" 87.5 48 6 0 1 48 6782462 6782509 6.91e-09 60.8
"SNP_FB_0250495" "chr7B" 87.5 48 6 0 1 48 12257263 12257310 6.91e-09 60.8
"SNP_FB_0250495" "chr7B" 87.5 48 6 0 1 48 15395613 15395566 6.91e-09 60.8
"SNP_FB_0250495" "chr7B" 87.5 48 6 0 1 48 20539896 20539943 6.91e-09 60.8
"SNP_FB_0250495" "chr7B" 87.5 48 6 0 1 48 20539910 20539957 6.91e-09 60.8
"SNP_FB_0250495" "chr7B" 88.889 45 5 0 1 45 6782765 6782809 2.41e-08 59.9
"SNP_FB_0250495" "chr7B" 90.476 42 4 0 9 50 1349966 1349925 2.41e-08 59
"SNP_FB_0250495" "chr7B" 87.234 47 6 0 1 47 2837126 2837080 2.41e-08 59
"SNP_FB_0250495" "chr7B" 87.234 47 6 0 2 48 6782738 6782784 2.41e-08 59
"SNP_FB_0250495" "chr7B" 88.636 44 5 0 1 44 2721881 2721924 8.42e-08 58.1
"SNP_FB_0250495" "chr7B" 87.5 48 4 1 1 48 2837166 2837121 8.42e-08 58.1
"SNP_FB_0250495" "chr7B" 88.636 44 5 0 1 44 6782294 6782337 8.42e-08 58.1
"SNP_FB_0250495" "chr7B" 88.636 44 5 0 1 44 6782322 6782365 8.42e-08 58.1
"SNP_FB_0250495" "chr7B" 88.636 44 5 0 1 44 14212648 14212691 8.42e-08 58.1
"SNP_FB_0250495" "chr7B" 88.636 44 5 0 1 44 19525744 19525701 8.42e-08 58.1
"SNP_FB_0250495" "chr7B" 88.636 44 5 0 1 44 20776385 20776428 8.42e-08 58.1
"SNP_FB_0250495" "chr7B" 90.698 43 3 1 9 50 2721946 2721988 8.42e-08 57.2
"SNP_FB_0250495" "chr7B" 90.698 43 3 1 9 50 14212713 14212755 8.42e-08 57.2
"SNP_FB_0250495" "chr7B" 90.698 43 3 1 9 50 19525679 19525637 8.42e-08 57.2
"SNP_FB_0250495" "chr7B" 90.698 43 3 1 9 50 20776450 20776492 8.42e-08 57.2
"SNP_FB_0250495" "chr7B" 85.417 48 7 0 1 48 2780716 2780669 2.94e-07 56.3
"SNP_FB_0250495" "chr7B" 85.417 48 7 0 1 48 2837140 2837093 2.94e-07 56.3
"SNP_FB_0250495" "chr7B" 85.417 48 7 0 1 48 6782378 6782425 2.94e-07 56.3
"SNP_FB_0250495" "chr7B" 85.417 48 7 0 1 48 15395698 15395651 2.94e-07 56.3
"SNP_FB_0250495" "chr7B" 85.417 48 7 0 1 48 15932849 15932802 2.94e-07 56.3
"SNP_FB_0250495" "chr7B" 85.714 49 6 1 1 48 15932695 15932647 1.03e-06 54.5
"SNP_FB_0250495" "chr7B" 89.744 39 4 0 7 45 2837148 2837110 1.03e-06 53.6
"SNP_FB_0250495" "chr7B" 86.364 44 6 0 1 44 14212194 14212237 1.03e-06 53.6
"SNP_FB_0250495" "chr7B" 86.364 44 6 0 1 44 14212533 14212576 1.03e-06 53.6
"SNP_FB_0250495" "chr7B" 87.805 41 5 0 8 48 20539749 20539789 3.58e-06 52.7
"SNP_FB_0250495" "chr7B" 83.333 48 8 0 1 48 6782308 6782355 3.58e-06 51.8
"SNP_FB_0250495" "chr7B" 83.333 48 8 0 1 48 10258732 10258685 3.58e-06 51.8
"SNP_FB_0250495" "chr7B" 89.474 38 4 0 1 38 14691919 14691956 3.58e-06 51.8
"SNP_FB_0250495" "chr7B" 83.333 48 8 0 1 48 20539756 20539803 3.58e-06 51.8
"SNP_FB_0250495" "chr7B" 82.979 47 8 0 1 47 16191395 16191441 1.25e-05 50
"SNP_FB_0250495" "chr7B" 84.091 44 7 0 2 45 2780729 2780686 4.36e-05 49.1
"SNP_FB_0250495" "chr7B" 83.333 48 7 1 1 47 6723443 6723396 4.36e-05 48.2
"SNP_FB_0250495" "chr7B" 83.333 48 7 1 1 47 6786416 6786369 4.36e-05 48.2
"SNP_FB_0250495" "chr7B" 81.25 48 9 0 1 48 1349988 1349941 0.000152 47.3
"SNP_FB_0250495" "chr7B" 81.25 48 9 0 1 48 2721924 2721971 0.000152 47.3
"SNP_FB_0250495" "chr7B" 83.721 43 7 0 6 48 5533428 5533470 0.000152 47.3
"SNP_FB_0250495" "chr7B" 81.25 48 9 0 1 48 6782751 6782798 0.000152 47.3
"SNP_FB_0250495" "chr7B" 81.25 48 9 0 1 48 14212691 14212738 0.000152 47.3
"SNP_FB_0250495" "chr7B" 83.721 43 7 0 6 48 16191344 16191386 0.000152 47.3
"SNP_FB_0250495" "chr7B" 81.25 48 9 0 1 48 19525701 19525654 0.000152 47.3
"SNP_FB_0250495" "chr7B" 86.842 38 5 0 1 38 20542761 20542798 0.000152 47.3
"SNP_FB_0250495" "chr7B" 81.25 48 9 0 1 48 20776428 20776475 0.000152 47.3
"SNP_FB_0250495" "chr7B" 88.571 35 4 0 1 35 5533591 5533625 0.000152 46.4
"SNP_FB_0250495" "chr7B" 88.571 35 4 0 14 48 14691715 14691749 0.000152 46.4
"SNP_FB_0250495" "chr7B" 85 40 6 0 9 48 16191445 16191484 0.000152 46.4
"SNP_FB_0250495" "chr7B" 88.571 35 4 0 1 35 20539784 20539818 0.000152 46.4
"SNP_FB_0250495" "chr7B" 83.333 42 7 0 7 48 14212082 14212123 0.000531 45.5
"SNP_FB_0250495" "chr7B" 83.333 42 7 0 7 48 14212421 14212462 0.000531 45.5
"SNP_FB_0250495" "chr7B" 83.333 42 7 0 7 48 19525856 19525815 0.000531 45.5
"SNP_FB_0250495" "chr7B" 80.392 51 9 1 1 50 2780788 2780738 0.000531 44.6
"SNP_FB_0250495" "chr7B" 88.235 34 4 0 1 34 6723386 6723353 0.000531 44.6
"SNP_FB_0250495" "chr7B" 88.235 34 4 0 1 34 6786359 6786326 0.000531 44.6
"SNP_FB_0250495" "chr7B" 93.103 29 2 0 7 35 12658355 12658327 0.000531 44.6
"SNP_FB_0250495" "chr7B" 93.103 29 2 0 7 35 16337210 16337238 0.000531 44.6
"SNP_FB_0250495" "chr7B" 93.103 29 2 0 7 35 16347734 16347762 0.000531 44.6
"SNP_FB_0250495" "chr7B" 81.818 44 8 0 1 44 18682038 18682081 0.000531 44.6
"SNP_FB_0250495" "chr7B" 90.323 31 3 0 1 31 4070755 4070785 0.002 43.7
"SNP_FB_0250495" "chr7B" 81.25 48 8 1 1 48 10258815 10258769 0.002 43.7
"SNP_FB_0250495" "chr7B" 79.167 48 10 0 1 48 1350002 1349955 0.002 42.8
"SNP_FB_0250495" "chr7B" 79.167 48 10 0 1 48 6782336 6782383 0.002 42.8
"SNP_FB_0250495" "chr7B" 79.167 48 10 0 1 48 16191409 16191456 0.002 42.8
"SNP_FB_0250495" "chr7B" 85.714 35 5 0 14 48 2780817 2780783 0.006 41.9
"SNP_FB_0250495" "chr7B" 85.714 35 5 0 14 48 2837267 2837233 0.006 41.9
"SNP_FB_0250495" "chr7B" 85.714 35 5 0 5 39 12972795 12972761 0.006 41.9
"SNP_FB_0250495" "chr7B" 80.952 42 8 0 7 48 1350142 1350101 0.006 41
"SNP_FB_0250495" "chr7B" 80.952 42 8 0 7 48 2721769 2721810 0.006 41
"SNP_FB_0250495" "chr7B" 79.592 49 9 1 1 48 2721909 2721957 0.006 41
"SNP_FB_0250495" "chr7B" 87.5 32 4 0 1 32 2721952 2721983 0.006 41
"SNP_FB_0250495" "chr7B" 79.592 49 9 1 1 48 2780745 2780697 0.006 41
"SNP_FB_0250495" "chr7B" 79.592 49 9 1 1 48 6723429 6723381 0.006 41
"SNP_FB_0250495" "chr7B" 87.5 32 4 0 14 45 6782689 6782720 0.006 41
"SNP_FB_0250495" "chr7B" 79.592 49 9 1 1 48 6786402 6786354 0.006 41
"SNP_FB_0250495" "chr7B" 79.592 49 9 1 1 48 14212676 14212724 0.006 41
"SNP_FB_0250495" "chr7B" 87.5 32 4 0 1 32 14212719 14212750 0.006 41
"SNP_FB_0250495" "chr7B" 92.593 27 2 0 22 48 18682031 18682057 0.006 41
"SNP_FB_0250495" "chr7B" 87.5 32 4 0 1 32 19525673 19525642 0.006 41
"SNP_FB_0250495" "chr7B" 79.592 49 9 1 1 48 19525716 19525668 0.006 41
"SNP_FB_0250495" "chr7B" 87.5 32 4 0 14 45 20542760 20542791 0.006 41
"SNP_FB_0250495" "chr7B" 80.952 42 8 0 7 48 20776273 20776314 0.006 41
"SNP_FB_0250495" "chr7B" 79.592 49 9 1 1 48 20776413 20776461 0.006 41
"SNP_FB_0250495" "chr7B" 92.593 27 2 0 22 48 22832387 22832413 0.006 41
"SNP_FB_0250495" "chr7B" 85.294 34 5 0 1 34 1349960 1349927 0.023 40.1
"SNP_FB_0250495" "chr7B" 89.655 29 3 0 7 35 2782993 2783021 0.023 40.1
"SNP_FB_0250495" "chr7B" 78.431 51 10 1 1 50 2837238 2837188 0.023 40.1
"SNP_FB_0250495" "chr7B" 89.655 29 3 0 7 35 2849410 2849438 0.023 40.1
"SNP_FB_0250495" "chr7B" 89.655 29 3 0 7 35 12658397 12658369 0.023 40.1
"SNP_FB_0250495" "chr7B" 89.655 29 3 0 7 35 16335585 16335613 0.023 40.1
"SNP_FB_0250495" "chr7B" 89.655 29 3 0 7 35 16346109 16346137 0.023 40.1
"SNP_FB_0250495" "chr7B" 89.655 29 3 0 7 35 16490561 16490533 0.023 40.1
"SNP_FB_0250495" "chr7B" 89.655 29 3 0 7 35 20671178 20671206 0.023 40.1
"SNP_FB_0250495" "chr7B" 87.097 31 4 0 15 45 4070755 4070785 0.023 39.2
"SNP_FB_0250495" "chr7B" 80 45 7 1 1 45 16191313 16191355 0.023 39.2
"SNP_FB_0250495" "chr7B" 87.097 31 4 0 1 31 20776456 20776486 0.023 39.2
"SNP_FB_0250495" "chr7B" 90 30 2 1 7 35 16337010 16337039 0.079 38.3
"SNP_FB_0250495" "chr7B" 90 30 2 1 7 35 16347534 16347563 0.079 38.3
"SNP_FB_0250495" "chr7B" 92 25 2 0 24 48 1350091 1350067 0.079 37.4
"SNP_FB_0250495" "chr7B" 80 40 8 0 6 45 2837189 2837150 0.079 37.4
"SNP_FB_0250495" "chr7B" 100 20 0 0 1 20 6723499 6723480 0.079 37.4
"SNP_FB_0250495" "chr7B" 92 25 2 0 24 48 6782233 6782257 0.079 37.4
"SNP_FB_0250495" "chr7B" 100 20 0 0 1 20 6786472 6786453 0.079 37.4
"SNP_FB_0250495" "chr7B" 77.778 45 10 0 1 45 12257207 12257251 0.079 37.4
"SNP_FB_0250495" "chr7B" 82.857 35 6 0 1 35 15395684 15395650 0.079 37.4
"SNP_FB_0250495" "chr7B" 80.952 42 7 1 7 48 16191258 16191298 0.079 37.4
"SNP_FB_0250495" "chr7B" 92 25 2 0 7 31 16506946 16506922 0.079 37.4
"SNP_FB_0250495" "chr7B" 100 20 0 0 1 20 16507036 16507017 0.079 37.4
"SNP_FB_0250495" "chr7B" 92 25 2 0 24 48 20539629 20539653 0.079 37.4
"SNP_FB_0250495" "chr7B" 82.857 35 6 0 14 48 21188978 21189012 0.079 37.4
"SNP_FB_0250495" "chr7B" 80 40 8 0 9 48 22835544 22835583 0.079 37.4
"SNP_FB_0250495" "chr7B" 78.571 42 9 0 7 48 4070576 4070617 0.28 36.5
"SNP_FB_0250495" "chr7B" 78.571 42 9 0 7 48 6723555 6723514 0.28 36.5
"SNP_FB_0250495" "chr7B" 76.596 47 11 0 1 47 6782238 6782284 0.28 36.5
"SNP_FB_0250495" "chr7B" 78.571 42 9 0 7 48 6786528 6786487 0.28 36.5
"SNP_FB_0250495" "chr7B" 88.889 27 3 0 9 35 16335703 16335729 0.28 36.5
"SNP_FB_0250495" "chr7B" 88.889 27 3 0 9 35 16346227 16346253 0.28 36.5
"SNP_FB_0250495" "chr7B" 88.889 27 3 0 22 48 18681918 18681944 0.28 36.5
"SNP_FB_0250495" "chr7B" 76.596 47 11 0 1 47 20539634 20539680 0.28 36.5
"SNP_FB_0250495" "chr7B" 91.667 24 2 0 22 45 10258753 10258730 0.28 35.6
"SNP_FB_0250495" "chr7B" 91.667 24 2 0 22 45 10258822 10258799 0.28 35.6
"SNP_FB_0250495" "chr7B" 91.667 24 2 0 1 24 16191535 16191558 0.28 35.6
"SNP_FB_0250495" "chr7B" 87.097 31 3 1 7 36 16335658 16335688 0.28 35.6
"SNP_FB_0250495" "chr7B" 86.207 29 4 0 7 35 16337126 16337154 0.28 35.6
"SNP_FB_0250495" "chr7B" 87.097 31 3 1 7 36 16346182 16346212 0.28 35.6
"SNP_FB_0250495" "chr7B" 86.207 29 4 0 7 35 16347650 16347678 0.28 35.6
"SNP_FB_0250495" "chr7B" 78.049 41 9 0 8 48 12972806 12972766 0.96 34.6
"SNP_FB_0250495" "chr7B" 84.848 33 4 1 1 32 14212561 14212593 0.96 34.6
"SNP_FB_0250495" "chr7B" 75 48 12 0 1 48 5533465 5533512 0.96 33.7
"SNP_FB_0250495" "chr7B" 85.714 28 4 0 22 49 6782273 6782300 0.96 33.7
"SNP_FB_0250495" "chr7B" 91.304 23 2 0 26 48 12257204 12257226 0.96 33.7
"SNP_FB_0250495" "chr7B" 100 18 0 0 3 20 16490649 16490632 0.96 33.7
"SNP_FB_0250495" "chr7B" 95 20 1 0 1 20 1350086 1350067 3.4 32.8
"SNP_FB_0250495" "chr7B" 77.5 40 9 0 5 44 9720143 9720182 3.4 32.8
"SNP_FB_0250495" "chr7B" 75.556 45 11 0 1 45 14691660 14691704 3.4 32.8
"SNP_FB_0250495" "chr7B" 83.333 30 5 0 6 35 15932900 15932871 3.4 32.8
"SNP_FB_0250495" "chr7B" 80 35 7 0 1 35 21188937 21188971 3.4 32.8
"SNP_FB_0250495" "chr7B" 75.556 45 11 0 1 45 22832450 22832494 3.4 32.8
"SNP_FB_0250495" "chr7B" 85.185 27 4 0 22 48 6782197 6782223 3.4 31.9
"SNP_FB_0250495" "chr7B" 100 17 0 0 17 33 11477720 11477704 3.4 31.9
"SNP_FB_0250495" "chr7B" 85.185 27 4 0 22 48 15395747 15395721 3.4 31.9
"SNP_FB_0250495" "chr7B" 85.185 27 4 0 22 48 20539593 20539619 3.4 31.9
"SNP_FB_0250495" "chr7B" 85.185 27 4 0 22 48 20539669 20539695 3.4 31.9
"SNP_FB_0250495" "chr11B" 96 50 2 0 1 50 11392308 11392259 2.11e-15 82.4
"SNP_FB_0250495" "chr11B" 91.667 48 4 0 1 48 35799086 35799039 1.33e-11 69.8
"SNP_FB_0250495" "chr11B" 89.583 48 5 0 1 48 11392406 11392359 5.67e-10 65.3
"SNP_FB_0250495" "chr11B" 90 50 4 1 1 50 27306790 27306838 5.67e-10 65.3
"SNP_FB_0250495" "chr11B" 92.857 42 3 0 9 50 833017 832976 1.98e-09 63.5
"SNP_FB_0250495" "chr11B" 92.857 42 3 0 9 50 1192368 1192409 1.98e-09 63.5
"SNP_FB_0250495" "chr11B" 87.5 48 6 0 1 48 3449614 3449567 6.91e-09 60.8
"SNP_FB_0250495" "chr11B" 87.5 48 6 0 1 48 4667953 4667906 6.91e-09 60.8
"SNP_FB_0250495" "chr11B" 90.476 42 4 0 9 50 4667889 4667848 2.41e-08 59
"SNP_FB_0250495" "chr11B" 88.636 44 5 0 1 44 31293213 31293256 8.42e-08 58.1
"SNP_FB_0250495" "chr11B" 90.698 43 3 1 9 50 31293278 31293320 8.42e-08 57.2
"SNP_FB_0250495" "chr11B" 85.417 48 7 0 1 48 1594026 1593979 2.94e-07 56.3
"SNP_FB_0250495" "chr11B" 85.417 48 7 0 1 48 11323150 11323103 2.94e-07 56.3
"SNP_FB_0250495" "chr11B" 85.417 48 7 0 1 48 35799100 35799053 2.94e-07 56.3
"SNP_FB_0250495" "chr11B" 85.417 48 7 0 1 48 37148025 37147978 2.94e-07 56.3
"SNP_FB_0250495" "chr11B" 85.417 48 7 0 1 48 37879768 37879815 2.94e-07 56.3
"SNP_FB_0250495" "chr11B" 84.783 46 7 0 1 46 11117630 11117585 3.58e-06 52.7
"SNP_FB_0250495" "chr11B" 83.333 48 8 0 1 48 11392336 11392289 3.58e-06 51.8
"SNP_FB_0250495" "chr11B" 83.333 48 8 0 1 48 24618933 24618980 3.58e-06 51.8
"SNP_FB_0250495" "chr11B" 84.444 45 7 0 1 45 8816859 8816815 1.25e-05 50.9
"SNP_FB_0250495" "chr11B" 84.444 45 7 0 1 45 11392364 11392320 1.25e-05 50.9
"SNP_FB_0250495" "chr11B" 82.979 47 8 0 1 47 37147951 37147905 1.25e-05 50
"SNP_FB_0250495" "chr11B" 93.548 31 2 0 1 31 22089575 22089605 4.36e-05 48.2
"SNP_FB_0250495" "chr11B" 93.548 31 2 0 1 31 27306873 27306903 4.36e-05 48.2
"SNP_FB_0250495" "chr11B" 81.25 48 9 0 1 48 4667911 4667864 0.000152 47.3
"SNP_FB_0250495" "chr11B" 81.25 48 9 0 1 48 31293256 31293303 0.000152 47.3
"SNP_FB_0250495" "chr11B" 81.25 48 9 0 1 48 35009007 35008960 0.000152 47.3
"SNP_FB_0250495" "chr11B" 83.721 43 7 0 6 48 35009086 35009044 0.000152 47.3
"SNP_FB_0250495" "chr11B" 88.571 35 4 0 1 35 11323136 11323102 0.000152 46.4
"SNP_FB_0250495" "chr11B" 88.235 34 4 0 1 34 833011 832978 0.000531 44.6
"SNP_FB_0250495" "chr11B" 88.235 34 4 0 1 34 1192374 1192407 0.000531 44.6
"SNP_FB_0250495" "chr11B" 93.103 29 2 0 7 35 3181385 3181357 0.000531 44.6
"SNP_FB_0250495" "chr11B" 84.615 39 6 0 7 45 3449636 3449598 0.000531 44.6
"SNP_FB_0250495" "chr11B" 93.103 29 2 0 7 35 31951953 31951925 0.000531 44.6
"SNP_FB_0250495" "chr11B" 81.818 44 8 0 1 44 37879683 37879726 0.000531 44.6
"SNP_FB_0250495" "chr11B" 90.323 31 3 0 1 31 22089505 22089535 0.002 43.7
"SNP_FB_0250495" "chr11B" 79.167 48 10 0 1 48 1593870 1593823 0.002 42.8
"SNP_FB_0250495" "chr11B" 79.167 48 10 0 1 48 4667925 4667878 0.002 42.8
"SNP_FB_0250495" "chr11B" 81.395 43 8 0 6 48 37148034 37147992 0.002 42.8
"SNP_FB_0250495" "chr11B" 85.714 35 5 0 14 48 37879668 37879702 0.006 41.9
"SNP_FB_0250495" "chr11B" 80.952 42 8 0 7 48 833180 833139 0.006 41
"SNP_FB_0250495" "chr11B" 80.952 42 8 0 7 48 4668065 4668024 0.006 41
"SNP_FB_0250495" "chr11B" 80.952 42 8 0 7 48 11392516 11392475 0.006 41
"SNP_FB_0250495" "chr11B" 92.593 27 2 0 9 35 20741089 20741115 0.006 41
"SNP_FB_0250495" "chr11B" 79.592 49 9 1 1 48 31293241 31293289 0.006 41
"SNP_FB_0250495" "chr11B" 87.5 32 4 0 1 32 31293284 31293315 0.006 41
"SNP_FB_0250495" "chr11B" 79.545 44 9 0 1 44 833082 833039 0.023 40.1
"SNP_FB_0250495" "chr11B" 89.655 29 3 0 7 35 3181469 3181441 0.023 40.1
"SNP_FB_0250495" "chr11B" 85.294 34 5 0 1 34 4667883 4667850 0.023 40.1
"SNP_FB_0250495" "chr11B" 89.655 29 3 0 7 35 20750198 20750226 0.023 40.1
"SNP_FB_0250495" "chr11B" 89.655 29 3 0 7 35 20750279 20750307 0.023 40.1
"SNP_FB_0250495" "chr11B" 77.551 49 11 0 1 49 22089477 22089525 0.023 40.1
"SNP_FB_0250495" "chr11B" 89.655 29 3 0 7 35 34612711 34612683 0.023 40.1
"SNP_FB_0250495" "chr11B" 89.655 29 3 0 7 35 34612908 34612880 0.023 40.1
"SNP_FB_0250495" "chr11B" 83.333 36 6 0 13 48 833041 833006 0.023 39.2
"SNP_FB_0250495" "chr11B" 79.167 48 9 1 1 47 1192317 1192364 0.023 39.2
"SNP_FB_0250495" "chr11B" 87.097 31 4 0 1 31 4667813 4667783 0.023 39.2
"SNP_FB_0250495" "chr11B" 87.097 31 4 0 1 31 8816831 8816801 0.023 39.2
"SNP_FB_0250495" "chr11B" 87.097 31 4 0 1 31 11117546 11117516 0.023 39.2
"SNP_FB_0250495" "chr11B" 87.097 31 4 0 1 31 11392224 11392194 0.023 39.2
"SNP_FB_0250495" "chr11B" 87.097 31 4 0 1 31 17815339 17815309 0.023 39.2
"SNP_FB_0250495" "chr11B" 83.333 36 6 0 1 36 35008923 35008888 0.023 39.2
"SNP_FB_0250495" "chr11B" 89.286 28 3 0 9 36 8152427 8152400 0.079 38.3
"SNP_FB_0250495" "chr11B" 79.07 43 9 0 6 48 11117653 11117611 0.079 38.3
"SNP_FB_0250495" "chr11B" 77.083 48 11 0 1 48 11323122 11323075 0.079 38.3
"SNP_FB_0250495" "chr11B" 90 30 2 1 1 30 22089464 22089492 0.079 38.3
"SNP_FB_0250495" "chr11B" 100 20 0 0 1 20 1192261 1192280 0.079 37.4
"SNP_FB_0250495" "chr11B" 82.857 35 6 0 1 35 1594012 1593978 0.079 37.4
"SNP_FB_0250495" "chr11B" 86.667 30 4 0 7 36 3181511 3181482 0.079 37.4
"SNP_FB_0250495" "chr11B" 86.667 30 4 0 7 36 5367810 5367781 0.079 37.4
"SNP_FB_0250495" "chr11B" 82.857 35 6 0 1 35 11323206 11323172 0.079 37.4
"SNP_FB_0250495" "chr11B" 92 25 2 0 24 48 11392465 11392441 0.079 37.4
"SNP_FB_0250495" "chr11B" 80 40 8 0 9 48 31293103 31293142 0.079 37.4
"SNP_FB_0250495" "chr11B" 82.857 35 6 0 14 48 35009022 35008988 0.079 37.4
"SNP_FB_0250495" "chr11B" 92 25 2 0 24 48 35799147 35799123 0.079 37.4
"SNP_FB_0250495" "chr11B" 80 40 8 0 9 48 35799196 35799157 0.079 37.4
"SNP_FB_0250495" "chr11B" 86.667 30 4 0 6 35 36076196 36076167 0.079 37.4
"SNP_FB_0250495" "chr11B" 82.857 35 6 0 1 35 37147997 37147963 0.079 37.4
"SNP_FB_0250495" "chr11B" 78.571 42 9 0 7 48 1192205 1192246 0.28 36.5
"SNP_FB_0250495" "chr11B" 88.889 27 3 0 22 48 3449705 3449679 0.28 36.5
"SNP_FB_0250495" "chr11B" 78.571 42 9 0 7 48 27306678 27306719 0.28 36.5
"SNP_FB_0250495" "chr11B" 76.596 47 11 0 1 47 35009049 35009003 0.28 36.5
"SNP_FB_0250495" "chr11B" 88.889 27 3 0 9 35 36076308 36076282 0.28 36.5
"SNP_FB_0250495" "chr11B" 88.889 27 3 0 22 48 37879563 37879589 0.28 36.5
"SNP_FB_0250495" "chr11B" 88.889 27 3 0 22 48 37955446 37955472 0.28 36.5
"SNP_FB_0250495" "chr11B" 86.207 29 4 0 7 35 8152303 8152275 0.28 35.6
"SNP_FB_0250495" "chr11B" 86.207 29 4 0 7 35 28079102 28079074 0.28 35.6
"SNP_FB_0250495" "chr11B" 87.097 31 3 1 7 36 34433328 34433358 0.28 35.6
"SNP_FB_0250495" "chr11B" 86.207 29 4 0 7 35 34433452 34433480 0.28 35.6
"SNP_FB_0250495" "chr11B" 87.097 31 3 1 7 36 34440928 34440958 0.28 35.6
"SNP_FB_0250495" "chr11B" 86.207 29 4 0 7 35 34441052 34441080 0.28 35.6
"SNP_FB_0250495" "chr11B" 87.097 31 3 1 7 36 34612835 34612805 0.28 35.6
"SNP_FB_0250495" "chr11B" 77.778 45 8 1 1 45 11392460 11392418 0.96 34.6
"SNP_FB_0250495" "chr11B" 83.871 31 5 0 15 45 14866702 14866732 0.96 34.6
"SNP_FB_0250495" "chr11B" 80 45 7 2 1 44 17815395 17815352 0.96 34.6
"SNP_FB_0250495" "chr11B" 88.462 26 3 0 22 47 24618884 24618909 0.96 34.6
"SNP_FB_0250495" "chr11B" 88.462 26 3 0 22 47 37955404 37955429 0.96 34.6
"SNP_FB_0250495" "chr11B" 91.304 23 2 0 13 35 5367761 5367739 0.96 33.7
"SNP_FB_0250495" "chr11B" 80 35 7 0 14 48 1593970 1593936 3.4 32.8
"SNP_FB_0250495" "chr11B" 75.556 45 11 0 1 45 5367759 5367715 3.4 32.8
"SNP_FB_0250495" "chr11B" 83.333 30 5 0 6 35 5367884 5367855 3.4 32.8
"SNP_FB_0250495" "chr11B" 83.333 30 5 0 10 39 6002823 6002794 3.4 32.8
"SNP_FB_0250495" "chr11B" 88 25 3 0 24 48 8476267 8476291 3.4 32.8
"SNP_FB_0250495" "chr11B" 95 20 1 0 1 20 8476272 8476291 3.4 32.8
"SNP_FB_0250495" "chr11B" 95 20 1 0 1 20 14765089 14765070 3.4 32.8
"SNP_FB_0250495" "chr11B" 95 20 1 0 1 20 35799142 35799123 3.4 32.8
"SNP_FB_0250495" "chr11B" 80 35 7 0 1 35 37879626 37879660 3.4 32.8
"SNP_FB_0250495" "chr11B" 85.185 27 4 0 22 48 4667974 4667948 3.4 31.9
"SNP_FB_0250495" "chr11B" 77.273 44 9 1 1 44 13738932 13738974 3.4 31.9
"SNP_FB_0250495" "chr11B" 85.185 27 4 0 22 48 17815549 17815523 3.4 31.9
"SNP_FB_0250495" "chr11B" 85.185 27 4 0 22 48 24619038 24619064 3.4 31.9
"SNP_FB_0250495" "chr11B" 78.261 46 8 2 1 45 27306734 27306778 3.4 31.9
"SNP_FB_0250495" "chr11B" 85.185 27 4 0 7 33 28079184 28079158 3.4 31.9
"SNP_FB_0250495" "chr11B" 90.909 22 2 0 14 35 34612785 34612764 3.4 31.9
"SNP_FB_0250495" "chr13B" 96 50 2 0 1 50 17334946 17334995 2.11e-15 82.4
"SNP_FB_0250495" "chr13B" 89.583 48 5 0 3 50 17556347 17556300 5.67e-10 65.3
"SNP_FB_0250495" "chr13B" 91.111 45 4 0 1 45 17334862 17334906 5.67e-10 64.4
"SNP_FB_0250495" "chr13B" 92.857 42 3 0 9 50 13120938 13120897 1.98e-09 63.5
"SNP_FB_0250495" "chr13B" 87.5 48 6 0 1 48 1895948 1895901 6.91e-09 60.8
"SNP_FB_0250495" "chr13B" 87.5 48 6 0 1 48 3936319 3936272 6.91e-09 60.8
"SNP_FB_0250495" "chr13B" 85.417 48 7 0 1 48 12290394 12290347 2.94e-07 56.3
"SNP_FB_0250495" "chr13B" 86.667 45 6 0 1 45 5446706 5446662 2.94e-07 55.4
"SNP_FB_0250495" "chr13B" 85.106 47 7 0 1 47 17334890 17334936 1.03e-06 54.5
"SNP_FB_0250495" "chr13B" 85.417 48 6 1 1 47 13120989 13120942 3.58e-06 52.7
"SNP_FB_0250495" "chr13B" 83.333 48 8 0 1 48 3936177 3936130 3.58e-06 51.8
"SNP_FB_0250495" "chr13B" 83.333 48 8 0 1 48 6042963 6043010 3.58e-06 51.8
"SNP_FB_0250495" "chr13B" 83.333 48 8 0 1 48 14914664 14914711 3.58e-06 51.8
"SNP_FB_0250495" "chr13B" 84.444 45 7 0 1 45 13121017 13120973 1.25e-05 50.9
"SNP_FB_0250495" "chr13B" 91.176 34 3 0 1 34 12290282 12290249 4.36e-05 49.1
"SNP_FB_0250495" "chr13B" 96.552 29 1 0 7 35 20582608 20582636 4.36e-05 49.1
"SNP_FB_0250495" "chr13B" 81.25 48 9 0 1 48 17334904 17334951 0.000152 47.3
"SNP_FB_0250495" "chr13B" 81.25 48 9 0 1 48 17334918 17334965 0.000152 47.3
"SNP_FB_0250495" "chr13B" 93.333 30 2 0 7 36 804987 805016 0.000152 46.4
"SNP_FB_0250495" "chr13B" 83.333 42 7 0 6 47 1895971 1895930 0.000531 45.5
"SNP_FB_0250495" "chr13B" 96.296 27 1 0 9 35 14986028 14986002 0.000531 45.5
"SNP_FB_0250495" "chr13B" 93.103 29 2 0 7 35 805029 805057 0.000531 44.6
"SNP_FB_0250495" "chr13B" 88.235 34 4 0 1 34 13120932 13120899 0.000531 44.6
"SNP_FB_0250495" "chr13B" 85.366 41 5 1 6 45 14914640 14914680 0.000531 44.6
"SNP_FB_0250495" "chr13B" 81.395 43 8 0 6 48 3115657 3115615 0.002 42.8
"SNP_FB_0250495" "chr13B" 80.952 42 8 0 7 48 13121129 13121088 0.006 41
"SNP_FB_0250495" "chr13B" 79.545 44 9 0 1 44 3936248 3936205 0.023 40.1
"SNP_FB_0250495" "chr13B" 82.927 41 6 1 6 45 6042939 6042979 0.023 40.1
"SNP_FB_0250495" "chr13B" 89.655 29 3 0 7 35 16990129 16990101 0.023 40.1
"SNP_FB_0250495" "chr13B" 82.927 41 6 1 7 46 16990245 16990205 0.023 40.1
"SNP_FB_0250495" "chr13B" 89.655 29 3 0 7 35 20582650 20582678 0.023 40.1
"SNP_FB_0250495" "chr13B" 89.655 29 3 0 7 35 39287460 39287488 0.023 40.1
"SNP_FB_0250495" "chr13B" 89.655 29 3 0 7 35 39287660 39287688 0.023 40.1
"SNP_FB_0250495" "chr13B" 92.308 26 2 0 23 48 3936254 3936229 0.023 39.2
"SNP_FB_0250495" "chr13B" 77.083 48 11 0 1 48 3113945 3113898 0.079 38.3
"SNP_FB_0250495" "chr13B" 79.07 43 9 0 6 48 8335126 8335084 0.079 38.3
"SNP_FB_0250495" "chr13B" 82.857 35 6 0 14 48 1896047 1896013 0.079 37.4
"SNP_FB_0250495" "chr13B" 100 20 0 0 1 20 3113833 3113814 0.079 37.4
"SNP_FB_0250495" "chr13B" 82.857 35 6 0 1 35 5221908 5221942 0.079 37.4
"SNP_FB_0250495" "chr13B" 82.857 35 6 0 14 48 5446650 5446616 0.079 37.4
"SNP_FB_0250495" "chr13B" 88.889 27 3 0 16 42 6613083 6613109 0.28 36.5
"SNP_FB_0250495" "chr13B" 77.551 49 10 1 1 48 13120975 13120927 0.28 36.5
"SNP_FB_0250495" "chr13B" 78.571 42 9 0 7 48 17334786 17334827 0.28 36.5
"SNP_FB_0250495" "chr13B" 88.889 27 3 0 7 33 20582692 20582718 0.28 36.5
"SNP_FB_0250495" "chr13B" 86.207 29 4 0 7 35 805113 805141 0.28 35.6
"SNP_FB_0250495" "chr13B" 91.667 24 2 0 22 45 3936184 3936161 0.28 35.6
"SNP_FB_0250495" "chr13B" 86.207 29 4 0 7 35 4052051 4052079 0.28 35.6
"SNP_FB_0250495" "chr13B" 86.207 29 4 0 7 35 14985914 14985886 0.28 35.6
"SNP_FB_0250495" "chr13B" 86.207 29 4 0 7 35 16233536 16233508 0.28 35.6
"SNP_FB_0250495" "chr13B" 87.097 31 3 1 7 36 16990172 16990142 0.28 35.6
"SNP_FB_0250495" "chr13B" 83.871 31 5 0 1 31 17335030 17335060 0.96 34.6
"SNP_FB_0250495" "chr13B" 78.947 38 8 0 2 39 6613001 6613038 0.96 33.7
"SNP_FB_0250495" "chr13B" 75 48 12 0 1 48 14914523 14914570 0.96 33.7
"SNP_FB_0250495" "chr13B" 85.714 28 4 0 8 35 16233665 16233638 0.96 33.7
"SNP_FB_0250495" "chr13B" 81.081 37 5 1 15 49 38515118 38515154 0.96 33.7
"SNP_FB_0250495" "chr13B" 95 20 1 0 1 20 1896130 1896111 3.4 32.8
"SNP_FB_0250495" "chr13B" 80 35 7 0 1 35 3115634 3115600 3.4 32.8
"SNP_FB_0250495" "chr13B" 80 35 7 0 1 35 5222030 5222064 3.4 32.8
"SNP_FB_0250495" "chr13B" 95 20 1 0 1 20 8335103 8335084 3.4 32.8
"SNP_FB_0250495" "chr13B" 88 25 3 0 8 32 23228953 23228977 3.4 32.8
"SNP_FB_0250495" "chr13B" 85.185 27 4 0 9 35 16990043 16990017 3.4 31.9
"SNP_FB_0250495" "chr13B" 85.185 27 4 0 9 35 39287578 39287604 3.4 31.9
"SNP_FB_0250495" "chr2B" 95.833 48 2 0 1 48 7052018 7052065 2.58e-14 78.8
"SNP_FB_0250495" "chr2B" 92.157 51 3 1 1 50 7711833 7711783 3.82e-12 71.6
"SNP_FB_0250495" "chr2B" 91.667 48 4 0 1 48 8363070 8363023 1.33e-11 69.8
"SNP_FB_0250495" "chr2B" 91.667 48 4 0 1 48 8363210 8363163 1.33e-11 69.8
"SNP_FB_0250495" "chr2B" 89.583 48 5 0 1 48 3720803 3720756 5.67e-10 65.3
"SNP_FB_0250495" "chr2B" 89.583 48 5 0 1 48 8363042 8362995 5.67e-10 65.3
"SNP_FB_0250495" "chr2B" 89.583 48 5 0 1 48 28197002 28197049 5.67e-10 65.3
"SNP_FB_0250495" "chr2B" 92.857 42 3 0 9 50 4906655 4906614 1.98e-09 63.5
"SNP_FB_0250495" "chr2B" 89.362 47 5 0 1 47 30672424 30672378 1.98e-09 63.5
"SNP_FB_0250495" "chr2B" 92.857 42 3 0 9 50 32475732 32475773 1.98e-09 63.5
"SNP_FB_0250495" "chr2B" 87.5 48 6 0 1 48 4906748 4906701 6.91e-09 60.8
"SNP_FB_0250495" "chr2B" 87.5 48 6 0 1 48 5801408 5801361 6.91e-09 60.8
"SNP_FB_0250495" "chr2B" 87.5 48 6 0 1 48 12289277 12289230 6.91e-09 60.8
"SNP_FB_0250495" "chr2B" 87.5 48 6 0 1 48 32825193 32825146 6.91e-09 60.8
"SNP_FB_0250495" "chr2B" 87.5 48 6 0 1 48 35498461 35498508 6.91e-09 60.8
"SNP_FB_0250495" "chr2B" 87.5 48 6 0 1 48 35498617 35498664 6.91e-09 60.8
"SNP_FB_0250495" "chr2B" 90.476 42 4 0 9 50 3962184 3962225 2.41e-08 59
"SNP_FB_0250495" "chr2B" 90.476 42 4 0 3 44 4906718 4906677 2.41e-08 59
"SNP_FB_0250495" "chr2B" 88.636 44 5 0 1 44 4131130 4131173 8.42e-08 58.1
"SNP_FB_0250495" "chr2B" 85.417 48 7 0 1 48 283664 283617 2.94e-07 56.3
"SNP_FB_0250495" "chr2B" 85.417 48 7 0 1 48 283820 283773 2.94e-07 56.3
"SNP_FB_0250495" "chr2B" 85.417 48 7 0 1 48 3720959 3720912 2.94e-07 56.3
"SNP_FB_0250495" "chr2B" 85.417 48 7 0 1 48 7705429 7705382 2.94e-07 56.3
"SNP_FB_0250495" "chr2B" 85.417 48 7 0 1 48 7711931 7711884 2.94e-07 56.3
"SNP_FB_0250495" "chr2B" 85.417 48 7 0 1 48 8363084 8363037 2.94e-07 56.3
"SNP_FB_0250495" "chr2B" 85.417 48 7 0 1 48 8363182 8363135 2.94e-07 56.3
"SNP_FB_0250495" "chr2B" 85.417 48 7 0 1 48 8363238 8363191 2.94e-07 56.3
"SNP_FB_0250495" "chr2B" 85.417 48 7 0 1 48 19229840 19229887 2.94e-07 56.3
"SNP_FB_0250495" "chr2B" 85.417 48 7 0 1 48 19229996 19230043 2.94e-07 56.3
"SNP_FB_0250495" "chr2B" 85.417 48 7 0 1 48 20300198 20300151 2.94e-07 56.3
"SNP_FB_0250495" "chr2B" 85.417 48 7 0 1 48 28334870 28334917 2.94e-07 56.3
"SNP_FB_0250495" "chr2B" 92.105 38 3 0 1 38 32852679 32852716 2.94e-07 56.3
"SNP_FB_0250495" "chr2B" 84 50 8 0 1 50 34796261 34796212 2.94e-07 55.4
"SNP_FB_0250495" "chr2B" 94.118 34 2 0 1 34 13702252 13702285 1.03e-06 53.6
"SNP_FB_0250495" "chr2B" 83.333 48 8 0 1 48 8362958 8362911 3.58e-06 51.8
"SNP_FB_0250495" "chr2B" 83.333 48 8 0 1 48 8363098 8363051 3.58e-06 51.8
"SNP_FB_0250495" "chr2B" 83.333 48 8 0 1 48 18461967 18461920 3.58e-06 51.8
"SNP_FB_0250495" "chr2B" 83.333 48 8 0 1 48 18717607 18717560 3.58e-06 51.8
"SNP_FB_0250495" "chr2B" 86.047 43 6 0 3 45 29671171 29671213 3.58e-06 51.8
"SNP_FB_0250495" "chr2B" 83.333 48 8 0 1 48 32852459 32852506 3.58e-06 51.8
"SNP_FB_0250495" "chr2B" 91.429 35 3 0 9 43 4906754 4906720 1.25e-05 50.9
"SNP_FB_0250495" "chr2B" 84.314 51 5 2 1 48 6274880 6274930 1.25e-05 50.9
"SNP_FB_0250495" "chr2B" 91.429 35 3 0 1 35 8363154 8363120 1.25e-05 50.9
"SNP_FB_0250495" "chr2B" 84.444 45 7 0 1 45 28196846 28196890 1.25e-05 50.9
"SNP_FB_0250495" "chr2B" 85.714 42 6 0 6 47 19229973 19230014 1.25e-05 50
"SNP_FB_0250495" "chr2B" 87.805 41 4 1 6 46 3968605 3968644 4.36e-05 49.1
"SNP_FB_0250495" "chr2B" 82.353 51 8 1 1 50 4131173 4131223 4.36e-05 49.1
"SNP_FB_0250495" "chr2B" 91.176 34 3 0 1 34 32475738 32475771 4.36e-05 49.1
"SNP_FB_0250495" "chr2B" 83.333 48 6 1 1 48 32913317 32913272 4.36e-05 49.1
"SNP_FB_0250495" "chr2B" 93.548 31 2 0 1 31 7052102 7052132 4.36e-05 48.2
"SNP_FB_0250495" "chr2B" 93.548 31 2 0 1 31 8469084 8469054 4.36e-05 48.2
"SNP_FB_0250495" "chr2B" 81.633 49 5 1 1 45 28334824 28334872 4.36e-05 48.2
"SNP_FB_0250495" "chr2B" 81.25 48 9 0 1 48 3962162 3962209 0.000152 47.3
"SNP_FB_0250495" "chr2B" 81.25 48 9 0 1 48 7705513 7705466 0.000152 47.3
"SNP_FB_0250495" "chr2B" 83.721 43 7 0 6 48 8363261 8363219 0.000152 47.3
"SNP_FB_0250495" "chr2B" 81.25 48 9 0 1 48 13702238 13702285 0.000152 47.3
"SNP_FB_0250495" "chr2B" 83.721 43 7 0 6 48 23681835 23681877 0.000152 47.3
"SNP_FB_0250495" "chr2B" 81.25 48 9 0 1 48 32467007 32467054 0.000152 47.3
"SNP_FB_0250495" "chr2B" 85 40 6 0 6 45 5801289 5801250 0.000152 46.4
"SNP_FB_0250495" "chr2B" 85 40 6 0 6 45 7705452 7705413 0.000152 46.4
"SNP_FB_0250495" "chr2B" 82.222 45 8 0 1 45 7711917 7711873 0.000152 46.4
"SNP_FB_0250495" "chr2B" 88.571 35 4 0 1 35 8363014 8362980 0.000152 46.4
"SNP_FB_0250495" "chr2B" 85 40 6 0 9 48 8363244 8363205 0.000152 46.4
"SNP_FB_0250495" "chr2B" 85 40 6 0 6 45 12289144 12289105 0.000152 46.4
"SNP_FB_0250495" "chr2B" 85 40 6 0 6 45 28196979 28197018 0.000152 46.4
"SNP_FB_0250495" "chr2B" 93.333 30 2 0 6 35 28334665 28334694 0.000152 46.4
"SNP_FB_0250495" "chr2B" 88.571 35 4 0 1 35 32913249 32913215 0.000152 46.4
"SNP_FB_0250495" "chr2B" 85 40 6 0 6 45 35498594 35498633 0.000152 46.4
"SNP_FB_0250495" "chr2B" 83.333 42 7 0 7 48 4131018 4131059 0.000531 45.5
"SNP_FB_0250495" "chr2B" 81.633 49 8 1 1 48 19229911 19229959 0.000531 45.5
"SNP_FB_0250495" "chr2B" 83.333 42 7 0 1 42 23682123 23682164 0.000531 45.5
"SNP_FB_0250495" "chr2B" 83.333 42 7 0 7 48 34201283 34201242 0.000531 45.5
"SNP_FB_0250495" "chr2B" 81.818 44 8 0 1 44 283749 283706 0.000531 44.6
"SNP_FB_0250495" "chr2B" 81.818 44 8 0 1 44 3720888 3720845 0.000531 44.6
"SNP_FB_0250495" "chr2B" 76.786 56 7 1 1 50 4205997 4206052 0.000531 44.6
"SNP_FB_0250495" "chr2B" 88.235 34 4 0 1 34 4906649 4906616 0.000531 44.6
"SNP_FB_0250495" "chr2B" 93.103 29 2 0 7 35 6415343 6415371 0.000531 44.6
"SNP_FB_0250495" "chr2B" 84.615 39 6 0 9 47 18717627 18717589 0.000531 44.6
"SNP_FB_0250495" "chr2B" 93.103 29 2 0 7 35 28909729 28909701 0.000531 44.6
"SNP_FB_0250495" "chr2B" 93.103 29 2 0 7 35 30398277 30398249 0.000531 44.6
"SNP_FB_0250495" "chr2B" 83.333 48 6 2 1 48 32825317 32825272 0.000531 44.6
"SNP_FB_0250495" "chr2B" 90.323 31 3 0 1 31 8362729 8362699 0.002 43.7
"SNP_FB_0250495" "chr2B" 86.842 38 4 1 1 38 8362930 8362894 0.002 43.7
"SNP_FB_0250495" "chr2B" 80.851 47 6 1 1 44 30672368 30672322 0.002 43.7
"SNP_FB_0250495" "chr2B" 90.323 31 3 0 1 31 32475808 32475838 0.002 43.7
"SNP_FB_0250495" "chr2B" 81.25 48 8 1 1 48 34796107 34796061 0.002 43.7
"SNP_FB_0250495" "chr2B" 80.435 46 5 1 7 48 6415125 6415170 0.002 42.8
"SNP_FB_0250495" "chr2B" 82.222 45 7 1 6 49 18462117 18462073 0.002 42.8
"SNP_FB_0250495" "chr2B" 81.395 43 8 0 6 48 29671160 29671202 0.002 42.8
"SNP_FB_0250495" "chr2B" 79.167 48 10 0 1 48 29671197 29671244 0.002 42.8
"SNP_FB_0250495" "chr2B" 79.167 48 10 0 1 48 30672396 30672349 0.002 42.8
"SNP_FB_0250495" "chr2B" 81.395 43 8 0 6 48 32913258 32913216 0.002 42.8
"SNP_FB_0250495" "chr2B" 85.714 35 5 0 14 48 283764 283730 0.006 41.9
"SNP_FB_0250495" "chr2B" 85.714 35 5 0 14 48 3720903 3720869 0.006 41.9
"SNP_FB_0250495" "chr2B" 80 45 9 0 1 45 7711945 7711901 0.006 41.9
"SNP_FB_0250495" "chr2B" 85.714 35 5 0 14 48 19229896 19229930 0.006 41.9
"SNP_FB_0250495" "chr2B" 82.5 40 7 0 6 45 32910511 32910472 0.006 41.9
"SNP_FB_0250495" "chr2B" 85.714 35 5 0 14 48 35498517 35498551 0.006 41.9
"SNP_FB_0250495" "chr2B" 80.952 42 8 0 7 48 3962021 3962062 0.006 41
"SNP_FB_0250495" "chr2B" 79.592 49 9 1 1 48 3962147 3962195 0.006 41
"SNP_FB_0250495" "chr2B" 79.592 49 9 1 1 48 4131158 4131206 0.006 41
"SNP_FB_0250495" "chr2B" 92.593 27 2 0 22 48 5801287 5801261 0.006 41
"SNP_FB_0250495" "chr2B" 92.593 27 2 0 22 48 12289142 12289116 0.006 41
"SNP_FB_0250495" "chr2B" 92.593 27 2 0 22 48 28334667 28334693 0.006 41
"SNP_FB_0250495" "chr2B" 80 45 5 1 1 45 28334786 28334826 0.006 41
"SNP_FB_0250495" "chr2B" 80.952 42 8 0 7 48 30672536 30672495 0.006 41
"SNP_FB_0250495" "chr2B" 92.593 27 2 0 22 48 32825256 32825230 0.006 41
"SNP_FB_0250495" "chr2B" 92.593 27 2 0 7 33 38619287 38619313 0.006 41
"SNP_FB_0250495" "chr2B" 85.294 34 5 0 1 34 3962190 3962223 0.023 40.1
"SNP_FB_0250495" "chr2B" 89.655 29 3 0 7 35 3968522 3968550 0.023 40.1
"SNP_FB_0250495" "chr2B" 89.655 29 3 0 7 35 4766558 4766586 0.023 40.1
"SNP_FB_0250495" "chr2B" 89.655 29 3 0 7 35 4766673 4766701 0.023 40.1
"SNP_FB_0250495" "chr2B" 89.655 29 3 0 7 35 4766757 4766785 0.023 40.1
"SNP_FB_0250495" "chr2B" 95.833 24 1 0 1 24 7711748 7711725 0.023 40.1
"SNP_FB_0250495" "chr2B" 85.294 34 5 0 14 47 32910552 32910519 0.023 40.1
"SNP_FB_0250495" "chr2B" 95.833 24 1 0 1 24 34201172 34201149 0.023 40.1
"SNP_FB_0250495" "chr2B" 79.545 44 9 0 1 44 35498532 35498575 0.023 40.1
"SNP_FB_0250495" "chr2B" 100 21 0 0 1 21 32467035 32467055 0.023 39.2
"SNP_FB_0250495" "chr2B" 75.926 54 4 2 1 48 33002607 33002657 0.023 39.2
"SNP_FB_0250495" "chr2B" 81.579 38 7 0 8 45 283685 283648 0.079 38.3
"SNP_FB_0250495" "chr2B" 90 30 2 1 7 35 28909814 28909785 0.079 38.3
"SNP_FB_0250495" "chr2B" 86.667 30 4 0 6 35 3968406 3968435 0.079 37.4
"SNP_FB_0250495" "chr2B" 92 25 2 0 24 48 4906809 4906785 0.079 37.4
"SNP_FB_0250495" "chr2B" 82.857 35 6 0 1 35 5801394 5801360 0.079 37.4
"SNP_FB_0250495" "chr2B" 92 25 2 0 24 48 7051957 7051981 0.079 37.4
"SNP_FB_0250495" "chr2B" 92 25 2 0 24 48 8469187 8469163 0.079 37.4
"SNP_FB_0250495" "chr2B" 82.857 35 6 0 14 48 12289221 12289187 0.079 37.4
"SNP_FB_0250495" "chr2B" 82.857 35 6 0 1 35 12289263 12289229 0.079 37.4
"SNP_FB_0250495" "chr2B" 77.778 45 10 0 1 45 13702196 13702240 0.079 37.4
"SNP_FB_0250495" "chr2B" 82.857 35 6 0 1 35 19229854 19229888 0.079 37.4
"SNP_FB_0250495" "chr2B" 82.857 35 6 0 1 35 20300268 20300234 0.079 37.4
"SNP_FB_0250495" "chr2B" 82.857 35 6 0 1 35 23681858 23681892 0.079 37.4
"SNP_FB_0250495" "chr2B" 82.857 35 6 0 14 48 28196902 28196936 0.079 37.4
"SNP_FB_0250495" "chr2B" 92 25 2 0 24 48 30672485 30672461 0.079 37.4
"SNP_FB_0250495" "chr2B" 80 40 8 0 6 45 32466984 32467023 0.079 37.4
"SNP_FB_0250495" "chr2B" 92 25 2 0 24 48 32520644 32520620 0.079 37.4
"SNP_FB_0250495" "chr2B" 80 40 8 0 6 45 32825216 32825177 0.079 37.4
"SNP_FB_0250495" "chr2B" 82.857 35 6 0 1 35 35498475 35498509 0.079 37.4
"SNP_FB_0250495" "chr2B" 88.889 27 3 0 22 48 283869 283843 0.28 36.5
"SNP_FB_0250495" "chr2B" 76.596 47 11 0 1 47 4906804 4906758 0.28 36.5
"SNP_FB_0250495" "chr2B" 78.571 42 9 0 7 48 4906860 4906819 0.28 36.5
"SNP_FB_0250495" "chr2B" 84.375 32 5 0 14 45 5801352 5801321 0.28 36.5
"SNP_FB_0250495" "chr2B" 78.571 42 9 0 7 48 7712043 7712002 0.28 36.5
"SNP_FB_0250495" "chr2B" 88.889 27 3 0 22 48 8469147 8469121 0.28 36.5
"SNP_FB_0250495" "chr2B" 78.571 42 9 0 7 48 8469238 8469197 0.28 36.5
"SNP_FB_0250495" "chr2B" 84.375 32 5 0 14 45 9389425 9389394 0.28 36.5
"SNP_FB_0250495" "chr2B" 88.889 27 3 0 22 48 18462157 18462131 0.28 36.5
"SNP_FB_0250495" "chr2B" 88.889 27 3 0 22 48 19229791 19229817 0.28 36.5
"SNP_FB_0250495" "chr2B" 78.571 42 9 0 7 48 32466895 32466936 0.28 36.5
"SNP_FB_0250495" "chr2B" 88.889 27 3 0 22 48 34798492 34798466 0.28 36.5
"SNP_FB_0250495" "chr2B" 88.889 27 3 0 22 48 35498412 35498438 0.28 36.5
"SNP_FB_0250495" "chr2B" 86.207 29 4 0 7 35 6415259 6415287 0.28 35.6
"SNP_FB_0250495" "chr2B" 86.207 29 4 0 7 35 30398361 30398333 0.28 35.6
"SNP_FB_0250495" "chr2B" 86.207 29 4 0 7 35 30965502 30965530 0.28 35.6
"SNP_FB_0250495" "chr2B" 86.207 29 4 0 7 35 31040075 31040103 0.28 35.6
"SNP_FB_0250495" "chr2B" 86.207 29 4 0 7 35 31659311 31659339 0.28 35.6
"SNP_FB_0250495" "chr2B" 81.395 43 6 2 7 48 32910615 32910574 0.28 35.6
"SNP_FB_0250495" "chr2B" 80 45 7 2 1 44 8469140 8469097 0.96 34.6
"SNP_FB_0250495" "chr2B" 88.462 26 3 0 7 32 23091983 23091958 0.96 34.6
"SNP_FB_0250495" "chr2B" 88.462 26 3 0 7 32 23624023 23623998 0.96 34.6
"SNP_FB_0250495" "chr2B" 88.462 26 3 0 1 26 33002693 33002718 0.96 34.6
"SNP_FB_0250495" "chr2B" 88.462 26 3 0 23 48 34796197 34796172 0.96 34.6
"SNP_FB_0250495" "chr2B" 85.714 28 4 0 8 35 30965305 30965332 0.96 33.7
"SNP_FB_0250495" "chr2B" 78.571 42 7 1 7 48 32520691 32520652 0.96 33.7
"SNP_FB_0250495" "chr2B" 80 35 7 0 1 35 3720945 3720911 3.4 32.8
"SNP_FB_0250495" "chr2B" 80 35 7 0 14 48 6274809 6274843 3.4 32.8
"SNP_FB_0250495" "chr2B" 95 20 1 0 1 20 7051962 7051981 3.4 32.8
"SNP_FB_0250495" "chr2B" 80 35 7 0 1 35 7705569 7705535 3.4 32.8
"SNP_FB_0250495" "chr2B" 88 25 3 0 24 48 7711992 7711968 3.4 32.8
"SNP_FB_0250495" "chr2B" 95 20 1 0 1 20 7711987 7711968 3.4 32.8
"SNP_FB_0250495" "chr2B" 95 20 1 0 1 20 8469182 8469163 3.4 32.8
"SNP_FB_0250495" "chr2B" 80 35 7 0 1 35 18462093 18462059 3.4 32.8
"SNP_FB_0250495" "chr2B" 95 20 1 0 1 20 30672480 30672461 3.4 32.8
"SNP_FB_0250495" "chr2B" 80 35 7 0 14 48 32825222 32825188 3.4 32.8
"SNP_FB_0250495" "chr2B" 95 20 1 0 1 20 33002763 33002782 3.4 32.8
"SNP_FB_0250495" "chr2B" 95 20 1 0 1 20 34201228 34201209 3.4 32.8
"SNP_FB_0250495" "chr2B" 85.185 27 4 0 22 48 5230657 5230683 3.4 31.9
"SNP_FB_0250495" "chr2B" 85.185 27 4 0 22 48 6274859 6274885 3.4 31.9
"SNP_FB_0250495" "chr2B" 85.185 27 4 0 7 33 31506407 31506433 3.4 31.9
"SNP_FB_0250495" "chr10B" 94 50 3 0 1 50 24807887 24807838 8.99e-14 77.9
"SNP_FB_0250495" "chr10B" 89.583 48 5 0 1 48 5348367 5348414 5.67e-10 65.3
"SNP_FB_0250495" "chr10B" 89.583 48 5 0 1 48 5366277 5366324 5.67e-10 65.3
"SNP_FB_0250495" "chr10B" 89.583 48 5 0 1 48 20217840 20217887 5.67e-10 65.3
"SNP_FB_0250495" "chr10B" 89.583 48 5 0 1 48 20230260 20230307 5.67e-10 65.3
"SNP_FB_0250495" "chr10B" 89.583 48 5 0 1 48 28415746 28415699 5.67e-10 65.3
"SNP_FB_0250495" "chr10B" 91.111 45 4 0 1 45 24807971 24807927 5.67e-10 64.4
"SNP_FB_0250495" "chr10B" 92.857 42 3 0 9 50 24795605 24795646 1.98e-09 63.5
"SNP_FB_0250495" "chr10B" 90.909 44 4 0 1 44 5348395 5348438 1.98e-09 62.6
"SNP_FB_0250495" "chr10B" 90.909 44 4 0 1 44 5366305 5366348 1.98e-09 62.6
"SNP_FB_0250495" "chr10B" 87.5 48 6 0 1 48 10334140 10334093 6.91e-09 60.8
"SNP_FB_0250495" "chr10B" 87.5 48 6 0 1 48 10334282 10334235 6.91e-09 60.8
"SNP_FB_0250495" "chr10B" 87.5 48 6 0 1 48 21777271 21777224 6.91e-09 60.8
"SNP_FB_0250495" "chr10B" 87.5 48 6 0 1 48 22673227 22673274 6.91e-09 60.8
"SNP_FB_0250495" "chr10B" 87.5 48 6 0 1 48 30836514 30836467 6.91e-09 60.8
"SNP_FB_0250495" "chr10B" 87.5 48 6 0 1 48 35464915 35464962 6.91e-09 60.8
"SNP_FB_0250495" "chr10B" 87.5 48 6 0 1 48 39151703 39151750 6.91e-09 60.8
"SNP_FB_0250495" "chr10B" 87.5 48 6 0 1 48 39151859 39151906 6.91e-09 60.8
"SNP_FB_0250495" "chr10B" 88.889 45 5 0 1 45 26829530 26829486 2.41e-08 59.9
"SNP_FB_0250495" "chr10B" 90.476 42 4 0 9 50 5348460 5348501 2.41e-08 59
"SNP_FB_0250495" "chr10B" 90.476 42 4 0 9 50 5366370 5366411 2.41e-08 59
"SNP_FB_0250495" "chr10B" 97.059 34 1 0 1 34 16705211 16705178 8.42e-08 58.1
"SNP_FB_0250495" "chr10B" 88.636 44 5 0 1 44 23649087 23649130 8.42e-08 58.1
"SNP_FB_0250495" "chr10B" 88.636 44 5 0 1 44 35464975 35465018 8.42e-08 58.1
"SNP_FB_0250495" "chr10B" 90.698 43 3 1 9 50 20780351 20780309 8.42e-08 57.2
"SNP_FB_0250495" "chr10B" 90.698 43 3 1 9 50 23649152 23649194 8.42e-08 57.2
"SNP_FB_0250495" "chr10B" 85.417 48 7 0 1 48 819554 819507 2.94e-07 56.3
"SNP_FB_0250495" "chr10B" 85.417 48 7 0 1 48 21368907 21368860 2.94e-07 56.3
"SNP_FB_0250495" "chr10B" 85.417 48 7 0 1 48 22670020 22670067 2.94e-07 56.3
"SNP_FB_0250495" "chr10B" 85.417 48 7 0 1 48 37998737 37998690 2.94e-07 56.3
"SNP_FB_0250495" "chr10B" 85.417 48 7 0 1 48 37998765 37998718 2.94e-07 56.3
"SNP_FB_0250495" "chr10B" 84.783 46 7 0 1 46 24807943 24807898 3.58e-06 52.7
"SNP_FB_0250495" "chr10B" 87.805 41 5 0 8 48 37599745 37599785 3.58e-06 52.7
"SNP_FB_0250495" "chr10B" 87.805 41 5 0 8 48 37610995 37611035 3.58e-06 52.7
"SNP_FB_0250495" "chr10B" 88.372 43 4 1 6 48 37882871 37882830 3.58e-06 52.7
"SNP_FB_0250495" "chr10B" 86.047 43 6 0 1 43 504371 504329 3.58e-06 51.8
"SNP_FB_0250495" "chr10B" 83.333 48 8 0 1 48 16705225 16705178 3.58e-06 51.8
"SNP_FB_0250495" "chr10B" 86.047 43 6 0 1 43 35465060 35465102 3.58e-06 51.8
"SNP_FB_0250495" "chr10B" 81.25 48 0 1 1 48 36594162 36594200 1.25e-05 50.9
"SNP_FB_0250495" "chr10B" 85.417 48 4 2 1 47 37882835 37882790 1.25e-05 50
"SNP_FB_0250495" "chr10B" 84.091 44 7 0 1 44 20780416 20780373 4.36e-05 49.1
"SNP_FB_0250495" "chr10B" 84.091 44 7 0 1 44 37998677 37998634 4.36e-05 49.1
"SNP_FB_0250495" "chr10B" 84.091 44 7 0 1 44 39151774 39151817 4.36e-05 49.1
"SNP_FB_0250495" "chr10B" 83.333 48 7 1 1 47 24795554 24795601 4.36e-05 48.2
"SNP_FB_0250495" "chr10B" 93.548 31 2 0 1 31 36594755 36594785 4.36e-05 48.2
"SNP_FB_0250495" "chr10B" 81.25 48 9 0 1 48 5348438 5348485 0.000152 47.3
"SNP_FB_0250495" "chr10B" 81.25 48 9 0 1 48 5366348 5366395 0.000152 47.3
"SNP_FB_0250495" "chr10B" 81.25 48 9 0 1 48 20780373 20780326 0.000152 47.3
"SNP_FB_0250495" "chr10B" 81.25 48 9 0 1 48 23649130 23649177 0.000152 47.3
"SNP_FB_0250495" "chr10B" 81.25 48 9 0 1 48 24807929 24807882 0.000152 47.3
"SNP_FB_0250495" "chr10B" 81.25 48 9 0 1 48 28277985 28277938 0.000152 47.3
"SNP_FB_0250495" "chr10B" 83.721 43 7 0 1 43 30974832 30974874 0.000152 47.3
"SNP_FB_0250495" "chr10B" 85 40 6 0 6 45 504394 504355 0.000152 46.4
"SNP_FB_0250495" "chr10B" 100 25 0 0 1 25 5309601 5309625 0.000152 46.4
"SNP_FB_0250495" "chr10B" 100 25 0 0 1 25 5320703 5320727 0.000152 46.4
"SNP_FB_0250495" "chr10B" 85 40 6 0 6 45 10334163 10334124 0.000152 46.4
"SNP_FB_0250495" "chr10B" 85 40 6 0 6 45 30836537 30836498 0.000152 46.4
"SNP_FB_0250495" "chr10B" 85 40 6 0 6 45 39151836 39151875 0.000152 46.4
"SNP_FB_0250495" "chr10B" 96.296 27 1 0 22 48 11878325 11878351 0.000531 45.5
"SNP_FB_0250495" "chr10B" 96.296 27 1 0 22 48 11890387 11890413 0.000531 45.5
"SNP_FB_0250495" "chr10B" 83.333 42 7 0 7 48 16705337 16705296 0.000531 45.5
"SNP_FB_0250495" "chr10B" 83.333 42 7 0 7 48 20780528 20780487 0.000531 45.5
"SNP_FB_0250495" "chr10B" 83.333 42 7 0 7 48 23648975 23649016 0.000531 45.5
"SNP_FB_0250495" "chr10B" 83.333 42 7 0 7 48 36594064 36594105 0.000531 45.5
"SNP_FB_0250495" "chr10B" 88.235 34 4 0 1 34 5348466 5348499 0.000531 44.6
"SNP_FB_0250495" "chr10B" 88.235 34 4 0 1 34 5366376 5366409 0.000531 44.6
"SNP_FB_0250495" "chr10B" 88.235 34 4 0 1 34 24795611 24795644 0.000531 44.6
"SNP_FB_0250495" "chr10B" 100 23 0 0 26 48 5348308 5348330 0.002 42.8
"SNP_FB_0250495" "chr10B" 100 23 0 0 26 48 5366218 5366240 0.002 42.8
"SNP_FB_0250495" "chr10B" 79.167 48 10 0 1 48 24807915 24807868 0.002 42.8
"SNP_FB_0250495" "chr10B" 81.395 43 8 0 6 48 33071532 33071490 0.002 42.8
"SNP_FB_0250495" "chr10B" 79.167 48 10 0 1 48 35209111 35209158 0.002 42.8
"SNP_FB_0250495" "chr10B" 79.167 48 10 0 1 48 36944872 36944825 0.002 42.8
"SNP_FB_0250495" "chr10B" 82.5 40 7 0 6 45 16134617 16134656 0.006 41.9
"SNP_FB_0250495" "chr10B" 85.714 35 5 0 1 35 22670034 22670068 0.006 41.9
"SNP_FB_0250495" "chr10B" 82.5 40 7 0 6 45 26829553 26829514 0.006 41.9
"SNP_FB_0250495" "chr10B" 85.714 35 5 0 1 35 26829600 26829566 0.006 41.9
"SNP_FB_0250495" "chr10B" 82.5 40 7 0 6 45 35465037 35465076 0.006 41.9
"SNP_FB_0250495" "chr10B" 85.714 35 5 0 14 48 37599737 37599771 0.006 41.9
"SNP_FB_0250495" "chr10B" 85.714 35 5 0 14 48 37610987 37611021 0.006 41.9
"SNP_FB_0250495" "chr10B" 83.333 42 6 1 7 48 37882843 37882803 0.006 41.9
"SNP_FB_0250495" "chr10B" 79.592 49 9 1 1 48 5348423 5348471 0.006 41
"SNP_FB_0250495" "chr10B" 79.592 49 9 1 1 48 5366333 5366381 0.006 41
"SNP_FB_0250495" "chr10B" 87.5 32 4 0 1 32 20780345 20780314 0.006 41
"SNP_FB_0250495" "chr10B" 79.592 49 9 1 1 48 20780388 20780340 0.006 41
"SNP_FB_0250495" "chr10B" 79.592 49 9 1 1 48 23649115 23649163 0.006 41
"SNP_FB_0250495" "chr10B" 87.5 32 4 0 1 32 23649158 23649189 0.006 41
"SNP_FB_0250495" "chr10B" 79.592 49 9 1 1 48 24795568 24795616 0.006 41
"SNP_FB_0250495" "chr10B" 80.952 42 8 0 7 48 24808081 24808040 0.006 41
"SNP_FB_0250495" "chr10B" 92.593 27 2 0 22 48 28277922 28277896 0.006 41
"SNP_FB_0250495" "chr10B" 92.593 27 2 0 9 35 38492176 38492150 0.006 41
"SNP_FB_0250495" "chr10B" 79.545 44 9 0 1 44 819483 819440 0.023 40.1
"SNP_FB_0250495" "chr10B" 89.655 29 3 0 7 35 29110277 29110249 0.023 40.1
"SNP_FB_0250495" "chr10B" 89.655 29 3 0 7 35 31337494 31337522 0.023 40.1
"SNP_FB_0250495" "chr10B" 89.655 29 3 0 7 35 31337608 31337636 0.023 40.1
"SNP_FB_0250495" "chr10B" 79.545 44 9 0 1 44 37599809 37599852 0.023 40.1
"SNP_FB_0250495" "chr10B" 79.545 44 9 0 1 44 37611059 37611102 0.023 40.1
"SNP_FB_0250495" "chr10B" 89.655 29 3 0 7 35 38492095 38492067 0.023 40.1
"SNP_FB_0250495" "chr10B" 79.167 48 9 1 1 48 11878374 11878420 0.023 39.2
"SNP_FB_0250495" "chr10B" 79.167 48 9 1 1 48 11890436 11890482 0.023 39.2
"SNP_FB_0250495" "chr10B" 92.308 26 2 0 23 48 17108200 17108175 0.023 39.2
"SNP_FB_0250495" "chr10B" 87.097 31 4 0 1 31 24807803 24807773 0.023 39.2
"SNP_FB_0250495" "chr10B" 79.545 44 5 1 7 46 38492311 38492268 0.023 39.2
"SNP_FB_0250495" "chr10B" 81.579 38 7 0 1 38 28278078 28278041 0.079 38.3
"SNP_FB_0250495" "chr10B" 81.579 38 7 0 6 43 28621908 28621945 0.079 38.3
"SNP_FB_0250495" "chr10B" 84.848 33 5 0 3 35 37013223 37013191 0.079 38.3
"SNP_FB_0250495" "chr10B" 82.857 35 6 0 1 35 504497 504463 0.079 37.4
"SNP_FB_0250495" "chr10B" 82.857 35 6 0 14 48 819498 819464 0.079 37.4
"SNP_FB_0250495" "chr10B" 82.857 35 6 0 1 35 819540 819506 0.079 37.4
"SNP_FB_0250495" "chr10B" 82.857 35 6 0 1 35 10334268 10334234 0.079 37.4
"SNP_FB_0250495" "chr10B" 82.857 35 6 0 1 35 16705281 16705247 0.079 37.4
"SNP_FB_0250495" "chr10B" 82.857 35 6 0 1 35 20755377 20755343 0.079 37.4
"SNP_FB_0250495" "chr10B" 82.857 35 6 0 1 35 21369096 21369062 0.079 37.4
"SNP_FB_0250495" "chr10B" 92 25 2 0 22 46 23844606 23844630 0.079 37.4
"SNP_FB_0250495" "chr10B" 82.857 35 6 0 1 35 23844655 23844689 0.079 37.4
"SNP_FB_0250495" "chr10B" 82.857 35 6 0 1 35 23844765 23844799 0.079 37.4
"SNP_FB_0250495" "chr10B" 100 20 0 0 1 20 24795498 24795517 0.079 37.4
"SNP_FB_0250495" "chr10B" 92 25 2 0 24 48 24808030 24808006 0.079 37.4
"SNP_FB_0250495" "chr10B" 92 25 2 0 22 46 28621981 28622005 0.079 37.4
"SNP_FB_0250495" "chr10B" 82.857 35 6 0 14 48 30836585 30836551 0.079 37.4
"SNP_FB_0250495" "chr10B" 86.667 30 4 0 7 36 31337567 31337596 0.079 37.4
"SNP_FB_0250495" "chr10B" 82.857 35 6 0 14 48 33071468 33071434 0.079 37.4
"SNP_FB_0250495" "chr10B" 77.778 45 10 0 1 45 37998807 37998763 0.079 37.4
"SNP_FB_0250495" "chr10B" 86.667 30 4 0 7 36 38492220 38492191 0.079 37.4
```
