## Supplementary material for "Whole genome sequence improvement with pedigree information and reference genotypic profiles, demonstrated in outcrossing apple": Suppl File S2 - Demo Input Files: Demo 20K_GalaB_blastn.out (part 18 of 47)

```
"SNP_FB_0250495" "chr10B" 82.857 35 6 0 1 35 39151717 39151751 0.079 37.4
"SNP_FB_0250495" "chr10B" 78.571 42 9 0 7 48 5348255 5348296 0.28 36.5
"SNP_FB_0250495" "chr10B" 78.571 42 9 0 7 48 5366165 5366206 0.28 36.5
"SNP_FB_0250495" "chr10B" 84.375 32 5 0 14 45 10334226 10334195 0.28 36.5
"SNP_FB_0250495" "chr10B" 88.889 27 3 0 22 48 16134577 16134603 0.28 36.5
"SNP_FB_0250495" "chr10B" 78.571 42 9 0 7 48 17108354 17108313 0.28 36.5
"SNP_FB_0250495" "chr10B" 78.571 42 9 0 7 48 24795442 24795483 0.28 36.5
"SNP_FB_0250495" "chr10B" 88.889 27 3 0 22 48 30836689 30836663 0.28 36.5
"SNP_FB_0250495" "chr10B" 88.889 27 3 0 22 48 37599689 37599715 0.28 36.5
"SNP_FB_0250495" "chr10B" 88.889 27 3 0 22 48 37610939 37610965 0.28 36.5
"SNP_FB_0250495" "chr10B" 79.167 48 8 2 1 47 5309671 5309717 0.28 35.6
"SNP_FB_0250495" "chr10B" 79.167 48 8 2 1 47 5320773 5320819 0.28 35.6
"SNP_FB_0250495" "chr10B" 86.207 29 4 0 7 35 26540951 26540979 0.28 35.6
"SNP_FB_0250495" "chr10B" 69.355 62 5 1 1 48 28277971 28277910 0.28 35.6
"SNP_FB_0250495" "chr10B" 91.667 24 2 0 22 45 28415823 28415800 0.28 35.6
"SNP_FB_0250495" "chr10B" 86.207 29 4 0 7 35 29167720 29167692 0.28 35.6
"SNP_FB_0250495" "chr10B" 91.667 24 2 0 22 45 32181213 32181236 0.28 35.6
"SNP_FB_0250495" "chr10B" 86.207 29 4 0 7 35 38984486 38984458 0.28 35.6
"SNP_FB_0250495" "chr10B" 88.462 26 3 0 23 48 102681 102656 0.96 34.6
"SNP_FB_0250495" "chr10B" 77.778 45 8 1 1 45 24808025 24807983 0.96 34.6
"SNP_FB_0250495" "chr10B" 95.238 21 1 0 11 31 32080692 32080712 0.96 34.6
"SNP_FB_0250495" "chr10B" 75.51 49 8 1 1 45 37998709 37998661 0.96 34.6
"SNP_FB_0250495" "chr10B" 89.286 28 2 1 22 48 37998815 37998788 0.96 34.6
"SNP_FB_0250495" "chr10B" 88.462 26 3 0 23 48 39151655 39151680 0.96 34.6
"SNP_FB_0250495" "chr10B" 85.714 28 4 0 3 30 21369024 21368997 0.96 33.7
"SNP_FB_0250495" "chr10B" 100 18 0 0 2 19 28278026 28278009 0.96 33.7
"SNP_FB_0250495" "chr10B" 75 48 12 0 1 48 28621853 28621900 0.96 33.7
"SNP_FB_0250495" "chr10B" 86.667 30 3 1 7 35 29110404 29110375 0.96 33.7
"SNP_FB_0250495" "chr10B" 77.778 45 9 1 1 45 32181179 32181222 0.96 33.7
"SNP_FB_0250495" "chr10B" 81.818 33 6 0 8 40 37882856 37882824 0.96 33.7
"SNP_FB_0250495" "chr10B" 95 20 1 0 1 20 504427 504408 3.4 32.8
"SNP_FB_0250495" "chr10B" 80 35 7 0 1 35 21777341 21777307 3.4 32.8
"SNP_FB_0250495" "chr10B" 75.556 45 11 0 1 45 22669992 22670036 3.4 32.8
"SNP_FB_0250495" "chr10B" 80 35 7 0 1 35 30836626 30836592 3.4 32.8
"SNP_FB_0250495" "chr10B" 80 35 7 0 1 35 33071509 33071475 3.4 32.8
"SNP_FB_0250495" "chr10B" 95 20 1 0 1 20 37599894 37599913 3.4 32.8
"SNP_FB_0250495" "chr10B" 95 20 1 0 1 20 37611144 37611163 3.4 32.8
"SNP_FB_0250495" "chr10B" 85.185 27 4 0 22 48 5309504 5309530 3.4 31.9
"SNP_FB_0250495" "chr10B" 85.185 27 4 0 22 48 5320606 5320632 3.4 31.9
"SNP_FB_0250495" "chr10B" 82.353 34 5 1 15 48 10186153 10186185 3.4 31.9
"SNP_FB_0250495" "chr10B" 85.185 27 4 0 14 40 25258929 25258903 3.4 31.9
"SNP_FB_0250495" "chr10B" 90.909 22 2 0 22 43 26540952 26540973 3.4 31.9
"SNP_FB_0250495" "chr10B" 85.185 27 4 0 9 35 29167834 29167808 3.4 31.9
"SNP_FB_0250495" "chr10B" 85.185 27 4 0 22 48 32181158 32181184 3.4 31.9
"SNP_FB_0250495" "chr10B" 90.909 22 2 0 27 48 37882878 37882857 3.4 31.9
"SNP_FB_0250495" "chr17B" 94 50 3 0 1 50 2536423 2536472 8.99e-14 77.9
"SNP_FB_0250495" "chr17B" 91.667 48 4 0 1 48 18500587 18500540 1.33e-11 69.8
"SNP_FB_0250495" "chr17B" 91.111 45 4 0 1 45 2536339 2536383 5.67e-10 64.4
"SNP_FB_0250495" "chr17B" 92.857 42 3 0 9 50 9581419 9581378 1.98e-09 63.5
"SNP_FB_0250495" "chr17B" 87.5 48 6 0 1 48 6108853 6108900 6.91e-09 60.8
"SNP_FB_0250495" "chr17B" 87.5 48 6 0 1 48 8091907 8091860 6.91e-09 60.8
"SNP_FB_0250495" "chr17B" 87.5 48 6 0 1 48 12470881 12470928 6.91e-09 60.8
"SNP_FB_0250495" "chr17B" 87.5 48 6 0 1 48 12481820 12481867 6.91e-09 60.8
"SNP_FB_0250495" "chr17B" 87.5 48 6 0 1 48 24481390 24481437 6.91e-09 60.8
"SNP_FB_0250495" "chr17B" 86 50 7 0 1 50 5448150 5448199 2.41e-08 59.9
"SNP_FB_0250495" "chr17B" 86 50 7 0 1 50 15240668 15240717 2.41e-08 59.9
"SNP_FB_0250495" "chr17B" 97.059 34 1 0 1 34 3632352 3632319 8.42e-08 58.1
"SNP_FB_0250495" "chr17B" 88.636 44 5 0 1 44 5439588 5439545 8.42e-08 58.1
"SNP_FB_0250495" "chr17B" 88.636 44 5 0 1 44 9365140 9365183 8.42e-08 58.1
"SNP_FB_0250495" "chr17B" 88.636 44 5 0 1 44 9365241 9365284 8.42e-08 58.1
"SNP_FB_0250495" "chr17B" 90.698 43 3 1 9 50 5439523 5439481 8.42e-08 57.2
"SNP_FB_0250495" "chr17B" 90.698 43 3 1 9 50 9365306 9365348 8.42e-08 57.2
"SNP_FB_0250495" "chr17B" 85.417 48 7 0 1 48 3806930 3806977 2.94e-07 56.3
"SNP_FB_0250495" "chr17B" 85.417 48 7 0 1 48 5447996 5448043 2.94e-07 56.3
"SNP_FB_0250495" "chr17B" 85.417 48 7 0 1 48 6108697 6108744 2.94e-07 56.3
"SNP_FB_0250495" "chr17B" 85.417 48 7 0 1 48 15240824 15240871 2.94e-07 56.3
"SNP_FB_0250495" "chr17B" 85.106 47 7 0 2 48 15129517 15129563 1.03e-06 54.5
"SNP_FB_0250495" "chr17B" 86 50 3 2 1 48 23559532 23559485 1.03e-06 54.5
"SNP_FB_0250495" "chr17B" 88.372 43 4 1 6 48 7511303 7511344 3.58e-06 52.7
"SNP_FB_0250495" "chr17B" 83.333 48 8 0 1 48 2536325 2536372 3.58e-06 51.8
"SNP_FB_0250495" "chr17B" 83.333 48 8 0 1 48 3632366 3632319 3.58e-06 51.8
"SNP_FB_0250495" "chr17B" 83.333 48 8 0 1 48 8092032 8091985 3.58e-06 51.8
"SNP_FB_0250495" "chr17B" 86.047 43 6 0 6 48 18613374 18613416 3.58e-06 51.8
"SNP_FB_0250495" "chr17B" 87.5 40 5 0 6 45 8091930 8091891 1.25e-05 50.9
"SNP_FB_0250495" "chr17B" 82.979 47 8 0 1 47 2536367 2536413 1.25e-05 50
"SNP_FB_0250495" "chr17B" 83.333 48 7 1 1 47 9581470 9581423 4.36e-05 48.2
"SNP_FB_0250495" "chr17B" 81.25 48 9 0 1 48 2536381 2536428 0.000152 47.3
"SNP_FB_0250495" "chr17B" 81.25 48 9 0 1 48 2536395 2536442 0.000152 47.3
"SNP_FB_0250495" "chr17B" 81.25 48 9 0 1 48 5439545 5439498 0.000152 47.3
"SNP_FB_0250495" "chr17B" 81.25 48 9 0 1 48 9365284 9365331 0.000152 47.3
"SNP_FB_0250495" "chr17B" 85 40 6 0 6 45 5448127 5448166 0.000152 46.4
"SNP_FB_0250495" "chr17B" 85 40 6 0 6 45 6108830 6108869 0.000152 46.4
"SNP_FB_0250495" "chr17B" 88.571 35 4 0 14 48 15240724 15240758 0.000152 46.4
"SNP_FB_0250495" "chr17B" 83.333 42 7 0 7 48 9365028 9365069 0.000531 45.5
"SNP_FB_0250495" "chr17B" 88.235 34 4 0 1 34 9581413 9581380 0.000531 44.6
"SNP_FB_0250495" "chr17B" 81.818 44 8 0 1 44 15240739 15240782 0.000531 44.6
"SNP_FB_0250495" "chr17B" 93.103 29 2 0 7 35 18326952 18326980 0.000531 44.6
"SNP_FB_0250495" "chr17B" 93.103 29 2 0 7 35 23252293 23252321 0.000531 44.6
"SNP_FB_0250495" "chr17B" 90.323 31 3 0 1 31 3632282 3632252 0.002 43.7
"SNP_FB_0250495" "chr17B" 86.111 36 5 0 1 36 18500573 18500538 0.002 43.7
"SNP_FB_0250495" "chr17B" 81.395 43 8 0 6 48 8092041 8091999 0.002 42.8
"SNP_FB_0250495" "chr17B" 81.395 43 8 0 6 48 10412349 10412307 0.002 42.8
"SNP_FB_0250495" "chr17B" 81.395 43 8 0 6 48 12470675 12470717 0.002 42.8
"SNP_FB_0250495" "chr17B" 81.395 43 8 0 6 48 12481614 12481656 0.002 42.8
"SNP_FB_0250495" "chr17B" 79.167 48 10 0 1 48 29236665 29236618 0.002 42.8
"SNP_FB_0250495" "chr17B" 88.571 35 3 1 14 48 29970861 29970828 0.002 42.8
"SNP_FB_0250495" "chr17B" 82.5 40 7 0 6 45 3806907 3806946 0.006 41.9
"SNP_FB_0250495" "chr17B" 82.5 40 7 0 4 43 5123537 5123498 0.006 41.9
"SNP_FB_0250495" "chr17B" 85.714 35 5 0 14 48 9111958 9111924 0.006 41.9
"SNP_FB_0250495" "chr17B" 85.714 35 5 0 1 35 15129600 15129634 0.006 41.9
"SNP_FB_0250495" "chr17B" 90 30 3 0 6 35 22272670 22272699 0.006 41.9
"SNP_FB_0250495" "chr17B" 80.952 42 8 0 7 48 2536229 2536270 0.006 41
"SNP_FB_0250495" "chr17B" 92.593 27 2 0 22 48 5098046 5098072 0.006 41
"SNP_FB_0250495" "chr17B" 92.593 27 2 0 9 35 5177821 5177795 0.006 41
"SNP_FB_0250495" "chr17B" 87.5 32 4 0 1 32 5439517 5439486 0.006 41
"SNP_FB_0250495" "chr17B" 79.592 49 9 1 1 48 5439560 5439512 0.006 41
"SNP_FB_0250495" "chr17B" 80.952 42 8 0 7 48 5439700 5439659 0.006 41
"SNP_FB_0250495" "chr17B" 92.593 27 2 0 6 32 7511411 7511437 0.006 41
"SNP_FB_0250495" "chr17B" 79.592 49 9 1 1 48 9365269 9365317 0.006 41
"SNP_FB_0250495" "chr17B" 87.5 32 4 0 1 32 9365312 9365343 0.006 41
"SNP_FB_0250495" "chr17B" 79.592 49 9 1 1 48 9581456 9581408 0.006 41
"SNP_FB_0250495" "chr17B" 80.952 42 8 0 7 48 9581582 9581541 0.006 41
"SNP_FB_0250495" "chr17B" 92.593 27 2 0 9 35 22272715 22272741 0.006 41
"SNP_FB_0250495" "chr17B" 80.952 42 8 0 6 47 29236688 29236647 0.006 41
"SNP_FB_0250495" "chr17B" 89.655 29 3 0 7 35 18327067 18327095 0.023 40.1
"SNP_FB_0250495" "chr17B" 89.655 29 3 0 7 35 29235826 29235798 0.023 40.1
"SNP_FB_0250495" "chr17B" 89.655 29 3 0 7 35 29237100 29237072 0.023 40.1
"SNP_FB_0250495" "chr17B" 87.097 31 4 0 1 31 2536505 2536535 0.023 39.2
"SNP_FB_0250495" "chr17B" 87.097 31 4 0 6 36 21063689 21063659 0.023 39.2
"SNP_FB_0250495" "chr17B" 79.07 43 9 0 6 48 15129493 15129535 0.079 38.3
"SNP_FB_0250495" "chr17B" 89.286 28 3 0 7 34 29235910 29235883 0.079 38.3
"SNP_FB_0250495" "chr17B" 81.579 38 7 0 6 43 29494463 29494500 0.079 38.3
"SNP_FB_0250495" "chr17B" 92 25 2 0 24 48 2536280 2536304 0.079 37.4
"SNP_FB_0250495" "chr17B" 82.857 35 6 0 14 48 3806831 3806865 0.079 37.4
"SNP_FB_0250495" "chr17B" 82.857 35 6 0 14 48 5098150 5098184 0.079 37.4
"SNP_FB_0250495" "chr17B" 82.857 35 6 0 1 35 5123499 5123465 0.079 37.4
"SNP_FB_0250495" "chr17B" 82.857 35 6 0 14 48 6108753 6108787 0.079 37.4
"SNP_FB_0250495" "chr17B" 82.857 35 6 0 13 47 7511250 7511284 0.079 37.4
"SNP_FB_0250495" "chr17B" 82.857 35 6 0 1 35 10412326 10412292 0.079 37.4
"SNP_FB_0250495" "chr17B" 86.667 30 4 0 6 35 21063647 21063618 0.079 37.4
"SNP_FB_0250495" "chr17B" 82.857 35 6 0 14 48 24481319 24481353 0.079 37.4
"SNP_FB_0250495" "chr17B" 80 40 8 0 6 45 24481367 24481406 0.079 37.4
"SNP_FB_0250495" "chr17B" 86.667 30 4 0 6 35 29236026 29235997 0.079 37.4
"SNP_FB_0250495" "chr17B" 74.074 54 8 1 1 48 2869715 2869662 0.28 36.5
"SNP_FB_0250495" "chr17B" 88.889 27 3 0 22 48 5123533 5123507 0.28 36.5
"SNP_FB_0250495" "chr17B" 88.889 27 3 0 22 48 15240619 15240645 0.28 36.5
"SNP_FB_0250495" "chr17B" 95.455 22 1 0 14 35 21068718 21068697 0.28 36.5
"SNP_FB_0250495" "chr17B" 78.571 42 9 0 6 47 23559555 23559514 0.28 36.5
"SNP_FB_0250495" "chr17B" 88.889 27 3 0 22 48 23559713 23559687 0.28 36.5
"SNP_FB_0250495" "chr17B" 79.167 48 8 2 1 47 3806804 3806850 0.28 35.6
"SNP_FB_0250495" "chr17B" 75 52 9 1 1 48 7511266 7511317 0.28 35.6
"SNP_FB_0250495" "chr17B" 78.261 46 9 1 1 45 15129740 15129785 0.28 35.6
"SNP_FB_0250495" "chr17B" 86.207 29 4 0 7 35 18327151 18327179 0.28 35.6
"SNP_FB_0250495" "chr17B" 86.207 29 4 0 7 35 19418811 19418783 0.28 35.6
"SNP_FB_0250495" "chr17B" 86.207 29 4 0 7 35 21063562 21063534 0.28 35.6
"SNP_FB_0250495" "chr17B" 86.207 29 4 0 7 35 23252408 23252436 0.28 35.6
"SNP_FB_0250495" "chr17B" 86.207 29 4 0 7 35 23252492 23252520 0.28 35.6
"SNP_FB_0250495" "chr17B" 77.778 45 8 1 1 45 2536285 2536327 0.96 34.6
"SNP_FB_0250495" "chr17B" 78.049 41 9 0 8 48 3632463 3632423 0.96 34.6
"SNP_FB_0250495" "chr17B" 83.871 31 5 0 9 39 5123427 5123397 0.96 34.6
"SNP_FB_0250495" "chr17B" 88.462 26 3 0 1 26 9111943 9111918 0.96 34.6
"SNP_FB_0250495" "chr17B" 84.848 33 4 1 1 32 9365168 9365200 0.96 34.6
"SNP_FB_0250495" "chr17B" 95.238 21 1 0 28 48 29970764 29970744 0.96 34.6
"SNP_FB_0250495" "chr17B" 78.571 42 7 1 6 47 2536551 2536590 0.96 33.7
"SNP_FB_0250495" "chr17B" 85.714 28 4 0 8 35 5204231 5204204 0.96 33.7
"SNP_FB_0250495" "chr17B" 81.818 33 6 0 6 38 27008580 27008612 0.96 33.7
"SNP_FB_0250495" "chr17B" 88 25 3 0 24 48 3632413 3632389 3.4 32.8
"SNP_FB_0250495" "chr17B" 88 25 3 0 24 48 9528992 9529016 3.4 32.8
"SNP_FB_0250495" "chr17B" 88 25 3 0 24 48 9539067 9539091 3.4 32.8
"SNP_FB_0250495" "chr17B" 80 35 7 0 14 48 10412285 10412251 3.4 32.8
"SNP_FB_0250495" "chr17B" 95 20 1 0 1 20 10412495 10412476 3.4 32.8
"SNP_FB_0250495" "chr17B" 80 35 7 0 14 48 18500658 18500624 3.4 32.8
"SNP_FB_0250495" "chr17B" 75.556 45 11 0 1 45 22272480 22272524 3.4 32.8
"SNP_FB_0250495" "chr17B" 88 25 3 0 11 35 22712181 22712157 3.4 32.8
"SNP_FB_0250495" "chr17B" 75.556 45 11 0 1 45 24481292 24481336 3.4 32.8
"SNP_FB_0250495" "chr17B" 85.185 27 4 0 9 35 5274212 5274186 3.4 31.9
"SNP_FB_0250495" "chr17B" 74.468 47 12 0 1 47 10412312 10412266 3.4 31.9
"SNP_FB_0250495" "chr17B" 85.185 27 4 0 22 48 23559553 23559527 3.4 31.9
"SNP_FB_0250495" "chr17B" 74.468 47 12 0 1 47 23559588 23559542 3.4 31.9
"SNP_FB_0250495" "chr17B" 85.185 27 4 0 22 48 24481369 24481395 3.4 31.9
"SNP_FB_0250495" "chr17B" 85.185 27 4 0 22 48 29494465 29494491 3.4 31.9
"SNP_FB_0250495" "chr17B" 74.468 47 12 0 2 48 29873792 29873746 3.4 31.9
"SNP_FB_0250495" "chr6B" 93.75 48 3 0 1 48 814560 814607 1.1e-12 74.3
"SNP_FB_0250495" "chr6B" 93.75 48 3 0 1 48 814616 814663 1.1e-12 74.3
"SNP_FB_0250495" "chr6B" 93.75 48 3 0 1 48 817971 818018 1.1e-12 74.3
"SNP_FB_0250495" "chr6B" 93.75 48 3 0 1 48 818027 818074 1.1e-12 74.3
"SNP_FB_0250495" "chr6B" 93.75 48 3 0 1 48 818682 818729 1.1e-12 74.3
"SNP_FB_0250495" "chr6B" 91.667 48 4 0 1 48 814658 814705 1.33e-11 69.8
"SNP_FB_0250495" "chr6B" 91.667 48 4 0 1 48 814756 814803 1.33e-11 69.8
"SNP_FB_0250495" "chr6B" 91.667 48 4 0 1 48 818069 818116 1.33e-11 69.8
"SNP_FB_0250495" "chr6B" 89.583 48 5 0 1 48 814854 814901 5.67e-10 65.3
"SNP_FB_0250495" "chr6B" 89.583 48 5 0 1 48 814868 814915 5.67e-10 65.3
"SNP_FB_0250495" "chr6B" 89.583 48 5 0 1 48 818444 818491 5.67e-10 65.3
"SNP_FB_0250495" "chr6B" 89.583 48 5 0 1 48 818472 818519 5.67e-10 65.3
"SNP_FB_0250495" "chr6B" 89.583 48 5 0 1 48 818542 818589 5.67e-10 65.3
"SNP_FB_0250495" "chr6B" 89.583 48 5 0 1 48 818556 818603 5.67e-10 65.3
"SNP_FB_0250495" "chr6B" 89.583 48 5 0 1 48 818584 818631 5.67e-10 65.3
"SNP_FB_0250495" "chr6B" 89.583 48 5 0 1 48 28578650 28578697 5.67e-10 65.3
"SNP_FB_0250495" "chr6B" 87.5 48 6 0 1 48 814574 814621 6.91e-09 60.8
"SNP_FB_0250495" "chr6B" 87.5 48 6 0 1 48 814588 814635 6.91e-09 60.8
"SNP_FB_0250495" "chr6B" 87.5 48 6 0 1 48 814644 814691 6.91e-09 60.8
"SNP_FB_0250495" "chr6B" 87.5 48 6 0 1 48 814770 814817 6.91e-09 60.8
"SNP_FB_0250495" "chr6B" 87.5 48 6 0 1 48 814784 814831 6.91e-09 60.8
"SNP_FB_0250495" "chr6B" 87.5 48 6 0 1 48 817985 818032 6.91e-09 60.8
"SNP_FB_0250495" "chr6B" 87.5 48 6 0 1 48 817999 818046 6.91e-09 60.8
"SNP_FB_0250495" "chr6B" 87.5 48 6 0 1 48 818055 818102 6.91e-09 60.8
"SNP_FB_0250495" "chr6B" 87.5 48 6 0 1 48 818458 818505 6.91e-09 60.8
"SNP_FB_0250495" "chr6B" 87.5 48 6 0 1 48 818500 818547 6.91e-09 60.8
"SNP_FB_0250495" "chr6B" 87.5 48 6 0 1 48 818528 818575 6.91e-09 60.8
"SNP_FB_0250495" "chr6B" 87.5 48 6 0 1 48 818598 818645 6.91e-09 60.8
"SNP_FB_0250495" "chr6B" 87.5 48 6 0 1 48 11853358 11853405 6.91e-09 60.8
"SNP_FB_0250495" "chr6B" 87.5 48 6 0 1 48 11853514 11853561 6.91e-09 60.8
"SNP_FB_0250495" "chr6B" 87.5 48 6 0 1 48 17361287 17361240 6.91e-09 60.8
"SNP_FB_0250495" "chr6B" 92.308 39 3 0 10 48 814947 814985 8.42e-08 58.1
"SNP_FB_0250495" "chr6B" 92.308 39 3 0 10 48 818162 818200 8.42e-08 58.1
"SNP_FB_0250495" "chr6B" 90.698 43 3 1 9 50 17361180 17361138 8.42e-08 57.2
"SNP_FB_0250495" "chr6B" 85.417 48 7 0 1 48 2013231 2013184 2.94e-07 56.3
"SNP_FB_0250495" "chr6B" 85.417 48 7 0 1 48 28578494 28578541 2.94e-07 56.3
"SNP_FB_0250495" "chr6B" 90 40 4 0 6 45 30555474 30555513 2.94e-07 55.4
"SNP_FB_0250495" "chr6B" 86.364 44 6 0 1 44 17361245 17361202 1.03e-06 53.6
"SNP_FB_0250495" "chr6B" 83.333 48 8 0 1 48 2013373 2013326 3.58e-06 51.8
"SNP_FB_0250495" "chr6B" 83.333 48 8 0 1 48 15963565 15963518 3.58e-06 51.8
"SNP_FB_0250495" "chr6B" 87.5 40 5 0 9 48 818438 818477 1.25e-05 50.9
"SNP_FB_0250495" "chr6B" 91.176 34 3 0 1 34 814952 814985 4.36e-05 49.1
"SNP_FB_0250495" "chr6B" 91.176 34 3 0 1 34 818167 818200 4.36e-05 49.1
"SNP_FB_0250495" "chr6B" 96.552 29 1 0 7 35 1841851 1841823 4.36e-05 49.1
"SNP_FB_0250495" "chr6B" 81.25 48 9 0 1 48 11640681 11640634 0.000152 47.3
"SNP_FB_0250495" "chr6B" 81.25 48 9 0 1 48 17361202 17361155 0.000152 47.3
"SNP_FB_0250495" "chr6B" 81.25 48 9 0 1 48 22104791 22104744 0.000152 47.3
"SNP_FB_0250495" "chr6B" 88.571 35 4 0 1 35 814686 814720 0.000152 46.4
"SNP_FB_0250495" "chr6B" 88.571 35 4 0 1 35 814882 814916 0.000152 46.4
"SNP_FB_0250495" "chr6B" 88.571 35 4 0 1 35 818097 818131 0.000152 46.4
"SNP_FB_0250495" "chr6B" 85 40 6 0 6 45 2013254 2013215 0.000152 46.4
"SNP_FB_0250495" "chr6B" 85.714 42 5 1 7 48 5235706 5235666 0.000152 46.4
"SNP_FB_0250495" "chr6B" 85 40 6 0 6 45 11853491 11853530 0.000152 46.4
"SNP_FB_0250495" "chr6B" 85.714 42 5 1 6 46 28228709 28228668 0.000152 46.4
"SNP_FB_0250495" "chr6B" 85 40 6 0 6 45 28578627 28578666 0.000152 46.4
"SNP_FB_0250495" "chr6B" 93.333 30 2 0 7 36 30375249 30375220 0.000152 46.4
"SNP_FB_0250495" "chr6B" 83.333 42 7 0 7 48 17361399 17361358 0.000531 45.5
"SNP_FB_0250495" "chr6B" 96.296 27 1 0 22 48 30555476 30555502 0.000531 45.5
"SNP_FB_0250495" "chr6B" 81.818 44 8 0 1 44 11853429 11853472 0.000531 44.6
"SNP_FB_0250495" "chr6B" 88.235 34 4 0 1 34 19813819 19813786 0.000531 44.6
"SNP_FB_0250495" "chr6B" 93.103 29 2 0 7 35 20229377 20229405 0.000531 44.6
"SNP_FB_0250495" "chr6B" 81.818 44 8 0 1 44 28578565 28578608 0.000531 44.6
"SNP_FB_0250495" "chr6B" 82.927 41 7 0 8 48 11640828 11640788 0.002 43.7
"SNP_FB_0250495" "chr6B" 86.842 38 4 1 1 38 12753043 12753079 0.002 43.7
"SNP_FB_0250495" "chr6B" 81.395 43 8 0 6 48 703938 703980 0.002 42.8
"SNP_FB_0250495" "chr6B" 79.167 48 10 0 1 48 11640765 11640718 0.002 42.8
"SNP_FB_0250495" "chr6B" 81.395 43 8 0 6 48 14879685 14879643 0.002 42.8
"SNP_FB_0250495" "chr6B" 81.395 43 8 0 6 48 22104870 22104828 0.002 42.8
"SNP_FB_0250495" "chr6B" 81.395 43 8 0 6 48 30555418 30555460 0.002 42.8
"SNP_FB_0250495" "chr6B" 79.167 48 10 0 1 48 30558204 30558251 0.002 42.8
"SNP_FB_0250495" "chr6B" 85.714 35 5 0 1 35 818612 818646 0.006 41.9
"SNP_FB_0250495" "chr6B" 85.714 35 5 0 14 48 11853414 11853448 0.006 41.9
"SNP_FB_0250495" "chr6B" 82.5 40 7 0 6 45 15114623 15114584 0.006 41.9
"SNP_FB_0250495" "chr6B" 96 25 1 0 24 48 16463395 16463371 0.006 41.9
"SNP_FB_0250495" "chr6B" 85.714 35 5 0 14 48 19813820 19813786 0.006 41.9
"SNP_FB_0250495" "chr6B" 83.333 42 6 1 7 47 30375449 30375408 0.006 41.9
"SNP_FB_0250495" "chr6B" 87.5 32 4 0 14 45 2013317 2013286 0.006 41
"SNP_FB_0250495" "chr6B" 92.593 27 2 0 22 48 5235761 5235735 0.006 41
"SNP_FB_0250495" "chr6B" 87.5 32 4 0 14 45 11640780 11640749 0.006 41
"SNP_FB_0250495" "chr6B" 80.952 42 8 0 7 48 16463446 16463405 0.006 41
"SNP_FB_0250495" "chr6B" 87.5 32 4 0 1 32 17361174 17361143 0.006 41
"SNP_FB_0250495" "chr6B" 79.592 49 9 1 1 48 17361217 17361169 0.006 41
"SNP_FB_0250495" "chr6B" 89.655 29 3 0 7 35 1841935 1841907 0.023 40.1
"SNP_FB_0250495" "chr6B" 87.097 31 4 0 1 31 19813749 19813719 0.023 39.2
"SNP_FB_0250495" "chr6B" 87.097 31 4 0 1 31 30555483 30555513 0.023 39.2
"SNP_FB_0250495" "chr6B" 79.07 43 9 0 6 48 818421 818463 0.079 38.3
"SNP_FB_0250495" "chr6B" 89.286 28 3 0 7 34 6862893 6862866 0.079 38.3
"SNP_FB_0250495" "chr6B" 89.286 28 3 0 8 35 20229178 20229205 0.079 38.3
"SNP_FB_0250495" "chr6B" 82.857 35 6 0 1 35 703961 703995 0.079 37.4
"SNP_FB_0250495" "chr6B" 82.857 35 6 0 1 35 704087 704121 0.079 37.4
"SNP_FB_0250495" "chr6B" 82.857 35 6 0 1 35 22104847 22104813 0.079 37.4
"SNP_FB_0250495" "chr6B" 86.667 30 4 0 6 35 28228792 28228763 0.079 37.4
"SNP_FB_0250495" "chr6B" 82.857 35 6 0 14 48 28578550 28578584 0.079 37.4
"SNP_FB_0250495" "chr6B" 84.375 32 5 0 14 45 704002 704033 0.28 36.5
"SNP_FB_0250495" "chr6B" 76.596 47 11 0 1 47 814504 814550 0.28 36.5
"SNP_FB_0250495" "chr6B" 88.889 27 3 0 22 48 12752946 12752972 0.28 36.5
"SNP_FB_0250495" "chr6B" 78.571 42 9 0 7 48 19813931 19813890 0.28 36.5
"SNP_FB_0250495" "chr6B" 88.889 27 3 0 22 48 30555378 30555404 0.28 36.5
"SNP_FB_0250495" "chr6B" 92.308 26 1 1 23 47 5210477 5210452 0.28 35.6
"SNP_FB_0250495" "chr6B" 79.487 39 8 0 7 45 5210658 5210620 0.28 35.6
"SNP_FB_0250495" "chr6B" 92.308 26 1 1 13 38 6862844 6862820 0.28 35.6
"SNP_FB_0250495" "chr6B" 86.207 29 4 0 7 35 6863768 6863740 0.28 35.6
"SNP_FB_0250495" "chr6B" 87.097 31 3 1 1 31 12753113 12753142 0.28 35.6
"SNP_FB_0250495" "chr6B" 86.207 29 4 0 7 35 20229335 20229363 0.28 35.6
"SNP_FB_0250495" "chr6B" 78.049 41 9 0 8 48 703884 703924 0.96 34.6
"SNP_FB_0250495" "chr6B" 75 48 12 0 1 48 30558106 30558153 0.96 33.7
"SNP_FB_0250495" "chr6B" 88 25 3 0 24 48 814499 814523 3.4 32.8
"SNP_FB_0250495" "chr6B" 80 35 7 0 14 48 14879621 14879587 3.4 32.8
"SNP_FB_0250495" "chr6B" 95 20 1 0 1 20 15114656 15114637 3.4 32.8
"SNP_FB_0250495" "chr6B" 80 35 7 0 1 35 28578508 28578542 3.4 32.8
"SNP_FB_0250495" "chr6B" 83.333 30 5 0 6 35 30558139 30558168 3.4 32.8
"SNP_FB_0250495" "chr6B" 85.185 27 4 0 22 48 814539 814565 3.4 31.9
"SNP_FB_0250495" "chr6B" 74.468 47 12 0 1 47 817915 817961 3.4 31.9
"SNP_FB_0250495" "chr6B" 85.185 27 4 0 22 48 817950 817976 3.4 31.9
"SNP_FB_0250495" "chr6B" 90.909 22 2 0 8 29 14416090 14416111 3.4 31.9
"SNP_FB_0250495" "chr6B" 90.909 22 2 0 22 43 14416090 14416111 3.4 31.9
"SNP_FB_0250495" "chr5B" 92 50 4 0 1 50 2773827 2773876 1.1e-12 73.4
"SNP_FB_0250495" "chr5B" 90 50 5 0 1 50 39888186 39888137 4.66e-11 68.9
"SNP_FB_0250495" "chr5B" 90 50 5 0 1 50 40563892 40563843 4.66e-11 68.9
"SNP_FB_0250495" "chr5B" 91.304 46 4 0 1 46 33909349 33909394 1.63e-10 66.2
"SNP_FB_0250495" "chr5B" 89.583 48 5 0 1 48 21026154 21026107 5.67e-10 65.3
"SNP_FB_0250495" "chr5B" 92.857 42 3 0 9 50 26874306 26874265 1.98e-09 63.5
"SNP_FB_0250495" "chr5B" 92.857 42 3 0 9 50 29208047 29208088 1.98e-09 63.5
"SNP_FB_0250495" "chr5B" 92.857 42 3 0 9 50 46484165 46484124 1.98e-09 63.5
"SNP_FB_0250495" "chr5B" 87.5 48 6 0 1 48 19605115 19605068 6.91e-09 60.8
"SNP_FB_0250495" "chr5B" 87.5 48 6 0 1 48 19613696 19613649 6.91e-09 60.8
"SNP_FB_0250495" "chr5B" 87.5 48 6 0 1 48 19614070 19614023 6.91e-09 60.8
"SNP_FB_0250495" "chr5B" 87.5 48 6 0 1 48 19614240 19614193 6.91e-09 60.8
"SNP_FB_0250495" "chr5B" 87.5 48 6 0 1 48 29084358 29084405 6.91e-09 60.8
"SNP_FB_0250495" "chr5B" 87.5 48 6 0 1 48 43337648 43337601 6.91e-09 60.8
"SNP_FB_0250495" "chr5B" 87.5 48 6 0 1 48 43345587 43345540 6.91e-09 60.8
"SNP_FB_0250495" "chr5B" 87.5 48 6 0 1 48 43345743 43345696 6.91e-09 60.8
"SNP_FB_0250495" "chr5B" 87.5 48 6 0 1 48 47764682 47764729 6.91e-09 60.8
"SNP_FB_0250495" "chr5B" 88.889 45 5 0 1 45 39308984 39309028 2.41e-08 59.9
"SNP_FB_0250495" "chr5B" 90.476 42 4 0 9 50 44092040 44091999 2.41e-08 59
"SNP_FB_0250495" "chr5B" 90.476 42 4 0 9 50 44099534 44099493 2.41e-08 59
"SNP_FB_0250495" "chr5B" 88.636 44 5 0 1 44 36520633 36520590 8.42e-08 58.1
"SNP_FB_0250495" "chr5B" 88.636 44 5 0 1 44 47539841 47539798 8.42e-08 58.1
"SNP_FB_0250495" "chr5B" 88.636 44 5 0 1 44 47539942 47539899 8.42e-08 58.1
"SNP_FB_0250495" "chr5B" 90.698 43 3 1 9 50 36520568 36520526 8.42e-08 57.2
"SNP_FB_0250495" "chr5B" 90.698 43 3 1 9 50 47539776 47539734 8.42e-08 57.2
"SNP_FB_0250495" "chr5B" 85.417 48 7 0 1 48 15222194 15222241 2.94e-07 56.3
"SNP_FB_0250495" "chr5B" 85.417 48 7 0 1 48 23606207 23606254 2.94e-07 56.3
"SNP_FB_0250495" "chr5B" 85.417 48 7 0 1 48 27762718 27762671 2.94e-07 56.3
"SNP_FB_0250495" "chr5B" 85.417 48 7 0 1 48 38143446 38143399 2.94e-07 56.3
"SNP_FB_0250495" "chr5B" 85.417 48 7 0 1 48 40563920 40563873 2.94e-07 56.3
"SNP_FB_0250495" "chr5B" 86.667 45 6 0 1 45 23606051 23606095 2.94e-07 55.4
"SNP_FB_0250495" "chr5B" 85.714 49 6 1 1 48 40563963 40563915 1.03e-06 54.5
"SNP_FB_0250495" "chr5B" 96.774 31 1 0 1 31 2773687 2773717 3.58e-06 52.7
"SNP_FB_0250495" "chr5B" 88.372 43 4 1 9 50 25080071 25080113 3.58e-06 52.7
"SNP_FB_0250495" "chr5B" 83.333 48 8 0 1 48 2773729 2773776 3.58e-06 51.8
"SNP_FB_0250495" "chr5B" 83.333 48 8 0 1 48 19604959 19604912 3.58e-06 51.8
"SNP_FB_0250495" "chr5B" 83.333 48 8 0 1 48 19614084 19614037 3.58e-06 51.8
"SNP_FB_0250495" "chr5B" 83.333 48 8 0 1 48 38143460 38143413 3.58e-06 51.8
"SNP_FB_0250495" "chr5B" 83.333 48 8 0 1 48 39888228 39888181 3.58e-06 51.8
"SNP_FB_0250495" "chr5B" 91.429 35 3 0 1 35 2905781 2905747 1.25e-05 50.9
"SNP_FB_0250495" "chr5B" 91.429 35 3 0 1 35 26986976 26987010 1.25e-05 50.9
"SNP_FB_0250495" "chr5B" 87.5 40 5 0 6 45 27762741 27762702 1.25e-05 50.9
"SNP_FB_0250495" "chr5B" 84.444 45 7 0 1 45 40563948 40563904 1.25e-05 50.9
"SNP_FB_0250495" "chr5B" 87.5 40 5 0 6 45 43345681 43345642 1.25e-05 50.9
"SNP_FB_0250495" "chr5B" 79.63 54 5 1 1 48 47685831 47685884 1.25e-05 50
"SNP_FB_0250495" "chr5B" 84.783 46 6 1 3 48 17262876 17262832 4.36e-05 49.1
"SNP_FB_0250495" "chr5B" 84.091 44 7 0 1 44 25080006 25080049 4.36e-05 49.1
"SNP_FB_0250495" "chr5B" 83.333 48 7 1 1 47 29207967 29208014 4.36e-05 48.2
"SNP_FB_0250495" "chr5B" 86.047 43 5 1 6 48 43819916 43819957 4.36e-05 48.2
"SNP_FB_0250495" "chr5B" 83.333 48 7 1 1 47 44092091 44092044 4.36e-05 48.2
"SNP_FB_0250495" "chr5B" 83.333 48 7 1 1 47 44099585 44099538 4.36e-05 48.2
"SNP_FB_0250495" "chr5B" 83.333 48 7 1 1 47 46484216 46484169 4.36e-05 48.2
"SNP_FB_0250495" "chr5B" 81.25 48 9 0 1 48 2773799 2773846 0.000152 47.3
"SNP_FB_0250495" "chr5B" 83.721 43 7 0 6 48 19614093 19614051 0.000152 47.3
"SNP_FB_0250495" "chr5B" 83.721 43 7 0 6 48 19614178 19614136 0.000152 47.3
"SNP_FB_0250495" "chr5B" 81.25 48 9 0 1 48 25080049 25080096 0.000152 47.3
"SNP_FB_0250495" "chr5B" 83.721 43 7 0 6 48 32210382 32210340 0.000152 47.3
"SNP_FB_0250495" "chr5B" 86.842 38 5 0 1 38 33909563 33909600 0.000152 47.3
"SNP_FB_0250495" "chr5B" 81.25 48 9 0 1 48 36520590 36520543 0.000152 47.3
"SNP_FB_0250495" "chr5B" 81.25 48 9 0 1 48 47539798 47539751 0.000152 47.3
"SNP_FB_0250495" "chr5B" 82.222 45 8 0 1 45 2773771 2773815 0.000152 46.4
"SNP_FB_0250495" "chr5B" 85 40 6 0 6 45 9144865 9144826 0.000152 46.4
"SNP_FB_0250495" "chr5B" 85 40 6 0 6 45 23606184 23606223 0.000152 46.4
"SNP_FB_0250495" "chr5B" 93.333 30 2 0 6 35 30539586 30539615 0.000152 46.4
"SNP_FB_0250495" "chr5B" 85 40 6 0 6 45 43337515 43337476 0.000152 46.4
"SNP_FB_0250495" "chr5B" 85 40 6 0 6 45 43345610 43345571 0.000152 46.4
"SNP_FB_0250495" "chr5B" 83.333 42 7 0 7 48 25079894 25079935 0.000531 45.5
"SNP_FB_0250495" "chr5B" 83.333 42 7 0 7 48 36520747 36520706 0.000531 45.5
"SNP_FB_0250495" "chr5B" 81.633 49 8 1 1 48 47539813 47539765 0.000531 45.5
"SNP_FB_0250495" "chr5B" 83.333 42 7 0 7 48 47540054 47540013 0.000531 45.5
"SNP_FB_0250495" "chr5B" 93.103 29 2 0 7 35 6042696 6042668 0.000531 44.6
"SNP_FB_0250495" "chr5B" 93.103 29 2 0 7 35 12770212 12770240 0.000531 44.6
"SNP_FB_0250495" "chr5B" 93.103 29 2 0 7 35 26454690 26454718 0.000531 44.6
"SNP_FB_0250495" "chr5B" 88.235 34 4 0 1 34 26874300 26874267 0.000531 44.6
"SNP_FB_0250495" "chr5B" 93.103 29 2 0 7 35 27311894 27311922 0.000531 44.6
"SNP_FB_0250495" "chr5B" 88.235 34 4 0 1 34 29208053 29208086 0.000531 44.6
"SNP_FB_0250495" "chr5B" 88.235 34 4 0 1 34 46484159 46484126 0.000531 44.6
"SNP_FB_0250495" "chr5B" 81.818 44 8 0 1 44 47764753 47764796 0.000531 44.6
"SNP_FB_0250495" "chr5B" 90.323 31 3 0 1 31 10771489 10771459 0.002 43.7
"SNP_FB_0250495" "chr5B" 77.358 53 7 1 1 48 2773911 2773963 0.002 42.8
"SNP_FB_0250495" "chr5B" 79.167 48 10 0 1 48 2905795 2905748 0.002 42.8
"SNP_FB_0250495" "chr5B" 93.333 30 1 1 9 38 17463166 17463138 0.002 42.8
"SNP_FB_0250495" "chr5B" 79.167 48 10 0 1 48 26987074 26987121 0.002 42.8
"SNP_FB_0250495" "chr5B" 87.879 33 4 0 16 48 27762801 27762769 0.002 42.8
"SNP_FB_0250495" "chr5B" 82.222 45 7 1 1 44 29207981 29208025 0.002 42.8
"SNP_FB_0250495" "chr5B" 81.395 43 8 0 6 48 38143525 38143483 0.002 42.8
"SNP_FB_0250495" "chr5B" 79.167 48 10 0 1 48 39888200 39888153 0.002 42.8
"SNP_FB_0250495" "chr5B" 79.167 48 10 0 1 48 39888214 39888167 0.002 42.8
"SNP_FB_0250495" "chr5B" 90 30 3 0 6 35 20420667 20420638 0.006 41.9
"SNP_FB_0250495" "chr5B" 85.714 35 5 0 1 35 31736462 31736428 0.006 41.9
"SNP_FB_0250495" "chr5B" 85.714 35 5 0 14 48 47764738 47764772 0.006 41.9
"SNP_FB_0250495" "chr5B" 79.592 49 9 1 1 48 25080034 25080082 0.006 41
"SNP_FB_0250495" "chr5B" 87.5 32 4 0 1 32 25080077 25080108 0.006 41
"SNP_FB_0250495" "chr5B" 79.592 49 9 1 1 48 26874343 26874295 0.006 41
"SNP_FB_0250495" "chr5B" 92.593 27 2 0 22 48 29083789 29083815 0.006 41
"SNP_FB_0250495" "chr5B" 87.5 32 4 0 1 32 36520562 36520531 0.006 41
"SNP_FB_0250495" "chr5B" 92.593 27 2 0 22 48 40564026 40564000 0.006 41
"SNP_FB_0250495" "chr5B" 79.592 49 9 1 1 48 44092077 44092029 0.006 41
"SNP_FB_0250495" "chr5B" 79.592 49 9 1 1 48 44099571 44099523 0.006 41
"SNP_FB_0250495" "chr5B" 79.592 49 9 1 1 48 46484202 46484154 0.006 41
"SNP_FB_0250495" "chr5B" 87.5 32 4 0 1 32 47539770 47539739 0.006 41
"SNP_FB_0250495" "chr5B" 89.655 29 3 0 7 35 3120469 3120497 0.023 40.1
"SNP_FB_0250495" "chr5B" 89.655 29 3 0 7 35 6042780 6042752 0.023 40.1
"SNP_FB_0250495" "chr5B" 89.655 29 3 0 7 35 6043078 6043050 0.023 40.1
"SNP_FB_0250495" "chr5B" 82.051 39 7 0 6 44 9873091 9873053 0.023 40.1
"SNP_FB_0250495" "chr5B" 89.655 29 3 0 7 35 12770296 12770324 0.023 40.1
"SNP_FB_0250495" "chr5B" 89.655 29 3 0 7 35 26454491 26454519 0.023 40.1
"SNP_FB_0250495" "chr5B" 82.927 41 6 1 9 48 29208018 29208058 0.023 40.1
"SNP_FB_0250495" "chr5B" 82.927 41 6 1 9 48 36520597 36520557 0.023 40.1
"SNP_FB_0250495" "chr5B" 82.051 39 7 0 6 44 39888294 39888256 0.023 40.1
"SNP_FB_0250495" "chr5B" 89.655 29 3 0 7 35 41979205 41979177 0.023 40.1
"SNP_FB_0250495" "chr5B" 89.655 29 3 0 7 35 41979403 41979375 0.023 40.1
"SNP_FB_0250495" "chr5B" 89.655 29 3 0 7 35 42497739 42497711 0.023 40.1
"SNP_FB_0250495" "chr5B" 79.545 44 9 0 1 44 43337577 43337534 0.023 40.1
"SNP_FB_0250495" "chr5B" 85.294 34 5 0 1 34 44092034 44092001 0.023 40.1
"SNP_FB_0250495" "chr5B" 85.294 34 5 0 1 34 44099528 44099495 0.023 40.1
"SNP_FB_0250495" "chr5B" 89.655 29 3 0 7 35 44124758 44124786 0.023 40.1
"SNP_FB_0250495" "chr5B" 89.655 29 3 0 7 35 44124915 44124943 0.023 40.1
"SNP_FB_0250495" "chr5B" 89.655 29 3 0 7 35 46774373 46774401 0.023 40.1
"SNP_FB_0250495" "chr5B" 78.261 46 10 0 1 46 15909015 15909060 0.023 39.2
"SNP_FB_0250495" "chr5B" 87.097 31 4 0 1 31 40563808 40563778 0.023 39.2
"SNP_FB_0250495" "chr5B" 77.083 48 5 1 7 48 40564089 40564042 0.023 39.2
"SNP_FB_0250495" "chr5B" 80.488 41 8 0 8 48 43819931 43819971 0.023 39.2
"SNP_FB_0250495" "chr5B" 89.286 28 3 0 8 35 12770099 12770126 0.079 38.3
"SNP_FB_0250495" "chr5B" 78 50 10 1 1 50 17262864 17262816 0.079 38.3
"SNP_FB_0250495" "chr5B" 79.07 43 9 0 6 48 19613563 19613521 0.079 38.3
"SNP_FB_0250495" "chr5B" 89.286 28 3 0 8 35 20420465 20420438 0.079 38.3
"SNP_FB_0250495" "chr5B" 89.286 28 3 0 8 35 27312010 27312037 0.079 38.3
"SNP_FB_0250495" "chr5B" 83.333 42 5 2 5 45 30520055 30520015 0.079 38.3
"SNP_FB_0250495" "chr5B" 79.07 43 4 1 1 38 39308937 39308979 0.079 38.3
"SNP_FB_0250495" "chr5B" 92 25 2 0 24 48 2905842 2905818 0.079 37.4
"SNP_FB_0250495" "chr5B" 86.667 30 4 0 6 35 4694841 4694870 0.079 37.4
"SNP_FB_0250495" "chr5B" 77.778 45 10 0 1 45 9144972 9144928 0.079 37.4
"SNP_FB_0250495" "chr5B" 92 25 2 0 22 46 9866821 9866797 0.079 37.4
"SNP_FB_0250495" "chr5B" 92 25 2 0 22 46 9867112 9867088 0.079 37.4
"SNP_FB_0250495" "chr5B" 100 20 0 0 1 20 17262781 17262762 0.079 37.4
"SNP_FB_0250495" "chr5B" 82.857 35 6 0 14 48 19605059 19605025 0.079 37.4
"SNP_FB_0250495" "chr5B" 82.857 35 6 0 1 35 19605101 19605067 0.079 37.4
"SNP_FB_0250495" "chr5B" 82.857 35 6 0 1 35 19613526 19613492 0.079 37.4
"SNP_FB_0250495" "chr5B" 82.857 35 6 0 14 48 19613640 19613606 0.079 37.4
"SNP_FB_0250495" "chr5B" 82.857 35 6 0 1 35 19613682 19613648 0.079 37.4
"SNP_FB_0250495" "chr5B" 82.857 35 6 0 1 35 19614226 19614192 0.079 37.4
"SNP_FB_0250495" "chr5B" 82.857 35 6 0 1 35 21026202 21026168 0.079 37.4
"SNP_FB_0250495" "chr5B" 82.857 35 6 0 14 48 23606107 23606141 0.079 37.4
"SNP_FB_0250495" "chr5B" 77.778 45 10 0 1 45 25079992 25080036 0.079 37.4
"SNP_FB_0250495" "chr5B" 92 25 2 0 24 48 29207906 29207930 0.079 37.4
"SNP_FB_0250495" "chr5B" 82.857 35 6 0 14 48 30520032 30519998 0.079 37.4
"SNP_FB_0250495" "chr5B" 80 40 8 0 7 46 33909237 33909276 0.079 37.4
"SNP_FB_0250495" "chr5B" 92 25 2 0 24 48 39888332 39888308 0.079 37.4
"SNP_FB_0250495" "chr5B" 86.667 30 4 0 1 30 43345658 43345629 0.079 37.4
"SNP_FB_0250495" "chr5B" 82.857 35 6 0 14 48 43345687 43345653 0.079 37.4
"SNP_FB_0250495" "chr5B" 82.857 35 6 0 1 35 43345729 43345695 0.079 37.4
"SNP_FB_0250495" "chr5B" 92 25 2 0 24 48 44092152 44092128 0.079 37.4
"SNP_FB_0250495" "chr5B" 92 25 2 0 24 48 44099646 44099622 0.079 37.4
"SNP_FB_0250495" "chr5B" 92 25 2 0 24 48 46484277 46484253 0.079 37.4
"SNP_FB_0250495" "chr5B" 82.857 35 6 0 1 35 47764696 47764730 0.079 37.4
"SNP_FB_0250495" "chr5B" 88.889 27 3 0 9 35 4694959 4694985 0.28 36.5
"SNP_FB_0250495" "chr5B" 76.596 47 11 0 1 47 15222054 15222100 0.28 36.5
"SNP_FB_0250495" "chr5B" 88.889 27 3 0 9 35 15909009 15909035 0.28 36.5
"SNP_FB_0250495" "chr5B" 88.889 27 3 0 9 35 17463250 17463224 0.28 36.5
"SNP_FB_0250495" "chr5B" 88.889 27 3 0 7 33 17465445 17465419 0.28 36.5
"SNP_FB_0250495" "chr5B" 82.051 39 6 1 9 46 18977137 18977099 0.28 36.5
"SNP_FB_0250495" "chr5B" 84.375 32 5 0 14 45 19614184 19614153 0.28 36.5
"SNP_FB_0250495" "chr5B" 95.455 22 1 0 14 35 27312100 27312121 0.28 36.5
"SNP_FB_0250495" "chr5B" 88.889 27 3 0 16 42 27943322 27943296 0.28 36.5
"SNP_FB_0250495" "chr5B" 84.375 32 5 0 4 35 30539385 30539416 0.28 36.5
"SNP_FB_0250495" "chr5B" 88.889 27 3 0 9 35 42497539 42497513 0.28 36.5
"SNP_FB_0250495" "chr5B" 88.889 27 3 0 22 48 43345126 43345100 0.28 36.5
"SNP_FB_0250495" "chr5B" 78.571 42 9 0 7 48 46484328 46484287 0.28 36.5
"SNP_FB_0250495" "chr5B" 88.889 27 3 0 22 48 47764633 47764659 0.28 36.5
"SNP_FB_0250495" "chr5B" 91.667 24 2 0 22 45 15222089 15222112 0.28 35.6
"SNP_FB_0250495" "chr5B" 86.207 29 4 0 7 35 17465487 17465459 0.28 35.6
"SNP_FB_0250495" "chr5B" 86.207 29 4 0 7 35 20420550 20420522 0.28 35.6
"SNP_FB_0250495" "chr5B" 86.207 29 4 0 7 35 20846541 20846569 0.28 35.6
"SNP_FB_0250495" "chr5B" 86.207 29 4 0 7 35 30539503 30539531 0.28 35.6
"SNP_FB_0250495" "chr5B" 91.667 24 2 0 1 24 39888102 39888079 0.28 35.6
"SNP_FB_0250495" "chr5B" 86.207 29 4 0 8 36 46774332 46774360 0.28 35.6
"SNP_FB_0250495" "chr5B" 95.238 21 1 0 5 25 43819995 43820015 0.96 34.6
"SNP_FB_0250495" "chr5B" 84.848 33 4 1 1 32 47539914 47539882 0.96 34.6
"SNP_FB_0250495" "chr5B" 85.714 28 4 0 8 35 9145035 9145008 0.96 33.7
"SNP_FB_0250495" "chr5B" 91.304 23 2 0 23 45 15908981 15909003 0.96 33.7
"SNP_FB_0250495" "chr5B" 81.818 33 6 0 16 48 43819898 43819930 0.96 33.7
"SNP_FB_0250495" "chr5B" 85.714 28 4 0 7 34 46774280 46774307 0.96 33.7
"SNP_FB_0250495" "chr5B" 75 48 12 0 1 48 47686770 47686817 0.96 33.7
"SNP_FB_0250495" "chr5B" 80 35 7 0 14 48 2773582 2773616 3.4 32.8
"SNP_FB_0250495" "chr5B" 80 35 7 0 1 35 3012341 3012307 3.4 32.8
"SNP_FB_0250495" "chr5B" 77.5 40 9 0 9 48 3012417 3012378 3.4 32.8
"SNP_FB_0250495" "chr5B" 95 20 1 0 1 20 3012397 3012378 3.4 32.8
"SNP_FB_0250495" "chr5B" 95 20 1 0 1 20 9248779 9248760 3.4 32.8
"SNP_FB_0250495" "chr5B" 95 20 1 0 1 20 10771545 10771526 3.4 32.8
"SNP_FB_0250495" "chr5B" 80 35 7 0 1 35 15221985 15222019 3.4 32.8
"SNP_FB_0250495" "chr5B" 95 20 1 0 30 49 18750626 18750607 3.4 32.8
"SNP_FB_0250495" "chr5B" 95 20 1 0 24 43 26874390 26874371 3.4 32.8
"SNP_FB_0250495" "chr5B" 95 20 1 0 1 20 29083796 29083815 3.4 32.8
"SNP_FB_0250495" "chr5B" 80 35 7 0 1 35 29083852 29083886 3.4 32.8
"SNP_FB_0250495" "chr5B" 95 20 1 0 1 20 29207911 29207930 3.4 32.8
"SNP_FB_0250495" "chr5B" 88 25 3 0 24 48 38851585 38851609 3.4 32.8
"SNP_FB_0250495" "chr5B" 95 20 1 0 1 20 39888327 39888308 3.4 32.8
"SNP_FB_0250495" "chr5B" 80 35 7 0 1 35 39888375 39888341 3.4 32.8
"SNP_FB_0250495" "chr5B" 95 20 1 0 1 20 40564019 40564000 3.4 32.8
"SNP_FB_0250495" "chr5B" 95 20 1 0 1 20 40564061 40564042 3.4 32.8
"SNP_FB_0250495" "chr5B" 80 35 7 0 1 35 43337634 43337600 3.4 32.8
"SNP_FB_0250495" "chr5B" 95 20 1 0 1 20 44092147 44092128 3.4 32.8
"SNP_FB_0250495" "chr5B" 95 20 1 0 1 20 44099641 44099622 3.4 32.8
"SNP_FB_0250495" "chr5B" 88 25 3 0 5 29 44669870 44669846 3.4 32.8
"SNP_FB_0250495" "chr5B" 95 20 1 0 1 20 46484272 46484253 3.4 32.8
"SNP_FB_0250495" "chr5B" 90.909 22 2 0 14 35 4695006 4695027 3.4 31.9
"SNP_FB_0250495" "chr5B" 85.185 27 4 0 22 48 15221964 15221990 3.4 31.9
"SNP_FB_0250495" "chr5B" 85.185 27 4 0 22 48 15908936 15908962 3.4 31.9
"SNP_FB_0250495" "chr5B" 85.185 27 4 0 7 33 20846649 20846675 3.4 31.9
"SNP_FB_0250495" "chr5B" 76.19 42 10 0 7 48 29207855 29207896 3.4 31.9
"SNP_FB_0250495" "chr5B" 85.185 27 4 0 9 35 42497623 42497597 3.4 31.9
"SNP_FB_0250495" "chr3B" 91.667 48 4 0 1 48 14921505 14921552 1.33e-11 69.8
"SNP_FB_0250495" "chr3B" 91.667 48 4 0 1 48 22127892 22127939 1.33e-11 69.8
"SNP_FB_0250495" "chr3B" 93.023 43 3 0 8 50 1128471 1128429 5.67e-10 65.3
"SNP_FB_0250495" "chr3B" 89.583 48 5 0 1 48 6394335 6394382 5.67e-10 65.3
"SNP_FB_0250495" "chr3B" 89.583 48 5 0 1 48 9863609 9863656 5.67e-10 65.3
"SNP_FB_0250495" "chr3B" 89.583 48 5 0 1 48 13319158 13319205 5.67e-10 65.3
"SNP_FB_0250495" "chr3B" 87.5 48 6 0 1 48 6394179 6394226 6.91e-09 60.8
"SNP_FB_0250495" "chr3B" 87.5 48 6 0 1 48 9863453 9863500 6.91e-09 60.8
"SNP_FB_0250495" "chr3B" 87.5 48 6 0 1 48 22127738 22127785 6.91e-09 60.8
"SNP_FB_0250495" "chr3B" 87.5 48 6 0 1 48 32922172 32922125 6.91e-09 60.8
"SNP_FB_0250495" "chr3B" 87.5 48 6 0 1 48 32934202 32934155 6.91e-09 60.8
"SNP_FB_0250495" "chr3B" 88.889 45 5 0 1 45 639108 639064 2.41e-08 59.9
"SNP_FB_0250495" "chr3B" 88.889 45 5 0 1 45 27666188 27666232 2.41e-08 59.9
"SNP_FB_0250495" "chr3B" 87.234 47 6 0 1 47 637700 637654 2.41e-08 59
"SNP_FB_0250495" "chr3B" 87.755 49 5 1 1 48 1128535 1128487 2.41e-08 59
"SNP_FB_0250495" "chr3B" 85.417 48 7 0 1 48 3899703 3899750 2.94e-07 56.3
"SNP_FB_0250495" "chr3B" 85.417 48 7 0 1 48 19074585 19074538 2.94e-07 56.3
"SNP_FB_0250495" "chr3B" 85.417 48 7 0 1 48 22127808 22127855 2.94e-07 56.3
"SNP_FB_0250495" "chr3B" 85.417 48 7 0 1 48 24035499 24035452 2.94e-07 56.3
"SNP_FB_0250495" "chr3B" 85.417 48 7 0 1 48 27666330 27666377 2.94e-07 56.3
"SNP_FB_0250495" "chr3B" 85.417 48 5 1 1 48 19074403 19074358 1.03e-06 53.6
"SNP_FB_0250495" "chr3B" 87.805 41 5 0 8 48 7281175 7281135 3.58e-06 52.7
"SNP_FB_0250495" "chr3B" 83.333 48 8 0 1 48 637672 637625 3.58e-06 51.8
"SNP_FB_0250495" "chr3B" 83.333 48 8 0 1 48 7281056 7281009 3.58e-06 51.8
"SNP_FB_0250495" "chr3B" 91.429 35 3 0 1 35 8354490 8354456 1.25e-05 50.9
"SNP_FB_0250495" "chr3B" 91.429 35 3 0 1 35 8365377 8365343 1.25e-05 50.9
"SNP_FB_0250495" "chr3B" 88.095 42 4 1 6 46 10532280 10532321 1.25e-05 50.9
"SNP_FB_0250495" "chr3B" 87.5 40 5 0 6 45 28311446 28311407 1.25e-05 50.9
"SNP_FB_0250495" "chr3B" 96.552 29 1 0 7 35 10532037 10532065 4.36e-05 49.1
"SNP_FB_0250495" "chr3B" 96.552 29 1 0 7 35 29665313 29665341 4.36e-05 49.1
"SNP_FB_0250495" "chr3B" 96.552 29 1 0 7 35 29665397 29665425 4.36e-05 49.1
"SNP_FB_0250495" "chr3B" 83.721 43 7 0 6 48 2381550 2381592 0.000152 47.3
"SNP_FB_0250495" "chr3B" 81.25 48 9 0 1 48 2381741 2381788 0.000152 47.3
"SNP_FB_0250495" "chr3B" 83.721 43 7 0 6 48 5997064 5997106 0.000152 47.3
"SNP_FB_0250495" "chr3B" 81.25 48 9 0 1 48 8177510 8177463 0.000152 47.3
"SNP_FB_0250495" "chr3B" 83.721 43 7 0 6 48 14921482 14921524 0.000152 47.3
"SNP_FB_0250495" "chr3B" 83.721 43 7 0 6 48 24035578 24035536 0.000152 47.3
"SNP_FB_0250495" "chr3B" 83.721 43 7 0 6 48 27666321 27666363 0.000152 47.3
"SNP_FB_0250495" "chr3B" 83.721 43 7 0 1 43 30768779 30768737 0.000152 47.3
"SNP_FB_0250495" "chr3B" 88.571 35 4 0 14 48 6394235 6394269 0.000152 46.4
"SNP_FB_0250495" "chr3B" 85 40 6 0 6 45 6394312 6394351 0.000152 46.4
"SNP_FB_0250495" "chr3B" 85.714 42 5 1 7 48 10995588 10995548 0.000152 46.4
"SNP_FB_0250495" "chr3B" 88.571 35 4 0 1 35 13319102 13319136 0.000152 46.4
"SNP_FB_0250495" "chr3B" 88.571 35 4 0 1 35 13319172 13319206 0.000152 46.4
"SNP_FB_0250495" "chr3B" 83.333 42 7 0 6 47 30768802 30768761 0.000531 45.5
"SNP_FB_0250495" "chr3B" 88.235 34 4 0 1 34 1128464 1128431 0.000531 44.6
"SNP_FB_0250495" "chr3B" 81.818 44 8 0 1 44 9863524 9863567 0.000531 44.6
"SNP_FB_0250495" "chr3B" 84.615 39 6 0 10 48 14921396 14921434 0.000531 44.6
"SNP_FB_0250495" "chr3B" 81.818 44 4 1 7 46 11111735 11111778 0.002 43.7
"SNP_FB_0250495" "chr3B" 79.167 48 10 0 1 48 28311507 28311460 0.002 42.8
"SNP_FB_0250495" "chr3B" 85.714 35 5 0 1 35 2381629 2381663 0.006 41.9
"SNP_FB_0250495" "chr3B" 85.714 35 5 0 1 35 7281168 7281134 0.006 41.9
"SNP_FB_0250495" "chr3B" 85.714 35 5 0 14 48 9863509 9863543 0.006 41.9
"SNP_FB_0250495" "chr3B" 82 50 4 3 1 48 10995608 10995562 0.006 41.9
"SNP_FB_0250495" "chr3B" 90 30 3 0 7 36 11111826 11111855 0.006 41.9
"SNP_FB_0250495" "chr3B" 82.5 40 7 0 6 45 24035522 24035483 0.006 41.9
"SNP_FB_0250495" "chr3B" 85.714 35 5 0 1 35 29540966 29541000 0.006 41.9
"SNP_FB_0250495" "chr3B" 80 45 9 0 1 45 32922228 32922184 0.006 41.9
"SNP_FB_0250495" "chr3B" 80 45 9 0 1 45 32934258 32934214 0.006 41.9
"SNP_FB_0250495" "chr3B" 79.592 49 9 1 1 48 1128507 1128459 0.006 41
"SNP_FB_0250495" "chr3B" 92.593 27 2 0 1 27 10995567 10995541 0.006 41
"SNP_FB_0250495" "chr3B" 89.655 29 3 0 7 35 1127328 1127300 0.023 40.1
"SNP_FB_0250495" "chr3B" 89.655 29 3 0 7 35 1323859 1323887 0.023 40.1
"SNP_FB_0250495" "chr3B" 89.655 29 3 0 7 35 1332267 1332295 0.023 40.1
"SNP_FB_0250495" "chr3B" 89.655 29 3 0 7 35 10531922 10531950 0.023 40.1
"SNP_FB_0250495" "chr3B" 89.655 29 3 0 7 35 10532154 10532182 0.023 40.1
"SNP_FB_0250495" "chr3B" 89.655 29 3 0 7 35 10532196 10532224 0.023 40.1
"SNP_FB_0250495" "chr3B" 89.655 29 3 0 7 35 11111868 11111896 0.023 40.1
"SNP_FB_0250495" "chr3B" 83.333 36 6 0 12 47 10995703 10995668 0.023 39.2
"SNP_FB_0250495" "chr3B" 79.07 43 9 0 6 48 3899542 3899584 0.079 38.3
"SNP_FB_0250495" "chr3B" 82.857 35 6 0 14 48 637786 637752 0.079 37.4
"SNP_FB_0250495" "chr3B" 92 25 2 0 24 48 1128596 1128572 0.079 37.4
"SNP_FB_0250495" "chr3B" 80 40 8 0 6 45 3899680 3899719 0.079 37.4
"SNP_FB_0250495" "chr3B" 82.857 35 6 0 1 35 5997143 5997177 0.079 37.4
"SNP_FB_0250495" "chr3B" 82.857 35 6 0 14 48 5997184 5997218 0.079 37.4
"SNP_FB_0250495" "chr3B" 82.857 35 6 0 1 35 6394193 6394227 0.079 37.4
"SNP_FB_0250495" "chr3B" 82.857 35 6 0 14 48 7789979 7790013 0.079 37.4
"SNP_FB_0250495" "chr3B" 70.492 61 5 1 1 48 7789994 7790054 0.079 37.4
"SNP_FB_0250495" "chr3B" 82.857 35 6 0 1 35 9863467 9863501 0.079 37.4
"SNP_FB_0250495" "chr3B" 80.952 42 7 1 7 47 14797210 14797251 0.079 37.4
"SNP_FB_0250495" "chr3B" 82.857 35 6 0 1 35 14921401 14921435 0.079 37.4
"SNP_FB_0250495" "chr3B" 82.857 35 6 0 1 35 22127752 22127786 0.079 37.4
"SNP_FB_0250495" "chr3B" 82.857 35 6 0 1 35 22127906 22127940 0.079 37.4
"SNP_FB_0250495" "chr3B" 88.889 27 3 0 22 48 6394130 6394156 0.28 36.5
"SNP_FB_0250495" "chr3B" 88.889 27 3 0 22 48 9863404 9863430 0.28 36.5
"SNP_FB_0250495" "chr3B" 88.889 27 3 0 22 48 19074466 19074440 0.28 36.5
"SNP_FB_0250495" "chr3B" 88.889 27 3 0 22 48 22127801 22127827 0.28 36.5
"SNP_FB_0250495" "chr3B" 86.207 29 4 0 7 35 1127129 1127101 0.28 35.6
"SNP_FB_0250495" "chr3B" 86.207 29 4 0 7 35 1127213 1127185 0.28 35.6
"SNP_FB_0250495" "chr3B" 86.207 29 4 0 7 35 1323745 1323773 0.28 35.6
"SNP_FB_0250495" "chr3B" 86.207 29 4 0 7 35 1332153 1332181 0.28 35.6
"SNP_FB_0250495" "chr3B" 91.667 24 2 0 22 45 5997290 5997313 0.28 35.6
"SNP_FB_0250495" "chr3B" 86.207 29 4 0 20 48 6604053 6604081 0.28 35.6
"SNP_FB_0250495" "chr3B" 91.667 24 2 0 1 24 14921721 14921744 0.28 35.6
"SNP_FB_0250495" "chr3B" 79.07 43 8 1 6 48 10995644 10995603 0.96 34.6
"SNP_FB_0250495" "chr3B" 75 48 12 0 1 48 13319116 13319163 0.96 33.7
"SNP_FB_0250495" "chr3B" 85.714 28 4 0 8 35 29665356 29665383 0.96 33.7
"SNP_FB_0250495" "chr3B" 95 20 1 0 1 20 1128591 1128572 3.4 32.8
"SNP_FB_0250495" "chr3B" 95 20 1 0 1 20 2381685 2381704 3.4 32.8
"SNP_FB_0250495" "chr3B" 83.333 30 5 0 1 30 8177566 8177537 3.4 32.8
"SNP_FB_0250495" "chr3B" 95 20 1 0 1 20 11919111 11919092 3.4 32.8
"SNP_FB_0250495" "chr3B" 80 35 7 0 14 48 27666244 27666278 3.4 32.8
"SNP_FB_0250495" "chr3B" 88 25 3 0 1 25 29536772 29536796 3.4 32.8
"SNP_FB_0250495" "chr3B" 90.909 22 2 0 14 35 28287 28266 3.4 31.9
"SNP_FB_0250495" "chr3B" 85.185 27 4 0 22 48 639157 639131 3.4 31.9
"SNP_FB_0250495" "chr3B" 76.19 42 10 0 7 48 1128647 1128606 3.4 31.9
"SNP_FB_0250495" "chr3B" 85.185 27 4 0 22 48 2381608 2381634 3.4 31.9
"SNP_FB_0250495" "chr3B" 76.19 42 10 0 7 48 8354568 8354527 3.4 31.9
"SNP_FB_0250495" "chr3B" 76.19 42 10 0 7 48 8365455 8365414 3.4 31.9
"SNP_FB_0250495" "chr3B" 77.273 44 9 1 5 47 11162950 11162993 3.4 31.9
"SNP_FB_0250495" "chr3B" 85.185 27 4 0 22 48 13319151 13319177 3.4 31.9
"SNP_FB_0250495" "chr3B" 91.667 24 1 1 13 36 14797291 14797313 3.4 31.9
"SNP_FB_0250495" "chr4B" 91.667 48 4 0 1 48 1664827 1664780 1.33e-11 69.8
"SNP_FB_0250495" "chr4B" 89.583 48 5 0 1 48 13146849 13146896 5.67e-10 65.3
"SNP_FB_0250495" "chr4B" 89.583 48 5 0 1 48 13147685 13147732 5.67e-10 65.3
"SNP_FB_0250495" "chr4B" 87.5 48 6 0 1 48 13147005 13147052 6.91e-09 60.8
"SNP_FB_0250495" "chr4B" 87.5 48 6 0 1 48 13147841 13147888 6.91e-09 60.8
"SNP_FB_0250495" "chr4B" 87.5 48 6 0 1 48 22500219 22500172 6.91e-09 60.8
"SNP_FB_0250495" "chr4B" 87.5 48 6 0 1 48 22500375 22500328 6.91e-09 60.8
"SNP_FB_0250495" "chr4B" 87.5 48 6 0 1 48 24477926 24477879 6.91e-09 60.8
"SNP_FB_0250495" "chr4B" 87.5 48 6 0 1 48 24478082 24478035 6.91e-09 60.8
"SNP_FB_0250495" "chr4B" 88.636 44 5 0 1 44 18946879 18946922 8.42e-08 58.1
"SNP_FB_0250495" "chr4B" 88.636 44 5 0 1 44 21424321 21424278 8.42e-08 58.1
"SNP_FB_0250495" "chr4B" 85.714 49 7 0 1 49 21424464 21424416 8.42e-08 58.1
"SNP_FB_0250495" "chr4B" 90.698 43 3 1 9 50 18946956 18946998 8.42e-08 57.2
"SNP_FB_0250495" "chr4B" 90.698 43 3 1 9 50 21424256 21424214 8.42e-08 57.2
"SNP_FB_0250495" "chr4B" 85.417 48 7 0 1 48 20826169 20826216 2.94e-07 56.3
"SNP_FB_0250495" "chr4B" 88.372 43 4 1 9 50 19788488 19788530 3.58e-06 52.7
"SNP_FB_0250495" "chr4B" 83.333 48 8 0 1 48 15884190 15884143 3.58e-06 51.8
"SNP_FB_0250495" "chr4B" 83.333 48 8 0 1 48 25217001 25216954 3.58e-06 51.8
"SNP_FB_0250495" "chr4B" 83.673 49 7 1 1 48 17696991 17696943 1.25e-05 50
"SNP_FB_0250495" "chr4B" 83.673 49 7 1 1 48 17706626 17706578 1.25e-05 50
"SNP_FB_0250495" "chr4B" 81.25 48 9 0 1 48 18946934 18946981 0.000152 47.3
"SNP_FB_0250495" "chr4B" 81.25 48 9 0 1 48 21424278 21424231 0.000152 47.3
"SNP_FB_0250495" "chr4B" 85 40 6 0 6 45 13146982 13147021 0.000152 46.4
"SNP_FB_0250495" "chr4B" 85 40 6 0 6 45 13147818 13147857 0.000152 46.4
"SNP_FB_0250495" "chr4B" 85 40 6 0 6 45 22500242 22500203 0.000152 46.4
"SNP_FB_0250495" "chr4B" 85 40 6 0 6 45 23591042 23591081 0.000152 46.4
"SNP_FB_0250495" "chr4B" 85 40 6 0 6 45 24477949 24477910 0.000152 46.4
"SNP_FB_0250495" "chr4B" 83.333 42 7 0 7 48 18946767 18946808 0.000531 45.5
"SNP_FB_0250495" "chr4B" 83.333 42 7 0 7 48 21424576 21424535 0.000531 45.5
"SNP_FB_0250495" "chr4B" 81.818 44 8 0 1 44 13146920 13146963 0.000531 44.6
"SNP_FB_0250495" "chr4B" 81.818 44 8 0 1 44 13147756 13147799 0.000531 44.6
"SNP_FB_0250495" "chr4B" 81.818 44 8 0 1 44 19788423 19788466 0.000531 44.6
"SNP_FB_0250495" "chr4B" 81.818 44 8 0 1 44 21424422 21424379 0.000531 44.6
"SNP_FB_0250495" "chr4B" 93.103 29 2 0 7 35 25228542 25228514 0.000531 44.6
"SNP_FB_0250495" "chr4B" 79.167 48 10 0 1 48 19788466 19788513 0.002 42.8
"SNP_FB_0250495" "chr4B" 85.714 35 5 0 14 48 13146905 13146939 0.006 41.9
"SNP_FB_0250495" "chr4B" 85.714 35 5 0 14 48 13147741 13147775 0.006 41.9
"SNP_FB_0250495" "chr4B" 80 45 9 0 1 45 18946865 18946909 0.006 41.9
"SNP_FB_0250495" "chr4B" 85.714 35 5 0 1 35 20826113 20826147 0.006 41.9
"SNP_FB_0250495" "chr4B" 85.714 35 5 0 1 35 20826183 20826217 0.006 41.9
"SNP_FB_0250495" "chr4B" 85.714 35 5 0 14 48 22500319 22500285 0.006 41.9
"SNP_FB_0250495" "chr4B" 85.714 35 5 0 14 48 24478026 24477992 0.006 41.9
"SNP_FB_0250495" "chr4B" 92.593 27 2 0 22 48 13146799 13146825 0.006 41
"SNP_FB_0250495" "chr4B" 92.593 27 2 0 22 48 13147635 13147661 0.006 41
"SNP_FB_0250495" "chr4B" 92.593 27 2 0 22 48 15884350 15884324 0.006 41
"SNP_FB_0250495" "chr4B" 87.5 32 4 0 1 32 18946962 18946993 0.006 41
"SNP_FB_0250495" "chr4B" 87.5 32 4 0 1 32 21424250 21424219 0.006 41
"SNP_FB_0250495" "chr4B" 79.592 49 9 1 1 48 21424293 21424245 0.006 41
"SNP_FB_0250495" "chr4B" 92.593 27 2 0 22 48 23591044 23591070 0.006 41
"SNP_FB_0250495" "chr4B" 89.655 29 3 0 7 35 4098313 4098341 0.023 40.1
"SNP_FB_0250495" "chr4B" 89.655 29 3 0 7 35 14607927 14607899 0.023 40.1
"SNP_FB_0250495" "chr4B" 82.927 41 6 1 9 48 18946927 18946967 0.023 40.1
"SNP_FB_0250495" "chr4B" 79.545 44 9 0 1 44 22500304 22500261 0.023 40.1
"SNP_FB_0250495" "chr4B" 79.545 44 9 0 1 44 24478011 24477968 0.023 40.1
"SNP_FB_0250495" "chr4B" 83.333 36 6 0 13 48 19788464 19788499 0.023 39.2
"SNP_FB_0250495" "chr4B" 84.848 33 5 0 7 39 3966666 3966634 0.079 38.3
"SNP_FB_0250495" "chr4B" 77.083 48 11 0 1 48 20825903 20825950 0.079 38.3
"SNP_FB_0250495" "chr4B" 81.818 44 5 2 6 48 20825964 20826005 0.079 38.3
"SNP_FB_0250495" "chr4B" 82.857 35 6 0 1 35 13146863 13146897 0.079 37.4
"SNP_FB_0250495" "chr4B" 82.857 35 6 0 1 35 13147699 13147733 0.079 37.4
"SNP_FB_0250495" "chr4B" 82.857 35 6 0 14 48 15414273 15414239 0.079 37.4
"SNP_FB_0250495" "chr4B" 92 25 2 0 22 46 19788326 19788350 0.079 37.4
"SNP_FB_0250495" "chr4B" 82.857 35 6 0 1 35 22500361 22500327 0.079 37.4
"SNP_FB_0250495" "chr4B" 82.857 35 6 0 1 35 24478068 24478034 0.079 37.4
"SNP_FB_0250495" "chr4B" 88.889 27 3 0 22 48 17696998 17696972 0.28 36.5
"SNP_FB_0250495" "chr4B" 88.889 27 3 0 22 48 17706633 17706607 0.28 36.5
"SNP_FB_0250495" "chr4B" 84.375 32 5 0 1 32 19788494 19788525 0.28 36.5
"SNP_FB_0250495" "chr4B" 76.596 47 11 0 1 47 20825986 20826032 0.28 36.5
"SNP_FB_0250495" "chr4B" 88.889 27 3 0 22 48 22500424 22500398 0.28 36.5
"SNP_FB_0250495" "chr4B" 84.375 32 5 0 14 45 23590979 23591010 0.28 36.5
"SNP_FB_0250495" "chr4B" 88.889 27 3 0 22 48 25217134 25217108 0.28 36.5
"SNP_FB_0250495" "chr4B" 86.207 29 4 0 7 35 14607885 14607857 0.28 35.6
"SNP_FB_0250495" "chr4B" 75.51 49 12 0 1 49 17697033 17696985 0.28 35.6
"SNP_FB_0250495" "chr4B" 75.51 49 12 0 1 49 17706668 17706620 0.28 35.6
"SNP_FB_0250495" "chr4B" 87.097 31 3 1 7 36 25228669 25228639 0.28 35.6
"SNP_FB_0250495" "chr4B" 84.848 33 4 1 1 32 21424394 21424362 0.96 34.6
"SNP_FB_0250495" "chr4B" 80 35 7 0 1 35 15884287 15884253 3.4 32.8
"SNP_FB_0250495" "chr4B" 95 20 1 0 1 20 15884343 15884324 3.4 32.8
"SNP_FB_0250495" "chr4B" 80 35 7 0 1 35 23590937 23590971 3.4 32.8
"SNP_FB_0250495" "chr4B" 88 25 3 0 24 48 24478129 24478105 3.4 32.8
"SNP_FB_0250495" "chr4B" 80 35 7 0 1 35 25216987 25216953 3.4 32.8
"SNP_FB_0250495" "chr4B" 80 35 7 0 1 35 25217071 25217037 3.4 32.8
"SNP_FB_0250495" "chr4B" 85.185 27 4 0 22 48 17697131 17697105 3.4 31.9
"SNP_FB_0250495" "chr4B" 85.185 27 4 0 22 48 17706766 17706740 3.4 31.9
"SNP_FB_0250495" "chr9B" 91.667 48 4 0 1 48 9998700 9998747 1.33e-11 69.8
"SNP_FB_0250495" "chr9B" 91.667 48 4 0 1 48 14844737 14844784 1.33e-11 69.8
"SNP_FB_0250495" "chr9B" 89.583 48 5 0 1 48 34594871 34594918 5.67e-10 65.3
"SNP_FB_0250495" "chr9B" 92.857 42 3 0 9 50 11438463 11438504 1.98e-09 63.5
"SNP_FB_0250495" "chr9B" 87.5 48 6 0 1 48 6767733 6767780 6.91e-09 60.8
"SNP_FB_0250495" "chr9B" 87.5 48 6 0 1 48 6767974 6768021 6.91e-09 60.8
"SNP_FB_0250495" "chr9B" 87.5 48 6 0 1 48 12725332 12725379 6.91e-09 60.8
"SNP_FB_0250495" "chr9B" 87.5 48 6 0 1 48 16033400 16033447 6.91e-09 60.8
"SNP_FB_0250495" "chr9B" 90.698 43 4 0 8 50 16846860 16846902 6.91e-09 60.8
"SNP_FB_0250495" "chr9B" 87.5 48 6 0 1 48 35982841 35982888 6.91e-09 60.8
"SNP_FB_0250495" "chr9B" 87.5 48 6 0 1 48 36231099 36231052 6.91e-09 60.8
"SNP_FB_0250495" "chr9B" 88.889 45 5 0 1 45 22631127 22631171 2.41e-08 59.9
"SNP_FB_0250495" "chr9B" 88.889 45 5 0 1 45 22631141 22631185 2.41e-08 59.9
"SNP_FB_0250495" "chr9B" 90.476 42 4 0 9 50 2917374 2917333 2.41e-08 59
"SNP_FB_0250495" "chr9B" 90.476 42 4 0 9 50 12036613 12036572 2.41e-08 59
"SNP_FB_0250495" "chr9B" 88.636 44 5 0 1 44 4019434 4019477 8.42e-08 58.1
"SNP_FB_0250495" "chr9B" 88.636 44 5 0 1 44 8258133 8258176 8.42e-08 58.1
"SNP_FB_0250495" "chr9B" 89.13 46 4 1 1 45 16846781 16846826 8.42e-08 58.1
"SNP_FB_0250495" "chr9B" 88.889 45 3 1 4 48 2704172 2704214 8.42e-08 57.2
"SNP_FB_0250495" "chr9B" 90.698 43 3 1 9 50 4019503 4019545 8.42e-08 57.2
"SNP_FB_0250495" "chr9B" 90.698 43 3 1 9 50 13712189 13712147 8.42e-08 57.2
"SNP_FB_0250495" "chr9B" 85.417 48 7 0 1 48 3802654 3802607 2.94e-07 56.3
"SNP_FB_0250495" "chr9B" 85.417 48 7 0 1 48 22631113 22631160 2.94e-07 56.3
"SNP_FB_0250495" "chr9B" 85.417 48 7 0 1 48 22631169 22631216 2.94e-07 56.3
"SNP_FB_0250495" "chr9B" 88.372 43 5 0 1 43 32673027 32673069 2.94e-07 56.3
"SNP_FB_0250495" "chr9B" 85.417 48 7 0 1 48 34594743 34594790 2.94e-07 56.3
"SNP_FB_0250495" "chr9B" 88.636 44 4 1 1 44 14844765 14844807 1.03e-06 54.5
"SNP_FB_0250495" "chr9B" 86.364 44 6 0 1 44 13712254 13712211 1.03e-06 53.6
"SNP_FB_0250495" "chr9B" 84.314 51 7 1 1 50 14844807 14844857 1.03e-06 53.6
"SNP_FB_0250495" "chr9B" 88.372 43 4 1 9 50 8258198 8258240 3.58e-06 52.7
"SNP_FB_0250495" "chr9B" 85.417 48 6 1 1 48 12725177 12725223 3.58e-06 52.7
"SNP_FB_0250495" "chr9B" 83.333 48 8 0 1 48 2197505 2197552 3.58e-06 51.8
"SNP_FB_0250495" "chr9B" 83.333 48 8 0 1 48 9998530 9998577 3.58e-06 51.8
"SNP_FB_0250495" "chr9B" 83.333 48 8 0 1 48 16516786 16516833 3.58e-06 51.8
"SNP_FB_0250495" "chr9B" 83.333 48 8 0 1 48 22631099 22631146 3.58e-06 51.8
"SNP_FB_0250495" "chr9B" 83.333 48 8 0 1 48 22631155 22631202 3.58e-06 51.8
"SNP_FB_0250495" "chr9B" 83.333 48 8 0 1 48 35991143 35991190 3.58e-06 51.8
"SNP_FB_0250495" "chr9B" 84.444 45 7 0 1 45 17784008 17783964 1.25e-05 50.9
"SNP_FB_0250495" "chr9B" 85.714 42 6 0 7 48 13712366 13712325 1.25e-05 50
"SNP_FB_0250495" "chr9B" 96.552 29 1 0 7 35 33873047 33873019 4.36e-05 49.1
"SNP_FB_0250495" "chr9B" 83.333 48 7 1 1 47 2917425 2917378 4.36e-05 48.2
"SNP_FB_0250495" "chr9B" 83.333 48 7 1 1 47 11438412 11438459 4.36e-05 48.2
"SNP_FB_0250495" "chr9B" 81.25 48 9 0 1 48 2917396 2917349 0.000152 47.3
"SNP_FB_0250495" "chr9B" 81.25 48 9 0 1 48 8258176 8258223 0.000152 47.3
"SNP_FB_0250495" "chr9B" 81.25 48 9 0 1 48 13712211 13712164 0.000152 47.3
"SNP_FB_0250495" "chr9B" 81.25 48 9 0 1 48 15007457 15007410 0.000152 47.3
"SNP_FB_0250495" "chr9B" 83.721 43 7 0 6 48 16033265 16033307 0.000152 47.3
"SNP_FB_0250495" "chr9B" 90.909 33 3 0 6 38 33800671 33800639 0.000152 47.3
"SNP_FB_0250495" "chr9B" 83.721 43 7 0 1 43 35991227 35991269 0.000152 47.3
"SNP_FB_0250495" "chr9B" 88.571 35 4 0 1 35 2197519 2197553 0.000152 46.4
"SNP_FB_0250495" "chr9B" 85 40 6 0 7 46 3129623 3129662 0.000152 46.4
"SNP_FB_0250495" "chr9B" 85 40 6 0 6 45 6767951 6767990 0.000152 46.4
"SNP_FB_0250495" "chr9B" 85 40 6 0 6 45 9998677 9998716 0.000152 46.4
"SNP_FB_0250495" "chr9B" 82.222 45 8 0 6 50 11928552 11928596 0.000152 46.4
"SNP_FB_0250495" "chr9B" 85 40 6 0 6 45 12725309 12725348 0.000152 46.4
"SNP_FB_0250495" "chr9B" 85 40 6 0 6 45 32673004 32673043 0.000152 46.4
"SNP_FB_0250495" "chr9B" 88.571 35 4 0 14 48 36231043 36231009 0.000152 46.4
"SNP_FB_0250495" "chr9B" 83.333 42 7 0 7 48 4019322 4019363 0.000531 45.5
"SNP_FB_0250495" "chr9B" 96.296 27 1 0 22 48 9296547 9296573 0.000531 45.5
"SNP_FB_0250495" "chr9B" 83.333 42 7 0 7 48 14844625 14844666 0.000531 45.5
"SNP_FB_0250495" "chr9B" 81.818 44 8 0 1 44 6767804 6767847 0.000531 44.6
"SNP_FB_0250495" "chr9B" 81.818 44 8 0 1 44 6767889 6767932 0.000531 44.6
"SNP_FB_0250495" "chr9B" 93.103 29 2 0 7 35 10218897 10218869 0.000531 44.6
"SNP_FB_0250495" "chr9B" 88.235 34 4 0 1 34 11438469 11438502 0.000531 44.6
"SNP_FB_0250495" "chr9B" 88.235 34 4 0 1 34 11928687 11928720 0.000531 44.6
"SNP_FB_0250495" "chr9B" 82.927 41 7 0 8 48 11928624 11928664 0.002 43.7
"SNP_FB_0250495" "chr9B" 90.323 31 3 0 1 31 11928757 11928787 0.002 43.7
"SNP_FB_0250495" "chr9B" 81.395 43 8 0 6 48 6767866 6767908 0.002 42.8
"SNP_FB_0250495" "chr9B" 81.395 43 8 0 6 48 9488736 9488778 0.002 42.8
"SNP_FB_0250495" "chr9B" 79.167 48 10 0 1 48 35991213 35991260 0.002 42.8
"SNP_FB_0250495" "chr9B" 96 25 1 0 24 48 3802659 3802635 0.006 41.9
"SNP_FB_0250495" "chr9B" 85.714 35 5 0 14 48 6767789 6767823 0.006 41.9
"SNP_FB_0250495" "chr9B" 80 45 9 0 1 45 8258119 8258163 0.006 41.9
"SNP_FB_0250495" "chr9B" 90 30 3 0 6 35 8990934 8990963 0.006 41.9
"SNP_FB_0250495" "chr9B" 96 25 1 0 24 48 11928514 11928538 0.006 41.9
"SNP_FB_0250495" "chr9B" 85.714 35 5 0 1 35 16033288 16033322 0.006 41.9
"SNP_FB_0250495" "chr9B" 85.714 35 5 0 14 48 16033329 16033363 0.006 41.9
"SNP_FB_0250495" "chr9B" 82.5 40 7 0 9 48 16516690 16516729 0.006 41.9
"SNP_FB_0250495" "chr9B" 85.714 35 5 0 1 35 35991157 35991191 0.006 41.9
"SNP_FB_0250495" "chr9B" 79.592 49 9 1 1 48 2917411 2917363 0.006 41
"SNP_FB_0250495" "chr9B" 87.5 32 4 0 1 32 4019509 4019540 0.006 41
"SNP_FB_0250495" "chr9B" 81.818 44 7 1 3 46 6667632 6667674 0.006 41
"SNP_FB_0250495" "chr9B" 80.952 42 8 0 7 48 8258063 8258104 0.006 41
"SNP_FB_0250495" "chr9B" 79.592 49 9 1 1 48 8258161 8258209 0.006 41
"SNP_FB_0250495" "chr9B" 80.952 42 8 0 7 48 11438300 11438341 0.006 41
"SNP_FB_0250495" "chr9B" 79.592 49 9 1 1 48 11438426 11438474 0.006 41
"SNP_FB_0250495" "chr9B" 87.5 32 4 0 1 32 13712183 13712152 0.006 41
"SNP_FB_0250495" "chr9B" 79.592 49 9 1 1 48 14844792 14844840 0.006 41
"SNP_FB_0250495" "chr9B" 79.592 49 9 1 1 48 16846824 16846872 0.006 41
"SNP_FB_0250495" "chr9B" 92.593 27 2 0 22 48 33873130 33873104 0.006 41
"SNP_FB_0250495" "chr9B" 85.294 34 5 0 1 34 2917368 2917335 0.023 40.1
"SNP_FB_0250495" "chr9B" 89.655 29 3 0 7 35 10218855 10218827 0.023 40.1
"SNP_FB_0250495" "chr9B" 89.655 29 3 0 7 35 10218939 10218911 0.023 40.1
"SNP_FB_0250495" "chr9B" 85.294 34 5 0 1 34 12036607 12036574 0.023 40.1
"SNP_FB_0250495" "chr9B" 76.923 52 8 1 1 48 12543514 12543463 0.023 40.1
"SNP_FB_0250495" "chr9B" 82.051 39 7 0 1 39 12543542 12543504 0.023 40.1
"SNP_FB_0250495" "chr9B" 79.545 44 9 0 1 44 12725247 12725290 0.023 40.1
"SNP_FB_0250495" "chr9B" 82.927 41 6 1 9 48 13712218 13712178 0.023 40.1
"SNP_FB_0250495" "chr9B" 85.294 34 5 0 1 34 16846867 16846900 0.023 40.1
"SNP_FB_0250495" "chr9B" 89.655 29 3 0 7 35 17515776 17515748 0.023 40.1
"SNP_FB_0250495" "chr9B" 89.655 29 3 0 7 35 33873236 33873208 0.023 40.1
"SNP_FB_0250495" "chr9B" 89.655 29 3 0 7 35 36059116 36059088 0.023 40.1
"SNP_FB_0250495" "chr9B" 92.308 26 2 0 23 48 12725241 12725266 0.023 39.2
"SNP_FB_0250495" "chr9B" 87.097 31 4 0 1 31 16516870 16516900 0.023 39.2
"SNP_FB_0250495" "chr9B" 76.923 52 9 1 1 49 33943747 33943798 0.023 39.2
"SNP_FB_0250495" "chr9B" 81.579 38 7 0 1 38 2197321 2197358 0.079 38.3
"SNP_FB_0250495" "chr9B" 89.286 28 3 0 8 35 10194541 10194514 0.079 38.3
"SNP_FB_0250495" "chr9B" 84.848 33 5 0 1 33 33800752 33800720 0.079 38.3
"SNP_FB_0250495" "chr9B" 100 20 0 0 1 20 2917481 2917462 0.079 37.4
"SNP_FB_0250495" "chr9B" 86.667 30 4 0 6 35 3320771 3320742 0.079 37.4
"SNP_FB_0250495" "chr9B" 82.857 35 6 0 1 35 6767747 6767781 0.079 37.4
"SNP_FB_0250495" "chr9B" 82.857 35 6 0 1 35 9488759 9488793 0.079 37.4
"SNP_FB_0250495" "chr9B" 82.857 35 6 0 1 35 9998544 9998578 0.079 37.4
"SNP_FB_0250495" "chr9B" 82.857 35 6 0 14 48 9998586 9998620 0.079 37.4
"SNP_FB_0250495" "chr9B" 92 25 2 0 24 48 11438351 11438375 0.079 37.4
"SNP_FB_0250495" "chr9B" 100 20 0 0 1 20 12036692 12036673 0.079 37.4
"SNP_FB_0250495" "chr9B" 92 25 2 0 24 48 14844676 14844700 0.079 37.4
"SNP_FB_0250495" "chr9B" 80 40 8 0 6 45 15007480 15007441 0.079 37.4
"SNP_FB_0250495" "chr9B" 80 40 8 0 6 45 16033377 16033416 0.079 37.4
"SNP_FB_0250495" "chr9B" 80 40 8 0 9 48 16516636 16516675 0.079 37.4
"SNP_FB_0250495" "chr9B" 92 25 2 0 24 48 34140995 34141019 0.079 37.4
"SNP_FB_0250495" "chr9B" 82.857 35 6 0 14 48 35991114 35991148 0.079 37.4
"SNP_FB_0250495" "chr9B" 92 25 2 0 24 48 36028348 36028372 0.079 37.4
"SNP_FB_0250495" "chr9B" 82.857 35 6 0 1 35 36231085 36231051 0.079 37.4
"SNP_FB_0250495" "chr9B" 78.571 42 9 0 7 48 2917537 2917496 0.28 36.5
"SNP_FB_0250495" "chr9B" 88.889 27 3 0 22 48 6667962 6667988 0.28 36.5
"SNP_FB_0250495" "chr9B" 88.889 27 3 0 22 48 6767684 6767710 0.28 36.5
"SNP_FB_0250495" "chr9B" 84.375 32 5 0 14 45 9488800 9488831 0.28 36.5
"SNP_FB_0250495" "chr9B" 78.571 42 9 0 7 48 12036748 12036707 0.28 36.5
"SNP_FB_0250495" "chr9B" 88.889 27 3 0 22 48 12725128 12725154 0.28 36.5
"SNP_FB_0250495" "chr9B" 88.889 27 3 0 22 48 33983774 33983800 0.28 36.5
"SNP_FB_0250495" "chr9B" 88.889 27 3 0 22 48 34594694 34594720 0.28 36.5
"SNP_FB_0250495" "chr9B" 88.889 27 3 0 22 48 36231148 36231122 0.28 36.5
"SNP_FB_0250495" "chr9B" 86.207 29 4 0 7 35 3129737 3129765 0.28 35.6
"SNP_FB_0250495" "chr9B" 87.097 31 3 1 7 36 8990892 8990922 0.28 35.6
"SNP_FB_0250495" "chr9B" 82.353 34 6 0 1 34 11928561 11928594 0.28 35.6
"SNP_FB_0250495" "chr9B" 91.667 24 2 0 1 24 12543482 12543459 0.28 35.6
"SNP_FB_0250495" "chr9B" 86.207 29 4 0 7 35 17515668 17515640 0.28 35.6
"SNP_FB_0250495" "chr9B" 91.667 24 2 0 22 45 35991206 35991229 0.28 35.6
"SNP_FB_0250495" "chr9B" 86.207 29 4 0 7 35 36059001 36058973 0.28 35.6
"SNP_FB_0250495" "chr9B" 75 52 10 1 1 49 34134244 34134295 0.96 34.6
"SNP_FB_0250495" "chr9B" 88 25 3 0 26 50 1458319 1458295 3.4 32.8
"SNP_FB_0250495" "chr9B" 83.333 30 5 0 7 36 4967831 4967860 3.4 32.8
"SNP_FB_0250495" "chr9B" 95 20 1 0 1 20 11438356 11438375 3.4 32.8
"SNP_FB_0250495" "chr9B" 88 25 3 0 24 48 12472148 12472172 3.4 32.8
"SNP_FB_0250495" "chr9B" 77.5 40 9 0 9 48 12543562 12543523 3.4 32.8
"SNP_FB_0250495" "chr9B" 95 20 1 0 1 20 14844681 14844700 3.4 32.8
"SNP_FB_0250495" "chr9B" 95 20 1 0 1 20 34091640 34091659 3.4 32.8
"SNP_FB_0250495" "chr9B" 80 35 7 0 1 35 34594757 34594791 3.4 32.8
"SNP_FB_0250495" "chr9B" 90.909 22 2 0 14 35 3129824 3129845 3.4 31.9
"SNP_FB_0250495" "chr9B" 90.909 22 2 0 14 35 3143993 3144014 3.4 31.9
"SNP_FB_0250495" "chr9B" 85.185 27 4 0 7 33 6458739 6458713 3.4 31.9
"SNP_FB_0250495" "chr9B" 90.909 22 2 0 14 35 10194451 10194430 3.4 31.9
"SNP_FB_0250495" "chr9B" 85.185 27 4 0 22 48 11798965 11798939 3.4 31.9
"SNP_FB_0250495" "chr9B" 85.185 27 4 0 22 48 16033379 16033405 3.4 31.9
"SNP_FB_0250495" "chr14B" 91.667 48 4 0 1 48 1094511 1094464 1.33e-11 69.8
"SNP_FB_0250495" "chr14B" 89.583 48 5 0 1 48 1094609 1094562 5.67e-10 65.3
"SNP_FB_0250495" "chr14B" 89.583 48 5 0 1 48 23601295 23601248 5.67e-10 65.3
"SNP_FB_0250495" "chr14B" 92.857 42 3 0 9 50 3732796 3732755 1.98e-09 63.5
"SNP_FB_0250495" "chr14B" 92.857 42 3 0 9 50 6503560 6503601 1.98e-09 63.5
"SNP_FB_0250495" "chr14B" 89.583 48 4 1 1 48 1094664 1094618 6.91e-09 61.7
"SNP_FB_0250495" "chr14B" 87.5 48 6 0 1 48 3337890 3337937 6.91e-09 60.8
"SNP_FB_0250495" "chr14B" 87.5 48 6 0 1 48 3636043 3636090 6.91e-09 60.8
"SNP_FB_0250495" "chr14B" 87.5 48 6 0 1 48 28335087 28335134 6.91e-09 60.8
"SNP_FB_0250495" "chr14B" 88.636 44 5 0 1 44 8504877 8504834 8.42e-08 58.1
"SNP_FB_0250495" "chr14B" 88.636 44 5 0 1 44 8966511 8966468 8.42e-08 58.1
"SNP_FB_0250495" "chr14B" 88.636 44 5 0 1 44 20791595 20791638 8.42e-08 58.1
"SNP_FB_0250495" "chr14B" 90.244 41 4 0 8 48 1094630 1094590 8.42e-08 57.2
"SNP_FB_0250495" "chr14B" 90.698 43 3 1 9 50 8504812 8504770 8.42e-08 57.2
"SNP_FB_0250495" "chr14B" 90.698 43 3 1 9 50 8966446 8966404 8.42e-08 57.2
"SNP_FB_0250495" "chr14B" 90.698 43 3 1 9 50 20791660 20791702 8.42e-08 57.2
"SNP_FB_0250495" "chr14B" 85.417 48 7 0 1 48 9701486 9701439 2.94e-07 56.3
"SNP_FB_0250495" "chr14B" 88.372 43 5 0 1 43 20116239 20116281 2.94e-07 56.3
"SNP_FB_0250495" "chr14B" 85.417 48 7 0 1 48 22516840 22516887 2.94e-07 56.3
"SNP_FB_0250495" "chr14B" 85.106 47 7 0 2 48 3636200 3636246 1.03e-06 54.5
"SNP_FB_0250495" "chr14B" 87.805 41 5 0 8 48 9607785 9607825 3.58e-06 52.7
"SNP_FB_0250495" "chr14B" 91.429 35 3 0 1 35 14589598 14589564 1.25e-05 50.9
"SNP_FB_0250495" "chr14B" 85.714 42 6 0 6 47 9607897 9607938 1.25e-05 50
"SNP_FB_0250495" "chr14B" 83.333 48 7 1 1 47 3732847 3732800 4.36e-05 48.2
"SNP_FB_0250495" "chr14B" 83.333 48 7 1 1 47 6503509 6503556 4.36e-05 48.2
"SNP_FB_0250495" "chr14B" 93.548 31 2 0 1 31 9701402 9701372 4.36e-05 48.2
"SNP_FB_0250495" "chr14B" 93.548 31 2 0 1 31 23565223 23565193 4.36e-05 48.2
"SNP_FB_0250495" "chr14B" 93.548 31 2 0 1 31 23601211 23601181 4.36e-05 48.2
"SNP_FB_0250495" "chr14B" 86.842 38 5 0 9 46 1094670 1094633 0.000152 47.3
"SNP_FB_0250495" "chr14B" 81.25 48 9 0 1 48 8504834 8504787 0.000152 47.3
"SNP_FB_0250495" "chr14B" 81.25 48 9 0 1 48 8966468 8966421 0.000152 47.3
"SNP_FB_0250495" "chr14B" 81.25 48 9 0 1 48 20791638 20791685 0.000152 47.3
"SNP_FB_0250495" "chr14B" 83.333 42 7 0 7 48 8504989 8504948 0.000531 45.5
"SNP_FB_0250495" "chr14B" 83.333 42 7 0 7 48 8966623 8966582 0.000531 45.5
"SNP_FB_0250495" "chr14B" 83.333 42 7 0 7 48 20791517 20791558 0.000531 45.5
"SNP_FB_0250495" "chr14B" 83.333 42 7 0 7 48 28830906 28830865 0.000531 45.5
"SNP_FB_0250495" "chr14B" 81.818 44 8 0 1 44 3636114 3636157 0.000531 44.6
"SNP_FB_0250495" "chr14B" 88.235 34 4 0 1 34 3732790 3732757 0.000531 44.6
"SNP_FB_0250495" "chr14B" 88.235 34 4 0 1 34 6503566 6503599 0.000531 44.6
"SNP_FB_0250495" "chr14B" 93.103 29 2 0 7 35 15232961 15232989 0.000531 44.6
"SNP_FB_0250495" "chr14B" 93.103 29 2 0 7 35 15233399 15233427 0.000531 44.6
"SNP_FB_0250495" "chr14B" 88.235 34 4 0 1 34 23565293 23565260 0.000531 44.6
"SNP_FB_0250495" "chr14B" 93.103 29 2 0 7 35 25372973 25373001 0.000531 44.6
"SNP_FB_0250495" "chr14B" 80 50 8 1 1 48 9607920 9607969 0.002 43.7
"SNP_FB_0250495" "chr14B" 76.364 55 6 1 1 48 28334982 28335036 0.002 43.7
"SNP_FB_0250495" "chr14B" 79.167 48 5 1 6 48 16760577 16760624 0.002 42.8
"SNP_FB_0250495" "chr14B" 79.167 48 10 0 1 48 20116155 20116202 0.002 42.8
"SNP_FB_0250495" "chr14B" 79.167 48 10 0 1 48 22547952 22547999 0.002 42.8
"SNP_FB_0250495" "chr14B" 86.486 37 3 1 1 35 22734892 22734928 0.002 42.8
"SNP_FB_0250495" "chr14B" 86.486 37 3 1 1 35 22735139 22735175 0.002 42.8
"SNP_FB_0250495" "chr14B" 81.395 43 8 0 6 48 28334889 28334931 0.002 42.8
"SNP_FB_0250495" "chr14B" 96 25 1 0 24 48 1094719 1094695 0.006 41.9
"SNP_FB_0250495" "chr14B" 82.5 40 7 0 6 45 3338023 3338062 0.006 41.9
"SNP_FB_0250495" "chr14B" 85.714 35 5 0 14 48 3636099 3636133 0.006 41.9
"SNP_FB_0250495" "chr14B" 82.5 40 7 0 6 45 3636176 3636215 0.006 41.9
"SNP_FB_0250495" "chr14B" 80 45 9 0 1 45 14474241 14474197 0.006 41.9
"SNP_FB_0250495" "chr14B" 80 45 9 0 1 45 20791581 20791625 0.006 41.9
"SNP_FB_0250495" "chr14B" 82.5 40 7 0 6 45 22547929 22547968 0.006 41.9
"SNP_FB_0250495" "chr14B" 85.714 35 5 0 14 48 28334953 28334987 0.006 41.9
"SNP_FB_0250495" "chr14B" 79.592 49 9 1 1 48 3732833 3732785 0.006 41
"SNP_FB_0250495" "chr14B" 80.952 42 8 0 7 48 3732959 3732918 0.006 41
"SNP_FB_0250495" "chr14B" 80.952 42 8 0 7 48 6503425 6503466 0.006 41
"SNP_FB_0250495" "chr14B" 79.592 49 9 1 1 48 6503523 6503571 0.006 41
"SNP_FB_0250495" "chr14B" 87.5 32 4 0 1 32 8504806 8504775 0.006 41
"SNP_FB_0250495" "chr14B" 79.592 49 9 1 1 48 8504849 8504801 0.006 41
"SNP_FB_0250495" "chr14B" 87.5 32 4 0 1 32 8966440 8966409 0.006 41
"SNP_FB_0250495" "chr14B" 79.592 49 9 1 1 48 8966483 8966435 0.006 41
"SNP_FB_0250495" "chr14B" 79.592 49 9 1 1 49 16760605 16760652 0.006 41
"SNP_FB_0250495" "chr14B" 79.592 49 9 1 1 48 20791623 20791671 0.006 41
"SNP_FB_0250495" "chr14B" 87.5 32 4 0 1 32 20791666 20791697 0.006 41
"SNP_FB_0250495" "chr14B" 83.784 37 6 0 2 38 21465859 21465823 0.006 41
"SNP_FB_0250495" "chr14B" 89.655 29 3 0 7 35 22734827 22734855 0.023 40.1
"SNP_FB_0250495" "chr14B" 89.655 29 3 0 7 35 22735074 22735102 0.023 40.1
"SNP_FB_0250495" "chr14B" 89.655 29 3 0 7 35 22735281 22735309 0.023 40.1
"SNP_FB_0250495" "chr14B" 89.655 29 3 0 7 35 24129080 24129052 0.023 40.1
"SNP_FB_0250495" "chr14B" 82.857 35 6 0 1 35 1094581 1094547 0.079 37.4
"SNP_FB_0250495" "chr14B" 82.857 35 6 0 1 35 3337904 3337938 0.079 37.4
"SNP_FB_0250495" "chr14B" 82.857 35 6 0 14 48 3337946 3337980 0.079 37.4
"SNP_FB_0250495" "chr14B" 82.857 35 6 0 1 35 3636057 3636091 0.079 37.4
"SNP_FB_0250495" "chr14B" 92 25 2 0 24 48 3732908 3732884 0.079 37.4
"SNP_FB_0250495" "chr14B" 86.667 30 4 0 6 35 8285584 8285613 0.079 37.4
"SNP_FB_0250495" "chr14B" 82.857 35 6 0 1 35 9607792 9607826 0.079 37.4
"SNP_FB_0250495" "chr14B" 92 25 2 0 24 48 14436469 14436445 0.079 37.4
"SNP_FB_0250495" "chr14B" 82.857 35 6 0 14 48 22547853 22547887 0.079 37.4
"SNP_FB_0250495" "chr14B" 73.684 57 5 2 1 48 1094714 1094659 0.28 36.5
"SNP_FB_0250495" "chr14B" 88.889 27 3 0 16 42 21465763 21465737 0.28 36.5
"SNP_FB_0250495" "chr14B" 91.667 24 2 0 1 24 1093659 1093636 0.28 35.6
"SNP_FB_0250495" "chr14B" 86.207 29 4 0 7 35 2658289 2658317 0.28 35.6
"SNP_FB_0250495" "chr14B" 86.207 29 4 0 7 35 4262061 4262089 0.28 35.6
"SNP_FB_0250495" "chr14B" 86.207 29 4 0 7 35 15232877 15232905 0.28 35.6
"SNP_FB_0250495" "chr14B" 86.207 29 4 0 7 35 15233315 15233343 0.28 35.6
"SNP_FB_0250495" "chr14B" 86.207 29 4 0 7 35 24129122 24129094 0.28 35.6
"SNP_FB_0250495" "chr14B" 95.238 21 1 0 24 44 9701510 9701490 0.96 34.6
"SNP_FB_0250495" "chr14B" 88.462 26 3 0 22 47 16193653 16193628 0.96 34.6
"SNP_FB_0250495" "chr14B" 88.462 26 3 0 22 47 28830961 28830936 0.96 34.6
"SNP_FB_0250495" "chr14B" 91.304 23 2 0 12 34 16486318 16486340 0.96 33.7
"SNP_FB_0250495" "chr14B" 76.744 43 10 0 6 48 23565246 23565204 0.96 33.7
"SNP_FB_0250495" "chr14B" 95 20 1 0 1 20 3732903 3732884 3.4 32.8
"SNP_FB_0250495" "chr14B" 95 20 1 0 1 20 14436464 14436445 3.4 32.8
"SNP_FB_0250495" "chr14B" 95 20 1 0 1 20 22516686 22516705 3.4 32.8
"SNP_FB_0250495" "chr14B" 85.185 27 4 0 22 48 1094532 1094506 3.4 31.9
"SNP_FB_0250495" "chr14B" 85.185 27 4 0 22 48 1094755 1094729 3.4 31.9
"SNP_FB_0250495" "chr14B" 85.185 27 4 0 22 48 3635993 3636019 3.4 31.9
"SNP_FB_0250495" "chr14B" 85.185 27 4 0 22 48 9607771 9607797 3.4 31.9
"SNP_FB_0250495" "chr14B" 90.909 22 2 0 14 35 15229520 15229541 3.4 31.9
"SNP_FB_0250495" "chr14B" 90.909 22 2 0 14 35 15229993 15230014 3.4 31.9
"SNP_FB_0250495" "chr14B" 100 17 0 0 1 17 19609180 19609164 3.4 31.9
"SNP_FB_0250495" "chr14B" 91.667 24 1 1 13 36 25373054 25373076 3.4 31.9
"SNP_FB_0250495" "chr14B" 90.909 22 2 0 14 35 25373096 25373117 3.4 31.9
"SNP_FB_0250495" "chr16B" 90 50 5 0 1 50 9873644 9873595 4.66e-11 68.9
"SNP_FB_0250495" "chr16B" 92.857 42 3 0 9 50 32104078 32104119 1.98e-09 63.5
"SNP_FB_0250495" "chr16B" 87.5 48 6 0 1 48 5269549 5269596 6.91e-09 60.8
"SNP_FB_0250495" "chr16B" 87.5 48 6 0 1 48 9901918 9901871 6.91e-09 60.8
"SNP_FB_0250495" "chr16B" 87.5 48 6 0 1 48 9902059 9902012 6.91e-09 60.8
"SNP_FB_0250495" "chr16B" 87.5 48 6 0 1 48 12395741 12395788 6.91e-09 60.8
"SNP_FB_0250495" "chr16B" 87.5 48 6 0 1 48 30480114 30480161 6.91e-09 60.8
"SNP_FB_0250495" "chr16B" 87.5 48 6 0 1 48 30480256 30480303 6.91e-09 60.8
"SNP_FB_0250495" "chr16B" 85.417 48 7 0 1 48 20799442 20799395 2.94e-07 56.3
"SNP_FB_0250495" "chr16B" 83.333 48 8 0 1 48 3582637 3582684 3.58e-06 51.8
"SNP_FB_0250495" "chr16B" 86.047 43 6 0 5 47 5982850 5982892 3.58e-06 51.8
"SNP_FB_0250495" "chr16B" 83.333 48 8 0 1 48 12395657 12395704 3.58e-06 51.8
"SNP_FB_0250495" "chr16B" 83.333 48 8 0 1 48 25297348 25297301 3.58e-06 51.8
"SNP_FB_0250495" "chr16B" 83.333 48 8 0 1 48 25307650 25307603 3.58e-06 51.8
"SNP_FB_0250495" "chr16B" 83.333 48 7 1 1 47 32104027 32104074 4.36e-05 48.2
"SNP_FB_0250495" "chr16B" 81.25 48 9 0 1 48 20799302 20799255 0.000152 47.3
"SNP_FB_0250495" "chr16B" 83.721 43 7 0 6 48 20799451 20799409 0.000152 47.3
"SNP_FB_0250495" "chr16B" 85 40 6 0 6 45 5269668 5269707 0.000152 46.4
"SNP_FB_0250495" "chr16B" 88.571 35 4 0 1 35 10986470 10986436 0.000152 46.4
"SNP_FB_0250495" "chr16B" 85 40 6 0 6 45 30480233 30480272 0.000152 46.4
"SNP_FB_0250495" "chr16B" 80.851 47 9 0 2 48 5982833 5982879 0.000531 45.5
"SNP_FB_0250495" "chr16B" 84.444 45 3 2 5 47 20020784 20020742 0.000531 45.5
"SNP_FB_0250495" "chr16B" 83.333 42 7 0 6 47 20799325 20799284 0.000531 45.5
"SNP_FB_0250495" "chr16B" 83.333 42 7 0 7 48 25559777 25559736 0.000531 45.5
"SNP_FB_0250495" "chr16B" 93.103 29 2 0 7 35 4339503 4339531 0.000531 44.6
"SNP_FB_0250495" "chr16B" 88.235 34 4 0 1 34 32104084 32104117 0.000531 44.6
"SNP_FB_0250495" "chr16B" 83.721 43 6 1 6 48 5982751 5982792 0.002 43.7
"SNP_FB_0250495" "chr16B" 96.154 26 1 0 1 26 9873560 9873535 0.002 43.7
"SNP_FB_0250495" "chr16B" 81.395 43 8 0 6 48 3582419 3582461 0.002 42.8
"SNP_FB_0250495" "chr16B" 79.167 48 10 0 1 48 3582525 3582572 0.002 42.8
"SNP_FB_0250495" "chr16B" 92.857 28 2 0 7 34 3940179 3940206 0.002 42.8
"SNP_FB_0250495" "chr16B" 81.395 43 8 0 6 48 12395578 12395620 0.002 42.8
"SNP_FB_0250495" "chr16B" 79.167 48 10 0 1 48 16553226 16553179 0.002 42.8
"SNP_FB_0250495" "chr16B" 85.714 35 5 0 1 35 1865919 1865885 0.006 41.9
"SNP_FB_0250495" "chr16B" 85.714 35 5 0 13 47 3981152 3981186 0.006 41.9
"SNP_FB_0250495" "chr16B" 85.714 35 5 0 1 35 25297488 25297454 0.006 41.9
"SNP_FB_0250495" "chr16B" 85.714 35 5 0 1 35 25307790 25307756 0.006 41.9
"SNP_FB_0250495" "chr16B" 85.714 35 5 0 14 48 28238564 28238598 0.006 41.9
"SNP_FB_0250495" "chr16B" 92.593 27 2 0 22 48 5269670 5269696 0.006 41
"SNP_FB_0250495" "chr16B" 90.323 31 1 1 13 43 5982773 5982801 0.006 41
"SNP_FB_0250495" "chr16B" 78.723 47 10 0 1 47 20799358 20799312 0.006 41
"SNP_FB_0250495" "chr16B" 79.592 49 9 1 1 48 32104041 32104089 0.006 41
"SNP_FB_0250495" "chr16B" 89.655 29 3 0 7 35 3892156 3892128 0.023 40.1
"SNP_FB_0250495" "chr16B" 89.655 29 3 0 7 35 3892240 3892212 0.023 40.1
"SNP_FB_0250495" "chr16B" 89.655 29 3 0 7 35 3909521 3909493 0.023 40.1
"SNP_FB_0250495" "chr16B" 89.655 29 3 0 7 35 3909605 3909577 0.023 40.1
"SNP_FB_0250495" "chr16B" 89.655 29 3 0 7 35 3940021 3940049 0.023 40.1
"SNP_FB_0250495" "chr16B" 89.655 29 3 0 7 35 3940137 3940165 0.023 40.1
"SNP_FB_0250495" "chr16B" 89.655 29 3 0 7 35 3940221 3940249 0.023 40.1
"SNP_FB_0250495" "chr16B" 78.723 47 6 1 6 48 25297571 25297525 0.023 40.1
"SNP_FB_0250495" "chr16B" 78.723 47 6 1 6 48 25307873 25307827 0.023 40.1
"SNP_FB_0250495" "chr16B" 78.261 46 10 0 1 46 3582553 3582598 0.023 39.2
"SNP_FB_0250495" "chr16B" 79.167 48 9 1 1 48 12834646 12834692 0.023 39.2
"SNP_FB_0250495" "chr16B" 87.097 31 4 0 1 31 12834726 12834756 0.023 39.2
"SNP_FB_0250495" "chr16B" 89.286 28 3 0 7 34 3909563 3909536 0.079 38.3
"SNP_FB_0250495" "chr16B" 95.652 23 1 0 5 27 5982904 5982926 0.079 38.3
"SNP_FB_0250495" "chr16B" 77.083 48 11 0 1 48 20020802 20020755 0.079 38.3
"SNP_FB_0250495" "chr16B" 80.952 42 7 1 6 47 1865816 1865776 0.079 37.4
"SNP_FB_0250495" "chr16B" 82.857 35 6 0 1 35 5269563 5269597 0.079 37.4
"SNP_FB_0250495" "chr16B" 82.857 35 6 0 13 47 5982684 5982718 0.079 37.4
"SNP_FB_0250495" "chr16B" 77.083 48 7 1 7 50 5982720 5982767 0.079 37.4
"SNP_FB_0250495" "chr16B" 82.857 35 6 0 1 35 9902045 9902011 0.079 37.4
"SNP_FB_0250495" "chr16B" 80 40 8 0 6 45 12395718 12395757 0.079 37.4
"SNP_FB_0250495" "chr16B" 82.857 35 6 0 14 48 25297447 25297413 0.079 37.4
"SNP_FB_0250495" "chr16B" 82.857 35 6 0 14 48 25307749 25307715 0.079 37.4
"SNP_FB_0250495" "chr16B" 82.857 35 6 0 1 35 30480128 30480162 0.079 37.4
"SNP_FB_0250495" "chr16B" 92 25 2 0 24 48 32103966 32103990 0.079 37.4
"SNP_FB_0250495" "chr16B" 84.375 32 5 0 14 45 5269605 5269636 0.28 36.5
"SNP_FB_0250495" "chr16B" 88.889 27 3 0 22 48 9902108 9902082 0.28 36.5
"SNP_FB_0250495" "chr16B" 84.375 32 5 0 14 45 30480170 30480201 0.28 36.5
"SNP_FB_0250495" "chr16B" 86.207 29 4 0 7 35 4339587 4339615 0.28 35.6
"SNP_FB_0250495" "chr16B" 91.667 24 2 0 22 45 12753159 12753182 0.28 35.6
"SNP_FB_0250495" "chr16B" 87.097 31 3 1 7 36 18037705 18037675 0.28 35.6
"SNP_FB_0250495" "chr16B" 100 19 0 0 1 19 30859183 30859165 0.28 35.6
"SNP_FB_0250495" "chr16B" 83.871 31 5 0 6 36 4339419 4339449 0.96 34.6
"SNP_FB_0250495" "chr16B" 80 35 7 0 1 35 12395601 12395635 3.4 32.8
"SNP_FB_0250495" "chr16B" 95 20 1 0 1 20 12834687 12834706 3.4 32.8
"SNP_FB_0250495" "chr16B" 80 35 7 0 14 48 20799331 20799297 3.4 32.8
"SNP_FB_0250495" "chr16B" 80 35 7 0 1 35 20799428 20799394 3.4 32.8
"SNP_FB_0250495" "chr16B" 95 20 1 0 1 20 25297544 25297525 3.4 32.8
"SNP_FB_0250495" "chr16B" 95 20 1 0 1 20 25307846 25307827 3.4 32.8
"SNP_FB_0250495" "chr16B" 95 20 1 0 1 20 32103971 32103990 3.4 32.8
"SNP_FB_0250495" "chr16B" 85.185 27 4 0 9 35 4339350 4339376 3.4 31.9
"SNP_FB_0250495" "chr16B" 90.909 22 2 0 14 35 18037655 18037634 3.4 31.9
"SNP_FB_0250495" "chr15B" 93.023 43 3 0 8 50 3460463 3460421 5.67e-10 65.3
"SNP_FB_0250495" "chr15B" 89.583 48 5 0 1 48 17736635 17736682 5.67e-10 65.3
"SNP_FB_0250495" "chr15B" 87.5 48 6 0 1 48 17541321 17541368 6.91e-09 60.8
"SNP_FB_0250495" "chr15B" 87.5 48 6 0 1 48 21852965 21852918 6.91e-09 60.8
"SNP_FB_0250495" "chr15B" 87.5 48 6 0 1 48 21853121 21853074 6.91e-09 60.8
"SNP_FB_0250495" "chr15B" 87.5 48 6 0 1 48 34650046 34650093 6.91e-09 60.8
"SNP_FB_0250495" "chr15B" 87.5 48 6 0 1 48 40439797 40439844 6.91e-09 60.8
"SNP_FB_0250495" "chr15B" 87.5 48 6 0 1 48 43285704 43285751 6.91e-09 60.8
"SNP_FB_0250495" "chr15B" 88.889 45 5 0 1 45 33265928 33265972 2.41e-08 59.9
"SNP_FB_0250495" "chr15B" 90.476 42 4 0 9 50 33266007 33266048 2.41e-08 59
"SNP_FB_0250495" "chr15B" 90.476 42 4 0 9 50 42183490 42183531 2.41e-08 59
"SNP_FB_0250495" "chr15B" 86.275 51 6 1 1 50 5476069 5476119 8.42e-08 58.1
"SNP_FB_0250495" "chr15B" 88.636 44 5 0 1 44 42766625 42766668 8.42e-08 58.1
"SNP_FB_0250495" "chr15B" 90.698 43 3 1 9 50 30547121 30547163 8.42e-08 57.2
"SNP_FB_0250495" "chr15B" 85.417 48 7 0 1 48 17541194 17541241 2.94e-07 56.3
"SNP_FB_0250495" "chr15B" 85.417 48 7 0 1 48 31708580 31708627 2.94e-07 56.3
"SNP_FB_0250495" "chr15B" 85.417 48 7 0 1 48 43285995 43286042 2.94e-07 56.3
"SNP_FB_0250495" "chr15B" 84 50 8 0 1 50 3032853 3032902 2.94e-07 55.4
"SNP_FB_0250495" "chr15B" 84 50 8 0 1 50 3044928 3044977 2.94e-07 55.4
"SNP_FB_0250495" "chr15B" 84 50 8 0 1 50 3057340 3057389 2.94e-07 55.4
"SNP_FB_0250495" "chr15B" 86.667 45 6 0 1 45 18399025 18399069 2.94e-07 55.4
"SNP_FB_0250495" "chr15B" 85.106 47 7 0 2 48 43286038 43286084 1.03e-06 54.5
"SNP_FB_0250495" "chr15B" 86.364 44 6 0 1 44 30547056 30547099 1.03e-06 53.6
"SNP_FB_0250495" "chr15B" 86.364 44 6 0 1 44 33265942 33265985 1.03e-06 53.6
"SNP_FB_0250495" "chr15B" 86.047 43 6 0 6 48 5419254 5419296 3.58e-06 51.8
"SNP_FB_0250495" "chr15B" 83.333 48 8 0 1 48 6078012 6078059 3.58e-06 51.8
"SNP_FB_0250495" "chr15B" 86.047 43 6 0 5 47 8148070 8148028 3.58e-06 51.8
"SNP_FB_0250495" "chr15B" 83.333 48 8 0 1 48 9395537 9395490 3.58e-06 51.8
"SNP_FB_0250495" "chr15B" 86.047 43 6 0 6 48 17541129 17541171 3.58e-06 51.8
"SNP_FB_0250495" "chr15B" 83.333 48 8 0 1 48 31708424 31708471 3.58e-06 51.8
"SNP_FB_0250495" "chr15B" 86.047 43 6 0 6 48 36202092 36202050 3.58e-06 51.8
"SNP_FB_0250495" "chr15B" 85.106 47 6 1 1 47 8147866 8147821 1.25e-05 50.9
"SNP_FB_0250495" "chr15B" 84.444 45 7 0 1 45 9395565 9395521 1.25e-05 50.9
"SNP_FB_0250495" "chr15B" 84.444 45 7 0 1 45 43286009 43286053 1.25e-05 50.9
"SNP_FB_0250495" "chr15B" 83.673 49 7 1 1 48 3460527 3460479 1.25e-05 50
"SNP_FB_0250495" "chr15B" 85.714 42 6 0 6 47 18399002 18399043 1.25e-05 50
"SNP_FB_0250495" "chr15B" 91.176 34 3 0 1 34 42183496 42183529 4.36e-05 49.1
"SNP_FB_0250495" "chr15B" 83.333 48 7 1 1 47 3032824 3032871 4.36e-05 48.2
"SNP_FB_0250495" "chr15B" 83.333 48 7 1 1 47 3044899 3044946 4.36e-05 48.2
"SNP_FB_0250495" "chr15B" 83.333 48 7 1 1 47 3057311 3057358 4.36e-05 48.2
"SNP_FB_0250495" "chr15B" 83.673 49 4 2 1 47 8147999 8147953 4.36e-05 48.2
"SNP_FB_0250495" "chr15B" 82.979 47 6 1 1 47 8146613 8146569 0.000152 47.3
"SNP_FB_0250495" "chr15B" 83.721 43 7 0 6 48 17736612 17736654 0.000152 47.3
"SNP_FB_0250495" "chr15B" 81.25 48 9 0 1 48 17736621 17736668 0.000152 47.3
"SNP_FB_0250495" "chr15B" 81.25 48 9 0 1 48 19870480 19870527 0.000152 47.3
"SNP_FB_0250495" "chr15B" 81.25 48 9 0 1 48 30547099 30547146 0.000152 47.3
"SNP_FB_0250495" "chr15B" 81.25 48 9 0 1 48 36201891 36201844 0.000152 47.3
"SNP_FB_0250495" "chr15B" 81.25 48 9 0 1 48 42183468 42183515 0.000152 47.3
"SNP_FB_0250495" "chr15B" 85 40 6 0 6 45 17541298 17541337 0.000152 46.4
"SNP_FB_0250495" "chr15B" 88.571 35 4 0 14 48 19870409 19870443 0.000152 46.4
"SNP_FB_0250495" "chr15B" 85 40 6 0 6 45 34650023 34650062 0.000152 46.4
"SNP_FB_0250495" "chr15B" 93.333 30 2 0 6 35 40320512 40320483 0.000152 46.4
"SNP_FB_0250495" "chr15B" 88.571 35 4 0 1 35 43285718 43285752 0.000152 46.4
"SNP_FB_0250495" "chr15B" 96.296 27 1 0 9 35 2719630 2719604 0.000531 45.5
"SNP_FB_0250495" "chr15B" 83.333 42 7 0 7 48 8147979 8147938 0.000531 45.5
"SNP_FB_0250495" "chr15B" 96.296 27 1 0 22 48 9127284 9127310 0.000531 45.5
"SNP_FB_0250495" "chr15B" 86.486 37 5 0 2 38 40440020 40440056 0.000531 45.5
"SNP_FB_0250495" "chr15B" 88.235 34 4 0 1 34 3460456 3460423 0.000531 44.6
"SNP_FB_0250495" "chr15B" 82.609 46 7 1 1 45 5476026 5476071 0.000531 44.6
"SNP_FB_0250495" "chr15B" 81.818 44 8 0 1 44 21853050 21853007 0.000531 44.6
"SNP_FB_0250495" "chr15B" 93.103 29 2 0 7 35 33215522 33215550 0.000531 44.6
"SNP_FB_0250495" "chr15B" 81.818 44 8 0 1 44 34649961 34650004 0.000531 44.6
"SNP_FB_0250495" "chr15B" 93.103 29 2 0 7 35 41966982 41966954 0.000531 44.6
"SNP_FB_0250495" "chr15B" 80.435 46 9 0 1 46 8147912 8147867 0.002 43.7
"SNP_FB_0250495" "chr15B" 90.323 31 3 0 1 31 17736719 17736749 0.002 43.7
"SNP_FB_0250495" "chr15B" 79.167 48 10 0 1 48 8146478 8146431 0.002 42.8
"SNP_FB_0250495" "chr15B" 83.333 42 5 1 7 48 8148080 8148041 0.002 42.8
"SNP_FB_0250495" "chr15B" 81.395 43 8 0 6 48 9127324 9127366 0.002 42.8
"SNP_FB_0250495" "chr15B" 79.167 48 10 0 1 48 21987927 21987974 0.002 42.8
"SNP_FB_0250495" "chr15B" 81.395 43 8 0 3 45 36201917 36201875 0.002 42.8
"SNP_FB_0250495" "chr15B" 81.395 43 8 0 1 43 41789859 41789817 0.002 42.8
"SNP_FB_0250495" "chr15B" 79.167 48 10 0 1 48 41789873 41789826 0.002 42.8
"SNP_FB_0250495" "chr15B" 79.167 48 10 0 1 48 42766668 42766715 0.002 42.8
"SNP_FB_0250495" "chr15B" 96 25 1 0 24 48 3383699 3383675 0.006 41.9
"SNP_FB_0250495" "chr15B" 85.714 35 5 0 1 35 5419333 5419367 0.006 41.9
"SNP_FB_0250495" "chr15B" 80.851 47 8 1 2 48 8146395 8146350 0.006 41.9
"SNP_FB_0250495" "chr15B" 90 30 3 0 6 35 9275082 9275111 0.006 41.9
"SNP_FB_0250495" "chr15B" 85.714 35 5 0 1 35 9275189 9275223 0.006 41.9
"SNP_FB_0250495" "chr15B" 85.714 35 5 0 1 35 9395607 9395573 0.006 41.9
"SNP_FB_0250495" "chr15B" 85.714 35 5 0 1 35 19870564 19870598 0.006 41.9
"SNP_FB_0250495" "chr15B" 82.5 40 7 0 6 45 21852988 21852949 0.006 41.9
"SNP_FB_0250495" "chr15B" 85.714 35 5 0 14 48 21853065 21853031 0.006 41.9
"SNP_FB_0250495" "chr15B" 82.5 40 7 0 6 45 22266251 22266212 0.006 41.9
"SNP_FB_0250495" "chr15B" 82.5 40 7 0 6 45 22277667 22277628 0.006 41.9
"SNP_FB_0250495" "chr15B" 82.5 40 7 0 6 45 31708557 31708596 0.006 41.9
"SNP_FB_0250495" "chr15B" 85.714 35 5 0 14 48 34649946 34649980 0.006 41.9
"SNP_FB_0250495" "chr15B" 90 30 3 0 6 35 36703213 36703184 0.006 41.9
"SNP_FB_0250495" "chr15B" 85.714 35 5 0 1 35 42183565 42183599 0.006 41.9
"SNP_FB_0250495" "chr15B" 79.592 49 9 1 1 48 3032838 3032886 0.006 41
"SNP_FB_0250495" "chr15B" 79.592 49 9 1 1 48 3044913 3044961 0.006 41
"SNP_FB_0250495" "chr15B" 79.592 49 9 1 1 48 3057325 3057373 0.006 41
"SNP_FB_0250495" "chr15B" 87.5 32 4 0 14 45 3383583 3383552 0.006 41
"SNP_FB_0250495" "chr15B" 80.952 42 8 0 7 48 5475914 5475955 0.006 41
"SNP_FB_0250495" "chr15B" 92.593 27 2 0 22 48 6659073 6659099 0.006 41
"SNP_FB_0250495" "chr15B" 81.25 48 6 2 1 47 8146505 8146460 0.006 41
"SNP_FB_0250495" "chr15B" 100 22 0 0 27 48 21987883 21987904 0.006 41
"SNP_FB_0250495" "chr15B" 79.592 49 9 1 1 48 30547084 30547132 0.006 41
"SNP_FB_0250495" "chr15B" 87.5 32 4 0 1 32 30547127 30547158 0.006 41
"SNP_FB_0250495" "chr15B" 80.952 42 8 0 7 48 33265816 33265857 0.006 41
"SNP_FB_0250495" "chr15B" 83.784 37 6 0 2 38 38763394 38763358 0.006 41
"SNP_FB_0250495" "chr15B" 82.609 46 6 2 1 45 42183397 42183441 0.006 41
"SNP_FB_0250495" "chr15B" 79.592 49 9 1 1 48 42183453 42183501 0.006 41
"SNP_FB_0250495" "chr15B" 80.952 42 8 0 7 48 42766514 42766555 0.006 41
"SNP_FB_0250495" "chr15B" 87.5 32 4 0 1 32 42766696 42766727 0.006 41
"SNP_FB_0250495" "chr15B" 89.655 29 3 0 7 35 2719717 2719689 0.023 40.1
"SNP_FB_0250495" "chr15B" 89.655 29 3 0 7 35 6542907 6542879 0.023 40.1
"SNP_FB_0250495" "chr15B" 89.655 29 3 0 7 35 6543064 6543036 0.023 40.1
"SNP_FB_0250495" "chr15B" 89.655 29 3 0 7 35 15405825 15405853 0.023 40.1
"SNP_FB_0250495" "chr15B" 89.655 29 3 0 7 35 15405866 15405894 0.023 40.1
"SNP_FB_0250495" "chr15B" 89.655 29 3 0 7 35 19871209 19871181 0.023 40.1
"SNP_FB_0250495" "chr15B" 89.655 29 3 0 7 35 33215606 33215634 0.023 40.1
"SNP_FB_0250495" "chr15B" 89.655 29 3 0 7 35 36703128 36703100 0.023 40.1
"SNP_FB_0250495" "chr15B" 80.488 41 8 0 7 47 21988003 21988043 0.023 39.2
"SNP_FB_0250495" "chr15B" 92.308 26 2 0 8 33 33215565 33215590 0.023 39.2
"SNP_FB_0250495" "chr15B" 78.261 46 10 0 3 48 43285969 43286014 0.023 39.2
"SNP_FB_0250495" "chr15B" 79.07 43 9 0 1 43 8146533 8146491 0.079 38.3
"SNP_FB_0250495" "chr15B" 78.723 47 8 1 1 47 8146559 8146515 0.079 38.3
"SNP_FB_0250495" "chr15B" 78.723 47 8 1 1 45 8146643 8146597 0.079 38.3
"SNP_FB_0250495" "chr15B" 77.083 48 11 0 1 48 9275203 9275250 0.079 38.3
"SNP_FB_0250495" "chr15B" 84.848 33 5 0 14 46 10519440 10519408 0.079 38.3
"SNP_FB_0250495" "chr15B" 92 25 2 0 24 48 3032763 3032787 0.079 37.4
"SNP_FB_0250495" "chr15B" 92 25 2 0 24 48 3044838 3044862 0.079 37.4
"SNP_FB_0250495" "chr15B" 92 25 2 0 24 48 3057250 3057274 0.079 37.4
"SNP_FB_0250495" "chr15B" 78.723 47 9 1 2 47 3460512 3460466 0.079 37.4
"SNP_FB_0250495" "chr15B" 82.857 35 6 0 14 48 5419374 5419408 0.079 37.4
"SNP_FB_0250495" "chr15B" 92 25 2 0 24 48 5475965 5475989 0.079 37.4
"SNP_FB_0250495" "chr15B" 82.051 39 5 1 12 48 8146646 8146608 0.079 37.4
"SNP_FB_0250495" "chr15B" 82.857 35 6 0 1 35 17541208 17541242 0.079 37.4
"SNP_FB_0250495" "chr15B" 82.857 35 6 0 14 48 17541250 17541284 0.079 37.4
"SNP_FB_0250495" "chr15B" 82.857 35 6 0 14 48 22266341 22266307 0.079 37.4
"SNP_FB_0250495" "chr15B" 82.857 35 6 0 14 48 22277757 22277723 0.079 37.4
"SNP_FB_0250495" "chr15B" 92 25 2 0 24 48 33265867 33265891 0.079 37.4
"SNP_FB_0250495" "chr15B" 82.857 35 6 0 1 35 41749702 41749668 0.079 37.4
"SNP_FB_0250495" "chr15B" 82.857 35 6 0 1 35 41789929 41789895 0.079 37.4
"SNP_FB_0250495" "chr15B" 88.889 27 3 0 22 48 2719716 2719690 0.28 36.5
"SNP_FB_0250495" "chr15B" 78.571 42 9 0 7 48 3383750 3383709 0.28 36.5
"SNP_FB_0250495" "chr15B" 88.889 27 3 0 16 42 3387705 3387679 0.28 36.5
"SNP_FB_0250495" "chr15B" 77.083 48 8 1 1 45 5784503 5784550 0.28 36.5
"SNP_FB_0250495" "chr15B" 88.889 27 3 0 22 48 9275084 9275110 0.28 36.5
"SNP_FB_0250495" "chr15B" 95.455 22 1 0 14 35 16671320 16671341 0.28 36.5
"SNP_FB_0250495" "chr15B" 80.435 46 7 2 1 45 17736579 17736623 0.28 36.5
"SNP_FB_0250495" "chr15B" 95.455 22 1 0 28 49 21992345 21992324 0.28 36.5
"SNP_FB_0250495" "chr15B" 88.889 27 3 0 22 48 31708375 31708401 0.28 36.5
"SNP_FB_0250495" "chr15B" 88.889 27 3 0 22 48 31708559 31708585 0.28 36.5
"SNP_FB_0250495" "chr15B" 88.889 27 3 0 7 33 33215407 33215433 0.28 36.5
"SNP_FB_0250495" "chr15B" 88.889 27 3 0 22 48 34649855 34649881 0.28 36.5
"SNP_FB_0250495" "chr15B" 76.596 47 11 0 1 47 37046077 37046123 0.28 36.5
"SNP_FB_0250495" "chr15B" 88.889 27 3 0 16 42 38763298 38763272 0.28 36.5
"SNP_FB_0250495" "chr15B" 85.294 34 4 1 1 33 42766653 42766686 0.28 36.5
"SNP_FB_0250495" "chr15B" 88.889 27 3 0 22 48 43285914 43285940 0.28 36.5
"SNP_FB_0250495" "chr15B" 82.353 34 6 0 1 34 3383652 3383619 0.28 35.6
"SNP_FB_0250495" "chr15B" 91.667 24 2 0 22 45 6659017 6659040 0.28 35.6
"SNP_FB_0250495" "chr15B" 86.207 29 4 0 7 35 15405709 15405737 0.28 35.6
"SNP_FB_0250495" "chr15B" 86.207 29 4 0 7 35 16671429 16671457 0.28 35.6
"SNP_FB_0250495" "chr15B" 86.207 29 4 0 7 35 19871293 19871265 0.28 35.6
"SNP_FB_0250495" "chr15B" 91.667 24 2 0 26 49 21987802 21987825 0.28 35.6
"SNP_FB_0250495" "chr15B" 79.487 39 8 0 1 39 21992192 21992154 0.28 35.6
"SNP_FB_0250495" "chr15B" 86.207 29 4 0 7 35 33215365 33215393 0.28 35.6
"SNP_FB_0250495" "chr15B" 91.667 24 2 0 1 24 40440033 40440056 0.28 35.6
"SNP_FB_0250495" "chr15B" 83.871 31 5 0 1 31 3383582 3383552 0.96 34.6
"SNP_FB_0250495" "chr15B" 95.238 21 1 0 24 44 3460588 3460568 0.96 34.6
"SNP_FB_0250495" "chr15B" 88.462 26 3 0 23 48 31708489 31708514 0.96 34.6
"SNP_FB_0250495" "chr15B" 76.744 43 10 0 5 47 21988029 21988071 0.96 33.7
"SNP_FB_0250495" "chr15B" 70.69 58 7 1 1 48 36201943 36201886 0.96 33.7
"SNP_FB_0250495" "chr15B" 95 20 1 0 1 20 3032768 3032787 3.4 32.8
"SNP_FB_0250495" "chr15B" 95 20 1 0 1 20 3044843 3044862 3.4 32.8
"SNP_FB_0250495" "chr15B" 95 20 1 0 1 20 3057255 3057274 3.4 32.8
"SNP_FB_0250495" "chr15B" 75.556 45 11 0 1 45 5419347 5419391 3.4 32.8
"SNP_FB_0250495" "chr15B" 95 20 1 0 1 20 5475970 5475989 3.4 32.8
"SNP_FB_0250495" "chr15B" 80 35 7 0 1 35 9127347 9127381 3.4 32.8
"SNP_FB_0250495" "chr15B" 95 20 1 0 1 20 9275091 9275110 3.4 32.8
"SNP_FB_0250495" "chr15B" 95 20 1 0 1 20 10519505 10519486 3.4 32.8
"SNP_FB_0250495" "chr15B" 83.333 30 5 0 6 35 17736570 17736599 3.4 32.8
"SNP_FB_0250495" "chr15B" 80 35 7 0 14 48 18398954 18398988 3.4 32.8
"SNP_FB_0250495" "chr15B" 88 25 3 0 14 38 21987884 21987908 3.4 32.8
"SNP_FB_0250495" "chr15B" 95 20 1 0 1 20 22266284 22266265 3.4 32.8
"SNP_FB_0250495" "chr15B" 95 20 1 0 1 20 22277700 22277681 3.4 32.8
"SNP_FB_0250495" "chr15B" 95 20 1 0 1 20 33265872 33265891 3.4 32.8
"SNP_FB_0250495" "chr15B" 95 20 1 0 1 20 40439741 40439760 3.4 32.8
"SNP_FB_0250495" "chr15B" 90.909 22 2 0 14 35 2719813 2719792 3.4 31.9
"SNP_FB_0250495" "chr15B" 76.19 42 10 0 7 48 3460639 3460598 3.4 31.9
"SNP_FB_0250495" "chr15B" 90.909 22 2 0 22 43 8146362 8146341 3.4 31.9
"SNP_FB_0250495" "chr15B" 91.667 24 1 1 13 36 16671394 16671416 3.4 31.9
"SNP_FB_0250495" "chr15B" 76.19 42 10 0 7 48 17736523 17736564 3.4 31.9
"SNP_FB_0250495" "chr15B" 90.909 22 2 0 14 35 19871402 19871381 3.4 31.9
"SNP_FB_0250495" "chr15B" 74.468 47 12 0 1 47 21987899 21987945 3.4 31.9
"SNP_FB_0250495" "chr15B" 85.185 27 4 0 22 48 30547035 30547061 3.4 31.9
"SNP_FB_0250495" "chr15B" 85.185 27 4 0 22 48 35335231 35335257 3.4 31.9
"SNP_FB_0250495" "chr15B" 85.185 27 4 0 22 48 40320552 40320526 3.4 31.9
"SNP_FB_0250495" "chr15B" 74.468 47 12 0 1 47 42766570 42766616 3.4 31.9
"SNP_FB_0250495" "chr8B" 92.857 42 3 0 9 50 25515605 25515646 1.98e-09 63.5
"SNP_FB_0250495" "chr8B" 92.857 42 3 0 9 50 28290720 28290679 1.98e-09 63.5
"SNP_FB_0250495" "chr8B" 87.5 48 6 0 1 48 734336 734383 6.91e-09 60.8
"SNP_FB_0250495" "chr8B" 87.5 48 6 0 1 48 796255 796302 6.91e-09 60.8
"SNP_FB_0250495" "chr8B" 87.5 48 6 0 1 48 2312552 2312599 6.91e-09 60.8
"SNP_FB_0250495" "chr8B" 87.5 48 6 0 1 48 2325085 2325132 6.91e-09 60.8
"SNP_FB_0250495" "chr8B" 87.5 48 6 0 1 48 5831497 5831450 6.91e-09 60.8
"SNP_FB_0250495" "chr8B" 90.476 42 4 0 9 50 5317739 5317780 2.41e-08 59
"SNP_FB_0250495" "chr8B" 90.698 43 3 1 9 50 6784852 6784810 8.42e-08 57.2
"SNP_FB_0250495" "chr8B" 85.417 48 7 0 1 48 5831638 5831591 2.94e-07 56.3
"SNP_FB_0250495" "chr8B" 85.417 48 7 0 1 48 21301860 21301907 2.94e-07 56.3
"SNP_FB_0250495" "chr8B" 85.417 48 7 0 1 48 25308984 25309031 2.94e-07 56.3
"SNP_FB_0250495" "chr8B" 85.417 48 7 0 1 48 26672835 26672788 2.94e-07 56.3
"SNP_FB_0250495" "chr8B" 85.417 48 7 0 1 48 26686168 26686121 2.94e-07 56.3
"SNP_FB_0250495" "chr8B" 84 50 8 0 1 50 5892302 5892253 2.94e-07 55.4
"SNP_FB_0250495" "chr8B" 86.364 44 6 0 1 44 6785020 6784977 1.03e-06 53.6
"SNP_FB_0250495" "chr8B" 86.364 44 6 0 1 44 24662782 24662825 1.03e-06 53.6
"SNP_FB_0250495" "chr8B" 88.372 43 4 1 9 50 24662847 24662889 3.58e-06 52.7
"SNP_FB_0250495" "chr8B" 83.333 48 8 0 1 48 3589733 3589780 3.58e-06 51.8
"SNP_FB_0250495" "chr8B" 83.333 48 8 0 1 48 26672990 26672943 3.58e-06 51.8
"SNP_FB_0250495" "chr8B" 83.333 48 8 0 1 48 26686323 26686276 3.58e-06 51.8
"SNP_FB_0250495" "chr8B" 87.5 40 5 0 5 44 6784913 6784874 1.25e-05 50.9
"SNP_FB_0250495" "chr8B" 84.091 44 7 0 1 44 2312481 2312524 4.36e-05 49.1
"SNP_FB_0250495" "chr8B" 84.091 44 7 0 1 44 2325014 2325057 4.36e-05 49.1
"SNP_FB_0250495" "chr8B" 83.333 48 7 1 1 47 5892331 5892284 4.36e-05 48.2
"SNP_FB_0250495" "chr8B" 85.366 41 6 0 6 46 20427651 20427691 4.36e-05 48.2
"SNP_FB_0250495" "chr8B" 83.333 48 7 1 1 47 28290771 28290724 4.36e-05 48.2
"SNP_FB_0250495" "chr8B" 91.429 35 2 1 2 35 4028167 4028201 0.000152 47.3
"SNP_FB_0250495" "chr8B" 81.25 48 9 0 1 48 9378864 9378911 0.000152 47.3
"SNP_FB_0250495" "chr8B" 81.25 48 9 0 1 48 20427590 20427637 0.000152 47.3
"SNP_FB_0250495" "chr8B" 81.25 48 9 0 1 48 20427674 20427721 0.000152 47.3
"SNP_FB_0250495" "chr8B" 85 40 6 0 6 45 26672858 26672819 0.000152 46.4
"SNP_FB_0250495" "chr8B" 85 40 6 0 6 45 26686191 26686152 0.000152 46.4
"SNP_FB_0250495" "chr8B" 83.333 42 7 0 7 48 6785132 6785091 0.000531 45.5
"SNP_FB_0250495" "chr8B" 93.103 29 2 0 7 35 9505918 9505890 0.000531 44.6
"SNP_FB_0250495" "chr8B" 93.103 29 2 0 7 35 24806707 24806735 0.000531 44.6
"SNP_FB_0250495" "chr8B" 93.103 29 2 0 7 35 24806906 24806934 0.000531 44.6
"SNP_FB_0250495" "chr8B" 88.235 34 4 0 1 34 25515611 25515644 0.000531 44.6
"SNP_FB_0250495" "chr8B" 93.103 29 2 0 7 35 25758609 25758581 0.000531 44.6
"SNP_FB_0250495" "chr8B" 93.103 29 2 0 7 35 26054056 26054028 0.000531 44.6
"SNP_FB_0250495" "chr8B" 88.235 34 4 0 1 34 28290714 28290681 0.000531 44.6
"SNP_FB_0250495" "chr8B" 81.395 43 8 0 6 48 3589584 3589626 0.002 42.8
"SNP_FB_0250495" "chr8B" 79.167 48 10 0 1 48 24662825 24662872 0.002 42.8
"SNP_FB_0250495" "chr8B" 82.5 40 7 0 6 45 5831520 5831481 0.006 41.9
"SNP_FB_0250495" "chr8B" 90 30 3 0 7 36 9506002 9505973 0.006 41.9
"SNP_FB_0250495" "chr8B" 90 30 3 0 6 35 13545237 13545266 0.006 41.9
"SNP_FB_0250495" "chr8B" 82.5 40 7 0 6 45 13545279 13545318 0.006 41.9
"SNP_FB_0250495" "chr8B" 80 45 9 0 1 45 21302002 21302046 0.006 41.9
"SNP_FB_0250495" "chr8B" 80 45 9 0 1 45 24662768 24662812 0.006 41.9
"SNP_FB_0250495" "chr8B" 79.592 49 9 1 1 48 5892317 5892269 0.006 41
"SNP_FB_0250495" "chr8B" 87.5 32 4 0 1 32 6784846 6784815 0.006 41
"SNP_FB_0250495" "chr8B" 80.952 42 8 0 7 48 24662712 24662753 0.006 41
"SNP_FB_0250495" "chr8B" 79.592 49 9 1 1 48 24662810 24662858 0.006 41
"SNP_FB_0250495" "chr8B" 92.593 27 2 0 22 48 25308935 25308961 0.006 41
"SNP_FB_0250495" "chr8B" 80.952 42 8 0 7 48 25515442 25515483 0.006 41
"SNP_FB_0250495" "chr8B" 79.592 49 9 1 1 48 25515568 25515616 0.006 41
"SNP_FB_0250495" "chr8B" 79.592 49 9 1 1 48 28290757 28290709 0.006 41
"SNP_FB_0250495" "chr8B" 80.952 42 8 0 7 48 28290883 28290842 0.006 41
"SNP_FB_0250495" "chr8B" 85.294 34 5 0 1 34 5317745 5317778 0.023 40.1
"SNP_FB_0250495" "chr8B" 85.294 34 5 0 1 34 6776455 6776422 0.023 40.1
"SNP_FB_0250495" "chr8B" 89.655 29 3 0 7 35 9123663 9123691 0.023 40.1
"SNP_FB_0250495" "chr8B" 89.655 29 3 0 7 35 9123776 9123804 0.023 40.1
"SNP_FB_0250495" "chr8B" 89.655 29 3 0 7 35 15135115 15135087 0.023 40.1
"SNP_FB_0250495" "chr8B" 89.655 29 3 0 7 35 22628910 22628882 0.023 40.1
"SNP_FB_0250495" "chr8B" 89.655 29 3 0 7 35 22628994 22628966 0.023 40.1
"SNP_FB_0250495" "chr8B" 89.655 29 3 0 7 35 24806822 24806850 0.023 40.1
"SNP_FB_0250495" "chr8B" 92.308 26 2 0 7 32 9505834 9505809 0.023 39.2
"SNP_FB_0250495" "chr8B" 79.07 43 9 0 6 48 733885 733927 0.079 38.3
"SNP_FB_0250495" "chr8B" 79.07 43 9 0 6 48 795804 795846 0.079 38.3
"SNP_FB_0250495" "chr8B" 79.07 43 9 0 6 48 13545111 13545153 0.079 38.3
"SNP_FB_0250495" "chr8B" 80 40 8 0 6 45 3589710 3589749 0.079 37.4
"SNP_FB_0250495" "chr8B" 92 25 2 0 24 48 5317655 5317679 0.079 37.4
"SNP_FB_0250495" "chr8B" 82.857 35 6 0 14 48 5831582 5831548 0.079 37.4
"SNP_FB_0250495" "chr8B" 82.857 35 6 0 1 35 5831624 5831590 0.079 37.4
"SNP_FB_0250495" "chr8B" 82.857 35 6 0 14 48 21301916 21301950 0.079 37.4
"SNP_FB_0250495" "chr8B" 82.857 35 6 0 1 35 25308998 25309032 0.079 37.4
"SNP_FB_0250495" "chr8B" 92 25 2 0 24 48 25515493 25515517 0.079 37.4
"SNP_FB_0250495" "chr8B" 92 25 2 0 24 48 28290832 28290808 0.079 37.4
"SNP_FB_0250495" "chr8B" 81.081 37 7 0 14 50 734265 734301 0.28 36.5
"SNP_FB_0250495" "chr8B" 81.081 37 7 0 14 50 796184 796220 0.28 36.5
"SNP_FB_0250495" "chr8B" 88.889 27 3 0 22 48 2312361 2312387 0.28 36.5
"SNP_FB_0250495" "chr8B" 88.889 27 3 0 22 48 2324894 2324920 0.28 36.5
"SNP_FB_0250495" "chr8B" 77.551 49 10 1 1 48 5317702 5317750 0.28 36.5
"SNP_FB_0250495" "chr8B" 88.889 27 3 0 22 48 5831518 5831492 0.28 36.5
"SNP_FB_0250495" "chr8B" 76.596 47 11 0 1 47 5831553 5831507 0.28 36.5
"SNP_FB_0250495" "chr8B" 77.551 49 10 1 1 48 6784889 6784841 0.28 36.5
"SNP_FB_0250495" "chr8B" 88.889 27 3 0 9 35 9505958 9505932 0.28 36.5
"SNP_FB_0250495" "chr8B" 88.889 27 3 0 22 48 13545239 13545265 0.28 36.5
"SNP_FB_0250495" "chr8B" 88.889 27 3 0 9 35 26054254 26054228 0.28 36.5
"SNP_FB_0250495" "chr8B" 79.545 44 8 1 1 44 26672919 26672877 0.28 36.5
"SNP_FB_0250495" "chr8B" 79.545 44 8 1 1 44 26686252 26686210 0.28 36.5
"SNP_FB_0250495" "chr8B" 86.207 29 4 0 7 35 4028090 4028118 0.28 35.6
"SNP_FB_0250495" "chr8B" 86.207 29 4 0 7 35 9123860 9123888 0.28 35.6
"SNP_FB_0250495" "chr8B" 86.207 29 4 0 20 48 20427469 20427497 0.28 35.6
"SNP_FB_0250495" "chr8B" 86.207 29 4 0 7 35 22629110 22629082 0.28 35.6
"SNP_FB_0250495" "chr8B" 87.097 31 3 1 7 36 26054183 26054153 0.28 35.6
"SNP_FB_0250495" "chr8B" 84.848 33 4 1 1 32 6784992 6784960 0.96 34.6
"SNP_FB_0250495" "chr8B" 75 48 12 0 1 48 13545148 13545195 0.96 33.7
"SNP_FB_0250495" "chr8B" 80 35 7 0 1 35 733908 733942 3.4 32.8
"SNP_FB_0250495" "chr8B" 80 35 7 0 1 35 795827 795861 3.4 32.8
"SNP_FB_0250495" "chr8B" 80 35 7 0 1 35 2312424 2312458 3.4 32.8
"SNP_FB_0250495" "chr8B" 80 35 7 0 1 35 2324957 2324991 3.4 32.8
"SNP_FB_0250495" "chr8B" 83.333 30 5 0 6 35 3589542 3589571 3.4 32.8
"SNP_FB_0250495" "chr8B" 95 20 1 0 1 20 5317660 5317679 3.4 32.8
"SNP_FB_0250495" "chr8B" 80 35 7 0 5 39 13211046 13211012 3.4 32.8
"SNP_FB_0250495" "chr8B" 80 35 7 0 1 35 13545190 13545224 3.4 32.8
"SNP_FB_0250495" "chr8B" 95 20 1 0 1 20 13545246 13545265 3.4 32.8
"SNP_FB_0250495" "chr8B" 95 20 1 0 1 20 13545330 13545349 3.4 32.8
"SNP_FB_0250495" "chr8B" 95 20 1 0 1 20 25515498 25515517 3.4 32.8
"SNP_FB_0250495" "chr8B" 95 20 1 0 1 20 28290827 28290808 3.4 32.8
"SNP_FB_0250495" "chr8B" 81.25 32 6 0 14 45 13964987 13964956 3.4 31.9
"SNP_FB_0250495" "chr8B" 91.667 24 1 1 13 36 22629029 22629007 3.4 31.9
"SNP_FB_0250495" "chr8B" 100 17 0 0 1 17 27012700 27012716 3.4 31.9
"SNP_FB_0250495" "chr12B" 92.857 42 3 0 9 50 4965586 4965627 1.98e-09 63.5
"SNP_FB_0250495" "chr12B" 92.857 42 3 0 9 50 18594112 18594153 1.98e-09 63.5
"SNP_FB_0250495" "chr12B" 92.857 42 3 0 9 50 21100547 21100506 1.98e-09 63.5
"SNP_FB_0250495" "chr12B" 92.857 42 3 0 9 50 23469690 23469731 1.98e-09 63.5
"SNP_FB_0250495" "chr12B" 92.683 41 3 0 8 48 2229620 2229660 6.91e-09 61.7
"SNP_FB_0250495" "chr12B" 87.5 48 6 0 1 48 12465713 12465760 6.91e-09 60.8
"SNP_FB_0250495" "chr12B" 87.5 48 6 0 1 48 12465869 12465916 6.91e-09 60.8
"SNP_FB_0250495" "chr12B" 87.5 48 6 0 1 48 16705608 16705655 6.91e-09 60.8
"SNP_FB_0250495" "chr12B" 87.5 48 6 0 1 48 16762634 16762681 6.91e-09 60.8
"SNP_FB_0250495" "chr12B" 87.5 48 6 0 1 48 16839070 16839117 6.91e-09 60.8
"SNP_FB_0250495" "chr12B" 87.5 48 6 0 1 48 16924377 16924330 6.91e-09 60.8
"SNP_FB_0250495" "chr12B" 87.5 48 6 0 1 48 17079495 17079448 6.91e-09 60.8
"SNP_FB_0250495" "chr12B" 87.5 48 6 0 1 48 21100640 21100593 6.91e-09 60.8
"SNP_FB_0250495" "chr12B" 90.476 42 4 0 9 50 11160693 11160734 2.41e-08 59
"SNP_FB_0250495" "chr12B" 90.698 43 3 1 9 50 13227293 13227335 8.42e-08 57.2
"SNP_FB_0250495" "chr12B" 85.417 48 7 0 1 48 1087370 1087417 2.94e-07 56.3
"SNP_FB_0250495" "chr12B" 85.417 48 7 0 1 48 16705750 16705797 2.94e-07 56.3
"SNP_FB_0250495" "chr12B" 88.372 43 5 0 6 48 16762469 16762511 2.94e-07 56.3
"SNP_FB_0250495" "chr12B" 85.417 48 7 0 1 48 16924221 16924174 2.94e-07 56.3
"SNP_FB_0250495" "chr12B" 85.417 48 7 0 1 48 17079651 17079604 2.94e-07 56.3
"SNP_FB_0250495" "chr12B" 86.667 45 6 0 1 45 1087272 1087316 2.94e-07 55.4
"SNP_FB_0250495" "chr12B" 84 50 8 0 1 50 12671962 12672011 2.94e-07 55.4
"SNP_FB_0250495" "chr12B" 86.667 45 6 0 1 45 13118199 13118155 2.94e-07 55.4
"SNP_FB_0250495" "chr12B" 83.333 48 8 0 1 48 1087188 1087235 3.58e-06 51.8
"SNP_FB_0250495" "chr12B" 83.333 48 8 0 1 48 16762478 16762525 3.58e-06 51.8
"SNP_FB_0250495" "chr12B" 83.333 48 6 1 1 48 10874711 10874666 4.36e-05 49.1
"SNP_FB_0250495" "chr12B" 84.091 44 7 0 1 44 13227228 13227271 4.36e-05 49.1
"SNP_FB_0250495" "chr12B" 82.353 51 8 1 1 50 14990899 14990949 4.36e-05 49.1
"SNP_FB_0250495" "chr12B" 84.091 44 7 0 1 44 21100612 21100569 4.36e-05 49.1
"SNP_FB_0250495" "chr12B" 83.333 48 7 1 1 47 3936490 3936537 4.36e-05 48.2
"SNP_FB_0250495" "chr12B" 83.333 48 7 1 1 47 4965535 4965582 4.36e-05 48.2
"SNP_FB_0250495" "chr12B" 82.609 46 8 0 1 46 4965592 4965637 4.36e-05 48.2
"SNP_FB_0250495" "chr12B" 83.333 48 7 1 1 47 11160642 11160689 4.36e-05 48.2
"SNP_FB_0250495" "chr12B" 83.333 48 7 1 1 47 12671933 12671980 4.36e-05 48.2
"SNP_FB_0250495" "chr12B" 83.333 48 7 1 1 47 23469639 23469686 4.36e-05 48.2
"SNP_FB_0250495" "chr12B" 81.25 48 9 0 1 48 2229755 2229802 0.000152 47.3
"SNP_FB_0250495" "chr12B" 81.25 48 9 0 1 48 13227271 13227318 0.000152 47.3
"SNP_FB_0250495" "chr12B" 84.444 45 6 1 7 50 22502457 22502501 0.000152 47.3
"SNP_FB_0250495" "chr12B" 85 40 6 0 6 45 17079518 17079479 0.000152 46.4
"SNP_FB_0250495" "chr12B" 83.333 42 7 0 6 47 1087347 1087388 0.000531 45.5
"SNP_FB_0250495" "chr12B" 83.333 42 7 0 7 48 4965423 4965464 0.000531 45.5
"SNP_FB_0250495" "chr12B" 83.333 42 7 0 7 48 14990784 14990825 0.000531 45.5
"SNP_FB_0250495" "chr12B" 93.103 29 2 0 7 35 10605240 10605212 0.000531 44.6
"SNP_FB_0250495" "chr12B" 81.818 44 8 0 1 44 16705679 16705722 0.000531 44.6
"SNP_FB_0250495" "chr12B" 81.818 44 8 0 1 44 16839141 16839184 0.000531 44.6
"SNP_FB_0250495" "chr12B" 81.818 44 8 0 1 44 16924306 16924263 0.000531 44.6
"SNP_FB_0250495" "chr12B" 88.235 34 4 0 1 34 18594118 18594151 0.000531 44.6
"SNP_FB_0250495" "chr12B" 88.235 34 4 0 1 34 21100541 21100508 0.000531 44.6
"SNP_FB_0250495" "chr12B" 88.235 34 4 0 1 34 23469696 23469729 0.000531 44.6
"SNP_FB_0250495" "chr12B" 81.25 48 8 1 1 47 18594061 18594108 0.002 43.7
"SNP_FB_0250495" "chr12B" 85.714 35 5 0 1 35 2229627 2229661 0.006 41.9
"SNP_FB_0250495" "chr12B" 82.5 40 7 0 1 40 3936519 3936558 0.006 41.9
"SNP_FB_0250495" "chr12B" 82.5 40 7 0 6 45 10874734 10874695 0.006 41.9
"SNP_FB_0250495" "chr12B" 90 30 3 0 6 35 11405333 11405362 0.006 41.9
"SNP_FB_0250495" "chr12B" 82.5 40 7 0 6 45 12465846 12465885 0.006 41.9
"SNP_FB_0250495" "chr12B" 85.714 35 5 0 1 35 16705622 16705656 0.006 41.9
"SNP_FB_0250495" "chr12B" 82.5 40 7 0 6 45 16762611 16762650 0.006 41.9
"SNP_FB_0250495" "chr12B" 85.714 35 5 0 14 48 16924321 16924287 0.006 41.9
"SNP_FB_0250495" "chr12B" 85.714 35 5 0 14 48 17079595 17079561 0.006 41.9
"SNP_FB_0250495" "chr12B" 92.593 27 2 0 7 33 804808 804782 0.006 41
"SNP_FB_0250495" "chr12B" 80.952 42 8 0 6 47 1087249 1087290 0.006 41
"SNP_FB_0250495" "chr12B" 80.952 42 8 0 7 48 3936378 3936419 0.006 41
"SNP_FB_0250495" "chr12B" 79.592 49 9 1 1 48 3936504 3936552 0.006 41
"SNP_FB_0250495" "chr12B" 79.592 49 9 1 1 48 4965549 4965597 0.006 41
"SNP_FB_0250495" "chr12B" 80.952 42 8 0 7 48 11160530 11160571 0.006 41
"SNP_FB_0250495" "chr12B" 79.592 49 9 1 1 48 11160656 11160704 0.006 41
"SNP_FB_0250495" "chr12B" 80.952 42 8 0 7 48 12671821 12671862 0.006 41
"SNP_FB_0250495" "chr12B" 79.592 49 9 1 1 48 12671947 12671995 0.006 41
"SNP_FB_0250495" "chr12B" 80.952 42 8 0 7 48 13227116 13227157 0.006 41
"SNP_FB_0250495" "chr12B" 79.592 49 9 1 1 48 13227256 13227304 0.006 41
"SNP_FB_0250495" "chr12B" 87.5 32 4 0 1 32 13227299 13227330 0.006 41
"SNP_FB_0250495" "chr12B" 79.592 49 9 1 1 48 14990884 14990932 0.006 41
"SNP_FB_0250495" "chr12B" 80.952 42 8 0 6 47 16924244 16924203 0.006 41
"SNP_FB_0250495" "chr12B" 92.593 27 2 0 7 33 17719893 17719867 0.006 41
"SNP_FB_0250495" "chr12B" 92.593 27 2 0 7 33 17755072 17755046 0.006 41
"SNP_FB_0250495" "chr12B" 79.592 49 9 1 1 48 18594075 18594123 0.006 41
"SNP_FB_0250495" "chr12B" 79.592 49 9 1 1 48 21100584 21100536 0.006 41
"SNP_FB_0250495" "chr12B" 80.952 42 8 0 7 48 23469555 23469596 0.006 41
"SNP_FB_0250495" "chr12B" 79.592 49 9 1 1 48 23469653 23469701 0.006 41
"SNP_FB_0250495" "chr12B" 89.655 29 3 0 7 35 10605125 10605097 0.023 40.1
"SNP_FB_0250495" "chr12B" 79.545 44 9 0 1 44 17079580 17079537 0.023 40.1
"SNP_FB_0250495" "chr12B" 92 25 2 0 24 48 3936429 3936453 0.079 37.4
"SNP_FB_0250495" "chr12B" 92 25 2 0 24 48 4965474 4965498 0.079 37.4
"SNP_FB_0250495" "chr12B" 79.545 44 7 1 1 44 10874725 10874684 0.079 37.4
"SNP_FB_0250495" "chr12B" 92 25 2 0 24 48 10874772 10874748 0.079 37.4
"SNP_FB_0250495" "chr12B" 92 25 2 0 24 48 11160581 11160605 0.079 37.4
"SNP_FB_0250495" "chr12B" 82.857 35 6 0 1 35 12465727 12465761 0.079 37.4
"SNP_FB_0250495" "chr12B" 82.857 35 6 0 14 48 12465769 12465803 0.079 37.4
"SNP_FB_0250495" "chr12B" 92 25 2 0 24 48 12671872 12671896 0.079 37.4
"SNP_FB_0250495" "chr12B" 82.857 35 6 0 14 48 13118143 13118109 0.079 37.4
"SNP_FB_0250495" "chr12B" 82.857 35 6 0 1 35 16705764 16705798 0.079 37.4
"SNP_FB_0250495" "chr12B" 82.857 35 6 0 14 48 16762463 16762497 0.079 37.4
"SNP_FB_0250495" "chr12B" 82.857 35 6 0 1 35 16839084 16839118 0.079 37.4
"SNP_FB_0250495" "chr12B" 82.857 35 6 0 14 48 16839126 16839160 0.079 37.4
"SNP_FB_0250495" "chr12B" 82.857 35 6 0 1 35 16924363 16924329 0.079 37.4
"SNP_FB_0250495" "chr12B" 92 25 2 0 24 48 21100700 21100676 0.079 37.4
"SNP_FB_0250495" "chr12B" 86.667 30 4 0 7 36 22502527 22502556 0.079 37.4
"SNP_FB_0250495" "chr12B" 84.375 32 5 0 14 45 1087104 1087135 0.28 36.5
"SNP_FB_0250495" "chr12B" 88.889 27 3 0 22 48 2229564 2229590 0.28 36.5
"SNP_FB_0250495" "chr12B" 77.551 49 10 1 1 48 2229641 2229689 0.28 36.5
"SNP_FB_0250495" "chr12B" 88.889 27 3 0 22 48 12465848 12465874 0.28 36.5
"SNP_FB_0250495" "chr12B" 88.889 27 3 0 22 48 16762542 16762568 0.28 36.5
"SNP_FB_0250495" "chr12B" 88.889 27 3 0 22 48 16762613 16762639 0.28 36.5
"SNP_FB_0250495" "chr12B" 88.889 27 3 0 22 48 16924426 16924400 0.28 36.5
"SNP_FB_0250495" "chr12B" 88.889 27 3 0 22 48 17079700 17079674 0.28 36.5
"SNP_FB_0250495" "chr12B" 78.571 42 9 0 7 48 18593949 18593990 0.28 36.5
"SNP_FB_0250495" "chr12B" 78.571 42 9 0 7 48 21100751 21100710 0.28 36.5
"SNP_FB_0250495" "chr12B" 79.545 44 8 1 6 48 23185889 23185846 0.28 36.5
"SNP_FB_0250495" "chr12B" 84.375 32 5 0 14 45 23187482 23187451 0.28 36.5
"SNP_FB_0250495" "chr12B" 86.207 29 4 0 7 35 11405141 11405169 0.28 35.6
"SNP_FB_0250495" "chr12B" 100 19 0 0 1 19 18594005 18594023 0.28 35.6
"SNP_FB_0250495" "chr12B" 91.667 24 2 0 25 48 21770699 21770676 0.28 35.6
"SNP_FB_0250495" "chr12B" 79.487 39 4 1 14 48 805003 804965 0.96 34.6
"SNP_FB_0250495" "chr12B" 88.462 26 3 0 23 48 22356435 22356460 0.96 34.6
"SNP_FB_0250495" "chr12B" 95.238 21 1 0 28 48 23187524 23187504 0.96 34.6
"SNP_FB_0250495" "chr12B" 91.304 23 2 0 22 44 10605082 10605060 0.96 33.7
"SNP_FB_0250495" "chr12B" 91.304 23 2 0 16 38 21260556 21260578 0.96 33.7
"SNP_FB_0250495" "chr12B" 88 25 3 0 24 48 1087016 1087040 3.4 32.8
"SNP_FB_0250495" "chr12B" 95 20 1 0 1 20 3936434 3936453 3.4 32.8
"SNP_FB_0250495" "chr12B" 95 20 1 0 1 20 4965479 4965498 3.4 32.8
"SNP_FB_0250495" "chr12B" 95 20 1 0 1 20 11160586 11160605 3.4 32.8
"SNP_FB_0250495" "chr12B" 95 20 1 0 1 20 12671877 12671896 3.4 32.8
"SNP_FB_0250495" "chr12B" 77.5 40 9 0 6 45 19896417 19896378 3.4 32.8
"SNP_FB_0250495" "chr12B" 77.5 40 9 0 5 44 21017194 21017155 3.4 32.8
"SNP_FB_0250495" "chr12B" 95 20 1 0 1 20 21100695 21100676 3.4 32.8
"SNP_FB_0250495" "chr12B" 95 20 1 0 1 20 23187579 23187560 3.4 32.8
"SNP_FB_0250495" "chr12B" 85.185 27 4 0 22 48 1087349 1087375 3.4 31.9
"SNP_FB_0250495" "chr12B" 85.185 27 4 0 22 48 10874837 10874811 3.4 31.9
"SNP_FB_0250495" "chr12B" 85.185 27 4 0 22 48 16705559 16705585 3.4 31.9
"SNP_FB_0250495" "chr12B" 85.185 27 4 0 22 48 16839021 16839047 3.4 31.9
"SNP_FB_0250495" "chr12B" 90.909 22 2 0 29 50 21413940 21413961 3.4 31.9
"SNP_FB_0906196" "chr1B" 96 50 2 0 1 50 23806936 23806887 2.11e-15 82.4
"SNP_FB_0906196" "chr1B" 77.778 45 10 0 1 45 23806542 23806498 0.079 37.4
"SNP_FB_0906196" "chr3B" 96 50 2 0 1 50 3909390 3909439 2.11e-15 82.4
"SNP_FB_0906196" "chr3B" 77.083 48 11 0 1 48 3909795 3909842 0.079 38.3
"SNP_FB_0906196" "chr15B" 94 50 3 0 1 50 7397469 7397518 8.99e-14 77.9
"SNP_FB_0906196" "chr15B" 92 50 4 0 1 50 7495497 7495546 1.1e-12 73.4
"SNP_FB_0906196" "chr15B" 90 50 5 0 1 50 7339618 7339667 4.66e-11 68.9
"SNP_FB_0906196" "chr15B" 79.167 48 10 0 1 48 7355522 7355569 0.002 42.8
"SNP_FB_0906196" "chr8B" 88 50 6 0 1 50 10285123 10285074 5.67e-10 64.4
"SNP_FB_0906196" "chr8B" 88 50 6 0 1 50 10295702 10295653 5.67e-10 64.4
"SNP_FB_0906196" "chr8B" 86 50 7 0 1 50 10258919 10258968 2.41e-08 59.9
"SNP_FB_0906196" "chr8B" 84.615 39 6 0 1 39 10284752 10284714 0.000531 44.6
"SNP_FB_0278445" "chr2B" 100 50 0 0 1 50 36133729 36133680 4.08e-18 91.5
"SNP_FB_0278445" "chr6B" 100 18 0 0 2 19 1159791 1159808 0.96 33.7
"SNP_FB_0278445" "chr7B" 100 18 0 0 4 21 11572834 11572851 0.96 33.7
"SNP_FB_0278445" "chr1B" 95 20 1 0 16 35 25459485 25459466 3.4 32.8
"SNP_FB_0278445" "chr5B" 88 25 3 0 18 42 40481157 40481181 3.4 32.8
"SNP_FB_0278452" "chr2B" 100 50 0 0 1 50 36135028 36135077 4.08e-18 91.5
"SNP_FB_0278452" "chr2B" 100 18 0 0 4 21 9774871 9774888 0.96 33.7
"SNP_FB_0278452" "chr2B" 100 18 0 0 4 21 9775155 9775172 0.96 33.7
"SNP_FB_0278452" "chr2B" 100 18 0 0 4 21 9884726 9884743 0.96 33.7
"SNP_FB_0278452" "chr2B" 100 17 0 0 17 33 2126149 2126165 3.4 31.9
"SNP_FB_0278452" "chr1B" 96 25 1 0 4 28 3627559 3627583 0.006 41.9
"SNP_FB_0278452" "chr1B" 95.238 21 1 0 4 24 5979034 5979014 0.96 34.6
"SNP_FB_0278452" "chr1B" 88.462 26 3 0 2 27 21786434 21786459 0.96 34.6
"SNP_FB_0278452" "chr1B" 88.462 26 3 0 2 27 21828707 21828732 0.96 34.6
"SNP_FB_0278452" "chr1B" 91.304 23 2 0 2 24 12030804 12030826 0.96 33.7
"SNP_FB_0278452" "chr9B" 100 20 0 0 2 21 2185768 2185749 0.079 37.4
"SNP_FB_0278452" "chr9B" 91.304 23 2 0 4 26 11754577 11754555 0.96 33.7
"SNP_FB_0278452" "chr9B" 88 25 3 0 9 33 13533060 13533084 3.4 32.8
"SNP_FB_0278452" "chr9B" 100 17 0 0 5 21 2169838 2169822 3.4 31.9
"SNP_FB_0278452" "chr9B" 100 17 0 0 17 33 10574550 10574534 3.4 31.9
"SNP_FB_0278452" "chr9B" 90.909 22 2 0 1 22 21092409 21092430 3.4 31.9
"SNP_FB_0278452" "chr11B" 100 20 0 0 3 22 30957082 30957101 0.079 37.4
"SNP_FB_0278452" "chr11B" 85.714 28 4 0 2 29 9888807 9888780 0.96 33.7
"SNP_FB_0278452" "chr15B" 91.667 24 2 0 2 25 5423968 5423945 0.28 35.6
"SNP_FB_0278452" "chr15B" 100 19 0 0 17 35 7762986 7762968 0.28 35.6
"SNP_FB_0278452" "chr15B" 100 17 0 0 27 43 3953109 3953093 3.4 31.9
"SNP_FB_0278452" "chr15B" 100 17 0 0 27 43 4188259 4188243 3.4 31.9
"SNP_FB_0278452" "chr15B" 85.185 27 4 0 12 38 11488271 11488245 3.4 31.9
"SNP_FB_0278452" "chr15B" 81.25 32 6 0 15 46 12887299 12887330 3.4 31.9
"SNP_FB_0278452" "chr16B" 91.667 24 2 0 4 27 16689464 16689487 0.28 35.6
"SNP_FB_0278452" "chr16B" 95 20 1 0 2 21 15449318 15449337 3.4 32.8
"SNP_FB_0278452" "chr16B" 90.909 22 2 0 2 23 12806643 12806664 3.4 31.9
"SNP_FB_0278452" "chr5B" 95.238 21 1 0 3 23 31193733 31193753 0.96 34.6
"SNP_FB_0278452" "chr5B" 100 17 0 0 16 32 6359739 6359723 3.4 31.9
"SNP_FB_0278452" "chr4B" 91.304 23 2 0 2 24 22379190 22379212 0.96 33.7
"SNP_FB_0278452" "chr4B" 91.304 23 2 0 2 24 22384788 22384810 0.96 33.7
"SNP_FB_0278452" "chr4B" 100 17 0 0 3 19 22682623 22682639 3.4 31.9
"SNP_FB_0278452" "chr7B" 85.714 28 4 0 8 35 22233008 22233035 0.96 33.7
"SNP_FB_0278452" "chr8B" 100 18 0 0 4 21 10321737 10321720 0.96 33.7
"SNP_FB_0278452" "chr8B" 95 20 1 0 3 22 19302026 19302045 3.4 32.8
"SNP_FB_0278452" "chr8B" 95 20 1 0 2 21 25703596 25703577 3.4 32.8
"SNP_FB_0278452" "chr10B" 91.304 23 2 0 2 24 20061814 20061836 0.96 33.7
"SNP_FB_0278452" "chr10B" 95 20 1 0 2 21 24393037 24393056 3.4 32.8
"SNP_FB_0278452" "chr10B" 91.667 24 1 1 6 28 26214991 26214968 3.4 31.9
"SNP_FB_0278452" "chr13B" 86.667 30 3 1 4 33 202031 202003 0.96 33.7
"SNP_FB_0278452" "chr3B" 88 25 3 0 1 25 30263066 30263042 3.4 32.8
"SNP_FB_0278452" "chr14B" 95 20 1 0 4 23 25039071 25039090 3.4 32.8
"SNP_FB_0278452" "chr14B" 100 17 0 0 3 19 21996035 21996051 3.4 31.9
"SNP_FB_0278452" "chr14B" 100 17 0 0 1 17 26807345 26807329 3.4 31.9
"SNP_FB_0278452" "chr14B" 90.909 22 2 0 4 25 26807425 26807446 3.4 31.9
"SNP_FB_0278452" "chr14B" 100 17 0 0 1 17 26808961 26808945 3.4 31.9
"SNP_FB_0278452" "chr14B" 90.909 22 2 0 4 25 26809041 26809062 3.4 31.9
"SNP_FB_0278452" "chr17B" 95 20 1 0 3 22 1672886 1672867 3.4 32.8
"SNP_FB_0278453" "chr2B" 100 50 0 0 1 50 36135201 36135250 4.08e-18 91.5
"SNP_FB_0278453" "chr2B" 88.462 26 3 0 22 47 2647805 2647830 0.96 34.6
"SNP_FB_0278453" "chr10B" 95 20 1 0 27 46 16440975 16440956 3.4 32.8
"SNP_FB_0278456" "chr2B" 94 50 3 0 1 50 36145283 36145332 8.99e-14 77.9
"SNP_FB_0278456" "chr1B" 95.238 21 1 0 5 25 19868171 19868191 0.96 34.6
"SNP_FB_0278456" "chr11B" 100 18 0 0 4 21 6454471 6454454 0.96 33.7
"SNP_FB_0278456" "chr3B" 95 20 1 0 7 26 3789255 3789274 3.4 32.8
"SNP_FB_0278456" "chr3B" 95 20 1 0 4 23 28952482 28952501 3.4 32.8
"SNP_FB_0278456" "chr3B" 100 17 0 0 10 26 28287867 28287883 3.4 31.9
"SNP_FB_0278456" "chr17B" 90.909 22 2 0 4 25 19750360 19750339 3.4 31.9
"SNP_FB_0278468" "chr2B" 100 50 0 0 1 50 36146656 36146705 4.08e-18 91.5
"SNP_FB_0278468" "chr13B" 86.207 29 4 0 9 37 27206720 27206748 0.28 35.6
"SNP_FB_0278468" "chr13B" 95.238 21 1 0 15 35 4336056 4336076 0.96 34.6
"SNP_FB_0278468" "chr4B" 95 20 1 0 21 40 24218698 24218679 3.4 32.8
"SNP_FB_0278468" "chr15B" 85.185 27 4 0 9 35 9467998 9467972 3.4 31.9
"SNP_FB_0278468" "chr15B" 90.909 22 2 0 21 42 19759150 19759171 3.4 31.9
"SNP_FB_0278468" "chr17B" 100 17 0 0 14 30 12590710 12590694 3.4 31.9
"SNP_FB_0278468" "chr17B" 100 17 0 0 14 30 12603818 12603802 3.4 31.9
"SNP_FB_0278471" "chr2B" 100 50 0 0 1 50 36147138 36147089 4.08e-18 91.5
"SNP_FB_0278471" "chr17B" 85.714 28 4 0 9 36 6225995 6226022 0.96 33.7
"SNP_FB_0278471" "chr17B" 90.909 22 2 0 5 26 12286211 12286190 3.4 31.9
"SNP_FB_0278471" "chr4B" 95 20 1 0 7 26 5355045 5355026 3.4 32.8
"SNP_FB_0278471" "chr3B" 85.185 27 4 0 1 27 804744 804770 3.4 31.9
"SNP_FB_0278471" "chr10B" 100 17 0 0 11 27 38711405 38711421 3.4 31.9
"SNP_FB_0278471" "chr10B" 100 17 0 0 11 27 38723486 38723502 3.4 31.9
"SNP_FB_0278471" "chr11B" 100 17 0 0 12 28 20978828 20978812 3.4 31.9
"SNP_FB_0278471" "chr15B" 90.909 22 2 0 19 40 43350867 43350846 3.4 31.9
"SNP_FB_0278472" "chr2B" 100 50 0 0 1 50 36147342 36147293 4.08e-18 91.5
"SNP_FB_0278472" "chr2B" 100 17 0 0 1 17 5488715 5488699 3.4 31.9
"SNP_FB_0278472" "chr2B" 100 17 0 0 6 22 19516162 19516178 3.4 31.9
"SNP_FB_0278472" "chr8B" 88.462 26 3 0 2 27 21575126 21575151 0.96 34.6
"SNP_FB_0278472" "chr8B" 85.185 27 4 0 7 33 3143222 3143196 3.4 31.9
"SNP_FB_0278472" "chr15B" 95.238 21 1 0 1 21 43805653 43805633 0.96 34.6
"SNP_FB_0278472" "chr6B" 95 20 1 0 4 23 807514 807495 3.4 32.8
"SNP_FB_0278472" "chr4B" 100 17 0 0 19 35 12170308 12170324 3.4 31.9
"SNP_FB_0908657" "chr2B" 100 50 0 0 1 50 7070380 7070331 4.08e-18 91.5
"SNP_FB_0908657" "chr15B" 100 20 0 0 24 43 30965367 30965348 0.079 37.4
"SNP_FB_0908657" "chr5B" 91.667 24 2 0 26 49 34544307 34544284 0.28 35.6
"SNP_FB_0908657" "chr5B" 100 17 0 0 33 49 24483918 24483934 3.4 31.9
"SNP_FB_0908657" "chr12B" 88.889 27 1 1 25 49 17404350 17404376 0.96 33.7
"SNP_FB_0908657" "chr4B" 88 25 3 0 1 25 1584267 1584243 3.4 32.8
"SNP_FB_0908657" "chr3B" 100 17 0 0 31 47 14827760 14827776 3.4 31.9
"SNP_FB_0908657" "chr9B" 100 17 0 0 5 21 13746605 13746589 3.4 31.9
"SNP_FB_0909627" "chr5B" 97.959 49 1 0 1 49 7378072 7378024 6.06e-16 85.1
"SNP_FB_0909627" "chr5B" 97.959 49 1 0 1 49 7378359 7378311 6.06e-16 85.1
"SNP_FB_0909627" "chr5B" 89.796 49 5 0 1 49 43916902 43916950 1.63e-10 67.1
"SNP_FB_0909627" "chr5B" 87.755 49 6 0 1 49 35007011 35006963 1.98e-09 62.6
"SNP_FB_0909627" "chr5B" 87.755 49 6 0 1 49 40062094 40062046 1.98e-09 62.6
"SNP_FB_0909627" "chr5B" 87.755 49 6 0 1 49 40402306 40402258 1.98e-09 62.6
"SNP_FB_0909627" "chr5B" 85.714 49 7 0 1 49 7119243 7119291 8.42e-08 58.1
"SNP_FB_0909627" "chr5B" 85.714 49 7 0 1 49 46390814 46390766 8.42e-08 58.1
"SNP_FB_0909627" "chr5B" 84 50 8 0 1 50 43801583 43801534 2.94e-07 55.4
"SNP_FB_0909627" "chr5B" 82 50 9 0 1 50 24975829 24975780 1.25e-05 50.9
"SNP_FB_0909627" "chr5B" 81.633 49 9 0 1 49 16307386 16307338 4.36e-05 49.1
"SNP_FB_0909627" "chr5B" 82.609 46 8 0 1 46 38223144 38223099 4.36e-05 48.2
"SNP_FB_0909627" "chr5B" 82.609 46 8 0 1 46 40303605 40303650 4.36e-05 48.2
"SNP_FB_0909627" "chr5B" 80.435 46 9 0 1 46 4817878 4817923 0.002 43.7
"SNP_FB_0909627" "chr5B" 80.435 46 9 0 1 46 33240731 33240686 0.002 43.7
"SNP_FB_0909627" "chr5B" 80.435 46 9 0 1 46 39882967 39883012 0.002 43.7
"SNP_FB_0909627" "chr5B" 83.784 37 6 0 1 37 13092505 13092469 0.006 41
"SNP_FB_0909627" "chr5B" 83.784 37 6 0 1 37 32207005 32206969 0.006 41
"SNP_FB_0909627" "chr5B" 77.551 49 11 0 1 49 20057254 20057302 0.023 40.1
"SNP_FB_0909627" "chr5B" 85.294 34 5 0 1 34 25472445 25472478 0.023 40.1
"SNP_FB_0909627" "chr5B" 79.545 44 9 0 3 46 31564761 31564804 0.023 40.1
"SNP_FB_0909627" "chr5B" 77.551 49 11 0 1 49 41625671 41625719 0.023 40.1
"SNP_FB_0909627" "chr5B" 77.551 49 11 0 1 49 41655428 41655476 0.023 40.1
"SNP_FB_0909627" "chr5B" 78.261 46 10 0 1 46 18939325 18939280 0.023 39.2
"SNP_FB_0909627" "chr5B" 78.261 46 10 0 1 46 23449040 23449085 0.023 39.2
"SNP_FB_0909627" "chr5B" 77.778 45 10 0 1 45 11464305 11464261 0.079 37.4
"SNP_FB_0909627" "chr5B" 77.778 45 10 0 1 45 11464576 11464532 0.079 37.4
"SNP_FB_0909627" "chr5B" 81.081 37 7 0 1 37 24611193 24611229 0.28 36.5
"SNP_FB_0909627" "chr5B" 76.744 43 10 0 3 45 22685244 22685286 0.96 33.7
"SNP_FB_0909627" "chr5B" 74 50 13 0 1 50 8770756 8770805 3.4 32.8
"SNP_FB_0909627" "chr5B" 100 17 0 0 1 17 18886680 18886664 3.4 31.9
"SNP_FB_0909627" "chr5B" 78.378 37 8 0 1 37 20373108 20373072 3.4 31.9
"SNP_FB_0909627" "chr5B" 78.378 37 8 0 3 39 44130139 44130175 3.4 31.9
"SNP_FB_0909627" "chr7B" 94 50 3 0 1 50 20038882 20038931 8.99e-14 77.9
"SNP_FB_0909627" "chr7B" 84.615 39 6 0 1 39 11639121 11639083 0.000531 44.6
"SNP_FB_0909627" "chr7B" 80.435 46 9 0 1 46 6895090 6895135 0.002 43.7
"SNP_FB_0909627" "chr7B" 79.545 44 9 0 3 46 6866849 6866892 0.023 40.1
"SNP_FB_0909627" "chr7B" 78.261 46 10 0 1 46 2043260 2043305 0.023 39.2
"SNP_FB_0909627" "chr7B" 78.261 46 10 0 1 46 21983023 21982978 0.023 39.2
"SNP_FB_0909627" "chr7B" 76.087 46 11 0 1 46 14876057 14876102 0.96 34.6
"SNP_FB_0909627" "chr7B" 76.087 46 11 0 1 46 18277650 18277695 0.96 34.6
"SNP_FB_0909627" "chr7B" 78 50 9 2 1 49 18329432 18329480 0.96 34.6
"SNP_FB_0909627" "chr7B" 95.238 21 1 0 8 28 18755880 18755860 0.96 34.6
"SNP_FB_0909627" "chr11B" 93.878 49 3 0 1 49 19885520 19885472 3.14e-13 76.1
"SNP_FB_0909627" "chr11B" 89.796 49 5 0 1 49 10424713 10424665 1.63e-10 67.1
"SNP_FB_0909627" "chr11B" 87.755 49 6 0 1 49 26265628 26265676 1.98e-09 62.6
"SNP_FB_0909627" "chr11B" 87.755 49 6 0 1 49 28579303 28579351 1.98e-09 62.6
"SNP_FB_0909627" "chr11B" 87.755 49 6 0 1 49 31000598 31000646 1.98e-09 62.6
"SNP_FB_0909627" "chr11B" 77.551 49 11 0 1 49 4999030 4998982 0.023 40.1
"SNP_FB_0909627" "chr11B" 78.261 46 10 0 1 46 33441098 33441053 0.023 39.2
"SNP_FB_0909627" "chr11B" 78.261 46 10 0 1 46 33453663 33453618 0.023 39.2
"SNP_FB_0909627" "chr11B" 78.261 46 10 0 1 46 34156938 34156983 0.023 39.2
"SNP_FB_0909627" "chr11B" 78.261 46 10 0 1 46 34505303 34505258 0.023 39.2
"SNP_FB_0909627" "chr11B" 78.261 46 10 0 1 46 34517646 34517601 0.023 39.2
"SNP_FB_0909627" "chr11B" 82.857 35 6 0 3 37 14108507 14108473 0.079 37.4
"SNP_FB_0909627" "chr11B" 81.081 37 7 0 1 37 28230395 28230431 0.28 36.5
"SNP_FB_0909627" "chr11B" 81.081 37 7 0 1 37 36033737 36033773 0.28 36.5
"SNP_FB_0909627" "chr11B" 79.487 39 8 0 1 39 23664515 23664553 0.28 35.6
"SNP_FB_0909627" "chr11B" 80.556 36 7 0 1 36 21073511 21073476 0.96 34.6
"SNP_FB_0909627" "chr11B" 76.087 46 11 0 1 46 35474696 35474651 0.96 34.6
"SNP_FB_0909627" "chr11B" 76.087 46 11 0 1 46 37597185 37597230 0.96 34.6
"SNP_FB_0909627" "chr11B" 76.471 51 8 2 1 49 9458786 9458834 0.96 33.7
"SNP_FB_0909627" "chr11B" 77.551 49 9 2 2 49 1039034 1039081 3.4 32.8
"SNP_FB_0909627" "chr11B" 100 17 0 0 2 18 10114701 10114685 3.4 31.9
"SNP_FB_0909627" "chr2B" 89.796 49 5 0 1 49 36104521 36104569 1.63e-10 67.1
"SNP_FB_0909627" "chr2B" 89.796 49 5 0 1 49 36109556 36109604 1.63e-10 67.1
"SNP_FB_0909627" "chr2B" 87.755 49 6 0 1 49 18649791 18649743 1.98e-09 62.6
"SNP_FB_0909627" "chr2B" 87.755 49 6 0 1 49 32479932 32479980 1.98e-09 62.6
"SNP_FB_0909627" "chr2B" 87.755 49 6 0 1 49 37098392 37098440 1.98e-09 62.6
"SNP_FB_0909627" "chr2B" 87.755 49 6 0 1 49 37109408 37109456 1.98e-09 62.6
"SNP_FB_0909627" "chr2B" 87.5 48 6 0 1 48 10413810 10413763 6.91e-09 60.8
"SNP_FB_0909627" "chr2B" 85.714 49 7 0 1 49 3832874 3832922 8.42e-08 58.1
"SNP_FB_0909627" "chr2B" 83.673 49 8 0 1 49 35211030 35211078 1.03e-06 53.6
"SNP_FB_0909627" "chr2B" 91.667 36 3 0 2 37 1113042 1113077 3.58e-06 52.7
"SNP_FB_0909627" "chr2B" 79.592 49 10 0 1 49 5286618 5286570 0.000531 44.6
"SNP_FB_0909627" "chr2B" 79.592 49 10 0 1 49 18165113 18165161 0.000531 44.6
"SNP_FB_0909627" "chr2B" 79.592 49 10 0 1 49 18175791 18175839 0.000531 44.6
"SNP_FB_0909627" "chr2B" 79.592 49 10 0 1 49 28740530 28740578 0.000531 44.6
"SNP_FB_0909627" "chr2B" 80.435 46 9 0 1 46 10209604 10209649 0.002 43.7
"SNP_FB_0909627" "chr2B" 80.435 46 9 0 1 46 32382102 32382057 0.002 43.7
"SNP_FB_0909627" "chr2B" 77.551 49 11 0 1 49 8870795 8870843 0.023 40.1
"SNP_FB_0909627" "chr2B" 82.857 35 6 0 3 37 21231956 21231990 0.079 37.4
"SNP_FB_0909627" "chr2B" 81.081 37 7 0 1 37 7380649 7380613 0.28 36.5
"SNP_FB_0909627" "chr2B" 81.081 37 7 0 1 37 26535976 26535940 0.28 36.5
"SNP_FB_0909627" "chr2B" 81.081 37 7 0 1 37 33266142 33266106 0.28 36.5
"SNP_FB_0909627" "chr2B" 77.273 44 10 0 1 44 20499434 20499477 0.28 35.6
"SNP_FB_0909627" "chr2B" 76.087 46 11 0 1 46 7761796 7761751 0.96 34.6
"SNP_FB_0909627" "chr2B" 76.087 46 11 0 1 46 37010917 37010962 0.96 34.6
"SNP_FB_0909627" "chr2B" 95 20 1 0 1 20 215167 215148 3.4 32.8
"SNP_FB_0909627" "chr2B" 95 20 1 0 1 20 224988 224969 3.4 32.8
"SNP_FB_0909627" "chr2B" 95 20 1 0 1 20 229671 229652 3.4 32.8
"SNP_FB_0909627" "chr2B" 95 20 1 0 1 20 234354 234335 3.4 32.8
"SNP_FB_0909627" "chr2B" 95 20 1 0 1 20 10344180 10344161 3.4 32.8
"SNP_FB_0909627" "chr2B" 78.378 37 8 0 1 37 18122470 18122434 3.4 31.9
"SNP_FB_0909627" "chr12B" 89.796 49 5 0 1 49 1465765 1465813 1.63e-10 67.1
"SNP_FB_0909627" "chr12B" 85.714 49 7 0 1 49 14567699 14567747 8.42e-08 58.1
"SNP_FB_0909627" "chr12B" 83.673 49 8 0 1 49 22075960 22076008 1.03e-06 53.6
"SNP_FB_0909627" "chr12B" 84.091 44 7 0 3 46 18943260 18943217 4.36e-05 49.1
"SNP_FB_0909627" "chr12B" 82.609 46 6 2 1 45 4523875 4523831 0.006 41
"SNP_FB_0909627" "chr12B" 78.261 46 10 0 1 46 9317993 9317948 0.023 39.2
"SNP_FB_0909627" "chr12B" 78.261 46 10 0 1 46 9330362 9330317 0.023 39.2
"SNP_FB_0909627" "chr12B" 78.261 46 10 0 1 46 10927875 10927920 0.023 39.2
"SNP_FB_0909627" "chr12B" 77.778 45 10 0 2 46 10922183 10922227 0.079 37.4
"SNP_FB_0909627" "chr12B" 81.081 37 7 0 1 37 5406314 5406350 0.28 36.5
"SNP_FB_0909627" "chr12B" 76.087 46 11 0 1 46 12756936 12756891 0.96 34.6
"SNP_FB_0909627" "chr15B" 89.796 49 5 0 1 49 5774713 5774761 1.63e-10 67.1
"SNP_FB_0909627" "chr15B" 87.755 49 6 0 1 49 38770485 38770437 1.98e-09 62.6
"SNP_FB_0909627" "chr15B" 87.755 49 6 0 1 49 40200985 40200937 1.98e-09 62.6
"SNP_FB_0909627" "chr15B" 86 50 7 0 1 50 14044895 14044944 2.41e-08 59.9
"SNP_FB_0909627" "chr15B" 85.106 47 7 0 3 49 43500180 43500134 1.03e-06 54.5
"SNP_FB_0909627" "chr15B" 85.417 48 5 1 1 48 44344963 44344918 1.03e-06 53.6
"SNP_FB_0909627" "chr15B" 81.633 49 9 0 2 50 25966243 25966291 4.36e-05 49.1
"SNP_FB_0909627" "chr15B" 79.592 49 10 0 1 49 11602870 11602822 0.000531 44.6
"SNP_FB_0909627" "chr15B" 80.435 46 9 0 1 46 8850332 8850287 0.002 43.7
"SNP_FB_0909627" "chr15B" 79.167 48 10 0 1 48 35022094 35022141 0.002 42.8
"SNP_FB_0909627" "chr15B" 83.784 37 6 0 1 37 7918334 7918370 0.006 41
"SNP_FB_0909627" "chr15B" 82.051 39 7 0 1 39 23208553 23208515 0.023 40.1
"SNP_FB_0909627" "chr15B" 82.051 39 7 0 1 39 37373699 37373737 0.023 40.1
"SNP_FB_0909627" "chr15B" 78.261 46 10 0 1 46 20671840 20671795 0.023 39.2
"SNP_FB_0909627" "chr15B" 76.087 46 11 0 1 46 20576525 20576570 0.96 34.6
"SNP_FB_0909627" "chr15B" 76.087 46 11 0 1 46 21935447 21935402 0.96 34.6
"SNP_FB_0909627" "chr15B" 76.087 46 11 0 1 46 21948324 21948279 0.96 34.6
"SNP_FB_0909627" "chr15B" 78.723 47 8 2 1 46 36706139 36706184 0.96 33.7
"SNP_FB_0909627" "chr15B" 100 17 0 0 1 17 5527196 5527212 3.4 31.9
"SNP_FB_0909627" "chr16B" 89.796 49 5 0 1 49 16575922 16575874 1.63e-10 67.1
"SNP_FB_0909627" "chr16B" 87.5 48 6 0 1 48 16514546 16514499 6.91e-09 60.8
"SNP_FB_0909627" "chr16B" 81.818 44 8 0 3 46 17338259 17338302 0.000531 44.6
"SNP_FB_0909627" "chr16B" 80.435 46 9 0 1 46 8497848 8497803 0.002 43.7
"SNP_FB_0909627" "chr16B" 79.167 48 10 0 1 48 24585623 24585576 0.002 42.8
"SNP_FB_0909627" "chr16B" 82.051 39 7 0 1 39 10949377 10949415 0.023 40.1
"SNP_FB_0909627" "chr16B" 82.051 39 7 0 1 39 10958167 10958205 0.023 40.1
"SNP_FB_0909627" "chr16B" 81.395 43 7 1 1 43 2325257 2325216 0.023 39.2
"SNP_FB_0909627" "chr16B" 78.261 46 10 0 1 46 13035924 13035969 0.023 39.2
"SNP_FB_0909627" "chr16B" 78.261 46 10 0 1 46 13302300 13302345 0.023 39.2
"SNP_FB_0909627" "chr16B" 82.857 35 6 0 3 37 13226655 13226689 0.079 37.4
"SNP_FB_0909627" "chr16B" 81.081 37 7 0 1 37 17495228 17495264 0.28 36.5
"SNP_FB_0909627" "chr16B" 76.087 46 11 0 1 46 20886835 20886790 0.96 34.6
"SNP_FB_0909627" "chr16B" 77.083 48 7 2 1 46 30485263 30485218 3.4 32.8
"SNP_FB_0909627" "chr16B" 100 17 0 0 1 17 15644063 15644047 3.4 31.9
"SNP_FB_0909627" "chr16B" 100 17 0 0 4 20 25572642 25572626 3.4 31.9
"SNP_FB_0909627" "chr17B" 89.796 49 5 0 1 49 11140932 11140884 1.63e-10 67.1
"SNP_FB_0909627" "chr17B" 87.755 49 6 0 1 49 2586454 2586406 1.98e-09 62.6
"SNP_FB_0909627" "chr17B" 87.755 49 6 0 1 49 2933304 2933352 1.98e-09 62.6
"SNP_FB_0909627" "chr17B" 89.189 37 4 0 1 37 14250572 14250536 1.25e-05 50
"SNP_FB_0909627" "chr17B" 82.609 46 8 0 1 46 29213326 29213371 4.36e-05 48.2
"SNP_FB_0909627" "chr17B" 80.435 46 9 0 1 46 14478967 14479012 0.002 43.7
"SNP_FB_0909627" "chr17B" 79.545 44 9 0 3 46 4029957 4029914 0.023 40.1
"SNP_FB_0909627" "chr17B" 77.778 45 10 0 2 46 10950284 10950240 0.079 37.4
"SNP_FB_0909627" "chr17B" 81.081 37 7 0 1 37 8545095 8545059 0.28 36.5
"SNP_FB_0909627" "chr17B" 76.087 46 11 0 1 46 17208632 17208677 0.96 34.6
"SNP_FB_0909627" "chr17B" 91.304 23 2 0 14 36 3246157 3246179 0.96 33.7
"SNP_FB_0909627" "chr17B" 78.723 47 8 2 1 46 21500150 21500105 0.96 33.7
"SNP_FB_0909627" "chr17B" 77.551 49 9 2 1 48 20791704 20791657 3.4 32.8
"SNP_FB_0909627" "chr17B" 78.378 37 8 0 1 37 3221745 3221709 3.4 31.9
"SNP_FB_0909627" "chr17B" 100 17 0 0 29 45 27743740 27743724 3.4 31.9
"SNP_FB_0909627" "chr6B" 89.583 48 5 0 1 48 12211098 12211145 5.67e-10 65.3
"SNP_FB_0909627" "chr6B" 85.417 48 7 0 3 50 2977735 2977782 2.94e-07 56.3
"SNP_FB_0909627" "chr6B" 80.435 46 9 0 1 46 12047724 12047679 0.002 43.7
"SNP_FB_0909627" "chr6B" 80 50 8 2 1 49 7410218 7410266 0.023 39.2
"SNP_FB_0909627" "chr6B" 78.261 46 10 0 1 46 10088270 10088225 0.023 39.2
"SNP_FB_0909627" "chr6B" 78.261 46 10 0 1 46 20636121 20636076 0.023 39.2
"SNP_FB_0909627" "chr6B" 81.081 37 7 0 1 37 22630270 22630234 0.28 36.5
"SNP_FB_0909627" "chr6B" 81.081 37 7 0 1 37 29498080 29498116 0.28 36.5
"SNP_FB_0909627" "chr6B" 82.353 34 6 0 1 34 12051714 12051681 0.28 35.6
"SNP_FB_0909627" "chr6B" 76.087 46 11 0 1 46 17184190 17184145 0.96 34.6
"SNP_FB_0909627" "chr6B" 76.087 46 11 0 1 46 30539595 30539550 0.96 34.6
"SNP_FB_0909627" "chr6B" 77.551 49 9 2 1 48 5365222 5365175 3.4 32.8
"SNP_FB_0909627" "chr6B" 86.207 29 2 1 1 29 8368675 8368649 3.4 32.8
"SNP_FB_0909627" "chr6B" 100 17 0 0 29 45 25563660 25563644 3.4 31.9
"SNP_FB_0909627" "chr10B" 89.583 48 5 0 1 48 19515882 19515929 5.67e-10 65.3
"SNP_FB_0909627" "chr10B" 94.872 39 2 0 1 39 26917366 26917404 1.98e-09 62.6
"SNP_FB_0909627" "chr10B" 84.783 46 7 0 1 46 34409122 34409077 3.58e-06 52.7
"SNP_FB_0909627" "chr10B" 82.609 46 8 0 1 46 17882381 17882426 4.36e-05 48.2
"SNP_FB_0909627" "chr10B" 82.609 46 8 0 1 46 17893727 17893772 4.36e-05 48.2
"SNP_FB_0909627" "chr10B" 82.609 46 8 0 1 46 32035287 32035242 4.36e-05 48.2
"SNP_FB_0909627" "chr10B" 82.609 46 8 0 1 46 38509980 38509935 4.36e-05 48.2
"SNP_FB_0909627" "chr10B" 80.435 46 9 0 1 46 28282176 28282131 0.002 43.7
"SNP_FB_0909627" "chr10B" 78.261 46 10 0 1 46 12391979 12391934 0.023 39.2
"SNP_FB_0909627" "chr10B" 77.778 45 10 0 2 46 27205299 27205343 0.079 37.4
"SNP_FB_0909627" "chr10B" 79.487 39 8 0 1 39 341371 341409 0.28 35.6
"SNP_FB_0909627" "chr10B" 76.087 46 11 0 1 46 32224540 32224495 0.96 34.6
"SNP_FB_0909627" "chr10B" 100 17 0 0 1 17 8055711 8055695 3.4 31.9
"SNP_FB_0909627" "chr10B" 78.378 37 8 0 1 37 17732122 17732158 3.4 31.9
"SNP_FB_0909627" "chr14B" 89.583 48 5 0 1 48 28772960 28772913 5.67e-10 65.3
"SNP_FB_0909627" "chr14B" 87.755 49 6 0 1 49 553854 553902 1.98e-09 62.6
"SNP_FB_0909627" "chr14B" 84 50 8 0 1 50 14286462 14286511 2.94e-07 55.4
"SNP_FB_0909627" "chr14B" 84 50 8 0 1 50 14286777 14286826 2.94e-07 55.4
"SNP_FB_0909627" "chr14B" 80.435 46 9 0 1 46 5816731 5816776 0.002 43.7
"SNP_FB_0909627" "chr14B" 77.551 49 11 0 1 49 24229738 24229690 0.023 40.1
"SNP_FB_0909627" "chr14B" 80.851 47 7 2 1 46 2415261 2415306 0.079 38.3
"SNP_FB_0909627" "chr14B" 87.097 31 2 1 3 33 2593080 2593108 0.28 36.5
"SNP_FB_0909627" "chr14B" 81.081 37 7 0 1 37 5934526 5934490 0.28 36.5
"SNP_FB_0909627" "chr14B" 100 17 0 0 1 17 31057 31073 3.4 31.9
"SNP_FB_0909627" "chr14B" 78.378 37 8 0 1 37 23572013 23571977 3.4 31.9
"SNP_FB_0909627" "chr1B" 87.755 49 6 0 1 49 24301561 24301513 1.98e-09 62.6
"SNP_FB_0909627" "chr1B" 79.592 49 10 0 1 49 19323637 19323685 0.000531 44.6
"SNP_FB_0909627" "chr1B" 83.784 37 6 0 1 37 22081472 22081508 0.006 41
"SNP_FB_0909627" "chr1B" 77.551 49 11 0 1 49 21733909 21733957 0.023 40.1
"SNP_FB_0909627" "chr1B" 84.211 38 4 2 1 37 9927379 9927415 0.28 35.6
"SNP_FB_0909627" "chr1B" 88.462 26 3 0 1 26 20968491 20968466 0.96 34.6
"SNP_FB_0909627" "chr3B" 87.755 49 6 0 1 49 31215710 31215758 1.98e-09 62.6
"SNP_FB_0909627" "chr3B" 82.609 46 8 0 1 46 23788922 23788877 4.36e-05 48.2
"SNP_FB_0909627" "chr3B" 81.818 44 8 0 3 46 9766205 9766248 0.000531 44.6
"SNP_FB_0909627" "chr3B" 79.592 49 10 0 1 49 22648720 22648672 0.000531 44.6
"SNP_FB_0909627" "chr3B" 79.167 48 10 0 1 48 6839911 6839958 0.002 42.8
"SNP_FB_0909627" "chr3B" 79.167 48 10 0 1 48 23515479 23515432 0.002 42.8
"SNP_FB_0909627" "chr3B" 83.784 37 6 0 1 37 2284616 2284652 0.006 41
"SNP_FB_0909627" "chr3B" 77.778 45 10 0 2 46 14033016 14033060 0.079 37.4
"SNP_FB_0909627" "chr3B" 81.081 37 7 0 1 37 519528 519564 0.28 36.5
"SNP_FB_0909627" "chr9B" 87.755 49 6 0 1 49 8424084 8424036 1.98e-09 62.6
"SNP_FB_0909627" "chr9B" 87.755 49 6 0 1 49 9180258 9180210 1.98e-09 62.6
"SNP_FB_0909627" "chr9B" 85.714 49 7 0 1 49 33847845 33847893 8.42e-08 58.1
"SNP_FB_0909627" "chr9B" 88.372 43 5 0 1 43 20925834 20925876 2.94e-07 56.3
"SNP_FB_0909627" "chr9B" 85.417 48 7 0 1 48 20998427 20998474 2.94e-07 56.3
"SNP_FB_0909627" "chr9B" 84 50 8 0 1 50 7379715 7379764 2.94e-07 55.4
"SNP_FB_0909627" "chr9B" 82 50 9 0 1 50 27785679 27785728 1.25e-05 50.9
"SNP_FB_0909627" "chr9B" 85.106 47 5 2 1 46 4905974 4905929 0.000152 47.3
"SNP_FB_0909627" "chr9B" 81.25 48 9 0 1 48 13658758 13658711 0.000152 47.3
"SNP_FB_0909627" "chr9B" 80.435 46 9 0 1 46 7392105 7392060 0.002 43.7
"SNP_FB_0909627" "chr9B" 77.551 49 11 0 1 49 33468061 33468013 0.023 40.1
"SNP_FB_0909627" "chr9B" 77.551 49 11 0 1 49 33505771 33505723 0.023 40.1
"SNP_FB_0909627" "chr9B" 79.545 44 9 0 3 46 34455306 34455263 0.023 40.1
"SNP_FB_0909627" "chr9B" 78.261 46 10 0 1 46 17047811 17047856 0.023 39.2
"SNP_FB_0909627" "chr9B" 80 50 8 2 1 49 34343972 34343924 0.023 39.2
"SNP_FB_0909627" "chr9B" 81.081 37 7 0 1 37 29222923 29222887 0.28 36.5
"SNP_FB_0909627" "chr13B" 83.673 49 8 0 1 49 40062467 40062419 1.03e-06 53.6
"SNP_FB_0909627" "chr13B" 82.609 46 8 0 1 46 37635361 37635316 4.36e-05 48.2
"SNP_FB_0909627" "chr13B" 80.435 46 9 0 1 46 21404224 21404179 0.002 43.7
"SNP_FB_0909627" "chr13B" 80.435 46 9 0 1 46 21424462 21424507 0.002 43.7
"SNP_FB_0909627" "chr13B" 78 50 11 0 1 50 15388997 15389046 0.006 41.9
"SNP_FB_0909627" "chr13B" 78.261 46 10 0 1 46 29199848 29199803 0.023 39.2
"SNP_FB_0909627" "chr13B" 79.592 49 8 2 1 48 40024066 40024113 0.079 37.4
"SNP_FB_0909627" "chr13B" 75 48 12 0 3 50 19626615 19626568 0.96 33.7
"SNP_FB_0909627" "chr13B" 85.185 27 4 0 23 49 14522439 14522413 3.4 31.9
"SNP_FB_0909627" "chr8B" 81.633 49 9 0 1 49 20755727 20755775 4.36e-05 49.1
"SNP_FB_0909627" "chr8B" 81.633 49 9 0 1 49 20765714 20765762 4.36e-05 49.1
"SNP_FB_0909627" "chr8B" 82.609 46 8 0 1 46 25865063 25865108 4.36e-05 48.2
"SNP_FB_0909627" "chr8B" 81.818 44 8 0 3 46 20526474 20526431 0.000531 44.6
"SNP_FB_0909627" "chr8B" 79.592 49 10 0 1 49 28019476 28019428 0.000531 44.6
"SNP_FB_0909627" "chr8B" 80.435 46 9 0 1 46 11547489 11547444 0.002 43.7
"SNP_FB_0909627" "chr8B" 84.444 45 5 2 1 44 13487214 13487171 0.002 43.7
"SNP_FB_0909627" "chr8B" 80 45 9 0 2 46 12740194 12740150 0.006 41.9
"SNP_FB_0909627" "chr8B" 83.784 37 6 0 1 37 8885421 8885385 0.006 41
"SNP_FB_0909627" "chr8B" 79.545 44 9 0 3 46 20531530 20531487 0.023 40.1
"SNP_FB_0909627" "chr8B" 78.261 46 10 0 1 46 28001615 28001660 0.023 39.2
"SNP_FB_0909627" "chr8B" 81.081 37 7 0 1 37 5946876 5946840 0.28 36.5
"SNP_FB_0909627" "chr8B" 81.081 37 7 0 1 37 6033163 6033127 0.28 36.5
"SNP_FB_0909627" "chr8B" 77.273 44 10 0 3 46 13227633 13227676 0.28 35.6
"SNP_FB_0909627" "chr8B" 75.51 49 12 0 1 49 20864516 20864468 0.28 35.6
"SNP_FB_0909627" "chr4B" 82.609 46 8 0 1 46 18459278 18459233 4.36e-05 48.2
"SNP_FB_0909627" "chr4B" 79.592 49 8 2 1 48 15456056 15456103 0.079 37.4
"SNP_FB_0909627" "chr4B" 76.087 46 11 0 1 46 25096922 25096877 0.96 34.6
"SNP_FB_0909633" "chr15B" 93.617 47 3 0 2 48 43501179 43501133 3.82e-12 72.5
"SNP_FB_0909633" "chr15B" 83.721 43 7 0 6 48 38771536 38771494 0.000152 47.3
"SNP_FB_0909633" "chr15B" 86.486 37 5 0 1 37 7632119 7632155 0.000531 45.5
"SNP_FB_0909633" "chr15B" 86.486 37 5 0 1 37 37688956 37688920 0.000531 45.5
"SNP_FB_0909633" "chr15B" 88.235 34 4 0 3 36 18594389 18594422 0.000531 44.6
"SNP_FB_0909633" "chr15B" 80.435 46 9 0 1 46 35879319 35879274 0.002 43.7
"SNP_FB_0909633" "chr15B" 84.211 38 6 0 9 46 40998890 40998853 0.002 42.8
"SNP_FB_0909633" "chr15B" 80.488 41 8 0 6 46 4571590 4571630 0.023 39.2
"SNP_FB_0909633" "chr15B" 92.308 26 2 0 9 34 7961363 7961338 0.023 39.2
"SNP_FB_0909633" "chr15B" 80.488 41 8 0 1 41 11320200 11320160 0.023 39.2
"SNP_FB_0909633" "chr15B" 83.333 36 6 0 6 41 17897302 17897267 0.023 39.2
"SNP_FB_0909633" "chr15B" 87.097 31 4 0 6 36 41056123 41056093 0.023 39.2
"SNP_FB_0909633" "chr15B" 81.579 38 7 0 3 40 37294879 37294842 0.079 38.3
"SNP_FB_0909633" "chr15B" 80 40 8 0 1 40 44341763 44341724 0.079 37.4
"SNP_FB_0909633" "chr15B" 78.049 41 9 0 6 46 40202069 40202029 0.96 34.6
"SNP_FB_0909633" "chr15B" 78.049 41 9 0 6 46 44346022 44345982 0.96 34.6
"SNP_FB_0909633" "chr15B" 77.5 40 9 0 1 40 28756113 28756152 3.4 32.8
"SNP_FB_0909633" "chr15B" 76.19 42 10 0 5 46 16088508 16088467 3.4 31.9
"SNP_FB_0909633" "chr5B" 88.372 43 5 0 6 48 16308499 16308457 2.94e-07 56.3
"SNP_FB_0909633" "chr5B" 83.333 48 8 0 1 48 7379724 7379677 3.58e-06 51.8
"SNP_FB_0909633" "chr5B" 87.5 40 5 0 1 40 10175168 10175129 1.25e-05 50.9
"SNP_FB_0909633" "chr5B" 87.5 40 5 0 1 40 10175517 10175478 1.25e-05 50.9
"SNP_FB_0909633" "chr5B" 82.609 46 8 0 1 46 43915882 43915927 4.36e-05 48.2
"SNP_FB_0909633" "chr5B" 83.721 43 7 0 6 48 35008062 35008020 0.000152 47.3
"SNP_FB_0909633" "chr5B" 83.721 43 7 0 6 48 40063145 40063103 0.000152 47.3
"SNP_FB_0909633" "chr5B" 83.721 43 7 0 6 48 40403359 40403317 0.000152 47.3
"SNP_FB_0909633" "chr5B" 83.721 43 7 0 6 48 46391865 46391823 0.000152 47.3
"SNP_FB_0909633" "chr5B" 88.571 35 4 0 3 37 34300410 34300376 0.000152 46.4
"SNP_FB_0909633" "chr5B" 86.111 36 5 0 1 36 25811878 25811913 0.002 43.7
"SNP_FB_0909633" "chr5B" 84.211 38 6 0 9 46 34996976 34996939 0.002 42.8
"SNP_FB_0909633" "chr5B" 83.333 36 6 0 5 40 21051923 21051958 0.023 39.2
"SNP_FB_0909633" "chr5B" 81.579 38 7 0 3 40 21878060 21878023 0.079 38.3
"SNP_FB_0909633" "chr5B" 82.857 35 6 0 6 40 29239024 29239058 0.079 37.4
"SNP_FB_0909633" "chr5B" 84.375 32 5 0 9 40 46544364 46544333 0.28 36.5
"SNP_FB_0909633" "chr5B" 92.308 26 1 1 1 26 14819712 14819688 0.28 35.6
"SNP_FB_0909633" "chr5B" 82.353 34 6 0 6 39 16916997 16917030 0.28 35.6
"SNP_FB_0909633" "chr5B" 80.556 36 7 0 5 40 32514411 32514446 0.96 34.6
"SNP_FB_0909633" "chr5B" 77.5 40 9 0 1 40 6995198 6995159 3.4 32.8
"SNP_FB_0909633" "chr12B" 90 40 4 0 1 40 15722713 15722674 2.94e-07 55.4
"SNP_FB_0909633" "chr12B" 85.366 41 6 0 1 41 13292915 13292875 4.36e-05 48.2
"SNP_FB_0909633" "chr12B" 82.609 46 8 0 3 48 15167189 15167234 4.36e-05 48.2
"SNP_FB_0909633" "chr12B" 88.235 34 4 0 7 40 5542558 5542525 0.000531 44.6
"SNP_FB_0909633" "chr12B" 82.927 41 7 0 8 48 1464782 1464822 0.002 43.7
"SNP_FB_0909633" "chr12B" 86.111 36 5 0 1 36 14113381 14113416 0.002 43.7
"SNP_FB_0909633" "chr12B" 79.167 48 10 0 1 48 16748689 16748642 0.002 42.8
"SNP_FB_0909633" "chr12B" 87.879 33 4 0 5 37 21383585 21383553 0.002 42.8
"SNP_FB_0909633" "chr12B" 87.097 31 4 0 6 36 9522464 9522494 0.023 39.2
"SNP_FB_0909633" "chr12B" 92.308 26 2 0 9 34 15788662 15788687 0.023 39.2
"SNP_FB_0909633" "chr12B" 83.333 36 6 0 6 41 19884064 19884099 0.023 39.2
"SNP_FB_0909633" "chr12B" 87.097 31 4 0 3 33 20974942 20974972 0.023 39.2
"SNP_FB_0909633" "chr12B" 80 35 7 0 6 40 2238727 2238761 3.4 32.8
"SNP_FB_0909633" "chr17B" 90 40 4 0 1 40 9180736 9180697 2.94e-07 55.4
"SNP_FB_0909633" "chr17B" 87.805 41 5 0 1 41 6307359 6307399 3.58e-06 52.7
"SNP_FB_0909633" "chr17B" 82.609 46 8 0 1 46 11141952 11141907 4.36e-05 48.2
"SNP_FB_0909633" "chr17B" 83.721 43 7 0 6 48 2587505 2587463 0.000152 47.3
"SNP_FB_0909633" "chr17B" 83.721 43 7 0 6 48 2932255 2932297 0.000152 47.3
"SNP_FB_0909633" "chr17B" 86.486 37 5 0 1 37 25148950 25148914 0.000531 45.5
"SNP_FB_0909633" "chr17B" 88.235 34 4 0 1 34 12163018 12163051 0.000531 44.6
"SNP_FB_0909633" "chr17B" 84.211 38 6 0 3 40 29602215 29602252 0.002 42.8
"SNP_FB_0909633" "chr17B" 76.923 52 6 1 5 50 5712266 5712317 0.006 41.9
"SNP_FB_0909633" "chr17B" 82.5 40 7 0 7 46 28224186 28224147 0.006 41.9
"SNP_FB_0909633" "chr17B" 83.333 36 6 0 6 41 1803221 1803256 0.023 39.2
"SNP_FB_0909633" "chr17B" 87.097 31 4 0 3 33 10922533 10922563 0.023 39.2
"SNP_FB_0909633" "chr17B" 83.333 36 6 0 6 41 22996502 22996467 0.023 39.2
"SNP_FB_0909633" "chr17B" 81.579 38 7 0 11 48 14252168 14252131 0.079 38.3
"SNP_FB_0909633" "chr17B" 84.375 32 5 0 3 34 2018272 2018303 0.28 36.5
"SNP_FB_0909633" "chr17B" 82.353 34 6 0 7 40 24947623 24947656 0.28 35.6
"SNP_FB_0909633" "chr17B" 80.556 36 7 0 1 36 10064892 10064927 0.96 34.6
"SNP_FB_0909633" "chr17B" 78.049 41 9 0 1 41 23900375 23900335 0.96 34.6
"SNP_FB_0909633" "chr17B" 83.871 31 5 0 3 33 26596993 26596963 0.96 34.6
"SNP_FB_0909633" "chr17B" 77.5 40 9 0 1 40 8772244 8772205 3.4 32.8
"SNP_FB_0909633" "chr17B" 76.19 42 10 0 5 46 25700666 25700625 3.4 31.9
"SNP_FB_0909633" "chr11B" 84.783 46 7 0 1 46 10425763 10425718 3.58e-06 52.7
"SNP_FB_0909633" "chr11B" 87.179 39 5 0 3 41 9277120 9277082 4.36e-05 49.1
"SNP_FB_0909633" "chr11B" 88.889 36 4 0 5 40 10408757 10408792 4.36e-05 48.2
"SNP_FB_0909633" "chr11B" 83.721 43 7 0 6 48 26264546 26264588 0.000152 47.3
"SNP_FB_0909633" "chr11B" 83.721 43 7 0 6 48 28578252 28578294 0.000152 47.3
"SNP_FB_0909633" "chr11B" 83.721 43 7 0 6 48 30999547 30999589 0.000152 47.3
"SNP_FB_0909633" "chr11B" 85 40 6 0 7 46 21474263 21474302 0.000152 46.4
"SNP_FB_0909633" "chr11B" 87.879 33 4 0 5 37 25772403 25772371 0.002 42.8
"SNP_FB_0909633" "chr11B" 84.211 38 6 0 9 46 36632384 36632421 0.002 42.8
"SNP_FB_0909633" "chr11B" 82.5 40 7 0 1 40 1650213 1650252 0.006 41.9
"SNP_FB_0909633" "chr11B" 82.5 40 7 0 1 40 30526715 30526676 0.006 41.9
"SNP_FB_0909633" "chr11B" 79.545 44 9 0 3 46 36574059 36574102 0.023 40.1
"SNP_FB_0909633" "chr11B" 87.097 31 4 0 3 33 4581409 4581379 0.023 39.2
"SNP_FB_0909633" "chr11B" 87.097 31 4 0 3 33 11795846 11795816 0.023 39.2
"SNP_FB_0909633" "chr11B" 80.488 41 8 0 1 41 34212271 34212311 0.023 39.2
"SNP_FB_0909633" "chr11B" 80 40 8 0 1 40 1199954 1199915 0.079 37.4
"SNP_FB_0909633" "chr11B" 84.375 32 5 0 9 40 8325003 8324972 0.28 36.5
"SNP_FB_0909633" "chr11B" 78.049 41 9 0 1 41 24033948 24033908 0.96 34.6
"SNP_FB_0909633" "chr11B" 78.947 38 8 0 3 40 7323717 7323754 0.96 33.7
"SNP_FB_0909633" "chr11B" 100 18 0 0 1 18 28489453 28489436 0.96 33.7
"SNP_FB_0909633" "chr11B" 83.333 30 5 0 6 35 21006797 21006768 3.4 32.8
"SNP_FB_0909633" "chr11B" 83.333 30 5 0 11 40 28246395 28246424 3.4 32.8
"SNP_FB_0909633" "chr11B" 88 25 3 0 12 36 34953779 34953755 3.4 32.8
"SNP_FB_0909633" "chr14B" 87.805 41 5 0 1 41 10229641 10229601 3.58e-06 52.7
"SNP_FB_0909633" "chr14B" 85.366 41 6 0 1 41 1457712 1457752 4.36e-05 48.2
"SNP_FB_0909633" "chr14B" 85.366 41 6 0 6 46 28820195 28820235 4.36e-05 48.2
"SNP_FB_0909633" "chr14B" 83.721 43 7 0 6 48 552803 552845 0.000152 47.3
"SNP_FB_0909633" "chr14B" 88.571 35 4 0 6 40 29344084 29344050 0.000152 46.4
"SNP_FB_0909633" "chr14B" 84.211 38 6 0 9 46 6077932 6077969 0.002 42.8
"SNP_FB_0909633" "chr14B" 84.211 38 6 0 3 40 7578037 7578000 0.002 42.8
"SNP_FB_0909633" "chr14B" 82.5 40 7 0 1 40 8357365 8357326 0.006 41.9
"SNP_FB_0909633" "chr14B" 79.545 44 9 0 3 46 14422874 14422917 0.023 40.1
"SNP_FB_0909633" "chr14B" 79.545 44 9 0 5 48 22899805 22899848 0.023 40.1
"SNP_FB_0909633" "chr14B" 83.333 36 6 0 11 46 20723894 20723859 0.023 39.2
"SNP_FB_0909633" "chr14B" 81.579 38 7 0 3 40 8362781 8362818 0.079 38.3
"SNP_FB_0909633" "chr14B" 80 40 8 0 1 40 22636428 22636389 0.079 37.4
"SNP_FB_0909633" "chr14B" 84.375 32 5 0 9 40 19869311 19869342 0.28 36.5
"SNP_FB_0909633" "chr14B" 79.487 39 8 0 2 40 27683731 27683693 0.28 35.6
"SNP_FB_0909633" "chr14B" 80.556 36 7 0 5 40 11905588 11905623 0.96 34.6
"SNP_FB_0909633" "chr14B" 81.818 33 6 0 2 34 4301633 4301601 0.96 33.7
"SNP_FB_0909633" "chr14B" 81.818 33 6 0 8 40 5461894 5461926 0.96 33.7
"SNP_FB_0909633" "chr14B" 100 17 0 0 2 18 167965 167949 3.4 31.9
"SNP_FB_0909633" "chr16B" 84.783 46 7 0 1 46 16576966 16576921 3.58e-06 52.7
"SNP_FB_0909633" "chr16B" 85 40 6 0 1 40 31877704 31877743 0.000152 46.4
"SNP_FB_0909633" "chr16B" 85.294 34 5 0 3 36 13863875 13863908 0.023 40.1
"SNP_FB_0909633" "chr16B" 87.097 31 4 0 10 40 2247615 2247645 0.023 39.2
"SNP_FB_0909633" "chr16B" 87.097 31 4 0 3 33 24756465 24756495 0.023 39.2
"SNP_FB_0909633" "chr16B" 76 50 12 0 1 50 13364260 13364309 0.079 37.4
"SNP_FB_0909633" "chr16B" 78.049 41 9 0 1 41 13364309 13364349 0.96 34.6
"SNP_FB_0909633" "chr16B" 78.947 38 8 0 9 46 9344798 9344835 0.96 33.7
"SNP_FB_0909633" "chr16B" 81.818 33 6 0 5 37 11077221 11077189 0.96 33.7
"SNP_FB_0909633" "chr16B" 78.378 37 3 1 11 47 23370320 23370351 3.4 31.9
"SNP_FB_0909633" "chr16B" 78.378 37 3 1 11 47 23381308 23381339 3.4 31.9
"SNP_FB_0909633" "chr10B" 82.979 47 8 0 1 47 26916310 26916356 1.25e-05 50
"SNP_FB_0909633" "chr10B" 84.615 39 6 0 8 46 16964797 16964759 0.000531 44.6
"SNP_FB_0909633" "chr10B" 82.927 41 7 0 1 41 10257403 10257363 0.002 43.7
"SNP_FB_0909633" "chr10B" 84.211 38 6 0 3 40 26031219 26031256 0.002 42.8
"SNP_FB_0909633" "chr10B" 87.879 33 4 0 5 37 29045539 29045571 0.002 42.8
"SNP_FB_0909633" "chr10B" 76.923 52 6 1 5 50 9410636 9410585 0.006 41.9
"SNP_FB_0909633" "chr10B" 79.545 44 9 0 3 46 33302734 33302691 0.023 40.1
"SNP_FB_0909633" "chr10B" 78.049 41 9 0 6 46 38840917 38840877 0.96 34.6
"SNP_FB_0909633" "chr10B" 100 18 0 0 1 18 30439281 30439264 0.96 33.7
"SNP_FB_0909633" "chr10B" 80 35 7 0 6 40 1602811 1602777 3.4 32.8
"SNP_FB_0909633" "chr1B" 93.548 31 2 0 6 36 16563710 16563680 4.36e-05 48.2
"SNP_FB_0909633" "chr1B" 83.721 43 7 0 6 48 24302523 24302481 0.000152 47.3
"SNP_FB_0909633" "chr1B" 79.545 44 9 0 3 46 24079049 24079092 0.023 40.1
"SNP_FB_0909633" "chr1B" 83.333 36 6 0 5 40 14309132 14309167 0.023 39.2
"SNP_FB_0909633" "chr1B" 86.207 29 4 0 6 34 22275077 22275105 0.28 35.6
"SNP_FB_0909633" "chr1B" 81.818 33 6 0 5 37 15719540 15719572 0.96 33.7
"SNP_FB_0909633" "chr2B" 82.609 46 8 0 1 46 36103477 36103522 4.36e-05 48.2
"SNP_FB_0909633" "chr2B" 83.721 43 7 0 6 48 18650839 18650797 0.000152 47.3
"SNP_FB_0909633" "chr2B" 85 40 6 0 1 40 30680312 30680351 0.000152 46.4
"SNP_FB_0909633" "chr2B" 84.211 38 6 0 3 40 1406109 1406146 0.002 42.8
"SNP_FB_0909633" "chr2B" 84.211 38 6 0 3 40 4337178 4337215 0.002 42.8
"SNP_FB_0909633" "chr2B" 87.879 33 4 0 5 37 34909897 34909929 0.002 42.8
"SNP_FB_0909633" "chr2B" 84.211 38 6 0 9 46 37845161 37845124 0.002 42.8
"SNP_FB_0909633" "chr2B" 85.294 34 5 0 9 42 16830748 16830781 0.023 40.1
"SNP_FB_0909633" "chr2B" 82.857 35 6 0 6 40 10010918 10010884 0.079 37.4
"SNP_FB_0909633" "chr2B" 82.857 35 6 0 6 40 25031252 25031286 0.079 37.4
"SNP_FB_0909633" "chr2B" 80.556 36 7 0 1 36 7112725 7112690 0.96 34.6
"SNP_FB_0909633" "chr2B" 80.556 36 7 0 5 40 9081900 9081865 0.96 34.6
"SNP_FB_0909633" "chr2B" 80.556 36 7 0 5 40 28482066 28482031 0.96 34.6
"SNP_FB_0909633" "chr2B" 76.087 46 11 0 1 46 36611941 36611986 0.96 34.6
"SNP_FB_0909633" "chr2B" 81.818 33 6 0 5 37 9036343 9036375 0.96 33.7
"SNP_FB_0909633" "chr2B" 78.947 38 8 0 3 40 13129108 13129145 0.96 33.7
"SNP_FB_0909633" "chr2B" 91.304 23 2 0 2 24 19597516 19597538 0.96 33.7
"SNP_FB_0909633" "chr2B" 80 35 7 0 6 40 15661227 15661261 3.4 32.8
"SNP_FB_0909633" "chr2B" 80.556 36 5 1 6 39 30281477 30281512 3.4 31.9
"SNP_FB_0909633" "chr2B" 76.19 42 10 0 5 46 33519783 33519742 3.4 31.9
"SNP_FB_0909633" "chr2B" 76.19 42 10 0 5 46 33568684 33568643 3.4 31.9
"SNP_FB_0909633" "chr2B" 76.19 42 10 0 5 46 34763477 34763436 3.4 31.9
"SNP_FB_0909633" "chr3B" 93.548 31 2 0 6 36 13804247 13804277 4.36e-05 48.2
"SNP_FB_0909633" "chr3B" 88.571 35 4 0 7 41 4422495 4422461 0.000152 46.4
"SNP_FB_0909633" "chr3B" 82.927 41 7 0 1 41 18458583 18458623 0.002 43.7
"SNP_FB_0909633" "chr3B" 81.395 43 8 0 6 48 31214671 31214713 0.002 42.8
"SNP_FB_0909633" "chr3B" 85.714 35 5 0 6 40 2239241 2239207 0.006 41.9
"SNP_FB_0909633" "chr3B" 81.579 38 7 0 3 40 21589015 21588978 0.079 38.3
"SNP_FB_0909633" "chr3B" 84.375 32 5 0 9 40 11256831 11256800 0.28 36.5
"SNP_FB_0909633" "chr3B" 80.556 36 7 0 5 40 9266787 9266752 0.96 34.6
"SNP_FB_0909633" "chr3B" 78.049 41 9 0 6 46 19444203 19444243 0.96 34.6
"SNP_FB_0909633" "chr3B" 78.947 38 8 0 3 40 28266988 28267025 0.96 33.7
"SNP_FB_0909633" "chr3B" 80 35 7 0 6 40 7859409 7859443 3.4 32.8
"SNP_FB_0909633" "chr3B" 80 35 7 0 6 40 9066500 9066466 3.4 32.8
"SNP_FB_0909633" "chr3B" 80 35 7 0 1 35 30253383 30253417 3.4 32.8
"SNP_FB_0909633" "chr9B" 85.366 41 6 0 1 41 19232223 19232263 4.36e-05 48.2
"SNP_FB_0909633" "chr9B" 86.842 38 5 0 3 40 2722976 2723013 0.000152 47.3
"SNP_FB_0909633" "chr9B" 86.842 38 5 0 3 40 2920271 2920308 0.000152 47.3
"SNP_FB_0909633" "chr9B" 83.721 43 7 0 6 48 8425135 8425093 0.000152 47.3
"SNP_FB_0909633" "chr9B" 88.235 34 4 0 3 36 13667293 13667260 0.000531 44.6
"SNP_FB_0909633" "chr9B" 84.211 38 6 0 3 40 34315743 34315780 0.002 42.8
"SNP_FB_0909633" "chr9B" 87.5 32 4 0 9 40 3141181 3141150 0.006 41
"SNP_FB_0909633" "chr9B" 87.5 32 4 0 9 40 3155345 3155314 0.006 41
"SNP_FB_0909633" "chr9B" 82.857 35 6 0 6 40 11091131 11091165 0.079 37.4
"SNP_FB_0909633" "chr9B" 82.857 35 6 0 1 35 26500376 26500410 0.079 37.4
"SNP_FB_0909633" "chr9B" 82.353 34 6 0 7 40 7340035 7340068 0.28 35.6
"SNP_FB_0909633" "chr9B" 78.049 41 9 0 6 46 9181336 9181296 0.96 34.6
"SNP_FB_0909633" "chr9B" 78.049 41 9 0 6 46 18764770 18764730 0.96 34.6
"SNP_FB_0909633" "chr9B" 78.049 41 9 0 6 46 29178962 29179002 0.96 34.6
"SNP_FB_0909633" "chr9B" 78.947 38 8 0 3 40 7468057 7468094 0.96 33.7
"SNP_FB_0909633" "chr9B" 83.333 30 5 0 6 35 1833069 1833040 3.4 32.8
"SNP_FB_0909633" "chr9B" 88 25 3 0 17 41 5587335 5587311 3.4 32.8
"SNP_FB_0909633" "chr9B" 88 25 3 0 17 41 5590691 5590667 3.4 32.8
"SNP_FB_0909633" "chr9B" 80 35 7 0 6 40 7843431 7843397 3.4 32.8
"SNP_FB_0909633" "chr9B" 80 35 7 0 6 40 8548746 8548780 3.4 32.8
"SNP_FB_0909633" "chr7B" 85 40 6 0 1 40 14451766 14451727 0.000152 46.4
"SNP_FB_0909633" "chr7B" 84.615 39 6 0 3 41 2565218 2565180 0.000531 44.6
"SNP_FB_0909633" "chr7B" 86.111 36 5 0 1 36 22176452 22176487 0.002 43.7
"SNP_FB_0909633" "chr7B" 84.211 38 6 0 11 48 20037811 20037848 0.002 42.8
"SNP_FB_0909633" "chr7B" 83.333 36 6 0 6 41 20557282 20557247 0.023 39.2
"SNP_FB_0909633" "chr7B" 84.375 32 5 0 9 40 14464136 14464105 0.28 36.5
"SNP_FB_0909633" "chr7B" 78.571 42 9 0 5 46 19804026 19803985 0.28 36.5
"SNP_FB_0909633" "chr7B" 78.947 38 8 0 3 40 2667990 2667953 0.96 33.7
"SNP_FB_0909633" "chr7B" 100 18 0 0 1 18 13372288 13372271 0.96 33.7
"SNP_FB_0909633" "chr7B" 78.947 38 8 0 9 46 20188264 20188227 0.96 33.7
"SNP_FB_0909633" "chr7B" 73.077 52 8 1 5 50 17118667 17118616 3.4 32.8
"SNP_FB_0909633" "chr7B" 73.077 52 8 1 5 50 17122743 17122692 3.4 32.8
"SNP_FB_0909633" "chr8B" 85 40 6 0 1 40 24648333 24648294 0.000152 46.4
"SNP_FB_0909633" "chr8B" 85 40 6 0 2 41 25435537 25435498 0.000152 46.4
"SNP_FB_0909633" "chr8B" 87.879 33 4 0 5 37 29004455 29004487 0.002 42.8
"SNP_FB_0909633" "chr8B" 79.07 43 9 0 6 48 24003949 24003991 0.079 38.3
"SNP_FB_0909633" "chr8B" 80 40 8 0 1 40 13697323 13697284 0.079 37.4
"SNP_FB_0909633" "chr8B" 80 40 8 0 1 40 19579703 19579742 0.079 37.4
"SNP_FB_0909633" "chr8B" 80 40 8 0 1 40 19586888 19586849 0.079 37.4
"SNP_FB_0909633" "chr8B" 83.871 31 5 0 6 36 18510328 18510358 0.96 34.6
"SNP_FB_0909633" "chr8B" 75 48 12 0 1 48 21802530 21802483 0.96 33.7
"SNP_FB_0909633" "chr8B" 90.909 22 2 0 3 24 25393316 25393295 3.4 31.9
"SNP_FB_0909633" "chr13B" 85 40 6 0 1 40 8151299 8151260 0.000152 46.4
"SNP_FB_0909633" "chr13B" 80.435 46 9 0 1 46 19154553 19154598 0.002 43.7
"SNP_FB_0909633" "chr13B" 84.211 38 6 0 9 46 1805564 1805527 0.002 42.8
"SNP_FB_0909633" "chr13B" 84.211 38 6 0 3 40 7837896 7837933 0.002 42.8
"SNP_FB_0909633" "chr13B" 87.097 31 4 0 6 36 4312589 4312559 0.023 39.2
"SNP_FB_0909633" "chr13B" 87.097 31 4 0 6 36 4331269 4331239 0.023 39.2
"SNP_FB_0909633" "chr13B" 83.333 36 6 0 5 40 21527112 21527147 0.023 39.2
"SNP_FB_0909633" "chr13B" 81.579 38 7 0 3 40 12384721 12384758 0.079 38.3
"SNP_FB_0909633" "chr13B" 78.049 41 9 0 6 46 17135618 17135658 0.96 34.6
"SNP_FB_0909633" "chr13B" 78.049 41 9 0 6 46 38511140 38511180 0.96 34.6
"SNP_FB_0909633" "chr13B" 81.818 33 6 0 9 41 39593345 39593377 0.96 33.7
"SNP_FB_0909633" "chr13B" 83.333 30 5 0 6 35 29074273 29074244 3.4 32.8
"SNP_FB_0909633" "chr13B" 76.19 42 10 0 1 42 32360170 32360129 3.4 31.9
"SNP_FB_0909633" "chr13B" 76.19 42 10 0 1 42 32372281 32372240 3.4 31.9
"SNP_FB_0909633" "chr13B" 90.909 22 2 0 3 24 33027220 33027241 3.4 31.9
"SNP_FB_0909633" "chr13B" 90.909 22 2 0 3 24 33039360 33039381 3.4 31.9
"SNP_FB_0909633" "chr4B" 84.615 39 6 0 3 41 21522052 21522014 0.000531 44.6
"SNP_FB_0909633" "chr4B" 86.111 36 5 0 1 36 23009458 23009423 0.002 43.7
"SNP_FB_0909633" "chr4B" 76.923 52 6 1 5 50 13036687 13036636 0.006 41.9
"SNP_FB_0909633" "chr4B" 83.871 31 5 0 6 36 21508 21478 0.96 34.6
"SNP_FB_0909633" "chr4B" 78.947 38 8 0 9 46 95964 96001 0.96 33.7
"SNP_FB_0909633" "chr4B" 78.947 38 8 0 3 40 14302274 14302237 0.96 33.7
"SNP_FB_0909633" "chr6B" 82.927 41 7 0 1 41 15316631 15316671 0.002 43.7
"SNP_FB_0909633" "chr6B" 82.927 41 7 0 1 41 27995220 27995180 0.002 43.7
"SNP_FB_0909633" "chr6B" 84.211 38 6 0 9 46 24562936 24562899 0.002 42.8
"SNP_FB_0909633" "chr6B" 82.5 40 7 0 7 46 20734730 20734691 0.006 41.9
"SNP_FB_0909633" "chr6B" 83.333 36 6 0 5 40 5965162 5965127 0.023 39.2
"SNP_FB_0909633" "chr6B" 83.333 36 6 0 5 40 5972922 5972887 0.023 39.2
"SNP_FB_0909633" "chr6B" 81.579 38 7 0 9 46 16737779 16737816 0.079 38.3
"SNP_FB_0909633" "chr6B" 80 40 8 0 1 40 2232518 2232557 0.079 37.4
"SNP_FB_0909633" "chr6B" 84.375 32 5 0 3 34 9119590 9119559 0.28 36.5
"SNP_FB_0909633" "chr6B" 95.455 22 1 0 27 48 12210031 12210052 0.28 36.5
"SNP_FB_0909633" "chr6B" 81.081 37 7 0 5 41 21875932 21875968 0.28 36.5
"SNP_FB_0909633" "chr6B" 91.667 24 2 0 1 24 16781018 16781041 0.28 35.6
"SNP_FB_0909633" "chr6B" 78.049 41 9 0 6 46 5529184 5529144 0.96 34.6
"SNP_FB_0909633" "chr6B" 81.818 33 6 0 8 40 9941465 9941497 0.96 33.7
"SNP_FB_0909633" "chr6B" 80 35 7 0 6 40 2407258 2407292 3.4 32.8
"SNP_FB_0909633" "chr6B" 100 17 0 0 32 48 835984 836000 3.4 31.9
"SNP_FB_0909633" "chr6B" 73.469 49 7 1 8 50 19249530 19249482 3.4 31.9
"SNP_FB_0909633" "chr6B" 73.469 49 7 1 8 50 19254978 19254930 3.4 31.9
"SNP_FB_0909633" "chr6B" 100 17 0 0 2 18 20657323 20657339 3.4 31.9
"SNP_FB_0909633" "chr6B" 100 17 0 0 28 44 26354693 26354709 3.4 31.9
"SNP_FB_0909633" "chr6B" 100 17 0 0 28 44 26367821 26367837 3.4 31.9
"SNP_FB_0912450" "chr3B" 100 50 0 0 1 50 19520850 19520801 4.08e-18 91.5
"SNP_FB_0912450" "chr3B" 100 18 0 0 26 43 20162715 20162698 0.96 33.7
"SNP_FB_0912450" "chr3B" 86.207 29 2 1 1 27 17988646 17988618 3.4 32.8
"SNP_FB_0912450" "chr3B" 90.909 22 2 0 12 33 27697608 27697629 3.4 31.9
"SNP_FB_0912450" "chr11B" 84 50 7 1 1 50 23387333 23387285 3.58e-06 51.8
"SNP_FB_0912450" "chr11B" 95.238 21 1 0 18 38 19911715 19911735 0.96 34.6
"SNP_FB_0912450" "chr11B" 84.375 32 4 1 7 37 22080157 22080126 3.4 32.8
"SNP_FB_0912450" "chr11B" 85.185 27 4 0 22 48 21509001 21508975 3.4 31.9
"SNP_FB_0912450" "chr11B" 82.857 35 2 2 6 40 22658293 22658263 3.4 31.9
"SNP_FB_0912450" "chr11B" 85.185 27 4 0 22 48 26255905 26255931 3.4 31.9
"SNP_FB_0912450" "chr11B" 85.185 27 4 0 20 46 37814829 37814803 3.4 31.9
"SNP_FB_0912450" "chr13B" 84.848 33 2 1 8 40 14056099 14056070 0.28 36.5
"SNP_FB_0912450" "chr13B" 91.667 24 2 0 27 50 5546541 5546518 0.28 35.6
"SNP_FB_0912450" "chr13B" 95 20 1 0 20 39 5099268 5099249 3.4 32.8
"SNP_FB_0912450" "chr17B" 100 19 0 0 7 25 18757562 18757580 0.28 35.6
"SNP_FB_0912450" "chr17B" 85.185 27 4 0 22 48 20581416 20581442 3.4 31.9
"SNP_FB_0912450" "chr17B" 85.185 27 4 0 22 48 20586337 20586363 3.4 31.9
"SNP_FB_0912450" "chr17B" 90.909 22 2 0 22 43 24527650 24527671 3.4 31.9
"SNP_FB_0912450" "chr17B" 90.909 22 2 0 19 40 25170588 25170609 3.4 31.9
"SNP_FB_0912450" "chr8B" 95.238 21 1 0 9 29 4497381 4497361 0.96 34.6
"SNP_FB_0912450" "chr8B" 85.714 28 4 0 13 40 2261977 2262004 0.96 33.7
"SNP_FB_0912450" "chr8B" 95 20 1 0 19 38 18847223 18847204 3.4 32.8
"SNP_FB_0912450" "chr8B" 90.909 22 2 0 29 50 10825447 10825426 3.4 31.9
"SNP_FB_0912450" "chr8B" 100 17 0 0 20 36 25802587 25802571 3.4 31.9
"SNP_FB_0912450" "chr8B" 100 17 0 0 20 36 25871122 25871138 3.4 31.9
"SNP_FB_0912450" "chr1B" 100 18 0 0 22 39 15356076 15356093 0.96 33.7
"SNP_FB_0912450" "chr1B" 100 17 0 0 29 45 12325003 12324987 3.4 31.9
"SNP_FB_0912450" "chr1B" 100 17 0 0 29 45 12336896 12336880 3.4 31.9
"SNP_FB_0912450" "chr15B" 85.714 28 4 0 23 50 4391648 4391621 0.96 33.7
"SNP_FB_0912450" "chr5B" 88.889 27 2 1 14 39 39786669 39786643 3.4 32.8
"SNP_FB_0912450" "chr2B" 91.667 24 1 1 13 35 3415351 3415374 3.4 31.9
"SNP_FB_0912450" "chr2B" 100 17 0 0 20 36 18632103 18632119 3.4 31.9
"SNP_FB_0912450" "chr2B" 81.25 32 6 0 9 40 20104232 20104263 3.4 31.9
"SNP_FB_0912450" "chr2B" 85.185 27 4 0 22 48 35183152 35183178 3.4 31.9
"SNP_FB_0912450" "chr6B" 100 17 0 0 28 44 12965438 12965454 3.4 31.9
"SNP_FB_0912450" "chr7B" 100 17 0 0 14 30 14630977 14630993 3.4 31.9
"SNP_FB_0912450" "chr7B" 100 17 0 0 14 30 14643654 14643670 3.4 31.9
"SNP_FB_0912450" "chr7B" 100 17 0 0 14 30 14656331 14656347 3.4 31.9
"SNP_FB_0912450" "chr10B" 100 17 0 0 5 21 9278580 9278564 3.4 31.9
"SNP_FB_0912450" "chr12B" 90.909 22 2 0 17 38 11051656 11051677 3.4 31.9
"SNP_FB_0912450" "chr14B" 91.667 24 1 1 24 46 10301713 10301690 3.4 31.9
"SNP_FB_0912450" "chr14B" 100 17 0 0 3 19 22205123 22205107 3.4 31.9
"SNP_FB_0912450" "chr14B" 100 17 0 0 3 19 22205371 22205355 3.4 31.9
"SNP_FB_0912450" "chr16B" 91.667 24 1 1 17 39 18093711 18093734 3.4 31.9
"SNP_FB_0912451" "chr3B" 100 50 0 0 1 50 19520542 19520493 4.08e-18 91.5
"SNP_FB_0912451" "chr3B" 90.909 22 2 0 7 28 13431879 13431900 3.4 31.9
"SNP_FB_0912451" "chr11B" 92 50 2 1 1 50 23387070 23387023 1.33e-11 70.7
"SNP_FB_0912451" "chr8B" 100 17 0 0 7 23 7736648 7736664 3.4 31.9
"SNP_FB_0912451" "chr10B" 90.909 22 2 0 3 24 27886090 27886069 3.4 31.9
"SNP_FB_0912451" "chr13B" 100 17 0 0 34 50 3615861 3615877 3.4 31.9
"SNP_FB_0313817" "chr1B" 100 50 0 0 1 50 3469439 3469488 4.08e-18 91.5
"SNP_FB_0313817" "chr1B" 85.714 49 5 2 1 49 21887238 21887284 1.25e-05 50.9
"SNP_FB_0313817" "chr1B" 89.189 37 4 0 12 48 21762971 21763007 1.25e-05 50
"SNP_FB_0313817" "chr1B" 87.179 39 5 0 12 50 5706178 5706216 4.36e-05 49.1
"SNP_FB_0313817" "chr1B" 87.179 39 5 0 12 50 7494634 7494596 4.36e-05 49.1
"SNP_FB_0313817" "chr1B" 87.5 40 4 1 12 50 7250813 7250852 0.000152 47.3
"SNP_FB_0313817" "chr1B" 87.5 40 4 1 12 50 7264208 7264247 0.000152 47.3
"SNP_FB_0313817" "chr1B" 86.486 37 5 0 12 48 2726365 2726401 0.000531 45.5
"SNP_FB_0313817" "chr1B" 86.486 37 5 0 12 48 11035594 11035630 0.000531 45.5
"SNP_FB_0313817" "chr1B" 86.486 37 5 0 12 48 11041283 11041319 0.000531 45.5
"SNP_FB_0313817" "chr1B" 84.615 39 6 0 12 50 14541221 14541259 0.000531 44.6
"SNP_FB_0313817" "chr1B" 82.051 39 6 1 12 50 14568906 14568869 0.28 36.5
"SNP_FB_0313817" "chr1B" 79.487 39 8 0 12 50 8067107 8067069 0.28 35.6
"SNP_FB_0313817" "chr1B" 75.51 49 10 1 1 49 8323347 8323301 3.4 32.8
"SNP_FB_0313817" "chr1B" 78.378 37 8 0 12 48 9930779 9930743 3.4 31.9
"SNP_FB_0313817" "chr1B" 100 17 0 0 3 19 20680451 20680467 3.4 31.9
"SNP_FB_0313817" "chr1B" 100 17 0 0 3 19 20693764 20693780 3.4 31.9
"SNP_FB_0313817" "chr1B" 83.871 31 3 1 4 32 22172631 22172601 3.4 31.9
"SNP_FB_0313817" "chr11B" 92.308 39 3 0 12 50 20969482 20969444 8.42e-08 58.1
"SNP_FB_0313817" "chr11B" 90 40 3 1 12 50 30699095 30699134 3.58e-06 51.8
"SNP_FB_0313817" "chr11B" 89.744 39 3 1 12 50 10895885 10895848 1.25e-05 50
"SNP_FB_0313817" "chr11B" 89.189 37 4 0 12 48 29394262 29394226 1.25e-05 50
"SNP_FB_0313817" "chr11B" 87.179 39 5 0 12 50 13813556 13813594 4.36e-05 49.1
"SNP_FB_0313817" "chr11B" 87.179 39 5 0 12 50 14667257 14667219 4.36e-05 49.1
"SNP_FB_0313817" "chr11B" 87.179 39 5 0 12 50 35385652 35385614 4.36e-05 49.1
"SNP_FB_0313817" "chr11B" 90.909 33 3 0 18 50 9144571 9144539 0.000152 47.3
"SNP_FB_0313817" "chr11B" 86.486 37 5 0 12 48 23840199 23840235 0.000531 45.5
"SNP_FB_0313817" "chr11B" 84.615 39 6 0 12 50 13260251 13260289 0.000531 44.6
"SNP_FB_0313817" "chr11B" 84.615 39 6 0 12 50 15210483 15210521 0.000531 44.6
"SNP_FB_0313817" "chr11B" 90.323 31 3 0 20 50 28049661 28049691 0.002 43.7
"SNP_FB_0313817" "chr11B" 83.784 37 6 0 12 48 13964368 13964404 0.006 41
"SNP_FB_0313817" "chr11B" 83.784 37 6 0 12 48 14904608 14904572 0.006 41
"SNP_FB_0313817" "chr11B" 82.051 39 7 0 12 50 15130597 15130559 0.023 40.1
"SNP_FB_0313817" "chr11B" 82.051 39 7 0 12 50 15750757 15750795 0.023 40.1
"SNP_FB_0313817" "chr11B" 82.051 39 7 0 12 50 21783694 21783656 0.023 40.1
"SNP_FB_0313817" "chr11B" 82.051 39 7 0 12 50 35524085 35524047 0.023 40.1
"SNP_FB_0313817" "chr11B" 81.579 38 7 0 12 49 24257570 24257607 0.079 38.3
"SNP_FB_0313817" "chr11B" 79.487 39 8 0 12 50 11183597 11183559 0.28 35.6
"SNP_FB_0313817" "chr11B" 82.353 34 6 0 17 50 16928007 16928040 0.28 35.6
"SNP_FB_0313817" "chr11B" 79.487 39 8 0 12 50 17081301 17081263 0.28 35.6
"SNP_FB_0313817" "chr11B" 79.487 39 8 0 12 50 21588059 21588097 0.28 35.6
"SNP_FB_0313817" "chr11B" 79.487 39 8 0 12 50 23038828 23038790 0.28 35.6
"SNP_FB_0313817" "chr11B" 76 50 10 1 1 50 15777242 15777195 0.96 34.6
"SNP_FB_0313817" "chr11B" 78.378 37 8 0 14 50 14444835 14444871 3.4 31.9
"SNP_FB_0313817" "chr11B" 80 35 3 1 16 50 28423166 28423196 3.4 31.9
"SNP_FB_0313817" "chr11B" 78.378 37 8 0 12 48 29524429 29524393 3.4 31.9
"SNP_FB_0313817" "chr11B" 81.25 32 6 0 19 50 29551945 29551976 3.4 31.9
"SNP_FB_0313817" "chr5B" 92.105 38 3 0 12 49 7920716 7920679 2.94e-07 56.3
"SNP_FB_0313817" "chr5B" 89.744 39 4 0 12 50 10345682 10345644 1.03e-06 53.6
"SNP_FB_0313817" "chr5B" 89.744 39 4 0 12 50 10346003 10345965 1.03e-06 53.6
"SNP_FB_0313817" "chr5B" 84 50 5 2 1 50 3922848 3922802 4.36e-05 49.1
"SNP_FB_0313817" "chr5B" 87.179 39 5 0 12 50 25775592 25775554 4.36e-05 49.1
"SNP_FB_0313817" "chr5B" 87.179 39 5 0 12 50 28940366 28940404 4.36e-05 49.1
"SNP_FB_0313817" "chr5B" 84.615 39 6 0 12 50 16151492 16151454 0.000531 44.6
"SNP_FB_0313817" "chr5B" 84.615 39 6 0 12 50 19869372 19869334 0.000531 44.6
"SNP_FB_0313817" "chr5B" 84.615 39 6 0 12 50 29932255 29932293 0.000531 44.6
"SNP_FB_0313817" "chr5B" 83.784 37 6 0 12 48 24696560 24696596 0.006 41
"SNP_FB_0313817" "chr5B" 82.051 39 7 0 12 50 28554220 28554258 0.023 40.1
"SNP_FB_0313817" "chr5B" 79.487 39 8 0 12 50 8842018 8842056 0.28 35.6
"SNP_FB_0313817" "chr5B" 79.487 39 8 0 12 50 11568938 11568900 0.28 35.6
"SNP_FB_0313817" "chr5B" 81.818 33 6 0 12 44 25995821 25995789 0.96 33.7
"SNP_FB_0313817" "chr5B" 83.333 30 5 0 12 41 5315855 5315826 3.4 32.8
"SNP_FB_0313817" "chr16B" 92.105 38 3 0 12 49 28799412 28799449 2.94e-07 56.3
"SNP_FB_0313817" "chr16B" 87.179 39 5 0 12 50 23018716 23018678 4.36e-05 49.1
"SNP_FB_0313817" "chr16B" 87.179 39 5 0 12 50 33387327 33387289 4.36e-05 49.1
"SNP_FB_0313817" "chr16B" 86.842 38 5 0 12 49 28373248 28373211 0.000152 47.3
"SNP_FB_0313817" "chr16B" 84.615 39 6 0 12 50 8234600 8234562 0.000531 44.6
"SNP_FB_0313817" "chr16B" 84.615 39 6 0 12 50 10661598 10661636 0.000531 44.6
"SNP_FB_0313817" "chr16B" 84.615 39 6 0 12 50 31752372 31752334 0.000531 44.6
"SNP_FB_0313817" "chr16B" 85 40 5 1 12 50 8839254 8839215 0.002 42.8
"SNP_FB_0313817" "chr16B" 79.592 49 8 1 1 49 4775323 4775369 0.006 41.9
"SNP_FB_0313817" "chr16B" 83.333 42 6 1 7 48 16708173 16708133 0.006 41.9
"SNP_FB_0313817" "chr16B" 81.818 44 7 1 7 50 17462348 17462306 0.006 41
"SNP_FB_0313817" "chr16B" 83.784 37 6 0 12 48 20979212 20979176 0.006 41
"SNP_FB_0313817" "chr16B" 82.051 39 7 0 12 50 20537410 20537372 0.023 40.1
"SNP_FB_0313817" "chr16B" 81.081 37 7 0 12 48 33463589 33463625 0.28 36.5
"SNP_FB_0313817" "chr16B" 79.487 39 8 0 12 50 11882226 11882264 0.28 35.6
"SNP_FB_0313817" "chr16B" 79.487 39 8 0 12 50 33589087 33589049 0.28 35.6
"SNP_FB_0313817" "chr16B" 79.487 39 8 0 12 50 33599305 33599267 0.28 35.6
"SNP_FB_0313817" "chr16B" 83.333 36 4 2 16 49 6520231 6520196 3.4 31.9
"SNP_FB_0313817" "chr6B" 89.744 39 4 0 12 50 9572051 9572013 1.03e-06 53.6
"SNP_FB_0313817" "chr6B" 89.744 39 4 0 12 50 19094302 19094340 1.03e-06 53.6
"SNP_FB_0313817" "chr6B" 87.179 39 5 0 12 50 17589778 17589740 4.36e-05 49.1
"SNP_FB_0313817" "chr6B" 86.842 38 5 0 12 49 17890054 17890091 0.000152 47.3
"SNP_FB_0313817" "chr6B" 84.615 39 6 0 12 50 5376493 5376531 0.000531 44.6
"SNP_FB_0313817" "chr6B" 84.615 39 6 0 12 50 6552729 6552691 0.000531 44.6
"SNP_FB_0313817" "chr6B" 84.615 39 6 0 12 50 7123276 7123314 0.000531 44.6
"SNP_FB_0313817" "chr6B" 78 50 9 1 1 50 4596856 4596903 0.023 39.2
"SNP_FB_0313817" "chr6B" 81.579 38 7 0 12 49 15068193 15068230 0.079 38.3
"SNP_FB_0313817" "chr6B" 81.579 38 7 0 13 50 20901194 20901157 0.079 38.3
"SNP_FB_0313817" "chr6B" 81.081 37 7 0 14 50 6917350 6917386 0.28 36.5
"SNP_FB_0313817" "chr6B" 79.487 39 8 0 12 50 15077457 15077419 0.28 35.6
"SNP_FB_0313817" "chr6B" 77.083 48 9 1 1 48 17252408 17252363 0.28 35.6
"SNP_FB_0313817" "chr6B" 79.487 39 8 0 12 50 17889960 17889922 0.28 35.6
"SNP_FB_0313817" "chr6B" 80.556 36 7 0 12 47 19041112 19041147 0.96 34.6
"SNP_FB_0313817" "chr6B" 83.333 30 5 0 21 50 27324699 27324670 3.4 32.8
"SNP_FB_0313817" "chr6B" 100 17 0 0 4 20 11640970 11640954 3.4 31.9
"SNP_FB_0313817" "chr9B" 89.744 39 4 0 12 50 24809913 24809875 1.03e-06 53.6
"SNP_FB_0313817" "chr9B" 91.429 35 3 0 12 46 14269834 14269868 1.25e-05 50.9
"SNP_FB_0313817" "chr9B" 87.179 39 5 0 12 50 17105600 17105562 4.36e-05 49.1
"SNP_FB_0313817" "chr9B" 84.615 39 6 0 12 50 1159478 1159516 0.000531 44.6
"SNP_FB_0313817" "chr9B" 82.051 39 7 0 12 50 6088877 6088839 0.023 40.1
"SNP_FB_0313817" "chr9B" 82.051 39 7 0 12 50 33796154 33796192 0.023 40.1
"SNP_FB_0313817" "chr9B" 81.081 37 7 0 12 48 8456026 8456062 0.28 36.5
"SNP_FB_0313817" "chr9B" 79.545 44 8 1 7 50 19391111 19391153 0.28 36.5
"SNP_FB_0313817" "chr9B" 79.487 39 8 0 12 50 12447345 12447383 0.28 35.6
"SNP_FB_0313817" "chr9B" 79.487 39 8 0 12 50 13903436 13903474 0.28 35.6
"SNP_FB_0313817" "chr9B" 79.487 39 8 0 12 50 18521856 18521894 0.28 35.6
"SNP_FB_0313817" "chr9B" 81.818 33 6 0 14 46 18673676 18673708 0.96 33.7
"SNP_FB_0313817" "chr9B" 78.947 38 8 0 12 49 29584773 29584810 0.96 33.7
"SNP_FB_0313817" "chr9B" 78.378 37 8 0 12 48 18637717 18637753 3.4 31.9
"SNP_FB_0313817" "chr9B" 78.378 37 8 0 12 48 22587615 22587651 3.4 31.9
"SNP_FB_0313817" "chr9B" 81.25 32 6 0 14 45 33395414 33395445 3.4 31.9
"SNP_FB_0313817" "chr15B" 89.744 39 4 0 12 50 31572163 31572201 1.03e-06 53.6
"SNP_FB_0313817" "chr15B" 89.744 39 4 0 12 50 31572403 31572441 1.03e-06 53.6
"SNP_FB_0313817" "chr15B" 87.179 39 5 0 12 50 37300405 37300443 4.36e-05 49.1
"SNP_FB_0313817" "chr15B" 87.179 39 5 0 12 50 45082306 45082344 4.36e-05 49.1
"SNP_FB_0313817" "chr15B" 86.842 38 5 0 12 49 20471907 20471944 0.000152 47.3
"SNP_FB_0313817" "chr15B" 84.615 39 6 0 12 50 19951247 19951209 0.000531 44.6
"SNP_FB_0313817" "chr15B" 84.615 39 6 0 12 50 26477758 26477720 0.000531 44.6
"SNP_FB_0313817" "chr15B" 84.615 39 6 0 12 50 37523004 37523042 0.000531 44.6
"SNP_FB_0313817" "chr15B" 84.615 39 6 0 12 50 39195424 39195462 0.000531 44.6
"SNP_FB_0313817" "chr15B" 84.615 39 6 0 12 50 40716837 40716799 0.000531 44.6
"SNP_FB_0313817" "chr15B" 86.111 36 5 0 14 49 19550757 19550722 0.002 43.7
"SNP_FB_0313817" "chr15B" 84.211 38 6 0 13 50 15075204 15075167 0.002 42.8
"SNP_FB_0313817" "chr15B" 81.633 49 7 2 1 49 34631916 34631870 0.006 41.9
"SNP_FB_0313817" "chr15B" 82.051 39 7 0 12 50 12013740 12013778 0.023 40.1
"SNP_FB_0313817" "chr15B" 82.051 39 7 0 12 50 14829870 14829908 0.023 40.1
"SNP_FB_0313817" "chr15B" 82.051 39 7 0 12 50 24276354 24276392 0.023 40.1
"SNP_FB_0313817" "chr15B" 82.051 39 7 0 12 50 24934489 24934451 0.023 40.1
"SNP_FB_0313817" "chr15B" 82.051 39 7 0 12 50 34127741 34127779 0.023 40.1
"SNP_FB_0313817" "chr15B" 82.051 39 7 0 12 50 34830479 34830441 0.023 40.1
"SNP_FB_0313817" "chr15B" 82.051 39 7 0 12 50 41255038 41255076 0.023 40.1
"SNP_FB_0313817" "chr15B" 82.051 39 7 0 12 50 41280503 41280541 0.023 40.1
"SNP_FB_0313817" "chr15B" 85 40 4 2 12 50 19347642 19347604 0.023 39.2
"SNP_FB_0313817" "chr15B" 78 50 9 1 1 50 34540580 34540627 0.023 39.2
"SNP_FB_0313817" "chr15B" 81.579 38 7 0 12 49 19550801 19550764 0.079 38.3
"SNP_FB_0313817" "chr15B" 81.579 38 7 0 13 50 32584433 32584396 0.079 38.3
"SNP_FB_0313817" "chr15B" 81.579 38 7 0 12 49 37177529 37177492 0.079 38.3
"SNP_FB_0313817" "chr15B" 81.081 37 7 0 12 48 21209632 21209596 0.28 36.5
"SNP_FB_0313817" "chr15B" 79.487 39 8 0 12 50 16803780 16803742 0.28 35.6
"SNP_FB_0313817" "chr15B" 79.487 39 8 0 12 50 16816174 16816136 0.28 35.6
"SNP_FB_0313817" "chr15B" 79.487 39 8 0 12 50 24271294 24271332 0.28 35.6
"SNP_FB_0313817" "chr15B" 79.487 39 8 0 12 50 34632107 34632069 0.28 35.6
"SNP_FB_0313817" "chr15B" 81.818 33 2 1 16 48 19347676 19347648 3.4 32.8
"SNP_FB_0313817" "chr14B" 89.474 38 4 0 12 49 10539949 10539986 3.58e-06 51.8
"SNP_FB_0313817" "chr14B" 89.189 37 4 0 14 50 16047332 16047296 1.25e-05 50
"SNP_FB_0313817" "chr14B" 84.615 39 6 0 12 50 14316913 14316875 0.000531 44.6
"SNP_FB_0313817" "chr14B" 83.784 37 6 0 14 50 16386008 16385972 0.006 41
"SNP_FB_0313817" "chr14B" 82.051 39 7 0 12 50 8595102 8595064 0.023 40.1
"SNP_FB_0313817" "chr14B" 79.487 39 8 0 12 50 20199170 20199132 0.28 35.6
"SNP_FB_0313817" "chr14B" 78.947 38 8 0 12 49 11297513 11297550 0.96 33.7
"SNP_FB_0313817" "chr14B" 95 20 1 0 1 20 21590004 21589985 3.4 32.8
"SNP_FB_0313817" "chr14B" 95 20 1 0 1 20 21591204 21591185 3.4 32.8
"SNP_FB_0313817" "chr14B" 90.909 22 2 0 1 22 6631024 6631045 3.4 31.9
"SNP_FB_0313817" "chr14B" 100 17 0 0 1 17 13685601 13685585 3.4 31.9
"SNP_FB_0313817" "chr3B" 89.744 39 3 1 12 50 12426337 12426374 1.25e-05 50
"SNP_FB_0313817" "chr3B" 85.366 41 6 0 10 50 19007693 19007653 4.36e-05 48.2
"SNP_FB_0313817" "chr3B" 84.615 39 6 0 12 50 10379626 10379588 0.000531 44.6
"SNP_FB_0313817" "chr3B" 84.211 38 6 0 12 49 10133755 10133792 0.002 42.8
"SNP_FB_0313817" "chr3B" 84.211 38 6 0 12 49 17102664 17102627 0.002 42.8
"SNP_FB_0313817" "chr3B" 85.714 35 5 0 16 50 21851988 21851954 0.006 41.9
"SNP_FB_0313817" "chr3B" 83.784 37 6 0 12 48 14995369 14995333 0.006 41
"SNP_FB_0313817" "chr3B" 82.051 39 7 0 12 50 11821125 11821087 0.023 40.1
"SNP_FB_0313817" "chr3B" 81.579 38 7 0 12 49 4473835 4473798 0.079 38.3
"SNP_FB_0313817" "chr3B" 82.051 39 6 1 12 50 22839763 22839800 0.28 36.5
"SNP_FB_0313817" "chr3B" 81.081 37 7 0 12 48 22904919 22904883 0.28 36.5
"SNP_FB_0313817" "chr3B" 95.455 22 1 0 29 50 27050270 27050249 0.28 36.5
"SNP_FB_0313817" "chr3B" 79.487 39 8 0 12 50 10182410 10182372 0.28 35.6
"SNP_FB_0313817" "chr3B" 79.487 39 8 0 12 50 12041429 12041467 0.28 35.6
"SNP_FB_0313817" "chr3B" 79.487 39 8 0 12 50 12042739 12042777 0.28 35.6
"SNP_FB_0313817" "chr3B" 100 17 0 0 12 28 26474659 26474643 3.4 31.9
"SNP_FB_0313817" "chr2B" 87.179 39 5 0 12 50 31257285 31257323 4.36e-05 49.1
"SNP_FB_0313817" "chr2B" 87.179 39 5 0 12 50 37996339 37996377 4.36e-05 49.1
"SNP_FB_0313817" "chr2B" 84.615 39 6 0 12 50 8566494 8566532 0.000531 44.6
"SNP_FB_0313817" "chr2B" 84.615 39 6 0 12 50 19214961 19214999 0.000531 44.6
"SNP_FB_0313817" "chr2B" 84.615 39 6 0 12 50 30710530 30710492 0.000531 44.6
"SNP_FB_0313817" "chr2B" 80 50 8 1 1 50 11959414 11959367 0.002 43.7
"SNP_FB_0313817" "chr2B" 84.211 38 6 0 12 49 17824877 17824840 0.002 42.8
"SNP_FB_0313817" "chr2B" 84.211 38 6 0 12 49 20350869 20350832 0.002 42.8
"SNP_FB_0313817" "chr2B" 82.5 40 7 0 9 48 7757415 7757454 0.006 41.9
"SNP_FB_0313817" "chr2B" 83.784 37 6 0 12 48 17034221 17034257 0.006 41
"SNP_FB_0313817" "chr2B" 82.051 39 6 1 12 50 36275287 36275250 0.28 36.5
"SNP_FB_0313817" "chr2B" 79.487 39 3 1 12 50 15777883 15777850 0.28 35.6
"SNP_FB_0313817" "chr2B" 79.487 39 8 0 12 50 28334206 28334168 0.28 35.6
"SNP_FB_0313817" "chr2B" 79.487 39 8 0 12 50 29565865 29565903 0.28 35.6
"SNP_FB_0313817" "chr2B" 82.353 34 2 1 16 49 16340817 16340788 0.96 34.6
"SNP_FB_0313817" "chr2B" 82.353 34 2 1 16 49 21000726 21000755 0.96 34.6
"SNP_FB_0313817" "chr2B" 75.51 49 10 1 1 49 20362483 20362529 3.4 32.8
"SNP_FB_0313817" "chr2B" 75.51 49 10 1 1 49 20375613 20375659 3.4 32.8
"SNP_FB_0313817" "chr2B" 78.378 37 8 0 12 48 16340783 16340747 3.4 31.9
"SNP_FB_0313817" "chr10B" 87.179 39 5 0 12 50 11733982 11733944 4.36e-05 49.1
"SNP_FB_0313817" "chr10B" 87.179 39 5 0 12 50 14325634 14325672 4.36e-05 49.1
"SNP_FB_0313817" "chr10B" 87.179 39 5 0 12 50 25218994 25218956 4.36e-05 49.1
"SNP_FB_0313817" "chr10B" 86.842 38 5 0 12 49 4045460 4045497 0.000152 47.3
"SNP_FB_0313817" "chr10B" 88.571 35 4 0 12 46 10112958 10112924 0.000152 46.4
"SNP_FB_0313817" "chr10B" 84.615 39 6 0 12 50 8506224 8506186 0.000531 44.6
"SNP_FB_0313817" "chr10B" 84.615 39 6 0 12 50 16864880 16864918 0.000531 44.6
"SNP_FB_0313817" "chr10B" 84.615 39 6 0 12 50 28515623 28515661 0.000531 44.6
"SNP_FB_0313817" "chr10B" 83.784 37 6 0 14 50 22068482 22068446 0.006 41
"SNP_FB_0313817" "chr10B" 82.051 39 7 0 12 50 17256021 17255983 0.023 40.1
"SNP_FB_0313817" "chr10B" 82.051 39 7 0 12 50 17264577 17264539 0.023 40.1
"SNP_FB_0313817" "chr10B" 82.051 39 7 0 12 50 18587333 18587371 0.023 40.1
"SNP_FB_0313817" "chr10B" 78 50 9 1 1 50 26021426 26021379 0.023 39.2
"SNP_FB_0313817" "chr10B" 81.579 38 7 0 12 49 9569902 9569865 0.079 38.3
"SNP_FB_0313817" "chr10B" 82.857 35 6 0 12 46 15760161 15760195 0.079 37.4
"SNP_FB_0313817" "chr10B" 79.487 39 8 0 12 50 12123591 12123553 0.28 35.6
"SNP_FB_0313817" "chr10B" 78.947 38 8 0 12 49 23984314 23984351 0.96 33.7
"SNP_FB_0313817" "chr10B" 80 35 3 1 16 50 24337514 24337544 3.4 31.9
"SNP_FB_0313817" "chr4B" 82 50 7 1 1 50 24203680 24203727 4.36e-05 48.2
"SNP_FB_0313817" "chr4B" 82.051 39 7 0 12 50 6147813 6147851 0.023 40.1
"SNP_FB_0313817" "chr4B" 82.051 39 7 0 12 50 9867861 9867899 0.023 40.1
"SNP_FB_0313817" "chr4B" 78.947 38 8 0 12 49 8422348 8422385 0.96 33.7
"SNP_FB_0313817" "chr13B" 82 50 7 1 1 50 28727403 28727356 4.36e-05 48.2
"SNP_FB_0313817" "chr13B" 86.842 38 5 0 12 49 28509461 28509498 0.000152 47.3
"SNP_FB_0313817" "chr13B" 86.486 37 5 0 12 48 19093525 19093561 0.000531 45.5
"SNP_FB_0313817" "chr13B" 84.615 39 6 0 12 50 32874830 32874792 0.000531 44.6
"SNP_FB_0313817" "chr13B" 84.615 39 6 0 12 50 32888344 32888306 0.000531 44.6
"SNP_FB_0313817" "chr13B" 82.5 40 7 0 11 50 13720249 13720288 0.006 41.9
"SNP_FB_0313817" "chr13B" 82.051 39 7 0 12 50 11573027 11572989 0.023 40.1
"SNP_FB_0313817" "chr13B" 82.051 39 7 0 12 50 13369819 13369857 0.023 40.1
"SNP_FB_0313817" "chr13B" 81.081 37 7 0 12 48 16451551 16451587 0.28 36.5
"SNP_FB_0313817" "chr13B" 79.487 39 8 0 12 50 29638944 29638906 0.28 35.6
"SNP_FB_0313817" "chr13B" 79.487 39 8 0 12 50 29650964 29650926 0.28 35.6
"SNP_FB_0313817" "chr12B" 84.091 44 6 1 7 50 14724015 14723973 0.000531 45.5
"SNP_FB_0313817" "chr12B" 83.784 37 6 0 12 48 15894994 15895030 0.006 41
"SNP_FB_0313817" "chr12B" 82.051 39 7 0 12 50 2495841 2495803 0.023 40.1
"SNP_FB_0313817" "chr12B" 82.051 39 7 0 12 50 3606941 3606903 0.023 40.1
"SNP_FB_0313817" "chr12B" 82.051 39 7 0 12 50 4160016 4160054 0.023 40.1
"SNP_FB_0313817" "chr12B" 95 20 1 0 31 50 5138413 5138432 3.4 32.8
"SNP_FB_0313817" "chr12B" 80 35 3 1 15 49 10087973 10087943 3.4 31.9
"SNP_FB_0313817" "chr12B" 100 17 0 0 1 17 10873059 10873043 3.4 31.9
"SNP_FB_0313817" "chr12B" 86.207 29 3 1 12 40 20905663 20905636 3.4 31.9
"SNP_FB_0313817" "chr7B" 84.615 39 6 0 12 50 12551444 12551406 0.000531 44.6
"SNP_FB_0313817" "chr7B" 84.615 39 6 0 12 50 12866549 12866511 0.000531 44.6
"SNP_FB_0313817" "chr7B" 80 50 8 1 1 50 9747352 9747399 0.002 43.7
"SNP_FB_0313817" "chr7B" 82.051 39 7 0 12 50 3453231 3453269 0.023 40.1
"SNP_FB_0313817" "chr7B" 81.579 38 7 0 12 49 12065862 12065825 0.079 38.3
"SNP_FB_0313817" "chr7B" 81.579 38 7 0 12 49 13254192 13254155 0.079 38.3
"SNP_FB_0313817" "chr8B" 84.615 39 6 0 12 50 23133666 23133704 0.000531 44.6
"SNP_FB_0313817" "chr8B" 82.051 39 7 0 12 50 6177342 6177304 0.023 40.1
"SNP_FB_0313817" "chr8B" 82.051 39 7 0 12 50 18285371 18285409 0.023 40.1
"SNP_FB_0313817" "chr8B" 82.051 39 7 0 12 50 20424922 20424960 0.023 40.1
"SNP_FB_0313817" "chr8B" 78 50 9 1 1 50 6503769 6503722 0.023 39.2
"SNP_FB_0313817" "chr8B" 83.333 36 6 0 14 49 12945745 12945710 0.023 39.2
"SNP_FB_0313817" "chr8B" 83.333 36 6 0 14 49 12957019 12956984 0.023 39.2
"SNP_FB_0313817" "chr8B" 78 50 9 1 1 50 15581224 15581177 0.023 39.2
"SNP_FB_0313817" "chr8B" 81.579 38 7 0 12 49 16379225 16379188 0.079 38.3
"SNP_FB_0313817" "chr8B" 81.579 38 7 0 12 49 16421681 16421644 0.079 38.3
"SNP_FB_0313817" "chr8B" 81.081 37 7 0 12 48 26098711 26098747 0.28 36.5
"SNP_FB_0313817" "chr8B" 79.487 39 8 0 12 50 8289330 8289292 0.28 35.6
"SNP_FB_0313817" "chr8B" 76 50 10 1 1 50 414294 414247 0.96 34.6
"SNP_FB_0313817" "chr8B" 76 50 10 1 1 50 6887020 6887067 0.96 34.6
"SNP_FB_0313817" "chr8B" 100 18 0 0 1 18 15429755 15429772 0.96 33.7
"SNP_FB_0313817" "chr8B" 78.378 37 8 0 12 48 13610467 13610431 3.4 31.9
"SNP_FB_0313817" "chr17B" 84.615 39 6 0 12 50 20037393 20037431 0.000531 44.6
"SNP_FB_0313817" "chr17B" 84.615 39 6 0 12 50 20047876 20047914 0.000531 44.6
"SNP_FB_0313817" "chr17B" 84.615 39 6 0 12 50 27371089 27371127 0.000531 44.6
"SNP_FB_0313817" "chr17B" 80 50 8 1 1 50 8848219 8848172 0.002 43.7
"SNP_FB_0313817" "chr17B" 84.211 38 6 0 12 49 28362973 28363010 0.002 42.8
"SNP_FB_0313817" "chr17B" 83.333 42 6 1 7 48 19322489 19322449 0.006 41.9
"SNP_FB_0313817" "chr17B" 82.051 39 7 0 12 50 21607584 21607546 0.023 40.1
"SNP_FB_0313817" "chr17B" 83.333 36 6 0 12 47 1615624 1615659 0.023 39.2
"SNP_FB_0313817" "chr17B" 78 50 9 1 1 50 24428573 24428620 0.023 39.2
"SNP_FB_0313817" "chr17B" 81.579 38 7 0 12 49 19292789 19292826 0.079 38.3
"SNP_FB_0313817" "chr17B" 81.579 38 7 0 12 49 25428246 25428283 0.079 38.3
"SNP_FB_0313817" "chr17B" 79.487 39 8 0 12 50 24298851 24298813 0.28 35.6
"SNP_FB_0313817" "chr17B" 91.667 24 2 0 27 50 27371062 27371085 0.28 35.6
"SNP_FB_0313817" "chr17B" 84.848 33 4 1 2 33 11391283 11391251 0.96 34.6
"SNP_FB_0313817" "chr17B" 78.947 38 8 0 12 49 26190408 26190445 0.96 33.7
"SNP_FB_0313817" "chr17B" 95 20 1 0 12 31 15923192 15923173 3.4 32.8
"SNP_FB_0313817" "chr17B" 77.551 49 9 2 1 48 21131248 21131201 3.4 32.8
"SNP_FB_0313817" "chr17B" 95 20 1 0 12 31 24363535 24363516 3.4 32.8
"SNP_FB_0313817" "chr17B" 78.378 37 8 0 12 48 10908013 10908049 3.4 31.9
"SNP_FB_0915083" "chr3B" 96 50 2 0 1 50 19323061 19323012 2.11e-15 82.4
"SNP_FB_0915083" "chr16B" 92.308 52 2 1 1 50 33757999 33757948 1.1e-12 74.3
"SNP_FB_0915083" "chr16B" 88.462 26 3 0 24 49 33758085 33758060 0.96 34.6
"SNP_FB_0915083" "chr16B" 90.909 22 2 0 28 49 14553576 14553555 3.4 31.9
"SNP_FB_0915083" "chr16B" 100 17 0 0 22 38 29348656 29348672 3.4 31.9
"SNP_FB_0915083" "chr5B" 90.385 52 3 1 1 50 25331042 25330991 1.33e-11 69.8
"SNP_FB_0915083" "chr5B" 80.435 46 9 0 4 49 20322701 20322656 0.002 43.7
"SNP_FB_0915083" "chr5B" 78.723 47 10 0 4 50 11173824 11173870 0.006 41
"SNP_FB_0915083" "chr15B" 84.375 32 5 0 19 50 33299596 33299627 0.28 36.5
"SNP_FB_0915083" "chr15B" 85.714 28 4 0 23 50 43101975 43102002 0.96 33.7
"SNP_FB_0915083" "chr15B" 86.207 29 3 1 22 50 19551385 19551412 3.4 31.9
"SNP_FB_0915083" "chr11B" 100 19 0 0 23 41 17710245 17710263 0.28 35.6
"SNP_FB_0915083" "chr11B" 89.286 28 2 1 23 50 37852186 37852160 0.96 34.6
"SNP_FB_0915083" "chr11B" 100 17 0 0 24 40 27619815 27619831 3.4 31.9
"SNP_FB_0915083" "chr10B" 88.462 26 3 0 25 50 28952247 28952272 0.96 34.6
"SNP_FB_0915083" "chr6B" 91.304 23 2 0 19 41 2120834 2120812 0.96 33.7
"SNP_FB_0915083" "chr6B" 100 17 0 0 23 39 5497448 5497464 3.4 31.9
"SNP_FB_0915083" "chr2B" 95 20 1 0 19 38 487552 487571 3.4 32.8
"SNP_FB_0915083" "chr2B" 88.889 27 2 1 25 50 7922715 7922741 3.4 32.8
"SNP_FB_0915083" "chr9B" 95.455 22 0 1 18 38 2670702 2670723 3.4 32.8
"SNP_FB_0915083" "chr13B" 80 35 7 0 3 37 1593371 1593337 3.4 32.8
"SNP_FB_0915083" "chr13B" 100 17 0 0 22 38 15850167 15850183 3.4 31.9
"SNP_FB_0915083" "chr13B" 86.207 29 3 1 22 50 36752790 36752763 3.4 31.9
"SNP_FB_0915083" "chr4B" 86.207 29 3 1 22 50 3776158 3776185 3.4 31.9
"SNP_FB_0915083" "chr7B" 100 17 0 0 22 38 5180801 5180785 3.4 31.9
"SNP_FB_0915099" "chr3B" 100 50 0 0 1 50 19326033 19325984 4.08e-18 91.5
"SNP_FB_0915099" "chr3B" 88 25 3 0 23 47 30845881 30845905 3.4 32.8
"SNP_FB_0915099" "chr11B" 88.462 26 3 0 1 26 7518196 7518221 0.96 34.6
"SNP_FB_0915099" "chr11B" 88 25 3 0 14 38 28258270 28258246 3.4 32.8
"SNP_FB_0915099" "chr8B" 91.304 23 2 0 12 34 6771146 6771168 0.96 33.7
"SNP_FB_0915099" "chr9B" 86.667 30 3 1 11 39 5354927 5354956 0.96 33.7
"SNP_FB_0915099" "chr9B" 90.909 22 2 0 13 34 16830533 16830512 3.4 31.9
"SNP_FB_0915099" "chr15B" 100 18 0 0 20 37 38589033 38589050 0.96 33.7
"SNP_FB_0915099" "chr15B" 95 20 1 0 13 32 1843461 1843480 3.4 32.8
"SNP_FB_0915099" "chr4B" 95 20 1 0 3 22 13652179 13652198 3.4 32.8
"SNP_FB_0915099" "chr5B" 95 20 1 0 3 22 15806973 15806992 3.4 32.8
"SNP_FB_0915099" "chr7B" 88.462 26 1 1 1 26 2702304 2702281 3.4 31.9
"SNP_FB_0915099" "chr12B" 86.207 29 3 1 13 40 19092014 19091986 3.4 31.9
"SNP_FB_0915099" "chr14B" 85.185 27 4 0 4 30 6008304 6008330 3.4 31.9
"SNP_FB_0915099" "chr14B" 100 17 0 0 11 27 22397251 22397235 3.4 31.9
"SNP_FB_0915099" "chr17B" 90.909 22 2 0 20 41 24526403 24526424 3.4 31.9
"SNP_FB_0915100" "chr3B" 100 50 0 0 1 50 19326024 19326073 4.08e-18 91.5
"SNP_FB_0915100" "chr3B" 85.185 27 4 0 12 38 9667947 9667973 3.4 31.9
"SNP_FB_0915100" "chr3B" 90.909 22 2 0 5 26 27034894 27034915 3.4 31.9
"SNP_FB_0915100" "chr3B" 90.909 22 2 0 5 26 27045229 27045250 3.4 31.9
"SNP_FB_0915100" "chr5B" 86.111 36 4 1 7 42 19383467 19383501 0.023 40.1
"SNP_FB_0915100" "chr5B" 100 17 0 0 13 29 26479011 26479027 3.4 31.9
"SNP_FB_0915100" "chr5B" 90.909 22 2 0 5 26 42466032 42466011 3.4 31.9
"SNP_FB_0915100" "chr1B" 86.667 30 4 0 7 36 7795039 7795068 0.079 37.4
"SNP_FB_0915100" "chr15B" 92.593 27 1 1 20 45 16179955 16179981 0.079 37.4
"SNP_FB_0915100" "chr15B" 95.238 21 1 0 1 21 35210069 35210089 0.96 34.6
"SNP_FB_0915100" "chr15B" 88.889 27 2 1 20 45 16266514 16266540 3.4 32.8
"SNP_FB_0915100" "chr15B" 79.487 39 6 1 4 42 32355129 32355165 3.4 32.8
"SNP_FB_0915100" "chr15B" 90.909 22 2 0 5 26 8876534 8876513 3.4 31.9
"SNP_FB_0915100" "chr2B" 95.238 21 1 0 6 26 6227557 6227577 0.96 34.6
"SNP_FB_0915100" "chr2B" 91.667 24 1 1 23 45 36673463 36673486 3.4 31.9
"SNP_FB_0915100" "chr2B" 90.909 22 2 0 5 26 37606907 37606886 3.4 31.9
"SNP_FB_0915100" "chr11B" 85.714 28 4 0 11 38 23195603 23195630 0.96 33.7
"SNP_FB_0915100" "chr11B" 88.889 27 2 1 7 32 24351757 24351731 3.4 32.8
"SNP_FB_0915100" "chr12B" 91.304 23 2 0 28 50 23143298 23143320 0.96 33.7
"SNP_FB_0915100" "chr8B" 83.333 30 5 0 2 31 3145093 3145064 3.4 32.8
"SNP_FB_0915100" "chr8B" 95 20 1 0 20 39 22551623 22551642 3.4 32.8
"SNP_FB_0915100" "chr16B" 83.333 30 5 0 7 36 10199929 10199900 3.4 32.8
"SNP_FB_0915100" "chr6B" 91.667 24 1 1 23 45 7747711 7747734 3.4 31.9
"SNP_FB_0915100" "chr7B" 91.667 24 1 1 23 45 19316991 19317014 3.4 31.9
"SNP_FB_1072551" "chr13B" 100 50 0 0 1 50 11677078 11677127 4.08e-18 91.5
"SNP_FB_1072551" "chr5B" 92 50 4 0 1 50 5262315 5262266 1.1e-12 73.4
"SNP_FB_1072551" "chr11B" 89.362 47 5 0 2 48 28213166 28213212 1.98e-09 63.5
"SNP_FB_1072551" "chr14B" 80 50 10 0 1 50 11723449 11723498 0.000152 46.4
"SNP_FB_1072551" "chr12B" 93.103 29 2 0 1 29 13712991 13712963 0.000531 44.6
"SNP_FB_1072551" "chr9B" 79.07 43 9 0 2 44 14734741 14734783 0.079 38.3
"SNP_FB_1072551" "chr7B" 76 50 12 0 1 50 6265079 6265030 0.079 37.4
"SNP_FB_1072551" "chr10B" 76 50 12 0 1 50 21154689 21154738 0.079 37.4
"SNP_FB_1072551" "chr15B" 86.207 29 4 0 1 29 23573596 23573568 0.28 35.6
"SNP_FB_1072551" "chr6B" 91.304 23 2 0 1 23 21960032 21960010 0.96 33.7
"SNP_FB_1072551" "chr8B" 81.818 33 6 0 1 33 25302470 25302438 0.96 33.7
"SNP_FB_1072558" "chr13B" 100 50 0 0 1 50 11678298 11678249 4.08e-18 91.5
"SNP_FB_1072558" "chr13B" 88.462 26 3 0 11 36 9969529 9969554 0.96 34.6
"SNP_FB_1072558" "chr11B" 82 50 9 0 1 50 28214380 28214331 1.25e-05 50.9
"SNP_FB_1072558" "chr11B" 95.238 21 1 0 30 50 29877878 29877898 0.96 34.6
"SNP_FB_1072558" "chr9B" 76 50 12 0 1 50 17209465 17209514 0.079 37.4
"SNP_FB_1072558" "chr15B" 95.455 22 1 0 29 50 32140396 32140375 0.28 36.5
"SNP_FB_1072558" "chr15B" 100 17 0 0 11 27 44152338 44152322 3.4 31.9
"SNP_FB_1072558" "chr3B" 91.667 24 2 0 13 36 14830336 14830313 0.28 35.6
"SNP_FB_1072558" "chr7B" 95.238 21 1 0 7 27 1781109 1781129 0.96 34.6
"SNP_FB_1072558" "chr7B" 100 17 0 0 5 21 1957996 1957980 3.4 31.9
"SNP_FB_1072558" "chr16B" 95.238 21 1 0 6 26 9901132 9901112 0.96 34.6
"SNP_FB_1072558" "chr14B" 91.304 23 2 0 5 27 6831235 6831257 0.96 33.7
"SNP_FB_1072558" "chr14B" 100 17 0 0 4 20 6727764 6727748 3.4 31.9
"SNP_FB_1072558" "chr4B" 95 20 1 0 4 23 20264408 20264389 3.4 32.8
"SNP_FB_1072558" "chr6B" 95 20 1 0 10 29 27611661 27611680 3.4 32.8
"SNP_FB_1072558" "chr12B" 95 20 1 0 8 27 2984906 2984887 3.4 32.8
"SNP_FB_1072558" "chr8B" 100 17 0 0 11 27 29083321 29083305 3.4 31.9
"SNP_FB_1072558" "chr10B" 100 17 0 0 15 31 37627055 37627071 3.4 31.9
"SNP_FB_1072558" "chr10B" 100 17 0 0 15 31 37628131 37628115 3.4 31.9
"SNP_FB_1111605" "chr1B" 100 50 0 0 1 50 6724916 6724965 4.08e-18 91.5
"SNP_FB_1111605" "chr1B" 100 30 0 0 21 50 6734159 6734188 2.94e-07 55.4
"SNP_FB_1111605" "chr1B" 89.189 37 4 0 14 50 10192943 10192979 1.25e-05 50
"SNP_FB_1111605" "chr1B" 91.176 34 3 0 17 50 8212011 8211978 4.36e-05 49.1
"SNP_FB_1111605" "chr1B" 91.176 34 3 0 17 50 18394636 18394603 4.36e-05 49.1
"SNP_FB_1111605" "chr1B" 93.548 31 2 0 20 50 10361635 10361605 4.36e-05 48.2
"SNP_FB_1111605" "chr1B" 93.548 31 2 0 20 50 13072641 13072611 4.36e-05 48.2
"SNP_FB_1111605" "chr1B" 90.909 33 3 0 17 49 18066168 18066200 0.000152 47.3
"SNP_FB_1111605" "chr1B" 88.235 34 4 0 17 50 17915041 17915008 0.000531 44.6
"SNP_FB_1111605" "chr1B" 90.323 31 3 0 20 50 9999375 9999345 0.002 43.7
"SNP_FB_1111605" "chr1B" 90.323 31 3 0 20 50 10149903 10149873 0.002 43.7
"SNP_FB_1111605" "chr1B" 85.714 35 5 0 16 50 8029099 8029133 0.006 41.9
"SNP_FB_1111605" "chr1B" 89.655 29 3 0 1 29 20719410 20719438 0.023 40.1
"SNP_FB_1111605" "chr1B" 89.655 29 3 0 1 29 20732416 20732444 0.023 40.1
"SNP_FB_1111605" "chr1B" 100 21 0 0 1 21 24998717 24998697 0.023 39.2
"SNP_FB_1111605" "chr1B" 100 21 0 0 1 21 24999662 24999642 0.023 39.2
"SNP_FB_1111605" "chr1B" 100 20 0 0 2 21 5193137 5193118 0.079 37.4
"SNP_FB_1111605" "chr1B" 92 25 2 0 2 26 5270943 5270967 0.079 37.4
"SNP_FB_1111605" "chr1B" 100 19 0 0 1 19 10390781 10390763 0.28 35.6
"SNP_FB_1111605" "chr1B" 100 19 0 0 1 19 11231888 11231906 0.28 35.6
"SNP_FB_1111605" "chr1B" 100 19 0 0 1 19 15506298 15506316 0.28 35.6
"SNP_FB_1111605" "chr1B" 100 19 0 0 1 19 16053873 16053891 0.28 35.6
"SNP_FB_1111605" "chr1B" 95.238 21 1 0 1 21 16779357 16779377 0.96 34.6
"SNP_FB_1111605" "chr1B" 100 18 0 0 1 18 1950842 1950825 0.96 33.7
"SNP_FB_1111605" "chr1B" 100 18 0 0 1 18 1963581 1963564 0.96 33.7
"SNP_FB_1111605" "chr1B" 100 18 0 0 2 19 9095903 9095920 0.96 33.7
"SNP_FB_1111605" "chr1B" 100 18 0 0 1 18 15373042 15373059 0.96 33.7
"SNP_FB_1111605" "chr1B" 100 18 0 0 1 18 15494819 15494836 0.96 33.7
"SNP_FB_1111605" "chr1B" 91.304 23 2 0 2 24 16729085 16729107 0.96 33.7
"SNP_FB_1111605" "chr1B" 100 18 0 0 1 18 16766788 16766805 0.96 33.7
"SNP_FB_1111605" "chr1B" 100 18 0 0 2 19 17390402 17390385 0.96 33.7
"SNP_FB_1111605" "chr1B" 100 18 0 0 1 18 20706835 20706852 0.96 33.7
"SNP_FB_1111605" "chr1B" 100 18 0 0 1 18 20869324 20869307 0.96 33.7
"SNP_FB_1111605" "chr1B" 86.207 29 2 1 1 27 7814109 7814137 3.4 32.8
"SNP_FB_1111605" "chr1B" 100 17 0 0 2 18 868105 868089 3.4 31.9
"SNP_FB_1111605" "chr1B" 100 17 0 0 2 18 878496 878480 3.4 31.9
"SNP_FB_1111605" "chr1B" 100 17 0 0 2 18 1345981 1345965 3.4 31.9
"SNP_FB_1111605" "chr1B" 100 17 0 0 2 18 1821174 1821158 3.4 31.9
"SNP_FB_1111605" "chr1B" 100 17 0 0 2 18 4525255 4525271 3.4 31.9
"SNP_FB_1111605" "chr1B" 100 17 0 0 2 18 4538991 4539007 3.4 31.9
"SNP_FB_1111605" "chr1B" 100 17 0 0 2 18 4925710 4925726 3.4 31.9
"SNP_FB_1111605" "chr1B" 100 17 0 0 2 18 4943942 4943958 3.4 31.9
"SNP_FB_1111605" "chr1B" 100 17 0 0 2 18 5147606 5147622 3.4 31.9
"SNP_FB_1111605" "chr1B" 100 17 0 0 2 18 5164279 5164295 3.4 31.9
"SNP_FB_1111605" "chr1B" 100 17 0 0 2 18 9066759 9066775 3.4 31.9
"SNP_FB_1111605" "chr1B" 100 17 0 0 2 18 10456971 10456987 3.4 31.9
"SNP_FB_1111605" "chr1B" 100 17 0 0 2 18 10879558 10879574 3.4 31.9
"SNP_FB_1111605" "chr1B" 100 17 0 0 2 18 12049035 12049019 3.4 31.9
"SNP_FB_1111605" "chr1B" 100 17 0 0 2 18 13116184 13116168 3.4 31.9
"SNP_FB_1111605" "chr1B" 100 17 0 0 2 18 13128345 13128329 3.4 31.9
"SNP_FB_1111605" "chr1B" 100 17 0 0 2 18 13425629 13425613 3.4 31.9
"SNP_FB_1111605" "chr1B" 100 17 0 0 2 18 13437630 13437614 3.4 31.9
"SNP_FB_1111605" "chr1B" 100 17 0 0 2 18 13452633 13452617 3.4 31.9
"SNP_FB_1111605" "chr1B" 100 17 0 0 2 18 13465649 13465633 3.4 31.9
"SNP_FB_1111605" "chr1B" 100 17 0 0 2 18 13593682 13593698 3.4 31.9
"SNP_FB_1111605" "chr1B" 100 17 0 0 2 18 13643764 13643780 3.4 31.9
"SNP_FB_1111605" "chr1B" 90.909 22 2 0 1 22 14974820 14974799 3.4 31.9
"SNP_FB_1111605" "chr1B" 100 17 0 0 2 18 15613401 15613385 3.4 31.9
"SNP_FB_1111605" "chr1B" 100 17 0 0 2 18 17403073 17403057 3.4 31.9
"SNP_FB_1111605" "chr1B" 100 17 0 0 2 18 17686615 17686599 3.4 31.9
"SNP_FB_1111605" "chr1B" 100 17 0 0 2 18 24017368 24017352 3.4 31.9
"SNP_FB_1111605" "chr1B" 100 17 0 0 2 18 24029953 24029937 3.4 31.9
"SNP_FB_1111605" "chr2B" 91.892 37 3 0 14 50 18759202 18759238 1.03e-06 54.5
"SNP_FB_1111605" "chr2B" 91.892 37 3 0 14 50 18759534 18759570 1.03e-06 54.5
"SNP_FB_1111605" "chr2B" 91.429 35 3 0 16 50 28176763 28176729 1.25e-05 50.9
"SNP_FB_1111605" "chr2B" 91.176 34 3 0 17 50 29765993 29766026 4.36e-05 49.1
"SNP_FB_1111605" "chr2B" 91.176 34 3 0 17 50 38015591 38015624 4.36e-05 49.1
"SNP_FB_1111605" "chr2B" 93.548 31 2 0 20 50 17020572 17020602 4.36e-05 48.2
"SNP_FB_1111605" "chr2B" 88.571 35 4 0 14 48 22448221 22448255 0.000152 46.4
"SNP_FB_1111605" "chr2B" 93.333 30 2 0 20 49 22714614 22714643 0.000152 46.4
"SNP_FB_1111605" "chr2B" 88.235 34 4 0 17 50 34187391 34187424 0.000531 44.6
"SNP_FB_1111605" "chr2B" 84.615 39 4 1 1 39 14512461 14512425 0.006 41.9
"SNP_FB_1111605" "chr2B" 92.593 27 2 0 1 27 5057677 5057651 0.006 41
"SNP_FB_1111605" "chr2B" 92.593 27 2 0 1 27 5065983 5065957 0.006 41
"SNP_FB_1111605" "chr2B" 85.294 34 5 0 17 50 36849318 36849285 0.023 40.1
"SNP_FB_1111605" "chr2B" 95.652 23 1 0 2 24 729272 729294 0.079 38.3
"SNP_FB_1111605" "chr2B" 95.652 23 1 0 2 24 733004 733026 0.079 38.3
"SNP_FB_1111605" "chr2B" 100 20 0 0 1 20 3112972 3112953 0.079 37.4
"SNP_FB_1111605" "chr2B" 100 20 0 0 1 20 7490277 7490258 0.079 37.4
"SNP_FB_1111605" "chr2B" 88.889 27 3 0 1 27 14590973 14590999 0.28 36.5
"SNP_FB_1111605" "chr2B" 91.667 24 2 0 1 24 26098016 26098039 0.28 35.6
"SNP_FB_1111605" "chr2B" 95.238 21 1 0 2 22 15576265 15576245 0.96 34.6
"SNP_FB_1111605" "chr2B" 95.238 21 1 0 1 21 16842232 16842212 0.96 34.6
"SNP_FB_1111605" "chr2B" 95.238 21 1 0 1 21 16854566 16854546 0.96 34.6
"SNP_FB_1111605" "chr2B" 95.238 21 1 0 2 22 17023394 17023374 0.96 34.6
"SNP_FB_1111605" "chr2B" 100 18 0 0 1 18 1154244 1154261 0.96 33.7
"SNP_FB_1111605" "chr2B" 100 18 0 0 1 18 1167978 1167995 0.96 33.7
"SNP_FB_1111605" "chr2B" 100 18 0 0 2 19 6123536 6123519 0.96 33.7
"SNP_FB_1111605" "chr2B" 100 18 0 0 2 19 12545498 12545515 0.96 33.7
"SNP_FB_1111605" "chr2B" 100 18 0 0 2 19 14213986 14213969 0.96 33.7
"SNP_FB_1111605" "chr2B" 100 18 0 0 1 18 16854294 16854277 0.96 33.7
"SNP_FB_1111605" "chr2B" 100 18 0 0 2 19 26792505 26792488 0.96 33.7
"SNP_FB_1111605" "chr2B" 100 18 0 0 1 18 33915245 33915228 0.96 33.7
"SNP_FB_1111605" "chr2B" 100 18 0 0 1 18 36640827 36640844 0.96 33.7
"SNP_FB_1111605" "chr2B" 100 18 0 0 1 18 36653383 36653400 0.96 33.7
"SNP_FB_1111605" "chr2B" 100 18 0 0 1 18 38114810 38114827 0.96 33.7
"SNP_FB_1111605" "chr2B" 100 17 0 0 2 18 437583 437599 3.4 31.9
"SNP_FB_1111605" "chr2B" 100 17 0 0 2 18 6136160 6136144 3.4 31.9
"SNP_FB_1111605" "chr2B" 100 17 0 0 3 19 9768829 9768813 3.4 31.9
"SNP_FB_1111605" "chr2B" 100 17 0 0 3 19 9877656 9877640 3.4 31.9
"SNP_FB_1111605" "chr2B" 100 17 0 0 2 18 14226869 14226853 3.4 31.9
"SNP_FB_1111605" "chr2B" 100 17 0 0 2 18 17029052 17029036 3.4 31.9
"SNP_FB_1111605" "chr2B" 100 17 0 0 2 18 17596013 17596029 3.4 31.9
"SNP_FB_1111605" "chr2B" 100 17 0 0 2 18 18484468 18484452 3.4 31.9
"SNP_FB_1111605" "chr2B" 100 17 0 0 2 18 19891388 19891404 3.4 31.9
"SNP_FB_1111605" "chr2B" 100 17 0 0 2 18 21242486 21242502 3.4 31.9
"SNP_FB_1111605" "chr2B" 100 17 0 0 2 18 26285725 26285741 3.4 31.9
"SNP_FB_1111605" "chr2B" 100 17 0 0 3 19 26774290 26774274 3.4 31.9
"SNP_FB_1111605" "chr2B" 100 17 0 0 2 18 26804909 26804893 3.4 31.9
"SNP_FB_1111605" "chr2B" 100 17 0 0 2 18 29166460 29166476 3.4 31.9
"SNP_FB_1111605" "chr2B" 100 17 0 0 2 18 29189263 29189279 3.4 31.9
"SNP_FB_1111605" "chr2B" 100 17 0 0 2 18 31439026 31439042 3.4 31.9
"SNP_FB_1111605" "chr2B" 90.909 22 2 0 1 22 34653429 34653408 3.4 31.9
"SNP_FB_1111605" "chr8B" 94.118 34 2 0 17 50 9497636 9497603 1.03e-06 53.6
"SNP_FB_1111605" "chr8B" 91.176 34 3 0 17 50 3368013 3367980 4.36e-05 49.1
"SNP_FB_1111605" "chr8B" 91.176 34 3 0 17 50 11728635 11728602 4.36e-05 49.1
"SNP_FB_1111605" "chr8B" 91.176 34 3 0 17 50 14042074 14042041 4.36e-05 49.1
"SNP_FB_1111605" "chr8B" 91.176 34 3 0 17 50 20149057 20149090 4.36e-05 49.1
"SNP_FB_1111605" "chr8B" 91.176 34 3 0 17 50 23789582 23789549 4.36e-05 49.1
"SNP_FB_1111605" "chr8B" 91.176 34 3 0 17 50 25425909 25425876 4.36e-05 49.1
"SNP_FB_1111605" "chr8B" 93.548 31 2 0 19 49 25476877 25476907 4.36e-05 48.2
"SNP_FB_1111605" "chr8B" 86.486 37 5 0 14 50 14269880 14269844 0.000531 45.5
"SNP_FB_1111605" "chr8B" 88.235 34 4 0 17 50 17852798 17852831 0.000531 44.6
"SNP_FB_1111605" "chr8B" 88.235 34 4 0 17 50 20807667 20807700 0.000531 44.6
"SNP_FB_1111605" "chr8B" 88.235 34 4 0 17 50 20818522 20818555 0.000531 44.6
"SNP_FB_1111605" "chr8B" 80.488 41 6 1 1 41 2602970 2602932 0.28 36.5
"SNP_FB_1111605" "chr8B" 88.889 27 3 0 1 27 5493326 5493352 0.28 36.5
"SNP_FB_1111605" "chr8B" 95.455 22 1 0 2 23 16491623 16491602 0.28 36.5
"SNP_FB_1111605" "chr8B" 95.238 21 1 0 1 21 13395660 13395640 0.96 34.6
"SNP_FB_1111605" "chr8B" 95.238 21 1 0 1 21 23902343 23902363 0.96 34.6
"SNP_FB_1111605" "chr8B" 100 18 0 0 1 18 3514840 3514823 0.96 33.7
"SNP_FB_1111605" "chr8B" 100 18 0 0 1 18 5480731 5480748 0.96 33.7
"SNP_FB_1111605" "chr8B" 100 18 0 0 1 18 7219108 7219125 0.96 33.7
"SNP_FB_1111605" "chr8B" 100 18 0 0 1 18 7222176 7222193 0.96 33.7
"SNP_FB_1111605" "chr8B" 100 18 0 0 2 19 7488860 7488843 0.96 33.7
"SNP_FB_1111605" "chr8B" 100 18 0 0 2 19 12083516 12083499 0.96 33.7
"SNP_FB_1111605" "chr8B" 100 18 0 0 3 20 14699000 14699017 0.96 33.7
"SNP_FB_1111605" "chr8B" 100 18 0 0 1 18 21263997 21264014 0.96 33.7
"SNP_FB_1111605" "chr8B" 100 18 0 0 1 18 22406361 22406378 0.96 33.7
"SNP_FB_1111605" "chr8B" 100 18 0 0 1 18 23889786 23889803 0.96 33.7
"SNP_FB_1111605" "chr8B" 100 18 0 0 1 18 26444243 26444226 0.96 33.7
"SNP_FB_1111605" "chr8B" 86.207 29 2 1 20 48 14750969 14750943 3.4 32.8
"SNP_FB_1111605" "chr8B" 95 20 1 0 2 21 14769531 14769550 3.4 32.8
"SNP_FB_1111605" "chr8B" 100 17 0 0 3 19 2406725 2406709 3.4 31.9
"SNP_FB_1111605" "chr8B" 100 17 0 0 2 18 7490983 7490967 3.4 31.9
"SNP_FB_1111605" "chr8B" 100 17 0 0 2 18 7985488 7985472 3.4 31.9
"SNP_FB_1111605" "chr8B" 100 17 0 0 2 18 9553815 9553831 3.4 31.9
"SNP_FB_1111605" "chr8B" 100 17 0 0 2 18 9913879 9913863 3.4 31.9
"SNP_FB_1111605" "chr8B" 100 17 0 0 2 18 11668171 11668155 3.4 31.9
"SNP_FB_1111605" "chr8B" 100 17 0 0 2 18 11682940 11682924 3.4 31.9
"SNP_FB_1111605" "chr8B" 100 17 0 0 2 18 11694392 11694376 3.4 31.9
"SNP_FB_1111605" "chr8B" 100 17 0 0 2 18 13456168 13456152 3.4 31.9
"SNP_FB_1111605" "chr8B" 100 17 0 0 2 18 14400433 14400449 3.4 31.9
"SNP_FB_1111605" "chr8B" 100 17 0 0 2 18 14411442 14411458 3.4 31.9
"SNP_FB_1111605" "chr8B" 100 17 0 0 2 18 14430937 14430953 3.4 31.9
"SNP_FB_1111605" "chr8B" 100 17 0 0 2 18 16596646 16596662 3.4 31.9
"SNP_FB_1111605" "chr8B" 100 17 0 0 2 18 22690296 22690312 3.4 31.9
"SNP_FB_1111605" "chr8B" 100 17 0 0 2 18 22966555 22966539 3.4 31.9
"SNP_FB_1111605" "chr8B" 100 17 0 0 2 18 26060982 26060998 3.4 31.9
"SNP_FB_1111605" "chr13B" 94.118 34 2 0 17 50 19009671 19009704 1.03e-06 53.6
"SNP_FB_1111605" "chr13B" 91.176 34 3 0 17 50 11114156 11114123 4.36e-05 49.1
"SNP_FB_1111605" "chr13B" 91.176 34 3 0 17 50 11716492 11716525 4.36e-05 49.1
"SNP_FB_1111605" "chr13B" 91.176 34 3 0 17 50 11762346 11762379 4.36e-05 49.1
"SNP_FB_1111605" "chr13B" 91.176 34 3 0 17 50 18532302 18532269 4.36e-05 49.1
"SNP_FB_1111605" "chr13B" 93.548 31 2 0 20 50 30888182 30888212 4.36e-05 48.2
"SNP_FB_1111605" "chr13B" 86.842 38 5 0 13 50 18252634 18252597 0.000152 47.3
"SNP_FB_1111605" "chr13B" 88.235 34 4 0 17 50 16437638 16437671 0.000531 44.6
"SNP_FB_1111605" "chr13B" 90.909 33 2 1 18 50 12554559 12554528 0.002 43.7
"SNP_FB_1111605" "chr13B" 96 25 1 0 26 50 14657479 14657455 0.006 41.9
"SNP_FB_1111605" "chr13B" 85.294 34 5 0 17 50 12779259 12779292 0.023 40.1
"SNP_FB_1111605" "chr13B" 95.652 23 1 0 1 23 30911797 30911819 0.079 38.3
"SNP_FB_1111605" "chr13B" 86.111 36 2 2 2 37 14690184 14690216 0.079 37.4
"SNP_FB_1111605" "chr13B" 92 25 2 0 2 26 39811143 39811167 0.079 37.4
"SNP_FB_1111605" "chr13B" 95.455 22 1 0 2 23 16727633 16727612 0.28 36.5
"SNP_FB_1111605" "chr13B" 91.667 24 2 0 1 24 7763984 7764007 0.28 35.6
"SNP_FB_1111605" "chr13B" 100 19 0 0 1 19 14810514 14810496 0.28 35.6
"SNP_FB_1111605" "chr13B" 100 19 0 0 1 19 27682742 27682760 0.28 35.6
"SNP_FB_1111605" "chr13B" 100 19 0 0 1 19 32152590 32152608 0.28 35.6
"SNP_FB_1111605" "chr13B" 95.238 21 1 0 1 21 35548672 35548652 0.96 34.6
"SNP_FB_1111605" "chr13B" 100 18 0 0 1 18 6224381 6224364 0.96 33.7
"SNP_FB_1111605" "chr13B" 100 18 0 0 2 19 6325717 6325734 0.96 33.7
"SNP_FB_1111605" "chr13B" 100 18 0 0 1 18 7696458 7696475 0.96 33.7
"SNP_FB_1111605" "chr13B" 100 18 0 0 1 18 11196576 11196593 0.96 33.7
"SNP_FB_1111605" "chr13B" 100 18 0 0 1 18 11209292 11209309 0.96 33.7
"SNP_FB_1111605" "chr13B" 100 18 0 0 1 18 11817475 11817492 0.96 33.7
"SNP_FB_1111605" "chr13B" 100 18 0 0 1 18 14816650 14816633 0.96 33.7
"SNP_FB_1111605" "chr13B" 100 18 0 0 2 19 16917920 16917937 0.96 33.7
"SNP_FB_1111605" "chr13B" 100 18 0 0 1 18 19375090 19375107 0.96 33.7
"SNP_FB_1111605" "chr13B" 100 18 0 0 2 19 23952843 23952826 0.96 33.7
"SNP_FB_1111605" "chr13B" 100 18 0 0 1 18 27971136 27971153 0.96 33.7
"SNP_FB_1111605" "chr13B" 100 18 0 0 1 18 28110614 28110631 0.96 33.7
"SNP_FB_1111605" "chr13B" 100 18 0 0 1 18 30736259 30736276 0.96 33.7
"SNP_FB_1111605" "chr13B" 100 18 0 0 1 18 31252802 31252819 0.96 33.7
"SNP_FB_1111605" "chr13B" 100 18 0 0 1 18 31265543 31265560 0.96 33.7
"SNP_FB_1111605" "chr13B" 100 18 0 0 1 18 32130323 32130340 0.96 33.7
"SNP_FB_1111605" "chr13B" 100 18 0 0 1 18 32140084 32140101 0.96 33.7
"SNP_FB_1111605" "chr13B" 100 18 0 0 1 18 32254370 32254387 0.96 33.7
"SNP_FB_1111605" "chr13B" 100 18 0 0 1 18 32803435 32803418 0.96 33.7
"SNP_FB_1111605" "chr13B" 100 18 0 0 1 18 32811223 32811206 0.96 33.7
"SNP_FB_1111605" "chr13B" 100 18 0 0 1 18 32836947 32836930 0.96 33.7
"SNP_FB_1111605" "chr13B" 100 18 0 0 1 18 32845065 32845048 0.96 33.7
"SNP_FB_1111605" "chr13B" 100 18 0 0 2 19 37024927 37024910 0.96 33.7
"SNP_FB_1111605" "chr13B" 100 18 0 0 2 19 38999644 38999661 0.96 33.7
"SNP_FB_1111605" "chr13B" 95 20 1 0 2 21 2257272 2257291 3.4 32.8
"SNP_FB_1111605" "chr13B" 83.333 30 5 0 1 30 15914569 15914598 3.4 32.8
"SNP_FB_1111605" "chr13B" 95 20 1 0 2 21 16322305 16322324 3.4 32.8
"SNP_FB_1111605" "chr13B" 95 20 1 0 2 21 19469124 19469143 3.4 32.8
"SNP_FB_1111605" "chr13B" 95 20 1 0 2 21 19469143 19469162 3.4 32.8
"SNP_FB_1111605" "chr13B" 100 17 0 0 2 18 2244454 2244470 3.4 31.9
"SNP_FB_1111605" "chr13B" 100 17 0 0 2 18 2383265 2383281 3.4 31.9
"SNP_FB_1111605" "chr13B" 100 17 0 0 2 18 2396051 2396067 3.4 31.9
"SNP_FB_1111605" "chr13B" 100 17 0 0 2 18 2405297 2405313 3.4 31.9
"SNP_FB_1111605" "chr13B" 100 17 0 0 1 17 5295882 5295866 3.4 31.9
"SNP_FB_1111605" "chr13B" 100 17 0 0 2 18 6313232 6313248 3.4 31.9
"SNP_FB_1111605" "chr13B" 100 17 0 0 2 18 7161677 7161661 3.4 31.9
"SNP_FB_1111605" "chr13B" 100 17 0 0 2 18 10756513 10756497 3.4 31.9
"SNP_FB_1111605" "chr13B" 100 17 0 0 3 19 15650104 15650088 3.4 31.9
"SNP_FB_1111605" "chr13B" 100 17 0 0 2 18 16309779 16309795 3.4 31.9
"SNP_FB_1111605" "chr13B" 100 17 0 0 2 18 16589881 16589865 3.4 31.9
"SNP_FB_1111605" "chr13B" 100 17 0 0 2 18 16592805 16592821 3.4 31.9
"SNP_FB_1111605" "chr13B" 100 17 0 0 2 18 16622340 16622324 3.4 31.9
"SNP_FB_1111605" "chr13B" 100 17 0 0 2 18 16893972 16893988 3.4 31.9
"SNP_FB_1111605" "chr13B" 100 17 0 0 2 18 17030399 17030383 3.4 31.9
"SNP_FB_1111605" "chr13B" 100 17 0 0 2 18 21918038 21918054 3.4 31.9
"SNP_FB_1111605" "chr13B" 100 17 0 0 2 18 22491856 22491872 3.4 31.9
"SNP_FB_1111605" "chr13B" 100 17 0 0 2 18 22641308 22641292 3.4 31.9
"SNP_FB_1111605" "chr13B" 100 17 0 0 2 18 23022744 23022760 3.4 31.9
"SNP_FB_1111605" "chr13B" 100 17 0 0 2 18 27131995 27131979 3.4 31.9
"SNP_FB_1111605" "chr13B" 100 17 0 0 2 18 27838616 27838632 3.4 31.9
"SNP_FB_1111605" "chr13B" 100 17 0 0 2 18 29030682 29030698 3.4 31.9
"SNP_FB_1111605" "chr13B" 100 17 0 0 2 18 29043223 29043239 3.4 31.9
"SNP_FB_1111605" "chr13B" 100 17 0 0 2 18 30573472 30573456 3.4 31.9
"SNP_FB_1111605" "chr13B" 100 17 0 0 2 18 35520200 35520216 3.4 31.9
"SNP_FB_1111605" "chr13B" 100 17 0 0 2 18 37037437 37037421 3.4 31.9
"SNP_FB_1111605" "chr13B" 100 17 0 0 2 18 37783463 37783447 3.4 31.9
"SNP_FB_1111605" "chr13B" 100 17 0 0 2 18 38983211 38983227 3.4 31.9
"SNP_FB_1111605" "chr13B" 100 17 0 0 2 18 39249898 39249882 3.4 31.9
"SNP_FB_1111605" "chr13B" 100 17 0 0 6 22 39606085 39606069 3.4 31.9
"SNP_FB_1111605" "chr13B" 100 17 0 0 2 18 40233495 40233511 3.4 31.9
"SNP_FB_1111605" "chr15B" 94.118 34 2 0 17 50 19288070 19288103 1.03e-06 53.6
"SNP_FB_1111605" "chr15B" 91.176 34 3 0 17 50 10699769 10699736 4.36e-05 49.1
"SNP_FB_1111605" "chr15B" 91.176 34 3 0 17 50 15574745 15574712 4.36e-05 49.1
"SNP_FB_1111605" "chr15B" 91.176 34 3 0 17 50 15726180 15726147 4.36e-05 49.1
"SNP_FB_1111605" "chr15B" 91.176 34 3 0 17 50 20394299 20394266 4.36e-05 49.1
"SNP_FB_1111605" "chr15B" 91.176 34 3 0 17 50 21723196 21723163 4.36e-05 49.1
"SNP_FB_1111605" "chr15B" 88.235 34 4 0 17 50 34867712 34867745 0.000531 44.6
"SNP_FB_1111605" "chr15B" 87.879 33 4 0 17 49 11033011 11032979 0.002 42.8
"SNP_FB_1111605" "chr15B" 87.879 33 4 0 17 49 11079221 11079189 0.002 42.8
"SNP_FB_1111605" "chr15B" 96 25 1 0 2 26 16928625 16928601 0.006 41.9
"SNP_FB_1111605" "chr15B" 90 30 3 0 20 49 36843406 36843377 0.006 41.9
"SNP_FB_1111605" "chr15B" 85.294 34 5 0 17 50 33200819 33200786 0.023 40.1
"SNP_FB_1111605" "chr15B" 89.655 29 3 0 21 49 39896868 39896896 0.023 40.1
"SNP_FB_1111605" "chr15B" 85.294 34 5 0 17 50 42633705 42633672 0.023 40.1
"SNP_FB_1111605" "chr15B" 87.097 31 4 0 1 31 27808714 27808684 0.023 39.2
"SNP_FB_1111605" "chr15B" 100 20 0 0 1 20 43919879 43919898 0.079 37.4
"SNP_FB_1111605" "chr15B" 88.889 27 3 0 1 27 18107410 18107436 0.28 36.5
"SNP_FB_1111605" "chr15B" 89.286 28 1 1 2 27 3485633 3485606 0.28 35.6
"SNP_FB_1111605" "chr15B" 100 19 0 0 1 19 4167339 4167321 0.28 35.6
"SNP_FB_1111605" "chr15B" 100 19 0 0 1 19 14189261 14189243 0.28 35.6
"SNP_FB_1111605" "chr15B" 100 19 0 0 1 19 23373239 23373221 0.28 35.6
"SNP_FB_1111605" "chr15B" 86.667 30 2 1 1 28 17655340 17655311 0.96 34.6
"SNP_FB_1111605" "chr15B" 100 18 0 0 1 18 4179900 4179883 0.96 33.7
"SNP_FB_1111605" "chr15B" 100 18 0 0 2 19 5638224 5638207 0.96 33.7
"SNP_FB_1111605" "chr15B" 100 18 0 0 1 18 6902144 6902161 0.96 33.7
"SNP_FB_1111605" "chr15B" 100 18 0 0 1 18 8285736 8285719 0.96 33.7
"SNP_FB_1111605" "chr15B" 100 18 0 0 1 18 8310447 8310430 0.96 33.7
"SNP_FB_1111605" "chr15B" 100 18 0 0 1 18 10093089 10093106 0.96 33.7
"SNP_FB_1111605" "chr15B" 100 18 0 0 1 18 10105593 10105610 0.96 33.7
"SNP_FB_1111605" "chr15B" 100 18 0 0 2 19 11300726 11300709 0.96 33.7
"SNP_FB_1111605" "chr15B" 100 18 0 0 1 18 14131093 14131110 0.96 33.7
"SNP_FB_1111605" "chr15B" 100 18 0 0 1 18 14143671 14143688 0.96 33.7
"SNP_FB_1111605" "chr15B" 100 18 0 0 1 18 14155899 14155916 0.96 33.7
"SNP_FB_1111605" "chr15B" 100 18 0 0 2 19 14602920 14602903 0.96 33.7
"SNP_FB_1111605" "chr15B" 100 18 0 0 1 18 14615445 14615428 0.96 33.7
"SNP_FB_1111605" "chr15B" 100 18 0 0 1 18 14787413 14787430 0.96 33.7
"SNP_FB_1111605" "chr15B" 100 18 0 0 1 18 14799960 14799977 0.96 33.7
"SNP_FB_1111605" "chr15B" 100 18 0 0 1 18 14810601 14810618 0.96 33.7
"SNP_FB_1111605" "chr15B" 100 18 0 0 2 19 15332269 15332252 0.96 33.7
"SNP_FB_1111605" "chr15B" 100 18 0 0 1 18 17671538 17671521 0.96 33.7
"SNP_FB_1111605" "chr15B" 100 18 0 0 2 19 19750109 19750126 0.96 33.7
"SNP_FB_1111605" "chr15B" 100 18 0 0 1 18 20026989 20027006 0.96 33.7
"SNP_FB_1111605" "chr15B" 100 18 0 0 1 18 20039527 20039544 0.96 33.7
"SNP_FB_1111605" "chr15B" 100 18 0 0 2 19 21426812 21426795 0.96 33.7
"SNP_FB_1111605" "chr15B" 100 18 0 0 1 18 23385831 23385814 0.96 33.7
"SNP_FB_1111605" "chr15B" 100 18 0 0 1 18 23436080 23436063 0.96 33.7
"SNP_FB_1111605" "chr15B" 100 18 0 0 1 18 23448671 23448654 0.96 33.7
"SNP_FB_1111605" "chr15B" 100 18 0 0 1 18 26837388 26837405 0.96 33.7
"SNP_FB_1111605" "chr15B" 100 18 0 0 1 18 26851111 26851128 0.96 33.7
"SNP_FB_1111605" "chr15B" 100 18 0 0 1 18 31075204 31075221 0.96 33.7
"SNP_FB_1111605" "chr15B" 100 18 0 0 1 18 31075472 31075489 0.96 33.7
"SNP_FB_1111605" "chr15B" 100 18 0 0 1 18 31098290 31098307 0.96 33.7
"SNP_FB_1111605" "chr15B" 100 18 0 0 1 18 31421738 31421721 0.96 33.7
"SNP_FB_1111605" "chr15B" 100 18 0 0 1 18 35351238 35351221 0.96 33.7
"SNP_FB_1111605" "chr15B" 100 18 0 0 1 18 38109565 38109548 0.96 33.7
"SNP_FB_1111605" "chr15B" 91.304 23 2 0 1 23 39576517 39576495 0.96 33.7
"SNP_FB_1111605" "chr15B" 100 18 0 0 2 19 39714988 39714971 0.96 33.7
"SNP_FB_1111605" "chr15B" 100 18 0 0 2 19 40677505 40677488 0.96 33.7
"SNP_FB_1111605" "chr15B" 83.333 30 5 0 11 40 13653054 13653083 3.4 32.8
"SNP_FB_1111605" "chr15B" 95 20 1 0 2 21 24453254 24453273 3.4 32.8
"SNP_FB_1111605" "chr15B" 95 20 1 0 1 20 27782813 27782832 3.4 32.8
"SNP_FB_1111605" "chr15B" 95 20 1 0 31 50 30582796 30582815 3.4 32.8
"SNP_FB_1111605" "chr15B" 95 20 1 0 3 22 31976382 31976363 3.4 32.8
"SNP_FB_1111605" "chr15B" 95 20 1 0 3 22 31976825 31976806 3.4 32.8
"SNP_FB_1111605" "chr15B" 95 20 1 0 2 21 35470271 35470290 3.4 32.8
"SNP_FB_1111605" "chr15B" 88.889 27 2 1 3 28 42763762 42763736 3.4 32.8
"SNP_FB_1111605" "chr15B" 88 25 3 0 3 27 44218454 44218430 3.4 32.8
"SNP_FB_1111605" "chr15B" 88 25 3 0 3 27 44225317 44225293 3.4 32.8
"SNP_FB_1111605" "chr15B" 100 17 0 0 2 18 298706 298722 3.4 31.9
"SNP_FB_1111605" "chr15B" 100 17 0 0 2 18 1122448 1122464 3.4 31.9
"SNP_FB_1111605" "chr15B" 100 17 0 0 2 18 3419170 3419154 3.4 31.9
"SNP_FB_1111605" "chr15B" 100 17 0 0 2 18 3920619 3920603 3.4 31.9
"SNP_FB_1111605" "chr15B" 100 17 0 0 2 18 7852622 7852638 3.4 31.9
"SNP_FB_1111605" "chr15B" 100 17 0 0 4 20 9090972 9090956 3.4 31.9
"SNP_FB_1111605" "chr15B" 100 17 0 0 4 20 9099351 9099335 3.4 31.9
"SNP_FB_1111605" "chr15B" 100 17 0 0 2 18 11013024 11013008 3.4 31.9
"SNP_FB_1111605" "chr15B" 100 17 0 0 2 18 11023785 11023769 3.4 31.9
"SNP_FB_1111605" "chr15B" 100 17 0 0 2 18 11069995 11069979 3.4 31.9
"SNP_FB_1111605" "chr15B" 85.185 27 4 0 4 30 13405795 13405821 3.4 31.9
"SNP_FB_1111605" "chr15B" 100 17 0 0 2 18 15345034 15345018 3.4 31.9
"SNP_FB_1111605" "chr15B" 100 17 0 0 2 18 20156690 20156674 3.4 31.9
"SNP_FB_1111605" "chr15B" 100 17 0 0 2 18 21463034 21463018 3.4 31.9
"SNP_FB_1111605" "chr15B" 100 17 0 0 2 18 22362428 22362412 3.4 31.9
"SNP_FB_1111605" "chr15B" 100 17 0 0 3 19 23865928 23865944 3.4 31.9
"SNP_FB_1111605" "chr15B" 100 17 0 0 2 18 24440663 24440679 3.4 31.9
"SNP_FB_1111605" "chr15B" 100 17 0 0 2 18 24692143 24692127 3.4 31.9
"SNP_FB_1111605" "chr15B" 100 17 0 0 2 18 33106596 33106612 3.4 31.9
"SNP_FB_1111605" "chr15B" 81.25 32 6 0 18 49 33274525 33274494 3.4 31.9
"SNP_FB_1111605" "chr15B" 100 17 0 0 2 18 34675031 34675015 3.4 31.9
"SNP_FB_1111605" "chr15B" 100 17 0 0 2 18 34687588 34687572 3.4 31.9
"SNP_FB_1111605" "chr15B" 100 17 0 0 2 18 35457562 35457578 3.4 31.9
"SNP_FB_1111605" "chr15B" 100 17 0 0 2 18 40685013 40684997 3.4 31.9
"SNP_FB_1111605" "chr15B" 100 17 0 0 2 18 44215685 44215669 3.4 31.9
"SNP_FB_1111605" "chr17B" 94.118 34 2 0 17 50 22196432 22196399 1.03e-06 53.6
"SNP_FB_1111605" "chr17B" 91.176 34 3 0 17 50 6672491 6672458 4.36e-05 49.1
"SNP_FB_1111605" "chr17B" 91.176 34 3 0 17 50 20123772 20123805 4.36e-05 49.1
"SNP_FB_1111605" "chr17B" 91.176 34 3 0 17 50 27515417 27515450 4.36e-05 49.1
"SNP_FB_1111605" "chr17B" 90.909 33 3 0 17 49 18667345 18667377 0.000152 47.3
"SNP_FB_1111605" "chr17B" 90.909 33 3 0 17 49 18681588 18681556 0.000152 47.3
"SNP_FB_1111605" "chr17B" 88.235 34 4 0 17 50 15390452 15390485 0.000531 44.6
"SNP_FB_1111605" "chr17B" 88.235 34 4 0 17 50 18664387 18664420 0.000531 44.6
"SNP_FB_1111605" "chr17B" 88.235 34 4 0 17 50 27958831 27958798 0.000531 44.6
"SNP_FB_1111605" "chr17B" 88.235 34 4 0 17 50 27969652 27969619 0.000531 44.6
"SNP_FB_1111605" "chr17B" 83.721 43 6 1 1 43 22257313 22257272 0.002 43.7
"SNP_FB_1111605" "chr17B" 87.879 33 4 0 17 49 12683321 12683289 0.002 42.8
"SNP_FB_1111605" "chr17B" 88.889 27 3 0 1 27 28428200 28428226 0.28 36.5
"SNP_FB_1111605" "chr17B" 91.667 24 2 0 1 24 154952 154929 0.28 35.6
"SNP_FB_1111605" "chr17B" 83.333 36 5 1 1 35 15190511 15190546 0.28 35.6
"SNP_FB_1111605" "chr17B" 100 19 0 0 1 19 22778395 22778377 0.28 35.6
"SNP_FB_1111605" "chr17B" 100 18 0 0 1 18 7993222 7993239 0.96 33.7
"SNP_FB_1111605" "chr17B" 100 18 0 0 1 18 8327858 8327841 0.96 33.7
"SNP_FB_1111605" "chr17B" 100 18 0 0 1 18 9541776 9541793 0.96 33.7
"SNP_FB_1111605" "chr17B" 100 18 0 0 1 18 9554288 9554305 0.96 33.7
"SNP_FB_1111605" "chr17B" 100 18 0 0 1 18 9957195 9957212 0.96 33.7
"SNP_FB_1111605" "chr17B" 100 18 0 0 1 18 9969819 9969836 0.96 33.7
"SNP_FB_1111605" "chr17B" 100 18 0 0 2 19 17632214 17632197 0.96 33.7
"SNP_FB_1111605" "chr17B" 100 18 0 0 1 18 21537208 21537191 0.96 33.7
"SNP_FB_1111605" "chr17B" 100 18 0 0 1 18 22269972 22269955 0.96 33.7
"SNP_FB_1111605" "chr17B" 100 18 0 0 1 18 23665165 23665182 0.96 33.7
"SNP_FB_1111605" "chr17B" 100 18 0 0 1 18 23677746 23677763 0.96 33.7
"SNP_FB_1111605" "chr17B" 100 18 0 0 1 18 26787286 26787269 0.96 33.7
"SNP_FB_1111605" "chr17B" 100 18 0 0 1 18 26799352 26799335 0.96 33.7
"SNP_FB_1111605" "chr17B" 88 25 3 0 2 26 6276735 6276711 3.4 32.8
"SNP_FB_1111605" "chr17B" 100 17 0 0 2 18 2117649 2117665 3.4 31.9
"SNP_FB_1111605" "chr17B" 100 17 0 0 2 18 2126587 2126603 3.4 31.9
"SNP_FB_1111605" "chr17B" 100 17 0 0 2 18 2473576 2473592 3.4 31.9
"SNP_FB_1111605" "chr17B" 100 17 0 0 2 18 8780690 8780706 3.4 31.9
"SNP_FB_1111605" "chr17B" 100 17 0 0 2 18 8791295 8791311 3.4 31.9
"SNP_FB_1111605" "chr17B" 100 17 0 0 2 18 14002669 14002653 3.4 31.9
"SNP_FB_1111605" "chr17B" 100 17 0 0 3 19 15315483 15315499 3.4 31.9
"SNP_FB_1111605" "chr17B" 100 17 0 0 2 18 17644384 17644368 3.4 31.9
"SNP_FB_1111605" "chr17B" 100 17 0 0 2 18 17655780 17655764 3.4 31.9
"SNP_FB_1111605" "chr17B" 100 17 0 0 2 18 18158226 18158210 3.4 31.9
"SNP_FB_1111605" "chr17B" 100 17 0 0 2 18 18169962 18169946 3.4 31.9
"SNP_FB_1111605" "chr17B" 88.462 26 1 1 2 25 20701195 20701220 3.4 31.9
"SNP_FB_1111605" "chr17B" 100 17 0 0 1 17 23677727 23677743 3.4 31.9
"SNP_FB_1111605" "chr17B" 100 17 0 0 2 18 29141997 29142013 3.4 31.9
"SNP_FB_1111605" "chr3B" 93.939 33 2 0 17 49 9968539 9968507 3.58e-06 51.8
"SNP_FB_1111605" "chr3B" 93.939 33 2 0 17 49 14356759 14356727 3.58e-06 51.8
"SNP_FB_1111605" "chr3B" 89.189 37 4 0 13 49 7165120 7165084 1.25e-05 50
"SNP_FB_1111605" "chr3B" 91.176 34 3 0 17 50 17305681 17305648 4.36e-05 49.1
"SNP_FB_1111605" "chr3B" 91.176 34 3 0 17 50 20212519 20212552 4.36e-05 49.1
"SNP_FB_1111605" "chr3B" 87.879 33 2 1 1 31 11103319 11103351 0.023 40.1
"SNP_FB_1111605" "chr3B" 83.333 36 6 0 2 37 22126572 22126537 0.023 39.2
"SNP_FB_1111605" "chr3B" 89.286 28 3 0 1 28 12500121 12500094 0.079 38.3
"SNP_FB_1111605" "chr3B" 100 19 0 0 1 19 10926207 10926225 0.28 35.6
"SNP_FB_1111605" "chr3B" 100 19 0 0 1 19 29667566 29667584 0.28 35.6
"SNP_FB_1111605" "chr3B" 100 19 0 0 1 19 30745116 30745098 0.28 35.6
"SNP_FB_1111605" "chr3B" 100 19 0 0 1 19 31451090 31451108 0.28 35.6
"SNP_FB_1111605" "chr3B" 88.462 26 3 0 1 26 10318449 10318424 0.96 34.6
"SNP_FB_1111605" "chr3B" 88.462 26 3 0 1 26 10389450 10389425 0.96 34.6
"SNP_FB_1111605" "chr3B" 95.238 21 1 0 29 49 13630560 13630580 0.96 34.6
"SNP_FB_1111605" "chr3B" 100 18 0 0 1 18 4252855 4252838 0.96 33.7
"SNP_FB_1111605" "chr3B" 100 18 0 0 1 18 4265369 4265352 0.96 33.7
"SNP_FB_1111605" "chr3B" 100 18 0 0 2 19 10097206 10097189 0.96 33.7
"SNP_FB_1111605" "chr3B" 100 18 0 0 1 18 10913652 10913669 0.96 33.7
"SNP_FB_1111605" "chr3B" 100 18 0 0 1 18 15034187 15034204 0.96 33.7
"SNP_FB_1111605" "chr3B" 100 18 0 0 4 21 22460088 22460105 0.96 33.7
"SNP_FB_1111605" "chr3B" 100 18 0 0 1 18 28957700 28957683 0.96 33.7
"SNP_FB_1111605" "chr3B" 100 18 0 0 1 18 30647446 30647429 0.96 33.7
"SNP_FB_1111605" "chr3B" 100 18 0 0 1 18 30660005 30659988 0.96 33.7
"SNP_FB_1111605" "chr3B" 95 20 1 0 2 21 12951898 12951917 3.4 32.8
"SNP_FB_1111605" "chr3B" 95 20 1 0 1 20 29489916 29489897 3.4 32.8
"SNP_FB_1111605" "chr3B" 100 17 0 0 2 18 9554643 9554659 3.4 31.9
"SNP_FB_1111605" "chr3B" 100 17 0 0 2 18 10109638 10109622 3.4 31.9
"SNP_FB_1111605" "chr3B" 100 17 0 0 13 29 14837922 14837938 3.4 31.9
"SNP_FB_1111605" "chr3B" 100 17 0 0 2 18 16384260 16384244 3.4 31.9
"SNP_FB_1111605" "chr3B" 100 17 0 0 2 18 24731795 24731779 3.4 31.9
"SNP_FB_1111605" "chr3B" 100 17 0 0 2 18 25994685 25994701 3.4 31.9
"SNP_FB_1111605" "chr3B" 100 17 0 0 2 18 26020833 26020817 3.4 31.9
"SNP_FB_1111605" "chr3B" 100 17 0 0 2 18 26032524 26032508 3.4 31.9
"SNP_FB_1111605" "chr3B" 100 17 0 0 2 18 26562812 26562796 3.4 31.9
"SNP_FB_1111605" "chr3B" 100 17 0 0 2 18 27065335 27065319 3.4 31.9
"SNP_FB_1111605" "chr3B" 100 17 0 0 2 18 27078317 27078301 3.4 31.9
"SNP_FB_1111605" "chr3B" 100 17 0 0 2 18 27119251 27119267 3.4 31.9
"SNP_FB_1111605" "chr3B" 100 17 0 0 2 18 30007024 30007008 3.4 31.9
"SNP_FB_1111605" "chr3B" 100 17 0 0 2 18 30019686 30019670 3.4 31.9
"SNP_FB_1111605" "chr3B" 100 17 0 0 2 18 31595158 31595174 3.4 31.9
"SNP_FB_1111605" "chr10B" 93.939 33 2 0 17 49 16450683 16450715 3.58e-06 51.8
"SNP_FB_1111605" "chr10B" 91.176 34 3 0 17 50 7833762 7833795 4.36e-05 49.1
"SNP_FB_1111605" "chr10B" 91.176 34 3 0 17 50 28271607 28271574 4.36e-05 49.1
"SNP_FB_1111605" "chr10B" 90.909 33 3 0 17 49 19088072 19088040 0.000152 47.3
"SNP_FB_1111605" "chr10B" 90.909 33 3 0 17 49 34004768 34004736 0.000152 47.3
"SNP_FB_1111605" "chr10B" 100 24 0 0 1 24 3487933 3487956 0.000531 44.6
"SNP_FB_1111605" "chr10B" 87.879 33 4 0 17 49 7630892 7630924 0.002 42.8
"SNP_FB_1111605" "chr10B" 87.879 33 4 0 17 49 18801772 18801804 0.002 42.8
"SNP_FB_1111605" "chr10B" 85.294 34 5 0 17 50 18068302 18068335 0.023 40.1
"SNP_FB_1111605" "chr10B" 86.667 30 0 1 1 26 18594619 18594590 0.28 36.5
"SNP_FB_1111605" "chr10B" 86.667 30 0 1 1 26 18618489 18618460 0.28 36.5
"SNP_FB_1111605" "chr10B" 100 19 0 0 1 19 4883018 4883000 0.28 35.6
"SNP_FB_1111605" "chr10B" 91.667 24 2 0 3 26 5540903 5540926 0.28 35.6
"SNP_FB_1111605" "chr10B" 89.286 28 1 1 1 26 11057578 11057551 0.28 35.6
"SNP_FB_1111605" "chr10B" 100 19 0 0 1 19 12447408 12447426 0.28 35.6
"SNP_FB_1111605" "chr10B" 100 19 0 0 1 19 16191928 16191910 0.28 35.6
"SNP_FB_1111605" "chr10B" 91.667 24 2 0 1 24 17012188 17012165 0.28 35.6
"SNP_FB_1111605" "chr10B" 95.238 21 1 0 2 22 6010647 6010667 0.96 34.6
"SNP_FB_1111605" "chr10B" 88.462 26 3 0 2 27 34112766 34112741 0.96 34.6
"SNP_FB_1111605" "chr10B" 100 18 0 0 1 18 1392630 1392647 0.96 33.7
"SNP_FB_1111605" "chr10B" 100 18 0 0 1 18 1405193 1405210 0.96 33.7
"SNP_FB_1111605" "chr10B" 100 18 0 0 4 21 2148041 2148024 0.96 33.7
"SNP_FB_1111605" "chr10B" 100 18 0 0 1 18 3463248 3463265 0.96 33.7
"SNP_FB_1111605" "chr10B" 100 18 0 0 1 18 3475368 3475385 0.96 33.7
"SNP_FB_1111605" "chr10B" 100 18 0 0 1 18 3521888 3521871 0.96 33.7
"SNP_FB_1111605" "chr10B" 100 18 0 0 2 19 4214524 4214507 0.96 33.7
"SNP_FB_1111605" "chr10B" 100 18 0 0 1 18 4957505 4957522 0.96 33.7
"SNP_FB_1111605" "chr10B" 100 18 0 0 1 18 4969158 4969175 0.96 33.7
"SNP_FB_1111605" "chr10B" 91.304 23 2 0 3 25 5540927 5540949 0.96 33.7
"SNP_FB_1111605" "chr10B" 100 18 0 0 1 18 7650767 7650784 0.96 33.7
"SNP_FB_1111605" "chr10B" 100 18 0 0 1 18 7673602 7673619 0.96 33.7
"SNP_FB_1111605" "chr10B" 100 18 0 0 1 18 8596884 8596867 0.96 33.7
"SNP_FB_1111605" "chr10B" 100 18 0 0 1 18 8609406 8609389 0.96 33.7
"SNP_FB_1111605" "chr10B" 100 18 0 0 1 18 11070158 11070141 0.96 33.7
"SNP_FB_1111605" "chr10B" 100 18 0 0 1 18 11365293 11365310 0.96 33.7
"SNP_FB_1111605" "chr10B" 100 18 0 0 1 18 12423914 12423931 0.96 33.7
"SNP_FB_1111605" "chr10B" 100 18 0 0 1 18 12434819 12434836 0.96 33.7
"SNP_FB_1111605" "chr10B" 100 18 0 0 1 18 16792194 16792211 0.96 33.7
"SNP_FB_1111605" "chr10B" 100 18 0 0 1 18 16804750 16804767 0.96 33.7
"SNP_FB_1111605" "chr10B" 100 18 0 0 1 18 19696296 19696279 0.96 33.7
"SNP_FB_1111605" "chr10B" 100 18 0 0 1 18 19705101 19705084 0.96 33.7
"SNP_FB_1111605" "chr10B" 100 18 0 0 1 18 19728470 19728453 0.96 33.7
"SNP_FB_1111605" "chr10B" 100 18 0 0 1 18 19736245 19736228 0.96 33.7
"SNP_FB_1111605" "chr10B" 100 18 0 0 1 18 20355082 20355065 0.96 33.7
"SNP_FB_1111605" "chr10B" 100 18 0 0 1 18 20367874 20367857 0.96 33.7
"SNP_FB_1111605" "chr10B" 100 18 0 0 1 18 24019309 24019326 0.96 33.7
"SNP_FB_1111605" "chr10B" 100 18 0 0 1 18 24031876 24031893 0.96 33.7
"SNP_FB_1111605" "chr10B" 100 18 0 0 2 19 29626394 29626377 0.96 33.7
"SNP_FB_1111605" "chr10B" 100 18 0 0 1 18 30145254 30145271 0.96 33.7
"SNP_FB_1111605" "chr10B" 100 18 0 0 1 18 30146175 30146192 0.96 33.7
"SNP_FB_1111605" "chr10B" 100 18 0 0 2 19 34291581 34291598 0.96 33.7
"SNP_FB_1111605" "chr10B" 100 18 0 0 1 18 34892772 34892755 0.96 33.7
"SNP_FB_1111605" "chr10B" 100 18 0 0 1 18 38552082 38552065 0.96 33.7
"SNP_FB_1111605" "chr10B" 100 18 0 0 1 18 38564636 38564619 0.96 33.7
"SNP_FB_1111605" "chr10B" 95 20 1 0 2 21 28898675 28898694 3.4 32.8
"SNP_FB_1111605" "chr10B" 100 17 0 0 2 18 4501615 4501631 3.4 31.9
"SNP_FB_1111605" "chr10B" 85.185 27 4 0 1 27 5147513 5147487 3.4 31.9
"SNP_FB_1111605" "chr10B" 100 17 0 0 2 18 8807910 8807926 3.4 31.9
"SNP_FB_1111605" "chr10B" 100 17 0 0 2 18 8882685 8882701 3.4 31.9
"SNP_FB_1111605" "chr10B" 100 17 0 0 2 18 8895650 8895666 3.4 31.9
"SNP_FB_1111605" "chr10B" 100 17 0 0 2 18 11685478 11685494 3.4 31.9
"SNP_FB_1111605" "chr10B" 90.909 22 2 0 11 32 15137869 15137848 3.4 31.9
"SNP_FB_1111605" "chr10B" 100 17 0 0 2 18 17083755 17083771 3.4 31.9
"SNP_FB_1111605" "chr10B" 100 17 0 0 2 18 17981824 17981808 3.4 31.9
"SNP_FB_1111605" "chr10B" 100 17 0 0 2 18 26485976 26485960 3.4 31.9
"SNP_FB_1111605" "chr10B" 100 17 0 0 2 18 32555669 32555653 3.4 31.9
"SNP_FB_1111605" "chr10B" 100 17 0 0 2 18 34125349 34125333 3.4 31.9
"SNP_FB_1111605" "chr10B" 100 17 0 0 2 18 34279027 34279043 3.4 31.9
"SNP_FB_1111605" "chr14B" 93.939 33 2 0 17 49 2204604 2204572 3.58e-06 51.8
"SNP_FB_1111605" "chr14B" 93.939 33 2 0 17 49 11250538 11250506 3.58e-06 51.8
"SNP_FB_1111605" "chr14B" 91.176 34 3 0 17 50 7641193 7641226 4.36e-05 49.1
"SNP_FB_1111605" "chr14B" 91.176 34 3 0 17 50 8961006 8960973 4.36e-05 49.1
"SNP_FB_1111605" "chr14B" 91.176 34 3 0 17 50 9500704 9500737 4.36e-05 49.1
"SNP_FB_1111605" "chr14B" 88.235 34 4 0 17 50 9021348 9021315 0.000531 44.6
"SNP_FB_1111605" "chr14B" 88.235 34 4 0 17 50 9138691 9138658 0.000531 44.6
"SNP_FB_1111605" "chr14B" 87.879 33 4 0 17 49 27593888 27593920 0.002 42.8
"SNP_FB_1111605" "chr14B" 100 22 0 0 1 22 8284878 8284899 0.006 41
"SNP_FB_1111605" "chr14B" 92.308 26 2 0 2 27 19939358 19939383 0.023 39.2
"SNP_FB_1111605" "chr14B" 95.652 23 1 0 2 24 3948762 3948784 0.079 38.3
"SNP_FB_1111605" "chr14B" 95.455 22 1 0 1 22 27284245 27284266 0.28 36.5
"SNP_FB_1111605" "chr14B" 88.889 27 3 0 1 27 28231075 28231101 0.28 36.5
"SNP_FB_1111605" "chr14B" 91.667 24 2 0 1 24 8435420 8435397 0.28 35.6
"SNP_FB_1111605" "chr14B" 91.667 24 2 0 1 24 16269393 16269416 0.28 35.6
"SNP_FB_1111605" "chr14B" 91.667 24 2 0 1 24 16269775 16269798 0.28 35.6
"SNP_FB_1111605" "chr14B" 100 19 0 0 1 19 17376788 17376806 0.28 35.6
"SNP_FB_1111605" "chr14B" 100 19 0 0 2 20 20155650 20155668 0.28 35.6
"SNP_FB_1111605" "chr14B" 100 19 0 0 2 20 20155949 20155967 0.28 35.6
"SNP_FB_1111605" "chr14B" 100 19 0 0 1 19 28121106 28121088 0.28 35.6
"SNP_FB_1111605" "chr14B" 100 19 0 0 1 19 29766061 29766079 0.28 35.6
"SNP_FB_1111605" "chr14B" 95.238 21 1 0 2 22 2146483 2146503 0.96 34.6
"SNP_FB_1111605" "chr14B" 95.238 21 1 0 1 21 28233990 28233970 0.96 34.6
"SNP_FB_1111605" "chr14B" 100 18 0 0 1 18 348809 348826 0.96 33.7
"SNP_FB_1111605" "chr14B" 100 18 0 0 1 18 2457204 2457221 0.96 33.7
"SNP_FB_1111605" "chr14B" 100 18 0 0 1 18 3875795 3875778 0.96 33.7
"SNP_FB_1111605" "chr14B" 100 18 0 0 1 18 3887852 3887835 0.96 33.7
"SNP_FB_1111605" "chr14B" 91.304 23 2 0 1 23 5340063 5340041 0.96 33.7
"SNP_FB_1111605" "chr14B" 100 18 0 0 1 18 8272354 8272371 0.96 33.7
"SNP_FB_1111605" "chr14B" 100 18 0 0 1 18 8447978 8447961 0.96 33.7
"SNP_FB_1111605" "chr14B" 100 18 0 0 9 26 17249311 17249328 0.96 33.7
"SNP_FB_1111605" "chr14B" 82.857 35 5 1 2 35 18086450 18086484 0.96 33.7
"SNP_FB_1111605" "chr14B" 100 18 0 0 1 18 20613338 20613355 0.96 33.7
"SNP_FB_1111605" "chr14B" 100 18 0 0 1 18 20818009 20817992 0.96 33.7
"SNP_FB_1111605" "chr14B" 100 18 0 0 1 18 21724243 21724226 0.96 33.7
"SNP_FB_1111605" "chr14B" 100 18 0 0 2 19 22230044 22230027 0.96 33.7
"SNP_FB_1111605" "chr14B" 100 18 0 0 2 19 22230306 22230289 0.96 33.7
"SNP_FB_1111605" "chr14B" 100 18 0 0 1 18 25892744 25892727 0.96 33.7
"SNP_FB_1111605" "chr14B" 100 18 0 0 1 18 25905302 25905285 0.96 33.7
"SNP_FB_1111605" "chr14B" 100 18 0 0 1 18 28239069 28239052 0.96 33.7
"SNP_FB_1111605" "chr14B" 95 20 1 0 2 21 5321244 5321263 3.4 32.8
"SNP_FB_1111605" "chr14B" 95 20 1 0 2 21 20620787 20620768 3.4 32.8
"SNP_FB_1111605" "chr14B" 100 17 0 0 2 18 3934034 3934050 3.4 31.9
"SNP_FB_1111605" "chr14B" 100 17 0 0 2 18 3936119 3936135 3.4 31.9
"SNP_FB_1111605" "chr14B" 90.909 22 2 0 3 24 4693656 4693677 3.4 31.9
"SNP_FB_1111605" "chr14B" 100 17 0 0 2 18 5308687 5308703 3.4 31.9
"SNP_FB_1111605" "chr14B" 100 17 0 0 2 18 5355730 5355714 3.4 31.9
"SNP_FB_1111605" "chr14B" 100 17 0 0 2 18 9795475 9795491 3.4 31.9
"SNP_FB_1111605" "chr14B" 100 17 0 0 2 18 9862858 9862874 3.4 31.9
"SNP_FB_1111605" "chr14B" 90.909 22 2 0 1 22 13834110 13834131 3.4 31.9
"SNP_FB_1111605" "chr14B" 100 17 0 0 2 18 16408180 16408164 3.4 31.9
"SNP_FB_1111605" "chr14B" 90.909 22 2 0 29 50 19936888 19936867 3.4 31.9
"SNP_FB_1111605" "chr14B" 90.909 22 2 0 29 50 19937160 19937139 3.4 31.9
"SNP_FB_1111605" "chr14B" 100 17 0 0 2 18 20138300 20138316 3.4 31.9
"SNP_FB_1111605" "chr14B" 100 17 0 0 2 18 22245093 22245077 3.4 31.9
"SNP_FB_1111605" "chr14B" 100 17 0 0 2 18 28499736 28499720 3.4 31.9
"SNP_FB_1111605" "chr16B" 89.474 38 4 0 13 50 21362763 21362800 3.58e-06 51.8
"SNP_FB_1111605" "chr16B" 91.176 34 3 0 17 50 5390179 5390212 4.36e-05 49.1
"SNP_FB_1111605" "chr16B" 91.176 34 3 0 17 50 5404170 5404203 4.36e-05 49.1
"SNP_FB_1111605" "chr16B" 91.176 34 3 0 17 50 6533511 6533478 4.36e-05 49.1
"SNP_FB_1111605" "chr16B" 91.176 34 3 0 17 50 9028202 9028235 4.36e-05 49.1
"SNP_FB_1111605" "chr16B" 91.176 34 3 0 17 50 19580810 19580777 4.36e-05 49.1
"SNP_FB_1111605" "chr16B" 91.176 34 3 0 17 50 20002603 20002570 4.36e-05 49.1
"SNP_FB_1111605" "chr16B" 91.176 34 3 0 17 50 21217429 21217462 4.36e-05 49.1
"SNP_FB_1111605" "chr16B" 91.176 34 3 0 17 50 21297717 21297750 4.36e-05 49.1
"SNP_FB_1111605" "chr16B" 91.176 34 3 0 17 50 23464975 23464942 4.36e-05 49.1
"SNP_FB_1111605" "chr16B" 91.176 34 3 0 17 50 32419372 32419405 4.36e-05 49.1
"SNP_FB_1111605" "chr16B" 93.333 30 2 0 20 49 6205447 6205476 0.000152 46.4
"SNP_FB_1111605" "chr16B" 88.235 34 4 0 17 50 31146559 31146592 0.000531 44.6
"SNP_FB_1111605" "chr16B" 96.154 26 1 0 4 29 9892775 9892800 0.002 43.7
"SNP_FB_1111605" "chr16B" 90.323 31 3 0 20 50 30951569 30951599 0.002 43.7
"SNP_FB_1111605" "chr16B" 96.154 26 1 0 17 42 32451932 32451957 0.002 43.7
"SNP_FB_1111605" "chr16B" 87.879 33 4 0 17 49 16203253 16203285 0.002 42.8
"SNP_FB_1111605" "chr16B" 90 30 3 0 20 49 15299980 15300009 0.006 41.9
"SNP_FB_1111605" "chr16B" 93.103 29 1 1 1 28 3497693 3497721 0.006 41
"SNP_FB_1111605" "chr16B" 85.294 34 5 0 17 50 7781886 7781853 0.023 40.1
"SNP_FB_1111605" "chr16B" 100 21 0 0 1 21 12196846 12196826 0.023 39.2
"SNP_FB_1111605" "chr16B" 100 21 0 0 2 22 25334343 25334323 0.023 39.2
"SNP_FB_1111605" "chr16B" 95.652 23 1 0 2 24 10630488 10630510 0.079 38.3
"SNP_FB_1111605" "chr16B" 100 20 0 0 1 20 2727427 2727408 0.079 37.4
"SNP_FB_1111605" "chr16B" 100 20 0 0 1 20 23528509 23528490 0.079 37.4
"SNP_FB_1111605" "chr16B" 84.375 32 5 0 17 48 19028873 19028904 0.28 36.5
"SNP_FB_1111605" "chr16B" 100 19 0 0 1 19 3247753 3247735 0.28 35.6
"SNP_FB_1111605" "chr16B" 100 19 0 0 1 19 8750496 8750514 0.28 35.6
"SNP_FB_1111605" "chr16B" 100 19 0 0 1 19 25131081 25131063 0.28 35.6
"SNP_FB_1111605" "chr16B" 100 19 0 0 1 19 25634015 25634033 0.28 35.6
"SNP_FB_1111605" "chr16B" 88.462 26 3 0 2 27 12975215 12975240 0.96 34.6
"SNP_FB_1111605" "chr16B" 83.784 37 3 2 2 37 14377956 14377922 0.96 34.6
"SNP_FB_1111605" "chr16B" 88.462 26 3 0 2 27 17082286 17082261 0.96 34.6
"SNP_FB_1111605" "chr16B" 100 18 0 0 1 18 603220 603237 0.96 33.7
"SNP_FB_1111605" "chr16B" 100 18 0 0 1 18 613702 613719 0.96 33.7
"SNP_FB_1111605" "chr16B" 100 18 0 0 1 18 2742788 2742771 0.96 33.7
"SNP_FB_1111605" "chr16B" 100 18 0 0 2 19 10619326 10619343 0.96 33.7
"SNP_FB_1111605" "chr16B" 100 18 0 0 2 19 11740632 11740649 0.96 33.7
"SNP_FB_1111605" "chr16B" 100 18 0 0 1 18 12209451 12209434 0.96 33.7
"SNP_FB_1111605" "chr16B" 100 18 0 0 4 21 13902518 13902501 0.96 33.7
"SNP_FB_1111605" "chr16B" 100 18 0 0 1 18 14791975 14791958 0.96 33.7
"SNP_FB_1111605" "chr16B" 100 18 0 0 1 18 14807340 14807323 0.96 33.7
"SNP_FB_1111605" "chr16B" 100 18 0 0 2 19 15927100 15927083 0.96 33.7
"SNP_FB_1111605" "chr16B" 100 18 0 0 2 19 15950367 15950350 0.96 33.7
"SNP_FB_1111605" "chr16B" 100 18 0 0 1 18 15986484 15986467 0.96 33.7
"SNP_FB_1111605" "chr16B" 100 18 0 0 1 18 15999077 15999060 0.96 33.7
"SNP_FB_1111605" "chr16B" 100 18 0 0 2 19 16436296 16436313 0.96 33.7
"SNP_FB_1111605" "chr16B" 100 18 0 0 1 18 17065667 17065684 0.96 33.7
"SNP_FB_1111605" "chr16B" 100 18 0 0 1 18 17080446 17080463 0.96 33.7
"SNP_FB_1111605" "chr16B" 100 18 0 0 2 19 17244479 17244496 0.96 33.7
"SNP_FB_1111605" "chr16B" 100 18 0 0 1 18 20803037 20803054 0.96 33.7
"SNP_FB_1111605" "chr16B" 100 18 0 0 1 18 24810995 24810978 0.96 33.7
"SNP_FB_1111605" "chr16B" 100 18 0 0 1 18 24860407 24860390 0.96 33.7
"SNP_FB_1111605" "chr16B" 100 18 0 0 1 18 24871321 24871304 0.96 33.7
"SNP_FB_1111605" "chr16B" 100 18 0 0 1 18 24883832 24883815 0.96 33.7
"SNP_FB_1111605" "chr16B" 100 18 0 0 1 18 25156491 25156474 0.96 33.7
"SNP_FB_1111605" "chr16B" 100 18 0 0 1 18 29781735 29781752 0.96 33.7
"SNP_FB_1111605" "chr16B" 100 18 0 0 1 18 29794324 29794341 0.96 33.7
"SNP_FB_1111605" "chr16B" 100 18 0 0 1 18 29805717 29805734 0.96 33.7
"SNP_FB_1111605" "chr16B" 100 18 0 0 2 19 32865566 32865583 0.96 33.7
"SNP_FB_1111605" "chr16B" 85.714 28 4 0 2 29 33933526 33933553 0.96 33.7
"SNP_FB_1111605" "chr16B" 100 18 0 0 1 18 33958236 33958219 0.96 33.7
"SNP_FB_1111605" "chr16B" 100 18 0 0 1 18 33981217 33981200 0.96 33.7
"SNP_FB_1111605" "chr16B" 95 20 1 0 2 21 16436231 16436250 3.4 32.8
"SNP_FB_1111605" "chr16B" 95 20 1 0 2 21 20544856 20544837 3.4 32.8
"SNP_FB_1111605" "chr16B" 95 20 1 0 2 21 21082808 21082827 3.4 32.8
"SNP_FB_1111605" "chr16B" 85.185 27 4 0 1 27 4520248 4520222 3.4 31.9
"SNP_FB_1111605" "chr16B" 100 17 0 0 2 18 4782997 4782981 3.4 31.9
"SNP_FB_1111605" "chr16B" 100 17 0 0 2 18 7470257 7470241 3.4 31.9
"SNP_FB_1111605" "chr16B" 100 17 0 0 2 18 7510335 7510351 3.4 31.9
"SNP_FB_1111605" "chr16B" 100 17 0 0 2 18 8269286 8269270 3.4 31.9
"SNP_FB_1111605" "chr16B" 100 17 0 0 2 18 10369488 10369472 3.4 31.9
"SNP_FB_1111605" "chr16B" 100 17 0 0 2 18 10382204 10382188 3.4 31.9
"SNP_FB_1111605" "chr16B" 100 17 0 0 2 18 10630097 10630113 3.4 31.9
"SNP_FB_1111605" "chr16B" 100 17 0 0 2 18 11728057 11728073 3.4 31.9
"SNP_FB_1111605" "chr16B" 100 17 0 0 2 18 13160778 13160794 3.4 31.9
"SNP_FB_1111605" "chr16B" 100 17 0 0 2 18 13753271 13753287 3.4 31.9
"SNP_FB_1111605" "chr16B" 100 17 0 0 2 18 15032649 15032633 3.4 31.9
"SNP_FB_1111605" "chr16B" 100 17 0 0 2 18 15339543 15339527 3.4 31.9
"SNP_FB_1111605" "chr16B" 90.909 22 2 0 1 22 16164005 16163984 3.4 31.9
"SNP_FB_1111605" "chr16B" 100 17 0 0 2 18 17231650 17231666 3.4 31.9
"SNP_FB_1111605" "chr16B" 100 17 0 0 2 18 17323563 17323547 3.4 31.9
"SNP_FB_1111605" "chr16B" 100 17 0 0 2 18 20226497 20226513 3.4 31.9
"SNP_FB_1111605" "chr16B" 100 17 0 0 2 18 25350683 25350667 3.4 31.9
"SNP_FB_1111605" "chr16B" 100 17 0 0 2 18 26276090 26276106 3.4 31.9
"SNP_FB_1111605" "chr16B" 85.185 27 4 0 1 27 26928305 26928279 3.4 31.9
"SNP_FB_1111605" "chr16B" 100 17 0 0 2 18 28309864 28309848 3.4 31.9
"SNP_FB_1111605" "chr16B" 100 17 0 0 2 18 28322573 28322557 3.4 31.9
"SNP_FB_1111605" "chr16B" 100 17 0 0 2 18 31368126 31368110 3.4 31.9
"SNP_FB_1111605" "chr16B" 100 17 0 0 2 18 31557750 31557734 3.4 31.9
"SNP_FB_1111605" "chr16B" 100 17 0 0 2 18 32851495 32851511 3.4 31.9
"SNP_FB_1111605" "chr16B" 100 17 0 0 2 18 33919031 33919047 3.4 31.9
"SNP_FB_1111605" "chr16B" 100 17 0 0 2 18 33934064 33934048 3.4 31.9
"SNP_FB_1111605" "chr4B" 91.176 34 3 0 17 50 12344685 12344718 4.36e-05 49.1
"SNP_FB_1111605" "chr4B" 91.176 34 3 0 17 50 22957819 22957786 4.36e-05 49.1
"SNP_FB_1111605" "chr4B" 88.235 34 4 0 17 50 11560091 11560058 0.000531 44.6
"SNP_FB_1111605" "chr4B" 87.879 33 4 0 17 49 8099284 8099316 0.002 42.8
"SNP_FB_1111605" "chr4B" 96 25 1 0 2 26 8644087 8644063 0.006 41.9
"SNP_FB_1111605" "chr4B" 85.294 34 5 0 17 50 12068648 12068681 0.023 40.1
"SNP_FB_1111605" "chr4B" 100 21 0 0 1 21 17840469 17840489 0.023 39.2
"SNP_FB_1111605" "chr4B" 100 21 0 0 1 21 17853048 17853068 0.023 39.2
"SNP_FB_1111605" "chr4B" 100 21 0 0 1 21 17881324 17881344 0.023 39.2
"SNP_FB_1111605" "chr4B" 87.097 31 4 0 17 47 18900800 18900770 0.023 39.2
"SNP_FB_1111605" "chr4B" 95.652 23 1 0 1 23 1246676 1246654 0.079 38.3
"SNP_FB_1111605" "chr4B" 92.593 27 1 1 1 27 13521244 13521269 0.079 37.4
"SNP_FB_1111605" "chr4B" 100 19 0 0 1 19 7226136 7226154 0.28 35.6
"SNP_FB_1111605" "chr4B" 100 19 0 0 2 20 9664904 9664886 0.28 35.6
"SNP_FB_1111605" "chr4B" 95.238 21 1 0 2 22 8496811 8496791 0.96 34.6
"SNP_FB_1111605" "chr4B" 95.238 21 1 0 1 21 23150058 23150078 0.96 34.6
"SNP_FB_1111605" "chr4B" 100 18 0 0 4 21 832446 832463 0.96 33.7
"SNP_FB_1111605" "chr4B" 100 18 0 0 1 18 1772160 1772177 0.96 33.7
"SNP_FB_1111605" "chr4B" 100 18 0 0 1 18 1786700 1786717 0.96 33.7
"SNP_FB_1111605" "chr4B" 100 18 0 0 1 18 5692808 5692791 0.96 33.7
"SNP_FB_1111605" "chr4B" 91.304 23 2 0 1 23 8997267 8997289 0.96 33.7
"SNP_FB_1111605" "chr4B" 100 18 0 0 1 18 12968568 12968551 0.96 33.7
"SNP_FB_1111605" "chr4B" 100 18 0 0 1 18 14454013 14453996 0.96 33.7
"SNP_FB_1111605" "chr4B" 100 18 0 0 1 18 14926199 14926182 0.96 33.7
"SNP_FB_1111605" "chr4B" 100 18 0 0 1 18 14926537 14926520 0.96 33.7
"SNP_FB_1111605" "chr4B" 100 18 0 0 1 18 17827865 17827882 0.96 33.7
"SNP_FB_1111605" "chr4B" 100 18 0 0 1 18 19868645 19868662 0.96 33.7
"SNP_FB_1111605" "chr4B" 100 18 0 0 1 18 19881204 19881221 0.96 33.7
"SNP_FB_1111605" "chr4B" 100 18 0 0 1 18 20443745 20443728 0.96 33.7
"SNP_FB_1111605" "chr4B" 100 18 0 0 1 18 20452768 20452751 0.96 33.7
"SNP_FB_1111605" "chr4B" 100 18 0 0 1 18 21675625 21675608 0.96 33.7
"SNP_FB_1111605" "chr4B" 100 18 0 0 1 18 21681194 21681177 0.96 33.7
"SNP_FB_1111605" "chr4B" 100 18 0 0 1 18 21697557 21697540 0.96 33.7
"SNP_FB_1111605" "chr4B" 100 18 0 0 1 18 21703963 21703946 0.96 33.7
"SNP_FB_1111605" "chr4B" 88.889 27 2 1 18 43 7223699 7223725 3.4 32.8
"SNP_FB_1111605" "chr4B" 95 20 1 0 22 41 8721772 8721791 3.4 32.8
"SNP_FB_1111605" "chr4B" 100 17 0 0 3 19 318927 318911 3.4 31.9
"SNP_FB_1111605" "chr4B" 100 17 0 0 2 18 373639 373655 3.4 31.9
"SNP_FB_1111605" "chr4B" 100 17 0 0 2 18 4993068 4993084 3.4 31.9
"SNP_FB_1111605" "chr4B" 100 17 0 0 2 18 6286737 6286753 3.4 31.9
"SNP_FB_1111605" "chr4B" 100 17 0 0 2 18 7033611 7033595 3.4 31.9
"SNP_FB_1111605" "chr4B" 100 17 0 0 2 18 16711496 16711480 3.4 31.9
"SNP_FB_1111605" "chr4B" 100 17 0 0 2 18 18554570 18554554 3.4 31.9
"SNP_FB_1111605" "chr4B" 100 17 0 0 2 18 25134490 25134506 3.4 31.9
"SNP_FB_1111605" "chr5B" 91.176 34 3 0 17 50 6319122 6319089 4.36e-05 49.1
"SNP_FB_1111605" "chr5B" 91.176 34 3 0 17 50 15830191 15830224 4.36e-05 49.1
"SNP_FB_1111605" "chr5B" 91.176 34 3 0 17 50 17229997 17230030 4.36e-05 49.1
"SNP_FB_1111605" "chr5B" 91.176 34 3 0 17 50 21441479 21441446 4.36e-05 49.1
"SNP_FB_1111605" "chr5B" 91.176 34 3 0 17 50 22422067 22422100 4.36e-05 49.1
"SNP_FB_1111605" "chr5B" 91.176 34 3 0 17 50 34660877 34660910 4.36e-05 49.1
"SNP_FB_1111605" "chr5B" 91.176 34 3 0 17 50 39384686 39384719 4.36e-05 49.1
"SNP_FB_1111605" "chr5B" 93.548 31 2 0 20 50 15119701 15119671 4.36e-05 48.2
"SNP_FB_1111605" "chr5B" 88.235 34 4 0 17 50 18518204 18518171 0.000531 44.6
"SNP_FB_1111605" "chr5B" 87.879 33 4 0 17 49 23086510 23086542 0.002 42.8
"SNP_FB_1111605" "chr5B" 92.593 27 2 0 1 27 4468258 4468232 0.006 41
"SNP_FB_1111605" "chr5B" 95.833 24 1 0 1 24 17101485 17101462 0.023 40.1
"SNP_FB_1111605" "chr5B" 89.655 29 3 0 4 32 24264984 24265012 0.023 40.1
"SNP_FB_1111605" "chr5B" 89.286 28 3 0 2 29 40657999 40657972 0.079 38.3
"SNP_FB_1111605" "chr5B" 92 25 2 0 1 25 4462523 4462499 0.079 37.4
"SNP_FB_1111605" "chr5B" 95.455 22 1 0 1 22 6228265 6228286 0.28 36.5
"SNP_FB_1111605" "chr5B" 95.455 22 1 0 1 22 20801235 20801214 0.28 36.5
"SNP_FB_1111605" "chr5B" 95.455 22 1 0 1 22 26025250 26025229 0.28 36.5
"SNP_FB_1111605" "chr5B" 100 19 0 0 1 19 1164696 1164678 0.28 35.6
"SNP_FB_1111605" "chr5B" 91.667 24 2 0 1 24 7175518 7175541 0.28 35.6
"SNP_FB_1111605" "chr5B" 100 19 0 0 2 20 17838998 17838980 0.28 35.6
"SNP_FB_1111605" "chr5B" 100 19 0 0 1 19 25345373 25345355 0.28 35.6
"SNP_FB_1111605" "chr5B" 100 19 0 0 1 19 32156421 32156403 0.28 35.6
"SNP_FB_1111605" "chr5B" 100 19 0 0 1 19 32468431 32468413 0.28 35.6
"SNP_FB_1111605" "chr5B" 100 19 0 0 1 19 32483955 32483937 0.28 35.6
"SNP_FB_1111605" "chr5B" 100 19 0 0 1 19 46052904 46052886 0.28 35.6
"SNP_FB_1111605" "chr5B" 100 19 0 0 1 19 46055284 46055266 0.28 35.6
"SNP_FB_1111605" "chr5B" 95.238 21 1 0 1 21 7024423 7024443 0.96 34.6
"SNP_FB_1111605" "chr5B" 88.462 26 3 0 3 28 16572647 16572622 0.96 34.6
"SNP_FB_1111605" "chr5B" 95.238 21 1 0 2 22 24240131 24240151 0.96 34.6
"SNP_FB_1111605" "chr5B" 92 25 0 1 1 23 46709684 46709708 0.96 34.6
"SNP_FB_1111605" "chr5B" 86.667 30 2 1 1 28 47086473 47086444 0.96 34.6
"SNP_FB_1111605" "chr5B" 100 18 0 0 1 18 518933 518916 0.96 33.7
"SNP_FB_1111605" "chr5B" 100 18 0 0 1 18 1177239 1177222 0.96 33.7
"SNP_FB_1111605" "chr5B" 100 18 0 0 1 18 2034793 2034776 0.96 33.7
"SNP_FB_1111605" "chr5B" 100 18 0 0 1 18 2050392 2050375 0.96 33.7
"SNP_FB_1111605" "chr5B" 100 18 0 0 1 18 2061589 2061572 0.96 33.7
"SNP_FB_1111605" "chr5B" 100 18 0 0 1 18 4480788 4480771 0.96 33.7
"SNP_FB_1111605" "chr5B" 100 18 0 0 1 18 4526582 4526565 0.96 33.7
"SNP_FB_1111605" "chr5B" 100 18 0 0 1 18 4539151 4539134 0.96 33.7
"SNP_FB_1111605" "chr5B" 100 18 0 0 1 18 7037600 7037617 0.96 33.7
"SNP_FB_1111605" "chr5B" 100 18 0 0 1 18 16345014 16345031 0.96 33.7
"SNP_FB_1111605" "chr5B" 100 18 0 0 1 18 16357858 16357875 0.96 33.7
"SNP_FB_1111605" "chr5B" 100 18 0 0 1 18 17113991 17113974 0.96 33.7
"SNP_FB_1111605" "chr5B" 100 18 0 0 1 18 19066794 19066777 0.96 33.7
"SNP_FB_1111605" "chr5B" 100 18 0 0 1 18 19337152 19337169 0.96 33.7
"SNP_FB_1111605" "chr5B" 100 18 0 0 2 19 21197234 21197217 0.96 33.7
"SNP_FB_1111605" "chr5B" 100 18 0 0 1 18 25358294 25358277 0.96 33.7
"SNP_FB_1111605" "chr5B" 100 18 0 0 2 19 25800907 25800924 0.96 33.7
"SNP_FB_1111605" "chr5B" 100 18 0 0 1 18 26035089 26035072 0.96 33.7
"SNP_FB_1111605" "chr5B" 91.304 23 2 0 21 43 28170933 28170911 0.96 33.7
"SNP_FB_1111605" "chr5B" 100 18 0 0 1 18 28273246 28273229 0.96 33.7
"SNP_FB_1111605" "chr5B" 100 18 0 0 1 18 29884646 29884629 0.96 33.7
"SNP_FB_1111605" "chr5B" 91.304 23 2 0 4 26 30047500 30047478 0.96 33.7
"SNP_FB_1111605" "chr5B" 100 18 0 0 1 18 32175722 32175705 0.96 33.7
"SNP_FB_1111605" "chr5B" 100 18 0 0 1 18 32875594 32875611 0.96 33.7
"SNP_FB_1111605" "chr5B" 91.304 23 2 0 20 42 33857791 33857813 0.96 33.7
"SNP_FB_1111605" "chr5B" 100 18 0 0 1 18 35272341 35272324 0.96 33.7
"SNP_FB_1111605" "chr5B" 82.857 35 5 1 2 35 35897541 35897507 0.96 33.7
"SNP_FB_1111605" "chr5B" 100 18 0 0 1 18 39364456 39364473 0.96 33.7
"SNP_FB_1111605" "chr5B" 91.304 23 2 0 2 24 42115237 42115215 0.96 33.7
"SNP_FB_1111605" "chr5B" 85.714 28 4 0 1 28 43284298 43284271 0.96 33.7
"SNP_FB_1111605" "chr5B" 100 18 0 0 2 19 44337068 44337051 0.96 33.7
"SNP_FB_1111605" "chr5B" 100 18 0 0 1 18 46697147 46697164 0.96 33.7
"SNP_FB_1111605" "chr5B" 100 18 0 0 1 18 47014298 47014281 0.96 33.7
"SNP_FB_1111605" "chr5B" 100 18 0 0 1 18 47024249 47024232 0.96 33.7
"SNP_FB_1111605" "chr5B" 100 18 0 0 1 18 48342395 48342378 0.96 33.7
"SNP_FB_1111605" "chr5B" 95 20 1 0 24 43 1842704 1842723 3.4 32.8
"SNP_FB_1111605" "chr5B" 95 20 1 0 5 24 47670592 47670573 3.4 32.8
"SNP_FB_1111605" "chr5B" 100 17 0 0 6 22 779195 779179 3.4 31.9
"SNP_FB_1111605" "chr5B" 100 17 0 0 2 18 2326496 2326480 3.4 31.9
"SNP_FB_1111605" "chr5B" 100 17 0 0 2 18 2762901 2762917 3.4 31.9
"SNP_FB_1111605" "chr5B" 100 17 0 0 2 18 4691032 4691016 3.4 31.9
"SNP_FB_1111605" "chr5B" 100 17 0 0 2 18 7035699 7035715 3.4 31.9
"SNP_FB_1111605" "chr5B" 100 17 0 0 2 18 10878980 10878964 3.4 31.9
"SNP_FB_1111605" "chr5B" 100 17 0 0 3 19 17753780 17753764 3.4 31.9
"SNP_FB_1111605" "chr5B" 100 17 0 0 2 18 17870729 17870713 3.4 31.9
"SNP_FB_1111605" "chr5B" 100 17 0 0 2 18 18171732 18171716 3.4 31.9
"SNP_FB_1111605" "chr5B" 100 17 0 0 2 18 18720785 18720769 3.4 31.9
"SNP_FB_1111605" "chr5B" 100 17 0 0 2 18 18745100 18745084 3.4 31.9
"SNP_FB_1111605" "chr5B" 100 17 0 0 2 18 22173906 22173890 3.4 31.9
"SNP_FB_1111605" "chr5B" 100 17 0 0 2 18 23861365 23861349 3.4 31.9
"SNP_FB_1111605" "chr5B" 100 17 0 0 2 18 27082417 27082433 3.4 31.9
"SNP_FB_1111605" "chr5B" 100 17 0 0 2 18 27990232 27990248 3.4 31.9
"SNP_FB_1111605" "chr5B" 100 17 0 0 2 18 28423489 28423473 3.4 31.9
"SNP_FB_1111605" "chr5B" 100 17 0 0 2 18 29016895 29016879 3.4 31.9
"SNP_FB_1111605" "chr5B" 100 17 0 0 2 18 29957152 29957136 3.4 31.9
"SNP_FB_1111605" "chr5B" 100 17 0 0 2 18 32863041 32863057 3.4 31.9
"SNP_FB_1111605" "chr5B" 100 17 0 0 2 18 39392214 39392198 3.4 31.9
"SNP_FB_1111605" "chr5B" 100 17 0 0 2 18 39403892 39403876 3.4 31.9
"SNP_FB_1111605" "chr5B" 100 17 0 0 11 27 40503668 40503684 3.4 31.9
"SNP_FB_1111605" "chr5B" 100 17 0 0 11 27 40511767 40511783 3.4 31.9
"SNP_FB_1111605" "chr5B" 100 17 0 0 2 18 42122187 42122171 3.4 31.9
"SNP_FB_1111605" "chr5B" 100 17 0 0 2 18 42134770 42134754 3.4 31.9
"SNP_FB_1111605" "chr5B" 100 17 0 0 2 18 42886902 42886886 3.4 31.9
"SNP_FB_1111605" "chr5B" 100 17 0 0 2 18 42899678 42899662 3.4 31.9
"SNP_FB_1111605" "chr5B" 100 17 0 0 2 18 43788173 43788157 3.4 31.9
"SNP_FB_1111605" "chr5B" 100 17 0 0 2 18 46165991 46166007 3.4 31.9
"SNP_FB_1111605" "chr5B" 100 17 0 0 2 18 46179660 46179676 3.4 31.9
"SNP_FB_1111605" "chr5B" 100 17 0 0 2 18 48538569 48538585 3.4 31.9
"SNP_FB_1111605" "chr6B" 91.176 34 3 0 17 50 17281714 17281681 4.36e-05 49.1
"SNP_FB_1111605" "chr6B" 91.176 34 3 0 17 50 22269113 22269080 4.36e-05 49.1
"SNP_FB_1111605" "chr6B" 93.548 31 2 0 20 50 24497451 24497421 4.36e-05 48.2
"SNP_FB_1111605" "chr6B" 88.235 34 4 0 17 50 5242278 5242245 0.000531 44.6
"SNP_FB_1111605" "chr6B" 87.879 33 4 0 17 49 6959090 6959058 0.002 42.8
"SNP_FB_1111605" "chr6B" 92.857 28 2 0 1 28 9798977 9798950 0.002 42.8
"SNP_FB_1111605" "chr6B" 82.051 39 7 0 1 39 16114956 16114918 0.023 40.1
"SNP_FB_1111605" "chr6B" 100 21 0 0 2 22 7883499 7883479 0.023 39.2
"SNP_FB_1111605" "chr6B" 100 20 0 0 1 20 10750253 10750234 0.079 37.4
"SNP_FB_1111605" "chr6B" 100 20 0 0 1 20 29509264 29509245 0.079 37.4
"SNP_FB_1111605" "chr6B" 88.889 27 3 0 1 27 23356363 23356389 0.28 36.5
"SNP_FB_1111605" "chr6B" 88.889 27 3 0 1 27 23368925 23368951 0.28 36.5
"SNP_FB_1111605" "chr6B" 88.889 27 3 0 1 27 23381978 23382004 0.28 36.5
"SNP_FB_1111605" "chr6B" 100 19 0 0 1 19 282044 282062 0.28 35.6
"SNP_FB_1111605" "chr6B" 100 19 0 0 1 19 4667651 4667633 0.28 35.6
"SNP_FB_1111605" "chr6B" 100 19 0 0 1 19 7058096 7058114 0.28 35.6
"SNP_FB_1111605" "chr6B" 100 19 0 0 1 19 9888202 9888184 0.28 35.6
"SNP_FB_1111605" "chr6B" 100 19 0 0 1 19 9890887 9890869 0.28 35.6
"SNP_FB_1111605" "chr6B" 100 19 0 0 1 19 16917231 16917249 0.28 35.6
"SNP_FB_1111605" "chr6B" 100 19 0 0 1 19 18218663 18218681 0.28 35.6
"SNP_FB_1111605" "chr6B" 100 19 0 0 1 19 18229582 18229600 0.28 35.6
"SNP_FB_1111605" "chr6B" 100 19 0 0 1 19 18240956 18240974 0.28 35.6
"SNP_FB_1111605" "chr6B" 100 19 0 0 1 19 18666056 18666074 0.28 35.6
"SNP_FB_1111605" "chr6B" 100 19 0 0 1 19 22537601 22537583 0.28 35.6
"SNP_FB_1111605" "chr6B" 95.238 21 1 0 1 21 8817795 8817815 0.96 34.6
"SNP_FB_1111605" "chr6B" 95.238 21 1 0 1 21 17362041 17362021 0.96 34.6
"SNP_FB_1111605" "chr6B" 89.286 28 2 1 1 28 26611571 26611597 0.96 34.6
"SNP_FB_1111605" "chr6B" 100 18 0 0 1 18 435460 435443 0.96 33.7
"SNP_FB_1111605" "chr6B" 100 18 0 0 1 18 450176 450159 0.96 33.7
"SNP_FB_1111605" "chr6B" 100 18 0 0 1 18 4680266 4680249 0.96 33.7
"SNP_FB_1111605" "chr6B" 100 18 0 0 1 18 5979966 5979949 0.96 33.7
"SNP_FB_1111605" "chr6B" 100 18 0 0 1 18 5992533 5992516 0.96 33.7
"SNP_FB_1111605" "chr6B" 100 18 0 0 2 19 6329863 6329880 0.96 33.7
"SNP_FB_1111605" "chr6B" 100 18 0 0 1 18 6346509 6346526 0.96 33.7
"SNP_FB_1111605" "chr6B" 100 18 0 0 1 18 6359066 6359083 0.96 33.7
"SNP_FB_1111605" "chr6B" 100 18 0 0 1 18 7245172 7245155 0.96 33.7
"SNP_FB_1111605" "chr6B" 100 18 0 0 1 18 7256623 7256606 0.96 33.7
"SNP_FB_1111605" "chr6B" 100 18 0 0 1 18 7675546 7675563 0.96 33.7
"SNP_FB_1111605" "chr6B" 100 18 0 0 2 19 8161617 8161600 0.96 33.7
"SNP_FB_1111605" "chr6B" 100 18 0 0 1 18 8658398 8658381 0.96 33.7
"SNP_FB_1111605" "chr6B" 100 18 0 0 1 18 8798815 8798832 0.96 33.7
"SNP_FB_1111605" "chr6B" 100 18 0 0 1 18 8819534 8819551 0.96 33.7
"SNP_FB_1111605" "chr6B" 100 18 0 0 1 18 9898516 9898499 0.96 33.7
"SNP_FB_1111605" "chr6B" 100 18 0 0 1 18 9911013 9910996 0.96 33.7
"SNP_FB_1111605" "chr6B" 100 18 0 0 1 18 14089374 14089391 0.96 33.7
"SNP_FB_1111605" "chr6B" 100 18 0 0 1 18 16127122 16127105 0.96 33.7
"SNP_FB_1111605" "chr6B" 100 18 0 0 2 19 16232982 16232965 0.96 33.7
"SNP_FB_1111605" "chr6B" 100 18 0 0 1 18 17380681 17380664 0.96 33.7
"SNP_FB_1111605" "chr6B" 100 18 0 0 1 18 18301398 18301381 0.96 33.7
"SNP_FB_1111605" "chr6B" 100 18 0 0 1 18 18314370 18314353 0.96 33.7
"SNP_FB_1111605" "chr6B" 100 18 0 0 1 18 18635611 18635628 0.96 33.7
"SNP_FB_1111605" "chr6B" 100 18 0 0 1 18 18648176 18648193 0.96 33.7
"SNP_FB_1111605" "chr6B" 100 18 0 0 1 18 18659844 18659861 0.96 33.7
"SNP_FB_1111605" "chr6B" 100 18 0 0 1 18 19056087 19056104 0.96 33.7
"SNP_FB_1111605" "chr6B" 100 18 0 0 1 18 19800128 19800111 0.96 33.7
"SNP_FB_1111605" "chr6B" 100 18 0 0 1 18 19812641 19812624 0.96 33.7
"SNP_FB_1111605" "chr6B" 100 18 0 0 1 18 20335614 20335631 0.96 33.7
"SNP_FB_1111605" "chr6B" 100 18 0 0 1 18 20374729 20374746 0.96 33.7
"SNP_FB_1111605" "chr6B" 100 18 0 0 1 18 20387355 20387372 0.96 33.7
"SNP_FB_1111605" "chr6B" 100 18 0 0 1 18 21134758 21134741 0.96 33.7
"SNP_FB_1111605" "chr6B" 100 18 0 0 1 18 23329750 23329767 0.96 33.7
"SNP_FB_1111605" "chr6B" 100 18 0 0 1 18 23343795 23343812 0.96 33.7
"SNP_FB_1111605" "chr6B" 100 18 0 0 1 18 23859610 23859593 0.96 33.7
"SNP_FB_1111605" "chr6B" 100 18 0 0 1 18 23871719 23871702 0.96 33.7
"SNP_FB_1111605" "chr6B" 100 18 0 0 1 18 24258878 24258895 0.96 33.7
"SNP_FB_1111605" "chr6B" 100 18 0 0 1 18 24271866 24271883 0.96 33.7
"SNP_FB_1111605" "chr6B" 100 18 0 0 1 18 26595757 26595774 0.96 33.7
"SNP_FB_1111605" "chr6B" 100 18 0 0 1 18 29521846 29521829 0.96 33.7
"SNP_FB_1111605" "chr6B" 95 20 1 0 2 21 3322607 3322626 3.4 32.8
"SNP_FB_1111605" "chr6B" 95 20 1 0 2 21 21680476 21680495 3.4 32.8
"SNP_FB_1111605" "chr6B" 95 20 1 0 13 32 25607770 25607789 3.4 32.8
"SNP_FB_1111605" "chr6B" 100 17 0 0 2 18 2624944 2624960 3.4 31.9
"SNP_FB_1111605" "chr6B" 100 17 0 0 2 18 3953572 3953588 3.4 31.9
"SNP_FB_1111605" "chr6B" 100 17 0 0 2 18 4106867 4106851 3.4 31.9
"SNP_FB_1111605" "chr6B" 100 17 0 0 2 18 8174509 8174493 3.4 31.9
"SNP_FB_1111605" "chr6B" 100 17 0 0 2 18 8280300 8280284 3.4 31.9
"SNP_FB_1111605" "chr6B" 100 17 0 0 2 18 8292946 8292930 3.4 31.9
"SNP_FB_1111605" "chr6B" 100 17 0 0 2 18 13551297 13551281 3.4 31.9
"SNP_FB_1111605" "chr6B" 100 17 0 0 2 18 13578425 13578409 3.4 31.9
"SNP_FB_1111605" "chr6B" 100 17 0 0 2 18 13838560 13838576 3.4 31.9
"SNP_FB_1111605" "chr6B" 100 17 0 0 2 18 13874616 13874632 3.4 31.9
"SNP_FB_1111605" "chr6B" 100 17 0 0 2 18 14321007 14321023 3.4 31.9
"SNP_FB_1111605" "chr6B" 100 17 0 0 2 18 15828520 15828504 3.4 31.9
"SNP_FB_1111605" "chr6B" 100 17 0 0 2 18 15838025 15838009 3.4 31.9
"SNP_FB_1111605" "chr6B" 100 17 0 0 2 18 16245737 16245721 3.4 31.9
"SNP_FB_1111605" "chr6B" 100 17 0 0 2 18 21667923 21667939 3.4 31.9
"SNP_FB_1111605" "chr6B" 85.185 27 4 0 17 43 25477096 25477122 3.4 31.9
"SNP_FB_1111605" "chr7B" 91.176 34 3 0 17 50 10841063 10841096 4.36e-05 49.1
"SNP_FB_1111605" "chr7B" 91.176 34 3 0 17 50 14177335 14177368 4.36e-05 49.1
"SNP_FB_1111605" "chr7B" 91.176 34 3 0 17 50 19735708 19735675 4.36e-05 49.1
"SNP_FB_1111605" "chr7B" 96.154 26 1 0 2 27 20787837 20787862 0.002 43.7
"SNP_FB_1111605" "chr7B" 87.879 33 4 0 17 49 10664142 10664174 0.002 42.8
"SNP_FB_1111605" "chr7B" 95.652 23 1 0 1 23 16604516 16604494 0.079 38.3
"SNP_FB_1111605" "chr7B" 100 20 0 0 1 20 15028125 15028144 0.079 37.4
"SNP_FB_1111605" "chr7B" 95.455 22 1 0 1 22 22670937 22670958 0.28 36.5
"SNP_FB_1111605" "chr7B" 78.261 46 8 1 1 44 23329142 23329097 0.28 36.5
"SNP_FB_1111605" "chr7B" 100 19 0 0 1 19 1737337 1737355 0.28 35.6
"SNP_FB_1111605" "chr7B" 84.848 33 3 1 14 44 5227856 5227824 0.28 35.6
"SNP_FB_1111605" "chr7B" 100 19 0 0 1 19 8029517 8029535 0.28 35.6
"SNP_FB_1111605" "chr7B" 100 19 0 0 1 19 16994364 16994346 0.28 35.6
"SNP_FB_1111605" "chr7B" 100 19 0 0 1 19 17467261 17467279 0.28 35.6
"SNP_FB_1111605" "chr7B" 100 19 0 0 1 19 20264449 20264467 0.28 35.6
"SNP_FB_1111605" "chr7B" 100 19 0 0 1 19 20267544 20267562 0.28 35.6
"SNP_FB_1111605" "chr7B" 95.238 21 1 0 1 21 6985614 6985594 0.96 34.6
"SNP_FB_1111605" "chr7B" 100 18 0 0 1 18 6270883 6270900 0.96 33.7
"SNP_FB_1111605" "chr7B" 100 18 0 0 1 18 7004345 7004328 0.96 33.7
"SNP_FB_1111605" "chr7B" 100 18 0 0 1 18 7257381 7257364 0.96 33.7
"SNP_FB_1111605" "chr7B" 100 18 0 0 1 18 8016923 8016940 0.96 33.7
"SNP_FB_1111605" "chr7B" 100 18 0 0 1 18 10859021 10859004 0.96 33.7
"SNP_FB_1111605" "chr7B" 100 18 0 0 1 18 15015568 15015585 0.96 33.7
"SNP_FB_1111605" "chr7B" 100 18 0 0 2 19 15464155 15464172 0.96 33.7
"SNP_FB_1111605" "chr7B" 100 18 0 0 1 18 15850926 15850909 0.96 33.7
"SNP_FB_1111605" "chr7B" 100 18 0 0 1 18 15853935 15853918 0.96 33.7
"SNP_FB_1111605" "chr7B" 100 18 0 0 1 18 16617015 16616998 0.96 33.7
"SNP_FB_1111605" "chr7B" 100 18 0 0 1 18 17006931 17006914 0.96 33.7
"SNP_FB_1111605" "chr7B" 100 18 0 0 1 18 17327137 17327120 0.96 33.7
"SNP_FB_1111605" "chr7B" 100 18 0 0 1 18 17526364 17526347 0.96 33.7
"SNP_FB_1111605" "chr7B" 100 18 0 0 1 18 19764127 19764144 0.96 33.7
"SNP_FB_1111605" "chr7B" 100 18 0 0 1 18 20536739 20536722 0.96 33.7
"SNP_FB_1111605" "chr7B" 100 18 0 0 2 19 22161393 22161410 0.96 33.7
"SNP_FB_1111605" "chr7B" 100 18 0 0 1 18 23537267 23537284 0.96 33.7
"SNP_FB_1111605" "chr7B" 88 25 3 0 2 26 7407798 7407822 3.4 32.8
"SNP_FB_1111605" "chr7B" 95 20 1 0 2 21 12917976 12917957 3.4 32.8
"SNP_FB_1111605" "chr7B" 95 20 1 0 2 21 19517421 19517402 3.4 32.8
"SNP_FB_1111605" "chr7B" 88 25 3 0 2 26 22818387 22818411 3.4 32.8
"SNP_FB_1111605" "chr7B" 100 17 0 0 2 18 1537047 1537031 3.4 31.9
"SNP_FB_1111605" "chr7B" 100 17 0 0 2 18 1539540 1539556 3.4 31.9
"SNP_FB_1111605" "chr7B" 100 17 0 0 2 18 1552157 1552173 3.4 31.9
"SNP_FB_1111605" "chr7B" 100 17 0 0 2 18 7394425 7394441 3.4 31.9
"SNP_FB_1111605" "chr7B" 100 17 0 0 2 18 7747771 7747755 3.4 31.9
"SNP_FB_1111605" "chr7B" 90.909 22 2 0 2 23 8623004 8622983 3.4 31.9
"SNP_FB_1111605" "chr7B" 100 17 0 0 2 18 8664675 8664659 3.4 31.9
"SNP_FB_1111605" "chr7B" 100 17 0 0 2 18 10082527 10082511 3.4 31.9
"SNP_FB_1111605" "chr7B" 100 17 0 0 2 18 10338381 10338365 3.4 31.9
"SNP_FB_1111605" "chr7B" 100 17 0 0 2 18 15909086 15909070 3.4 31.9
"SNP_FB_1111605" "chr7B" 100 17 0 0 2 18 17462757 17462741 3.4 31.9
"SNP_FB_1111605" "chr7B" 100 17 0 0 2 18 17712423 17712439 3.4 31.9
"SNP_FB_1111605" "chr7B" 100 17 0 0 2 18 17725006 17725022 3.4 31.9
"SNP_FB_1111605" "chr9B" 91.176 34 3 0 17 50 2305536 2305503 4.36e-05 49.1
"SNP_FB_1111605" "chr9B" 91.176 34 3 0 17 50 30880465 30880432 4.36e-05 49.1
"SNP_FB_1111605" "chr9B" 86.842 38 5 0 13 50 17099261 17099224 0.000152 47.3
"SNP_FB_1111605" "chr9B" 88.235 34 4 0 17 50 15844949 15844982 0.000531 44.6
"SNP_FB_1111605" "chr9B" 95.833 24 1 0 1 24 23600359 23600382 0.023 40.1
"SNP_FB_1111605" "chr9B" 83.784 37 4 1 1 37 27834263 27834297 0.079 38.3
"SNP_FB_1111605" "chr9B" 95.455 22 1 0 2 23 12190057 12190036 0.28 36.5
"SNP_FB_1111605" "chr9B" 95.455 22 1 0 3 24 18132981 18132960 0.28 36.5
"SNP_FB_1111605" "chr9B" 95.455 22 1 0 3 24 18135830 18135809 0.28 36.5
"SNP_FB_1111605" "chr9B" 100 19 0 0 1 19 2964897 2964879 0.28 35.6
"SNP_FB_1111605" "chr9B" 100 19 0 0 1 19 4201087 4201105 0.28 35.6
"SNP_FB_1111605" "chr9B" 100 19 0 0 1 19 4206071 4206053 0.28 35.6
"SNP_FB_1111605" "chr9B" 100 19 0 0 1 19 15280641 15280623 0.28 35.6
"SNP_FB_1111605" "chr9B" 100 19 0 0 1 19 24781515 24781497 0.28 35.6
"SNP_FB_1111605" "chr9B" 100 19 0 0 1 19 25957312 25957330 0.28 35.6
"SNP_FB_1111605" "chr9B" 100 19 0 0 1 19 32503217 32503199 0.28 35.6
"SNP_FB_1111605" "chr9B" 100 19 0 0 1 19 35628063 35628081 0.28 35.6
"SNP_FB_1111605" "chr9B" 100 19 0 0 1 19 35740485 35740467 0.28 35.6
"SNP_FB_1111605" "chr9B" 83.871 31 5 0 17 47 12922512 12922482 0.96 34.6
"SNP_FB_1111605" "chr9B" 88.462 26 3 0 1 26 15892925 15892950 0.96 34.6
"SNP_FB_1111605" "chr9B" 95.238 21 1 0 1 21 22804552 22804572 0.96 34.6
"SNP_FB_1111605" "chr9B" 88.462 26 3 0 2 27 26596067 26596042 0.96 34.6
"SNP_FB_1111605" "chr9B" 95.238 21 1 0 1 21 32261484 32261504 0.96 34.6
"SNP_FB_1111605" "chr9B" 100 18 0 0 1 18 2592049 2592066 0.96 33.7
"SNP_FB_1111605" "chr9B" 100 18 0 0 2 19 2964261 2964278 0.96 33.7
"SNP_FB_1111605" "chr9B" 100 18 0 0 1 18 2977456 2977439 0.96 33.7
"SNP_FB_1111605" "chr9B" 100 18 0 0 1 18 3056587 3056604 0.96 33.7
"SNP_FB_1111605" "chr9B" 100 18 0 0 1 18 3069292 3069309 0.96 33.7
"SNP_FB_1111605" "chr9B" 100 18 0 0 1 18 4222175 4222158 0.96 33.7
"SNP_FB_1111605" "chr9B" 100 18 0 0 1 18 8398689 8398706 0.96 33.7
"SNP_FB_1111605" "chr9B" 100 18 0 0 1 18 8411315 8411332 0.96 33.7
"SNP_FB_1111605" "chr9B" 100 18 0 0 1 18 9524406 9524389 0.96 33.7
"SNP_FB_1111605" "chr9B" 85.714 28 4 0 16 43 10500265 10500292 0.96 33.7
"SNP_FB_1111605" "chr9B" 100 18 0 0 1 18 11320375 11320358 0.96 33.7
"SNP_FB_1111605" "chr9B" 100 18 0 0 1 18 12097126 12097143 0.96 33.7
"SNP_FB_1111605" "chr9B" 100 18 0 0 1 18 16589484 16589501 0.96 33.7
"SNP_FB_1111605" "chr9B" 100 18 0 0 1 18 18305303 18305320 0.96 33.7
"SNP_FB_1111605" "chr9B" 100 18 0 0 1 18 18317834 18317851 0.96 33.7
"SNP_FB_1111605" "chr9B" 100 18 0 0 1 18 18825254 18825271 0.96 33.7
"SNP_FB_1111605" "chr9B" 100 18 0 0 1 18 18835985 18835968 0.96 33.7
"SNP_FB_1111605" "chr9B" 81.818 33 6 0 17 49 20059594 20059626 0.96 33.7
"SNP_FB_1111605" "chr9B" 100 18 0 0 1 18 22779566 22779583 0.96 33.7
"SNP_FB_1111605" "chr9B" 100 18 0 0 1 18 22791877 22791894 0.96 33.7
"SNP_FB_1111605" "chr9B" 100 18 0 0 1 18 23574474 23574491 0.96 33.7
"SNP_FB_1111605" "chr9B" 100 18 0 0 1 18 24786593 24786576 0.96 33.7
"SNP_FB_1111605" "chr9B" 100 18 0 0 1 18 27824628 27824645 0.96 33.7
"SNP_FB_1111605" "chr9B" 100 18 0 0 1 18 30566989 30566972 0.96 33.7
"SNP_FB_1111605" "chr9B" 100 18 0 0 1 18 31218227 31218244 0.96 33.7
"SNP_FB_1111605" "chr9B" 100 18 0 0 1 18 31230510 31230527 0.96 33.7
"SNP_FB_1111605" "chr9B" 100 18 0 0 1 18 31549428 31549445 0.96 33.7
"SNP_FB_1111605" "chr9B" 100 18 0 0 1 18 32248915 32248932 0.96 33.7
"SNP_FB_1111605" "chr9B" 100 18 0 0 1 18 32515723 32515706 0.96 33.7
"SNP_FB_1111605" "chr9B" 100 18 0 0 1 18 35685993 35685976 0.96 33.7
"SNP_FB_1111605" "chr9B" 100 18 0 0 1 18 35698551 35698534 0.96 33.7
"SNP_FB_1111605" "chr9B" 100 18 0 0 1 18 35793741 35793724 0.96 33.7
"SNP_FB_1111605" "chr9B" 95 20 1 0 4 23 26860581 26860562 3.4 32.8
"SNP_FB_1111605" "chr9B" 95 20 1 0 4 23 26872105 26872086 3.4 32.8
"SNP_FB_1111605" "chr9B" 95 20 1 0 1 20 29730570 29730551 3.4 32.8
"SNP_FB_1111605" "chr9B" 100 17 0 0 3 19 3748747 3748763 3.4 31.9
"SNP_FB_1111605" "chr9B" 100 17 0 0 1 17 6668217 6668201 3.4 31.9
"SNP_FB_1111605" "chr9B" 90.909 22 2 0 1 22 13874335 13874314 3.4 31.9
"SNP_FB_1111605" "chr9B" 100 17 0 0 19 35 21924641 21924625 3.4 31.9
"SNP_FB_1111605" "chr9B" 100 17 0 0 2 18 24373320 24373304 3.4 31.9
"SNP_FB_1111605" "chr9B" 100 17 0 0 2 18 26071512 26071528 3.4 31.9
"SNP_FB_1111605" "chr9B" 100 17 0 0 2 18 26689622 26689638 3.4 31.9
"SNP_FB_1111605" "chr9B" 90.909 22 2 0 14 35 29172406 29172427 3.4 31.9
"SNP_FB_1111605" "chr9B" 100 17 0 0 2 18 31773195 31773179 3.4 31.9
"SNP_FB_1111605" "chr11B" 91.176 34 3 0 17 50 31495873 31495906 4.36e-05 49.1
"SNP_FB_1111605" "chr11B" 91.176 34 3 0 17 50 35532115 35532148 4.36e-05 49.1
"SNP_FB_1111605" "chr11B" 93.548 31 2 0 20 50 720297 720327 4.36e-05 48.2
"SNP_FB_1111605" "chr11B" 93.333 30 2 0 20 49 28330535 28330564 0.000152 46.4
"SNP_FB_1111605" "chr11B" 88.235 34 4 0 17 50 12770482 12770515 0.000531 44.6
"SNP_FB_1111605" "chr11B" 88.235 34 4 0 17 50 25191498 25191531 0.000531 44.6
"SNP_FB_1111605" "chr11B" 87.879 33 4 0 17 49 30724147 30724179 0.002 42.8
"SNP_FB_1111605" "chr11B" 100 21 0 0 1 21 28219400 28219380 0.023 39.2
"SNP_FB_1111605" "chr11B" 95.652 23 1 0 2 24 13388497 13388475 0.079 38.3
"SNP_FB_1111605" "chr11B" 100 20 0 0 2 21 32368673 32368692 0.079 37.4
"SNP_FB_1111605" "chr11B" 100 19 0 0 1 19 4980752 4980734 0.28 35.6
"SNP_FB_1111605" "chr11B" 100 19 0 0 2 20 12498452 12498470 0.28 35.6
"SNP_FB_1111605" "chr11B" 100 19 0 0 1 19 13226515 13226497 0.28 35.6
"SNP_FB_1111605" "chr11B" 100 19 0 0 1 19 14810700 14810682 0.28 35.6
"SNP_FB_1111605" "chr11B" 83.333 36 5 1 2 37 16475420 16475454 0.28 35.6
"SNP_FB_1111605" "chr11B" 100 19 0 0 1 19 27667260 27667242 0.28 35.6
"SNP_FB_1111605" "chr11B" 89.286 28 2 1 2 28 11669275 11669302 0.96 34.6
"SNP_FB_1111605" "chr11B" 95.238 21 1 0 2 22 27203082 27203062 0.96 34.6
"SNP_FB_1111605" "chr11B" 95.238 21 1 0 1 21 34117300 34117280 0.96 34.6
"SNP_FB_1111605" "chr11B" 100 18 0 0 1 18 1055863 1055880 0.96 33.7
"SNP_FB_1111605" "chr11B" 100 18 0 0 1 18 6066149 6066166 0.96 33.7
"SNP_FB_1111605" "chr11B" 100 18 0 0 2 19 6771537 6771520 0.96 33.7
"SNP_FB_1111605" "chr11B" 100 18 0 0 2 19 9070643 9070660 0.96 33.7
"SNP_FB_1111605" "chr11B" 100 18 0 0 1 18 13239071 13239054 0.96 33.7
"SNP_FB_1111605" "chr11B" 100 18 0 0 2 19 14133444 14133461 0.96 33.7
"SNP_FB_1111605" "chr11B" 100 18 0 0 2 19 25162927 25162910 0.96 33.7
"SNP_FB_1111605" "chr11B" 100 18 0 0 1 18 27201481 27201498 0.96 33.7
"SNP_FB_1111605" "chr11B" 100 18 0 0 1 18 27202782 27202799 0.96 33.7
"SNP_FB_1111605" "chr11B" 100 18 0 0 1 18 28541978 28541995 0.96 33.7
"SNP_FB_1111605" "chr11B" 100 18 0 0 1 18 28554635 28554652 0.96 33.7
"SNP_FB_1111605" "chr11B" 100 18 0 0 1 18 36762567 36762550 0.96 33.7
"SNP_FB_1111605" "chr11B" 100 18 0 0 1 18 38183757 38183774 0.96 33.7
"SNP_FB_1111605" "chr11B" 100 18 0 0 1 18 38196338 38196355 0.96 33.7
"SNP_FB_1111605" "chr11B" 95 20 1 0 2 21 560563 560582 3.4 32.8
"SNP_FB_1111605" "chr11B" 95 20 1 0 24 43 823673 823692 3.4 32.8
"SNP_FB_1111605" "chr11B" 95 20 1 0 24 43 33267243 33267262 3.4 32.8
"SNP_FB_1111605" "chr11B" 100 17 0 0 2 18 6784118 6784102 3.4 31.9
"SNP_FB_1111605" "chr11B" 100 17 0 0 2 18 6997095 6997079 3.4 31.9
"SNP_FB_1111605" "chr11B" 100 17 0 0 2 18 7009015 7008999 3.4 31.9
"SNP_FB_1111605" "chr11B" 100 17 0 0 2 18 11654449 11654465 3.4 31.9
"SNP_FB_1111605" "chr11B" 100 17 0 0 2 18 12051301 12051317 3.4 31.9
"SNP_FB_1111605" "chr11B" 100 17 0 0 2 18 14121470 14121486 3.4 31.9
"SNP_FB_1111605" "chr11B" 90.909 22 2 0 3 24 15639034 15639055 3.4 31.9
"SNP_FB_1111605" "chr11B" 100 17 0 0 6 22 19811077 19811061 3.4 31.9
"SNP_FB_1111605" "chr11B" 100 17 0 0 2 18 21018375 21018359 3.4 31.9
"SNP_FB_1111605" "chr11B" 100 17 0 0 2 18 22447967 22447951 3.4 31.9
"SNP_FB_1111605" "chr11B" 100 17 0 0 2 18 25175676 25175660 3.4 31.9
"SNP_FB_1111605" "chr11B" 100 17 0 0 2 18 25732334 25732318 3.4 31.9
"SNP_FB_1111605" "chr11B" 100 17 0 0 2 18 25961047 25961063 3.4 31.9
"SNP_FB_1111605" "chr11B" 100 17 0 0 2 18 35478290 35478274 3.4 31.9
"SNP_FB_1111605" "chr11B" 100 17 0 0 4 20 38072553 38072537 3.4 31.9
"SNP_FB_1111605" "chr11B" 100 17 0 0 4 20 38140306 38140290 3.4 31.9
"SNP_FB_1111605" "chr11B" 100 17 0 0 4 20 38155341 38155325 3.4 31.9
"SNP_FB_1111605" "chr12B" 91.176 34 3 0 17 50 115503 115470 4.36e-05 49.1
"SNP_FB_1111605" "chr12B" 91.176 34 3 0 17 50 7102973 7103006 4.36e-05 49.1
"SNP_FB_1111605" "chr12B" 90.909 33 3 0 17 49 23483171 23483203 0.000152 47.3
"SNP_FB_1111605" "chr12B" 100 23 0 0 1 23 10761966 10761944 0.002 42.8
"SNP_FB_1111605" "chr12B" 95.833 24 1 0 27 50 12325604 12325581 0.023 40.1
"SNP_FB_1111605" "chr12B" 95.652 23 1 0 1 23 20033619 20033641 0.079 38.3
"SNP_FB_1111605" "chr12B" 100 19 0 0 1 19 16686888 16686870 0.28 35.6
"SNP_FB_1111605" "chr12B" 100 18 0 0 1 18 273655 273672 0.96 33.7
"SNP_FB_1111605" "chr12B" 100 18 0 0 1 18 2369676 2369659 0.96 33.7
"SNP_FB_1111605" "chr12B" 100 18 0 0 1 18 2382235 2382218 0.96 33.7
"SNP_FB_1111605" "chr12B" 100 18 0 0 1 18 3936576 3936559 0.96 33.7
"SNP_FB_1111605" "chr12B" 100 18 0 0 1 18 3949142 3949125 0.96 33.7
"SNP_FB_1111605" "chr12B" 100 18 0 0 1 18 8573487 8573504 0.96 33.7
"SNP_FB_1111605" "chr12B" 100 18 0 0 1 18 8577391 8577408 0.96 33.7
"SNP_FB_1111605" "chr12B" 100 18 0 0 1 18 8588294 8588277 0.96 33.7
"SNP_FB_1111605" "chr12B" 100 18 0 0 2 19 8755337 8755320 0.96 33.7
"SNP_FB_1111605" "chr12B" 100 18 0 0 2 19 8767407 8767390 0.96 33.7
"SNP_FB_1111605" "chr12B" 100 18 0 0 1 18 9820495 9820478 0.96 33.7
"SNP_FB_1111605" "chr12B" 100 18 0 0 2 19 9894646 9894629 0.96 33.7
"SNP_FB_1111605" "chr12B" 100 18 0 0 1 18 10774548 10774531 0.96 33.7
"SNP_FB_1111605" "chr12B" 100 18 0 0 1 18 10803268 10803285 0.96 33.7
"SNP_FB_1111605" "chr12B" 100 18 0 0 1 18 11469065 11469082 0.96 33.7
"SNP_FB_1111605" "chr12B" 100 18 0 0 2 19 12362994 12362977 0.96 33.7
"SNP_FB_1111605" "chr12B" 100 18 0 0 1 18 13648861 13648844 0.96 33.7
"SNP_FB_1111605" "chr12B" 91.304 23 2 0 2 24 14297553 14297575 0.96 33.7
"SNP_FB_1111605" "chr12B" 100 18 0 0 1 18 16699484 16699467 0.96 33.7
"SNP_FB_1111605" "chr12B" 100 18 0 0 1 18 16766867 16766884 0.96 33.7
"SNP_FB_1111605" "chr12B" 100 18 0 0 1 18 23837247 23837264 0.96 33.7
"SNP_FB_1111605" "chr12B" 95 20 1 0 2 21 2285966 2285985 3.4 32.8
"SNP_FB_1111605" "chr12B" 95 20 1 0 2 21 2391126 2391107 3.4 32.8
"SNP_FB_1111605" "chr12B" 83.333 30 5 0 14 43 3254048 3254077 3.4 32.8
"SNP_FB_1111605" "chr12B" 95 20 1 0 2 21 3493784 3493765 3.4 32.8
"SNP_FB_1111605" "chr12B" 91.667 24 0 1 22 43 17068590 17068613 3.4 32.8
"SNP_FB_1111605" "chr12B" 95 20 1 0 2 21 21365284 21365265 3.4 32.8
"SNP_FB_1111605" "chr12B" 88 25 3 0 18 42 23235602 23235578 3.4 32.8
"SNP_FB_1111605" "chr12B" 100 17 0 0 2 18 1322783 1322799 3.4 31.9
"SNP_FB_1111605" "chr12B" 100 17 0 0 2 18 2267079 2267095 3.4 31.9
"SNP_FB_1111605" "chr12B" 100 17 0 0 2 18 2403673 2403657 3.4 31.9
"SNP_FB_1111605" "chr12B" 100 17 0 0 2 18 3503286 3503270 3.4 31.9
"SNP_FB_1111605" "chr12B" 100 17 0 0 2 18 4284535 4284551 3.4 31.9
"SNP_FB_1111605" "chr12B" 100 17 0 0 2 18 4475766 4475782 3.4 31.9
"SNP_FB_1111605" "chr12B" 100 17 0 0 2 18 9897138 9897122 3.4 31.9
"SNP_FB_1111605" "chr12B" 100 17 0 0 2 18 10240193 10240177 3.4 31.9
"SNP_FB_1111605" "chr12B" 100 17 0 0 1 17 10774567 10774551 3.4 31.9
"SNP_FB_1111605" "chr12B" 100 17 0 0 2 18 12375541 12375525 3.4 31.9
"SNP_FB_1111605" "chr12B" 100 17 0 0 2 18 14286073 14286089 3.4 31.9
"SNP_FB_1111605" "chr12B" 100 17 0 0 2 18 21705046 21705030 3.4 31.9
"SNP_FB_1111605" "chr12B" 100 17 0 0 2 18 21716264 21716248 3.4 31.9
"SNP_FB_1111607" "chr1B" 100 50 0 0 1 50 6724625 6724576 4.08e-18 91.5
"SNP_FB_1111607" "chr1B" 86.364 44 6 0 2 45 1821458 1821501 1.03e-06 53.6
"SNP_FB_1111607" "chr10B" 92 50 4 0 1 50 28893996 28893947 1.1e-12 73.4
"SNP_FB_1111607" "chr10B" 90 50 5 0 1 50 28898382 28898333 4.66e-11 68.9
"SNP_FB_1111607" "chr10B" 92 25 2 0 11 35 1872551 1872575 0.079 37.4
"SNP_FB_1111607" "chr10B" 77.273 44 10 0 2 45 6010423 6010380 0.28 35.6
"SNP_FB_1111607" "chr3B" 91.837 49 4 0 2 50 29490209 29490257 3.82e-12 71.6
"SNP_FB_1111607" "chr3B" 86.364 44 6 0 2 45 12841790 12841747 1.03e-06 53.6
"SNP_FB_1111607" "chr3B" 81.818 44 8 0 2 45 24533213 24533170 0.000531 44.6
"SNP_FB_1111607" "chr6B" 90 50 5 0 1 50 19055796 19055747 4.66e-11 68.9
"SNP_FB_1111607" "chr6B" 90 50 5 0 1 50 19069947 19069898 4.66e-11 68.9
"SNP_FB_1111607" "chr6B" 90 50 5 0 1 50 19079671 19079622 4.66e-11 68.9
"SNP_FB_1111607" "chr6B" 84.091 44 7 0 2 45 3953288 3953245 4.36e-05 49.1
"SNP_FB_1111607" "chr6B" 100 17 0 0 34 50 27077696 27077712 3.4 31.9
"SNP_FB_1111607" "chr4B" 90 50 4 1 1 50 13967763 13967811 5.67e-10 65.3
"SNP_FB_1111607" "chr4B" 77.273 44 10 0 2 45 16442305 16442348 0.28 35.6
"SNP_FB_1111607" "chr4B" 77.273 44 10 0 2 45 16452009 16452052 0.28 35.6
"SNP_FB_1111607" "chr4B" 74.468 47 12 0 2 48 14907587 14907633 3.4 31.9
"SNP_FB_1111607" "chr11B" 91.111 45 4 0 1 45 25016470 25016426 5.67e-10 64.4
"SNP_FB_1111607" "chr11B" 91.111 45 4 0 1 45 25023059 25023015 5.67e-10 64.4
"SNP_FB_1111607" "chr11B" 87.5 48 6 0 3 50 14892283 14892330 6.91e-09 60.8
"SNP_FB_1111607" "chr9B" 88.889 45 5 0 1 45 24786830 24786874 2.41e-08 59.9
"SNP_FB_1111607" "chr9B" 88.636 44 5 0 2 45 11685191 11685148 8.42e-08 58.1
"SNP_FB_1111607" "chr9B" 86.667 45 6 0 1 45 26511921 26511877 2.94e-07 55.4
"SNP_FB_1111607" "chr9B" 86.667 45 6 0 1 45 26556824 26556780 2.94e-07 55.4
"SNP_FB_1111607" "chr9B" 91.429 35 3 0 1 35 24781807 24781841 1.25e-05 50.9
"SNP_FB_1111607" "chr9B" 79.545 44 9 0 2 45 13874628 13874671 0.023 40.1
"SNP_FB_1111607" "chr13B" 86 50 7 0 1 50 11805650 11805601 2.41e-08 59.9
"SNP_FB_1111607" "chr13B" 86 50 7 0 1 50 11817183 11817134 2.41e-08 59.9
"SNP_FB_1111607" "chr13B" 88.636 44 5 0 2 45 22501545 22501502 8.42e-08 58.1
"SNP_FB_1111607" "chr13B" 84.444 45 7 0 1 45 27682449 27682405 1.25e-05 50.9
"SNP_FB_1111607" "chr13B" 75 48 12 0 2 49 32254077 32254030 0.96 33.7
"SNP_FB_1111607" "chr13B" 90.909 22 2 0 11 32 34033918 34033939 3.4 31.9
"SNP_FB_1111607" "chr2B" 86.364 44 6 0 2 45 26285441 26285398 1.03e-06 53.6
"SNP_FB_1111607" "chr8B" 86.364 44 6 0 2 45 14400149 14400106 1.03e-06 53.6
"SNP_FB_1111607" "chr8B" 86.364 44 6 0 2 45 14411158 14411115 1.03e-06 53.6
"SNP_FB_1111607" "chr8B" 86.364 44 6 0 2 45 14430653 14430610 1.03e-06 53.6
"SNP_FB_1111607" "chr8B" 83.333 42 7 0 4 45 14369143 14369102 0.000531 45.5
"SNP_FB_1111607" "chr12B" 86.364 44 6 0 2 45 273362 273319 1.03e-06 53.6
"SNP_FB_1111607" "chr14B" 86.364 44 6 0 2 45 16526433 16526390 1.03e-06 53.6
"SNP_FB_1111607" "chr14B" 81.818 44 8 0 2 45 16540846 16540803 0.000531 44.6
"SNP_FB_1111607" "chr14B" 77.273 44 10 0 2 45 18882057 18882100 0.28 35.6
"SNP_FB_1111607" "chr16B" 86.364 44 6 0 2 45 16017006 16016963 1.03e-06 53.6
"SNP_FB_1111607" "chr16B" 84.091 44 7 0 2 45 32321941 32321984 4.36e-05 49.1
"SNP_FB_1111607" "chr15B" 82.979 47 8 0 2 48 21235991 21235945 1.25e-05 50
"SNP_FB_1111607" "chr15B" 82.979 47 8 0 2 48 21237535 21237489 1.25e-05 50
"SNP_FB_1111607" "chr15B" 84.091 44 7 0 2 45 27760623 27760580 4.36e-05 49.1
"SNP_FB_1111607" "chr17B" 83.784 37 6 0 9 45 4760904 4760940 0.006 41
"SNP_FB_1111607" "chr7B" 77.273 44 10 0 2 45 15909370 15909413 0.28 35.6
"SNP_FB_1111607" "chr5B" 95 20 1 0 24 43 41120691 41120672 3.4 32.8
"SNP_FB_1072223" "chr3B" 98 50 1 0 1 50 19454169 19454120 1.74e-16 86.9
"SNP_FB_1072223" "chr3B" 95 20 1 0 3 22 16474701 16474720 3.4 32.8
"SNP_FB_1072223" "chr3B" 88 25 3 0 6 30 29073216 29073192 3.4 32.8
"SNP_FB_1072223" "chr3B" 100 17 0 0 14 30 1681077 1681061 3.4 31.9
"SNP_FB_1072223" "chr3B" 80.556 36 5 1 17 50 13685099 13685134 3.4 31.9
"SNP_FB_1072223" "chr17B" 93.103 29 0 2 2 30 5346887 5346861 0.079 37.4
"SNP_FB_1072223" "chr17B" 81.081 37 5 1 14 50 4674343 4674377 0.96 33.7
"SNP_FB_1072223" "chr13B" 95.455 22 1 0 16 37 1323082 1323103 0.28 36.5
"SNP_FB_1072223" "chr13B" 90.909 22 2 0 28 49 29885950 29885929 3.4 31.9
"SNP_FB_1072223" "chr5B" 91.667 24 2 0 16 39 6968368 6968391 0.28 35.6
"SNP_FB_1072223" "chr5B" 100 19 0 0 12 30 11183029 11183011 0.28 35.6
"SNP_FB_1072223" "chr5B" 90.909 22 2 0 18 39 14601937 14601958 3.4 31.9
"SNP_FB_1072223" "chr5B" 100 17 0 0 12 28 47958893 47958877 3.4 31.9
"SNP_FB_1072223" "chr10B" 91.667 24 2 0 8 31 1475772 1475795 0.28 35.6
"SNP_FB_1072223" "chr10B" 81.818 33 6 0 12 44 38095829 38095797 0.96 33.7
"SNP_FB_1072223" "chr10B" 95 20 1 0 20 39 20126407 20126388 3.4 32.8
"SNP_FB_1072223" "chr10B" 100 17 0 0 12 28 167577 167593 3.4 31.9
"SNP_FB_1072223" "chr10B" 100 17 0 0 12 28 176123 176139 3.4 31.9
"SNP_FB_1072223" "chr10B" 81.25 32 6 0 10 41 15669459 15669490 3.4 31.9
"SNP_FB_1072223" "chr12B" 85.714 35 2 2 16 50 11989017 11988986 0.28 35.6
"SNP_FB_1072223" "chr12B" 84.375 32 3 1 1 30 11293284 11293315 0.96 33.7
"SNP_FB_1072223" "chr12B" 85.185 27 4 0 11 37 4431385 4431359 3.4 31.9
"SNP_FB_1072223" "chr14B" 86.207 29 4 0 19 47 15458701 15458729 0.28 35.6
"SNP_FB_1072223" "chr14B" 88.462 26 0 1 6 31 4935348 4935326 3.4 32.8
"SNP_FB_1072223" "chr1B" 100 18 0 0 18 35 23832985 23833002 0.96 33.7
"SNP_FB_1072223" "chr1B" 100 18 0 0 18 35 23845168 23845185 0.96 33.7
"SNP_FB_1072223" "chr1B" 90.909 22 2 0 10 31 6244933 6244954 3.4 31.9
"SNP_FB_1072223" "chr1B" 86.207 29 3 1 6 33 22189684 22189656 3.4 31.9
"SNP_FB_1072223" "chr9B" 91.304 23 2 0 8 30 26116367 26116345 0.96 33.7
"SNP_FB_1072223" "chr9B" 100 17 0 0 12 28 21873471 21873455 3.4 31.9
"SNP_FB_1072223" "chr9B" 100 17 0 0 12 28 21886571 21886555 3.4 31.9
"SNP_FB_1072223" "chr9B" 100 17 0 0 12 28 30803347 30803331 3.4 31.9
"SNP_FB_1072223" "chr11B" 91.304 23 2 0 9 31 9229856 9229878 0.96 33.7
"SNP_FB_1072223" "chr16B" 82.353 34 3 1 16 49 19439334 19439304 0.96 33.7
"SNP_FB_1072223" "chr16B" 100 17 0 0 12 28 390880 390864 3.4 31.9
"SNP_FB_1072223" "chr16B" 90.909 22 2 0 18 39 23588563 23588584 3.4 31.9
"SNP_FB_1072223" "chr16B" 100 17 0 0 12 28 24542450 24542434 3.4 31.9
"SNP_FB_1072223" "chr2B" 83.333 30 5 0 2 31 456373 456344 3.4 32.8
"SNP_FB_1072223" "chr2B" 100 17 0 0 12 28 484718 484702 3.4 31.9
"SNP_FB_1072223" "chr2B" 90.909 22 2 0 4 25 2899033 2899012 3.4 31.9
"SNP_FB_1072223" "chr4B" 95 20 1 0 17 36 23196169 23196150 3.4 32.8
"SNP_FB_1072223" "chr6B" 88 25 3 0 9 33 22531881 22531857 3.4 32.8
"SNP_FB_1072223" "chr6B" 91.667 24 1 1 10 32 18668927 18668950 3.4 31.9
"SNP_FB_1072223" "chr8B" 100 17 0 0 12 28 5276351 5276335 3.4 31.9
"SNP_FB_1072223" "chr15B" 100 17 0 0 6 22 2426962 2426946 3.4 31.9
"SNP_FB_1072223" "chr15B" 100 17 0 0 12 28 38605515 38605531 3.4 31.9
"SNP_FB_1072225" "chr3B" 95.918 49 1 1 2 50 19450792 19450839 8.99e-14 77
"SNP_FB_1072225" "chr3B" 89.474 38 4 0 1 38 3721245 3721208 3.58e-06 51.8
"SNP_FB_1072225" "chr3B" 96.667 30 1 0 3 32 25799381 25799410 1.25e-05 50.9
"SNP_FB_1072225" "chr3B" 93.333 30 2 0 1 30 25799238 25799209 0.000152 46.4
"SNP_FB_1072225" "chr3B" 96.296 27 1 0 3 29 30515198 30515224 0.000531 45.5
"SNP_FB_1072225" "chr3B" 87.097 31 4 0 1 31 30515062 30515032 0.023 39.2
"SNP_FB_1072225" "chr3B" 89.286 28 3 0 1 28 19450649 19450622 0.079 38.3
"SNP_FB_1072225" "chr3B" 83.871 31 5 0 1 31 3721385 3721415 0.96 34.6
"SNP_FB_1072225" "chr3B" 95.238 21 1 0 1 21 5153567 5153547 0.96 34.6
"SNP_FB_1072225" "chr3B" 95.238 21 1 0 1 21 17691642 17691662 0.96 34.6
"SNP_FB_1072225" "chr9B" 90 40 4 0 1 40 14373453 14373492 2.94e-07 55.4
"SNP_FB_1072225" "chr9B" 90 40 4 0 1 40 14427457 14427496 2.94e-07 55.4
"SNP_FB_1072225" "chr9B" 93.333 30 2 0 1 30 11694818 11694847 0.000152 46.4
"SNP_FB_1072225" "chr9B" 93.103 29 2 0 2 30 969028 969056 0.000531 44.6
"SNP_FB_1072225" "chr9B" 82.927 41 7 0 1 41 14018692 14018732 0.002 43.7
"SNP_FB_1072225" "chr9B" 92.857 28 2 0 1 28 6860867 6860894 0.002 42.8
"SNP_FB_1072225" "chr9B" 90 30 3 0 4 33 8471752 8471781 0.006 41.9
"SNP_FB_1072225" "chr9B" 87.5 32 4 0 1 32 6247380 6247411 0.006 41
"SNP_FB_1072225" "chr9B" 86.667 30 4 0 1 30 24900220 24900191 0.079 37.4
"SNP_FB_1072225" "chr9B" 86.667 30 4 0 1 30 35464322 35464351 0.079 37.4
"SNP_FB_1072225" "chr9B" 86.207 29 4 0 2 30 6860732 6860704 0.28 35.6
"SNP_FB_1072225" "chr9B" 95.238 21 1 0 1 21 2057289 2057269 0.96 34.6
"SNP_FB_1072225" "chr9B" 95.238 21 1 0 1 21 10142170 10142150 0.96 34.6
"SNP_FB_1072225" "chr9B" 85.714 28 4 0 2 29 1907604 1907577 0.96 33.7
"SNP_FB_1072225" "chr9B" 90.909 22 2 0 9 30 7174244 7174223 3.4 31.9
"SNP_FB_1072225" "chr15B" 94.118 34 2 0 1 34 43001741 43001774 1.03e-06 53.6
"SNP_FB_1072225" "chr15B" 93.939 33 2 0 1 33 42974235 42974267 3.58e-06 51.8
"SNP_FB_1072225" "chr15B" 96.552 29 1 0 1 29 27179287 27179259 4.36e-05 49.1
"SNP_FB_1072225" "chr15B" 93.333 30 2 0 1 30 2032924 2032895 0.000152 46.4
"SNP_FB_1072225" "chr15B" 93.333 30 2 0 1 30 20082414 20082385 0.000152 46.4
"SNP_FB_1072225" "chr15B" 93.333 30 2 0 1 30 43001684 43001655 0.000152 46.4
"SNP_FB_1072225" "chr15B" 87.879 33 4 0 1 33 4819951 4819983 0.002 42.8
"SNP_FB_1072225" "chr15B" 90 30 3 0 1 30 12132847 12132818 0.006 41.9
"SNP_FB_1072225" "chr15B" 90 30 3 0 1 30 31629359 31629330 0.006 41.9
"SNP_FB_1072225" "chr15B" 92.593 27 2 0 4 30 4395589 4395615 0.006 41
"SNP_FB_1072225" "chr15B" 89.655 29 3 0 1 29 39448346 39448374 0.023 40.1
"SNP_FB_1072225" "chr15B" 86.667 30 4 0 1 30 5107764 5107793 0.079 37.4
"SNP_FB_1072225" "chr15B" 95.238 21 1 0 1 21 26723807 26723787 0.96 34.6
"SNP_FB_1072225" "chr15B" 95.238 21 1 0 1 21 41413157 41413177 0.96 34.6
"SNP_FB_1072225" "chr15B" 95.238 21 1 0 1 21 42134174 42134194 0.96 34.6
"SNP_FB_1072225" "chr15B" 95 20 1 0 13 32 19781746 19781727 3.4 32.8
"SNP_FB_1072225" "chr15B" 85.185 27 4 0 9 35 2670959 2670933 3.4 31.9
"SNP_FB_1072225" "chr15B" 85.185 27 4 0 4 30 31629516 31629542 3.4 31.9
"SNP_FB_1072225" "chr8B" 87.805 41 5 0 1 41 9411046 9411086 3.58e-06 52.7
"SNP_FB_1072225" "chr8B" 93.103 29 2 0 1 29 26596441 26596469 0.000531 44.6
"SNP_FB_1072225" "chr8B" 90 30 3 0 1 30 26596299 26596270 0.006 41.9
"SNP_FB_1072225" "chr8B" 95.238 21 1 0 1 21 4038494 4038514 0.96 34.6
"SNP_FB_1072225" "chr8B" 95.238 21 1 0 1 21 10080080 10080100 0.96 34.6
"SNP_FB_1072225" "chr8B" 95.238 21 1 0 9 29 20936081 20936101 0.96 34.6
"SNP_FB_1072225" "chr8B" 83.333 30 5 0 1 30 25270682 25270653 3.4 32.8
"SNP_FB_1072225" "chr8B" 90.909 22 2 0 9 30 1719281 1719302 3.4 31.9
"SNP_FB_1072225" "chr11B" 96.667 30 1 0 1 30 25007066 25007095 1.25e-05 50.9
"SNP_FB_1072225" "chr11B" 93.548 31 2 0 1 31 36059871 36059901 4.36e-05 48.2
"SNP_FB_1072225" "chr11B" 90.909 33 3 0 1 33 3656409 3656377 0.000152 47.3
"SNP_FB_1072225" "chr11B" 93.333 30 2 0 1 30 31128254 31128225 0.000152 46.4
"SNP_FB_1072225" "chr11B" 93.333 30 2 0 1 30 32997057 32997086 0.000152 46.4
"SNP_FB_1072225" "chr11B" 93.103 29 2 0 1 29 29940578 29940550 0.000531 44.6
"SNP_FB_1072225" "chr11B" 92.308 26 2 0 1 26 6127053 6127028 0.023 39.2
"SNP_FB_1072225" "chr11B" 86.667 30 4 0 1 30 36059731 36059702 0.079 37.4
"SNP_FB_1072225" "chr11B" 95.455 22 1 0 9 30 7171565 7171544 0.28 36.5
"SNP_FB_1072225" "chr11B" 95.238 21 1 0 1 21 29672956 29672936 0.96 34.6
"SNP_FB_1072225" "chr11B" 95.238 21 1 0 1 21 31044782 31044762 0.96 34.6
"SNP_FB_1072225" "chr11B" 95.238 21 1 0 1 21 31045261 31045281 0.96 34.6
"SNP_FB_1072225" "chr11B" 91.304 23 2 0 9 31 29141396 29141418 0.96 33.7
"SNP_FB_1072225" "chr11B" 95 20 1 0 11 30 2755239 2755220 3.4 32.8
"SNP_FB_1072225" "chr11B" 90.909 22 2 0 1 22 26760038 26760017 3.4 31.9
"SNP_FB_1072225" "chr11B" 90.909 22 2 0 9 30 26864578 26864599 3.4 31.9
"SNP_FB_1072225" "chr5B" 93.75 32 2 0 1 32 15103233 15103202 1.25e-05 50
"SNP_FB_1072225" "chr5B" 93.333 30 2 0 1 30 27323739 27323768 0.000152 46.4
"SNP_FB_1072225" "chr5B" 92.857 28 2 0 3 30 34668991 34669018 0.002 42.8
"SNP_FB_1072225" "chr5B" 90 30 3 0 1 30 24073322 24073293 0.006 41.9
"SNP_FB_1072225" "chr5B" 90 30 3 0 1 30 24073462 24073491 0.006 41.9
"SNP_FB_1072225" "chr5B" 90 30 3 0 1 30 33776316 33776287 0.006 41.9
"SNP_FB_1072225" "chr5B" 89.655 29 3 0 1 29 3605415 3605443 0.023 40.1
"SNP_FB_1072225" "chr5B" 89.655 29 3 0 1 29 44494917 44494945 0.023 40.1
"SNP_FB_1072225" "chr5B" 83.333 36 6 0 1 36 27323598 27323563 0.023 39.2
"SNP_FB_1072225" "chr5B" 100 21 0 0 1 21 39775306 39775326 0.023 39.2
"SNP_FB_1072225" "chr5B" 100 21 0 0 1 21 45499332 45499312 0.023 39.2
"SNP_FB_1072225" "chr5B" 86.667 30 4 0 1 30 3834832 3834803 0.079 37.4
"SNP_FB_1072225" "chr5B" 86.667 30 4 0 1 30 34369394 34369423 0.079 37.4
"SNP_FB_1072225" "chr5B" 95.238 21 1 0 1 21 20385701 20385681 0.96 34.6
"SNP_FB_1072225" "chr5B" 95.238 21 1 0 2 22 30634661 30634681 0.96 34.6
"SNP_FB_1072225" "chr5B" 95.238 21 1 0 1 21 39928757 39928777 0.96 34.6
"SNP_FB_1072225" "chr5B" 95.238 21 1 0 1 21 47824114 47824134 0.96 34.6
"SNP_FB_1072225" "chr5B" 91.304 23 2 0 9 31 34153660 34153638 0.96 33.7
"SNP_FB_1072225" "chr5B" 83.333 30 5 0 1 30 3605277 3605248 3.4 32.8
"SNP_FB_1072225" "chr5B" 95 20 1 0 15 34 24295383 24295402 3.4 32.8
"SNP_FB_1072225" "chr5B" 95 20 1 0 3 22 24399107 24399126 3.4 32.8
"SNP_FB_1072225" "chr5B" 95 20 1 0 31 50 33802041 33802060 3.4 32.8
"SNP_FB_1072225" "chr5B" 95 20 1 0 3 22 45127826 45127807 3.4 32.8
"SNP_FB_1072225" "chr6B" 85.714 42 6 0 1 42 18477852 18477893 1.25e-05 50
"SNP_FB_1072225" "chr6B" 93.333 30 2 0 1 30 22832121 22832092 0.000152 46.4
"SNP_FB_1072225" "chr6B" 93.333 30 2 0 1 30 22832261 22832290 0.000152 46.4
"SNP_FB_1072225" "chr6B" 86.111 36 5 0 3 38 26697029 26696994 0.002 43.7
"SNP_FB_1072225" "chr6B" 90 30 3 0 1 30 9855579 9855608 0.006 41.9
"SNP_FB_1072225" "chr6B" 90 30 3 0 1 30 24239505 24239534 0.006 41.9
"SNP_FB_1072225" "chr6B" 92 25 2 0 1 25 19282991 19283015 0.079 37.4
"SNP_FB_1072225" "chr6B" 100 19 0 0 3 21 26121577 26121559 0.28 35.6
"SNP_FB_1072225" "chr6B" 95.238 21 1 0 1 21 3738845 3738865 0.96 34.6
"SNP_FB_1072225" "chr6B" 95.238 21 1 0 1 21 19282829 19282809 0.96 34.6
"SNP_FB_1072225" "chr10B" 96.552 29 1 0 3 31 20405241 20405269 4.36e-05 49.1
"SNP_FB_1072225" "chr10B" 93.333 30 2 0 1 30 2520771 2520800 0.000152 46.4
"SNP_FB_1072225" "chr10B" 93.333 30 2 0 1 30 33249986 33250015 0.000152 46.4
"SNP_FB_1072225" "chr10B" 93.333 30 2 0 1 30 37911511 37911540 0.000152 46.4
"SNP_FB_1072225" "chr10B" 96.296 27 1 0 3 29 19441542 19441568 0.000531 45.5
"SNP_FB_1072225" "chr10B" 93.103 29 2 0 3 31 35417301 35417329 0.000531 44.6
"SNP_FB_1072225" "chr10B" 93.103 29 2 0 3 31 35422758 35422786 0.000531 44.6
"SNP_FB_1072225" "chr10B" 93.103 29 2 0 1 29 38574843 38574871 0.000531 44.6
"SNP_FB_1072225" "chr10B" 92.857 28 2 0 1 28 24307891 24307918 0.002 42.8
"SNP_FB_1072225" "chr10B" 90 30 3 0 1 30 30239156 30239185 0.006 41.9
"SNP_FB_1072225" "chr10B" 90 30 3 0 1 30 38420614 38420585 0.006 41.9
"SNP_FB_1072225" "chr10B" 90 30 3 0 1 30 38420763 38420792 0.006 41.9
"SNP_FB_1072225" "chr10B" 89.655 29 3 0 1 29 32656631 32656659 0.023 40.1
"SNP_FB_1072225" "chr10B" 86.667 30 4 0 1 30 13004667 13004638 0.079 37.4
"SNP_FB_1072225" "chr10B" 92 25 2 0 6 30 35608520 35608544 0.079 37.4
"SNP_FB_1072225" "chr10B" 100 19 0 0 14 32 35170320 35170338 0.28 35.6
"SNP_FB_1072225" "chr10B" 95.238 21 1 0 2 22 15713083 15713063 0.96 34.6
"SNP_FB_1072225" "chr10B" 95.238 21 1 0 1 21 24879056 24879036 0.96 34.6
"SNP_FB_1072225" "chr10B" 88.462 26 3 0 11 36 31472545 31472520 0.96 34.6
"SNP_FB_1072225" "chr10B" 95.238 21 1 0 1 21 37202563 37202583 0.96 34.6
"SNP_FB_1072225" "chr10B" 95.238 21 1 0 1 21 38548309 38548289 0.96 34.6
"SNP_FB_1072225" "chr10B" 88 25 3 0 16 40 5387494 5387518 3.4 32.8
"SNP_FB_1072225" "chr10B" 88 25 3 0 16 40 5414519 5414543 3.4 32.8
"SNP_FB_1072225" "chr10B" 90.909 22 2 0 1 22 3440318 3440339 3.4 31.9
"SNP_FB_1072225" "chr4B" 93.548 31 2 0 1 31 24447154 24447124 4.36e-05 48.2
"SNP_FB_1072225" "chr4B" 90.909 33 3 0 1 33 1290936 1290968 0.000152 47.3
"SNP_FB_1072225" "chr4B" 90 30 3 0 1 30 1949870 1949899 0.006 41.9
"SNP_FB_1072225" "chr4B" 81.579 38 7 0 1 38 3454325 3454362 0.079 38.3
"SNP_FB_1072225" "chr4B" 86.667 30 4 0 1 30 1290784 1290755 0.079 37.4
"SNP_FB_1072225" "chr4B" 88.889 27 3 0 4 30 11866421 11866395 0.28 36.5
"SNP_FB_1072225" "chr4B" 95.238 21 1 0 1 21 5880110 5880130 0.96 34.6
"SNP_FB_1072225" "chr4B" 91.304 23 2 0 1 23 22487108 22487130 0.96 33.7
"SNP_FB_1072225" "chr4B" 90.909 22 2 0 9 30 2045579 2045558 3.4 31.9
"SNP_FB_1072225" "chr4B" 90.909 22 2 0 1 22 8707948 8707969 3.4 31.9
"SNP_FB_1072225" "chr4B" 90.909 22 2 0 1 22 24550294 24550273 3.4 31.9
"SNP_FB_1072225" "chr12B" 86.047 43 5 1 1 42 4007703 4007661 4.36e-05 48.2
"SNP_FB_1072225" "chr12B" 93.333 30 2 0 1 30 1754201 1754172 0.000152 46.4
"SNP_FB_1072225" "chr12B" 86.667 30 4 0 1 30 22136048 22136019 0.079 37.4
"SNP_FB_1072225" "chr12B" 89.655 29 2 1 1 29 10414633 10414606 0.28 36.5
"SNP_FB_1072225" "chr12B" 95.238 21 1 0 1 21 20599103 20599123 0.96 34.6
"SNP_FB_1072225" "chr12B" 95 20 1 0 11 30 19919289 19919308 3.4 32.8
"SNP_FB_1072225" "chr12B" 85.185 27 4 0 4 30 16477328 16477302 3.4 31.9
"SNP_FB_1072225" "chr12B" 90.909 22 2 0 1 22 18247340 18247361 3.4 31.9
"SNP_FB_1072225" "chr16B" 93.548 31 2 0 1 31 29623851 29623881 4.36e-05 48.2
"SNP_FB_1072225" "chr16B" 93.333 30 2 0 1 30 1918744 1918715 0.000152 46.4
"SNP_FB_1072225" "chr16B" 93.333 30 2 0 1 30 9979507 9979536 0.000152 46.4
"SNP_FB_1072225" "chr16B" 93.333 30 2 0 1 30 28043337 28043308 0.000152 46.4
"SNP_FB_1072225" "chr16B" 93.333 30 2 0 1 30 31296457 31296486 0.000152 46.4
"SNP_FB_1072225" "chr16B" 90.625 32 3 0 2 33 14982324 14982355 0.000531 45.5
"SNP_FB_1072225" "chr16B" 96.296 27 1 0 3 29 30707869 30707895 0.000531 45.5
"SNP_FB_1072225" "chr16B" 92.857 28 2 0 1 28 25861454 25861481 0.002 42.8
"SNP_FB_1072225" "chr16B" 92.857 28 2 0 1 28 25867134 25867161 0.002 42.8
"SNP_FB_1072225" "chr16B" 95.238 21 1 0 1 21 4119499 4119519 0.96 34.6
"SNP_FB_1072225" "chr16B" 81.081 37 6 1 2 37 3900141 3900105 3.4 32.8
"SNP_FB_1072225" "chr1B" 90.909 33 3 0 1 33 24774427 24774395 0.000152 47.3
"SNP_FB_1072225" "chr1B" 93.333 30 2 0 1 30 4526195 4526166 0.000152 46.4
"SNP_FB_1072225" "chr1B" 93.333 30 2 0 1 30 4526334 4526363 0.000152 46.4
"SNP_FB_1072225" "chr1B" 93.333 30 2 0 1 30 4539931 4539902 0.000152 46.4
"SNP_FB_1072225" "chr1B" 93.333 30 2 0 1 30 4540070 4540099 0.000152 46.4
"SNP_FB_1072225" "chr1B" 83.784 37 6 0 1 37 23952626 23952662 0.006 41
"SNP_FB_1072225" "chr1B" 95.238 21 1 0 2 22 11834030 11834050 0.96 34.6
"SNP_FB_1072225" "chr1B" 95.238 21 1 0 1 21 15525051 15525071 0.96 34.6
"SNP_FB_1072225" "chr1B" 95.238 21 1 0 1 21 20154688 20154668 0.96 34.6
"SNP_FB_1072225" "chr1B" 95.238 21 1 0 1 21 22217163 22217183 0.96 34.6
"SNP_FB_1072225" "chr1B" 90.909 22 2 0 1 22 25195385 25195406 3.4 31.9
"SNP_FB_1072225" "chr13B" 96.429 28 1 0 3 30 8643375 8643348 0.000152 47.3
"SNP_FB_1072225" "chr13B" 96.429 28 1 0 3 30 8651254 8651227 0.000152 47.3
"SNP_FB_1072225" "chr13B" 93.333 30 2 0 1 30 5934693 5934722 0.000152 46.4
"SNP_FB_1072225" "chr13B" 93.333 30 2 0 1 30 14836656 14836685 0.000152 46.4
"SNP_FB_1072225" "chr13B" 93.333 30 2 0 1 30 19931515 19931544 0.000152 46.4
"SNP_FB_1072225" "chr13B" 92.857 28 2 0 3 30 5307053 5307026 0.002 42.8
"SNP_FB_1072225" "chr13B" 90 30 3 0 1 30 15757195 15757224 0.006 41.9
"SNP_FB_1072225" "chr13B" 86.667 30 4 0 1 30 2909314 2909343 0.079 37.4
"SNP_FB_1072225" "chr13B" 86.667 30 4 0 1 30 15395593 15395622 0.079 37.4
"SNP_FB_1072225" "chr13B" 95.238 21 1 0 1 21 4163785 4163805 0.96 34.6
"SNP_FB_1072225" "chr13B" 91.304 23 2 0 15 37 2737834 2737812 0.96 33.7
"SNP_FB_1072225" "chr13B" 83.333 30 5 0 1 30 6154920 6154891 3.4 32.8
"SNP_FB_1072225" "chr13B" 95 20 1 0 3 22 22958326 22958307 3.4 32.8
"SNP_FB_1072225" "chr13B" 90.909 22 2 0 1 22 2427992 2427971 3.4 31.9
"SNP_FB_1072225" "chr13B" 90.909 22 2 0 1 22 14929390 14929411 3.4 31.9
"SNP_FB_1072225" "chr17B" 90.909 33 3 0 3 35 14216615 14216647 0.000152 47.3
"SNP_FB_1072225" "chr17B" 90.909 33 3 0 3 35 14223383 14223415 0.000152 47.3
"SNP_FB_1072225" "chr17B" 93.333 30 2 0 1 30 1898760 1898731 0.000152 46.4
"SNP_FB_1072225" "chr17B" 93.333 30 2 0 1 30 5195610 5195639 0.000152 46.4
"SNP_FB_1072225" "chr17B" 90 30 3 0 1 30 14216472 14216443 0.006 41.9
"SNP_FB_1072225" "chr17B" 90 30 3 0 1 30 14223240 14223211 0.006 41.9
"SNP_FB_1072225" "chr17B" 95.455 22 1 0 9 30 700304 700283 0.28 36.5
"SNP_FB_1072225" "chr17B" 95.238 21 1 0 1 21 20278798 20278778 0.96 34.6
"SNP_FB_1072225" "chr17B" 90.909 22 2 0 1 22 18128210 18128231 3.4 31.9
"SNP_FB_1072225" "chr2B" 93.333 30 2 0 1 30 5451519 5451548 0.000152 46.4
"SNP_FB_1072225" "chr2B" 90 30 3 0 1 30 8004242 8004213 0.006 41.9
"SNP_FB_1072225" "chr2B" 100 21 0 0 1 21 4611795 4611815 0.023 39.2
"SNP_FB_1072225" "chr2B" 85.294 34 4 1 1 34 36597390 36597358 0.28 36.5
"SNP_FB_1072225" "chr2B" 88.462 26 3 0 4 29 5372047 5372022 0.96 34.6
"SNP_FB_1072225" "chr2B" 95.238 21 1 0 1 21 6066747 6066767 0.96 34.6
"SNP_FB_1072225" "chr2B" 95.238 21 1 0 1 21 7839366 7839346 0.96 34.6
"SNP_FB_1072225" "chr2B" 95.238 21 1 0 1 21 12427531 12427551 0.96 34.6
"SNP_FB_1072225" "chr2B" 95.238 21 1 0 2 22 36729640 36729620 0.96 34.6
"SNP_FB_1072225" "chr2B" 100 18 0 0 33 50 11999013 11999030 0.96 33.7
"SNP_FB_1072225" "chr2B" 90.909 22 2 0 9 30 10699034 10699013 3.4 31.9
"SNP_FB_1072225" "chr7B" 90 30 3 0 1 30 13692886 13692857 0.006 41.9
"SNP_FB_1072225" "chr7B" 90 30 3 0 1 30 13703588 13703559 0.006 41.9
"SNP_FB_1072225" "chr7B" 92.593 27 2 0 4 30 18601985 18602011 0.006 41
"SNP_FB_1072225" "chr7B" 86.667 30 4 0 1 30 4659621 4659650 0.079 37.4
"SNP_FB_1072225" "chr7B" 86.667 30 4 0 9 38 22188665 22188636 0.079 37.4
"SNP_FB_1072225" "chr7B" 95.238 21 1 0 1 21 22618701 22618721 0.96 34.6
"SNP_FB_1072225" "chr7B" 90.909 22 2 0 9 30 19570259 19570280 3.4 31.9
"SNP_FB_1072225" "chr14B" 90 30 3 0 1 30 18186882 18186911 0.006 41.9
"SNP_FB_1072225" "chr14B" 87.097 31 4 0 1 31 25948779 25948809 0.023 39.2
"SNP_FB_1072225" "chr14B" 87.097 31 4 0 1 31 25969338 25969368 0.023 39.2
"SNP_FB_1072225" "chr14B" 89.286 28 3 0 4 31 30093172 30093199 0.079 38.3
"SNP_FB_1072225" "chr14B" 89.286 28 3 0 4 31 30099399 30099426 0.079 38.3
"SNP_FB_1072225" "chr14B" 89.286 28 3 0 4 31 30129388 30129415 0.079 38.3
"SNP_FB_1072225" "chr14B" 86.667 30 4 0 1 30 13876732 13876761 0.079 37.4
"SNP_FB_1072225" "chr14B" 86.667 30 4 0 1 30 18035593 18035564 0.079 37.4
"SNP_FB_1072225" "chr14B" 95.455 22 1 0 1 22 24906179 24906200 0.28 36.5
"SNP_FB_1072225" "chr14B" 95.238 21 1 0 10 30 818847 818827 0.96 34.6
"SNP_FB_1072225" "chr14B" 95.238 21 1 0 1 21 21755965 21755985 0.96 34.6
"SNP_FB_1072225" "chr14B" 83.333 30 5 0 9 38 19604740 19604711 3.4 32.8
"SNP_FB_1072228" "chr3B" 96 50 2 0 1 50 19450335 19450286 2.11e-15 82.4
"SNP_FB_1072228" "chr8B" 92 50 4 0 1 50 6890593 6890642 1.1e-12 73.4
"SNP_FB_1072228" "chr15B" 92 50 4 0 1 50 1998191 1998240 1.1e-12 73.4
"SNP_FB_1072228" "chr15B" 88.462 26 3 0 9 34 31770016 31770041 0.96 34.6
"SNP_FB_1072228" "chr15B" 88 25 3 0 9 33 18303757 18303733 3.4 32.8
"SNP_FB_1072228" "chr2B" 88 50 6 0 1 50 11998735 11998686 5.67e-10 64.4
"SNP_FB_1072228" "chr2B" 91.667 24 1 1 20 43 17906746 17906724 3.4 31.9
"SNP_FB_1072228" "chr16B" 95.652 23 1 0 6 28 5731649 5731671 0.079 38.3
"SNP_FB_1072228" "chr9B" 91.304 23 2 0 22 44 8931157 8931135 0.96 33.7
"SNP_FB_1072228" "chr11B" 100 18 0 0 32 49 12937632 12937649 0.96 33.7
"SNP_FB_1072228" "chr11B" 88 25 3 0 8 32 9228486 9228462 3.4 32.8
"SNP_FB_1072228" "chr14B" 100 18 0 0 31 48 27516061 27516044 0.96 33.7
"SNP_FB_1072228" "chr17B" 91.304 23 2 0 22 44 8139295 8139273 0.96 33.7
"SNP_FB_1072228" "chr1B" 95 20 1 0 26 45 18366024 18366043 3.4 32.8
"SNP_FB_1072228" "chr5B" 88 25 3 0 9 33 6173001 6172977 3.4 32.8
"SNP_FB_1072228" "chr5B" 88.889 27 2 1 4 29 44619548 44619574 3.4 32.8
"SNP_FB_1072228" "chr5B" 85.185 27 4 0 7 33 25864223 25864249 3.4 31.9
"SNP_FB_1072228" "chr10B" 88 25 3 0 9 33 22866657 22866681 3.4 32.8
"SNP_FB_1072228" "chr13B" 88 25 3 0 9 33 13067099 13067123 3.4 32.8
"SNP_FB_1072228" "chr4B" 100 17 0 0 26 42 23695725 23695709 3.4 31.9
"SNP_FB_1072230" "chr3B" 86 50 0 1 1 50 19434490 19434448 6.91e-09 61.7
"SNP_FB_1072230" "chr3B" 84 50 1 1 1 50 19397806 19397764 8.42e-08 57.2
"SNP_FB_1072230" "chr3B" 84 50 1 1 1 50 19455270 19455228 8.42e-08 57.2
"SNP_FB_1072230" "chr3B" 83.673 49 1 1 1 49 19373565 19373524 2.94e-07 55.4
"SNP_FB_1072230" "chr3B" 95.238 21 1 0 7 27 29536800 29536820 0.96 34.6
"SNP_FB_1072230" "chr3B" 100 17 0 0 13 29 7309063 7309079 3.4 31.9
"SNP_FB_1072230" "chr3B" 100 17 0 0 14 30 23981706 23981722 3.4 31.9
"SNP_FB_1072230" "chr10B" 89.286 28 3 0 18 45 39223885 39223912 0.079 38.3
"SNP_FB_1072230" "chr10B" 89.286 28 3 0 18 45 39253491 39253518 0.079 38.3
"SNP_FB_1072230" "chr10B" 95.238 21 1 0 27 47 8362796 8362816 0.96 34.6
"SNP_FB_1072230" "chr4B" 100 19 0 0 31 49 2210851 2210869 0.28 35.6
"SNP_FB_1072230" "chr5B" 83.333 36 5 1 15 50 12328356 12328322 0.28 35.6
"SNP_FB_1072230" "chr5B" 100 18 0 0 11 28 42149558 42149541 0.96 33.7
"SNP_FB_1072230" "chr5B" 83.333 30 5 0 7 36 8444260 8444289 3.4 32.8
"SNP_FB_1072230" "chr5B" 90.909 22 2 0 13 34 42604679 42604658 3.4 31.9
"SNP_FB_1072230" "chr9B" 100 19 0 0 13 31 9445417 9445399 0.28 35.6
"SNP_FB_1072230" "chr11B" 91.667 24 2 0 7 30 30660892 30660869 0.28 35.6
"SNP_FB_1072230" "chr11B" 91.304 23 2 0 7 29 30661245 30661223 0.96 33.7
"SNP_FB_1072230" "chr11B" 84.375 32 4 1 16 46 11312364 11312395 3.4 32.8
"SNP_FB_1072230" "chr11B" 95 20 1 0 9 28 14283416 14283435 3.4 32.8
"SNP_FB_1072230" "chr2B" 88.462 26 3 0 19 44 26445527 26445552 0.96 34.6
"SNP_FB_1072230" "chr2B" 88 25 3 0 4 28 5868312 5868336 3.4 32.8
"SNP_FB_1072230" "chr2B" 85.294 34 3 2 13 46 33224050 33224081 3.4 32.8
"SNP_FB_1072230" "chr2B" 85.294 34 3 2 13 46 33234559 33234590 3.4 32.8
"SNP_FB_1072230" "chr2B" 90.909 22 2 0 3 24 29423455 29423476 3.4 31.9
"SNP_FB_1072230" "chr8B" 95.238 21 1 0 20 40 7620097 7620077 0.96 34.6
"SNP_FB_1072230" "chr8B" 95 20 1 0 9 28 4157539 4157558 3.4 32.8
"SNP_FB_1072230" "chr8B" 95 20 1 0 9 28 5939905 5939924 3.4 32.8
"SNP_FB_1072230" "chr8B" 100 17 0 0 5 21 29153254 29153270 3.4 31.9
"SNP_FB_1072230" "chr6B" 92 25 1 1 5 28 3385958 3385934 0.96 33.7
"SNP_FB_1072230" "chr7B" 100 18 0 0 11 28 20987231 20987214 0.96 33.7
"SNP_FB_1072230" "chr7B" 85.185 27 4 0 4 30 5887993 5888019 3.4 31.9
"SNP_FB_1072230" "chr7B" 90.909 22 2 0 21 42 7498443 7498422 3.4 31.9
"SNP_FB_1072230" "chr15B" 92 25 1 1 19 43 16083145 16083168 0.96 33.7
"SNP_FB_1072230" "chr15B" 90.909 22 2 0 9 30 9261576 9261555 3.4 31.9
"SNP_FB_1072230" "chr15B" 85.185 27 4 0 16 42 39839959 39839933 3.4 31.9
"SNP_FB_1072230" "chr13B" 95 20 1 0 11 30 1092975 1092956 3.4 32.8
"SNP_FB_1072230" "chr13B" 100 17 0 0 13 29 14684425 14684441 3.4 31.9
"SNP_FB_1072230" "chr13B" 100 17 0 0 13 29 18804968 18804952 3.4 31.9
"SNP_FB_1072230" "chr16B" 95 20 1 0 15 34 11712891 11712910 3.4 32.8
"SNP_FB_1072230" "chr16B" 95 20 1 0 9 28 30074033 30074052 3.4 32.8
"SNP_FB_1072230" "chr16B" 95 20 1 0 9 28 30087135 30087154 3.4 32.8
"SNP_FB_1072230" "chr1B" 90.909 22 2 0 3 24 15677806 15677827 3.4 31.9
"SNP_FB_1072230" "chr1B" 100 17 0 0 13 29 19703890 19703906 3.4 31.9
"SNP_FB_1072230" "chr12B" 100 17 0 0 13 29 14109909 14109925 3.4 31.9
"SNP_FB_1072230" "chr12B" 85.185 27 4 0 8 34 20884185 20884211 3.4 31.9
"SNP_FB_1072230" "chr17B" 100 17 0 0 17 33 18887077 18887061 3.4 31.9
"SNP_FB_0927563" "chr2B" 100 50 0 0 1 50 27821288 27821239 4.08e-18 91.5
"SNP_FB_0927563" "chr2B" 82.857 35 6 0 14 48 27843988 27843954 0.079 37.4
"SNP_FB_0927563" "chr2B" 83.871 31 5 0 17 47 21256266 21256296 0.96 34.6
"SNP_FB_0927563" "chr2B" 95 20 1 0 28 47 11299297 11299316 3.4 32.8
"SNP_FB_0927563" "chr2B" 85.185 27 4 0 10 36 26832582 26832556 3.4 31.9
"SNP_FB_0927563" "chr3B" 89.655 29 3 0 19 47 21100318 21100346 0.023 40.1
"SNP_FB_0927563" "chr3B" 91.667 24 0 1 15 38 26550095 26550074 3.4 32.8
"SNP_FB_0927563" "chr7B" 87.097 31 4 0 17 47 1501093 1501123 0.023 39.2
"SNP_FB_0927563" "chr7B" 83.333 30 5 0 21 50 20652244 20652215 3.4 32.8
"SNP_FB_0927563" "chr6B" 84.848 33 5 0 15 47 7621177 7621209 0.079 38.3
"SNP_FB_0927563" "chr6B" 86.207 29 4 0 19 47 22287506 22287534 0.28 35.6
"SNP_FB_0927563" "chr6B" 85.185 27 4 0 19 45 17843735 17843761 3.4 31.9
"SNP_FB_0927563" "chr4B" 86.667 30 4 0 19 48 12516683 12516654 0.079 37.4
"SNP_FB_0927563" "chr4B" 83.871 31 5 0 17 47 10879959 10879989 0.96 34.6
"SNP_FB_0927563" "chr4B" 86.207 29 3 1 19 47 14655829 14655802 3.4 31.9
"SNP_FB_0927563" "chr8B" 84.375 32 5 0 17 48 10557409 10557440 0.28 36.5
"SNP_FB_0927563" "chr8B" 83.333 30 5 0 19 48 25839800 25839829 3.4 32.8
"SNP_FB_0927563" "chr5B" 86.207 29 4 0 19 47 93978 93950 0.28 35.6
"SNP_FB_0927563" "chr5B" 86.207 29 4 0 19 47 12852829 12852857 0.28 35.6
"SNP_FB_0927563" "chr5B" 86.207 29 3 1 19 47 12795321 12795348 3.4 31.9
"SNP_FB_0927563" "chr11B" 83.871 31 5 0 17 47 16112680 16112650 0.96 34.6
"SNP_FB_0927563" "chr11B" 85.185 27 4 0 2 28 26425084 26425058 3.4 31.9
"SNP_FB_0927563" "chr13B" 83.871 31 5 0 17 47 36778064 36778094 0.96 34.6
"SNP_FB_0927563" "chr13B" 83.333 30 5 0 19 48 13215274 13215303 3.4 32.8
"SNP_FB_0927563" "chr13B" 83.333 30 5 0 19 48 24646098 24646069 3.4 32.8
"SNP_FB_0927563" "chr13B" 81.25 32 6 0 17 48 27300358 27300327 3.4 31.9
"SNP_FB_0927563" "chr13B" 81.25 32 6 0 17 48 41217596 41217627 3.4 31.9
"SNP_FB_0927563" "chr16B" 83.871 31 5 0 17 47 11774525 11774555 0.96 34.6
"SNP_FB_0927563" "chr16B" 83.871 31 5 0 17 47 32591370 32591340 0.96 34.6
"SNP_FB_0927563" "chr16B" 81.818 33 6 0 15 47 20945392 20945360 0.96 33.7
"SNP_FB_0927563" "chr16B" 83.333 30 5 0 19 48 15395742 15395771 3.4 32.8
"SNP_FB_0927563" "chr9B" 85.714 28 4 0 19 46 28674600 28674627 0.96 33.7
"SNP_FB_0927563" "chr10B" 91.304 23 2 0 11 33 33405815 33405837 0.96 33.7
"SNP_FB_0927563" "chr10B" 83.333 30 5 0 19 48 23083716 23083687 3.4 32.8
"SNP_FB_0927563" "chr10B" 85.185 27 4 0 19 45 20147006 20146980 3.4 31.9
"SNP_FB_0927563" "chr17B" 90.909 22 2 0 6 27 22753669 22753690 3.4 31.9
"SNP_FB_0927564" "chr2B" 100 50 0 0 1 50 27821094 27821143 4.08e-18 91.5
"SNP_FB_0927564" "chr2B" 91.304 23 2 0 3 25 4197149 4197171 0.96 33.7
"SNP_FB_0927564" "chr2B" 100 18 0 0 14 31 18880177 18880160 0.96 33.7
"SNP_FB_0927564" "chr17B" 92.857 28 2 0 23 50 14720777 14720804 0.002 42.8
"SNP_FB_0927564" "chr13B" 88.462 26 3 0 16 41 7551701 7551676 0.96 34.6
"SNP_FB_0927564" "chr15B" 100 18 0 0 19 36 39859412 39859395 0.96 33.7
"SNP_FB_0927564" "chr15B" 100 18 0 0 19 36 41130046 41130063 0.96 33.7
"SNP_FB_0927564" "chr15B" 100 17 0 0 19 35 39876997 39877013 3.4 31.9
"SNP_FB_0927564" "chr9B" 88 25 3 0 19 43 997764 997740 3.4 32.8
"SNP_FB_0927564" "chr12B" 88 25 3 0 1 25 16794253 16794277 3.4 32.8
"SNP_FB_0927564" "chr8B" 92.308 26 0 2 16 41 15324167 15324144 3.4 31.9
"SNP_FB_0927569" "chr2B" 100 50 0 0 1 50 27820066 27820115 4.08e-18 91.5
"SNP_FB_0927569" "chr9B" 95 20 1 0 8 27 17619706 17619687 3.4 32.8
"SNP_FB_0927569" "chr10B" 90.909 22 2 0 11 32 38663452 38663431 3.4 31.9
"SNP_FB_0927573" "chr2B" 100 50 0 0 1 50 27819747 27819796 4.08e-18 91.5
"SNP_FB_0927573" "chr2B" 86.667 30 2 1 20 47 30904345 30904316 0.96 34.6
"SNP_FB_0927573" "chr5B" 95.238 21 1 0 29 49 9969142 9969162 0.96 34.6
"SNP_FB_0927573" "chr5B" 95.238 21 1 0 29 49 9969376 9969396 0.96 34.6
"SNP_FB_0927573" "chr5B" 90.909 22 2 0 26 47 10668670 10668691 3.4 31.9
"SNP_FB_0927573" "chr5B" 100 17 0 0 27 43 28676453 28676437 3.4 31.9
"SNP_FB_0927573" "chr7B" 88.462 26 3 0 25 50 6289931 6289906 0.96 34.6
"SNP_FB_0927573" "chr7B" 100 17 0 0 10 26 3393398 3393382 3.4 31.9
"SNP_FB_0927573" "chr8B" 77.778 45 8 1 3 45 14938840 14938884 0.96 34.6
"SNP_FB_0927573" "chr8B" 77.778 45 8 1 3 45 14974745 14974789 0.96 34.6
"SNP_FB_0927573" "chr10B" 86.667 30 2 1 20 47 36844945 36844974 0.96 34.6
"SNP_FB_0927573" "chr10B" 90.909 22 2 0 19 40 36187950 36187929 3.4 31.9
"SNP_FB_0927573" "chr17B" 77.778 45 8 1 3 45 15311926 15311970 0.96 34.6
"SNP_FB_0927573" "chr17B" 91.304 23 2 0 28 50 29012772 29012750 0.96 33.7
"SNP_FB_0927573" "chr17B" 90.909 22 2 0 28 49 25520175 25520196 3.4 31.9
"SNP_FB_0927573" "chr17B" 90.909 22 2 0 28 49 25538155 25538176 3.4 31.9
"SNP_FB_0927573" "chr17B" 90.909 22 2 0 29 50 28997308 28997287 3.4 31.9
"SNP_FB_0927573" "chr6B" 91.304 23 2 0 25 47 13276328 13276306 0.96 33.7
"SNP_FB_0927573" "chr6B" 86.207 29 2 1 21 49 19704856 19704882 3.4 32.8
"SNP_FB_0927573" "chr11B" 91.304 23 2 0 21 43 12119620 12119642 0.96 33.7
"SNP_FB_0927573" "chr12B" 91.304 23 2 0 25 47 7008668 7008646 0.96 33.7
"SNP_FB_0927573" "chr12B" 91.304 23 2 0 8 30 13168995 13168973 0.96 33.7
"SNP_FB_0927573" "chr14B" 91.304 23 2 0 25 47 12174836 12174814 0.96 33.7
"SNP_FB_0927573" "chr9B" 95 20 1 0 21 40 10601028 10601009 3.4 32.8
"SNP_FB_0927573" "chr3B" 89.286 28 0 2 23 47 17158515 17158488 3.4 31.9
"SNP_FB_0927573" "chr15B" 90.909 22 2 0 27 48 3190205 3190226 3.4 31.9
"SNP_FB_0927573" "chr15B" 85.714 28 1 1 23 47 21619803 21619776 3.4 31.9
"SNP_FB_0932003" "chr3B" 100 50 0 0 1 50 21813725 21813774 4.08e-18 91.5
"SNP_FB_0932003" "chr8B" 100 17 0 0 15 31 3964270 3964254 3.4 31.9
"SNP_FB_0932003" "chr17B" 86.207 29 3 1 1 29 577503 577476 3.4 31.9
"SNP_FB_0932246" "chr3B" 100 50 0 0 1 50 13248262 13248311 4.08e-18 91.5
"SNP_FB_0932246" "chr5B" 86 50 7 0 1 50 24604945 24604896 2.41e-08 59.9
"SNP_FB_0932246" "chr11B" 87.805 41 5 0 10 50 20930125 20930085 3.58e-06 52.7
"SNP_FB_0932246" "chr11B" 83.784 37 6 0 11 47 23325494 23325530 0.006 41
"SNP_FB_0932246" "chr11B" 78.723 47 10 0 1 47 27548134 27548180 0.006 41
"SNP_FB_0932246" "chr15B" 87.179 39 5 0 12 50 29139633 29139595 4.36e-05 49.1
"SNP_FB_0932246" "chr15B" 85.294 34 5 0 17 50 9977110 9977143 0.023 40.1
"SNP_FB_0932246" "chr15B" 91.304 23 2 0 27 49 41883472 41883450 0.96 33.7
"SNP_FB_0932246" "chr14B" 85.366 41 6 0 10 50 14490868 14490828 4.36e-05 48.2
"SNP_FB_0932246" "chr13B" 78 50 11 0 1 50 17335906 17335955 0.006 41.9
"SNP_FB_0932246" "chr1B" 78.947 38 8 0 10 47 10417061 10417024 0.96 33.7
"SNP_FB_0932246" "chr9B" 85.714 28 4 0 11 38 27105393 27105366 0.96 33.7
"SNP_FB_0932246" "chr6B" 74.468 47 12 0 1 47 11731745 11731699 3.4 31.9
"SNP_FB_0932248" "chr3B" 80.645 62 0 1 1 50 13249408 13249469 5.67e-10 65.3
"SNP_FB_0932248" "chr13B" 84.211 38 6 0 1 38 22296311 22296274 0.002 42.8
"SNP_FB_0932248" "chr14B" 85.714 28 4 0 1 28 14488353 14488326 0.96 33.7
"SNP_FB_0932248" "chr14B" 85.714 28 4 0 1 28 14488675 14488648 0.96 33.7
"SNP_FB_0932248" "chr10B" 83.333 30 5 0 1 30 28983986 28983957 3.4 32.8
"SNP_FB_0932248" "chr15B" 95 20 1 0 7 26 5876286 5876305 3.4 32.8
"SNP_FB_0932248" "chr5B" 81.25 32 6 0 2 33 9525907 9525938 3.4 31.9
"SNP_FB_0932248" "chr6B" 90.909 22 2 0 1 22 26835067 26835088 3.4 31.9
"SNP_FB_0932248" "chr9B" 90.909 22 2 0 5 26 10613444 10613465 3.4 31.9
"SNP_FB_0385336" "chr3B" 100 48 0 0 3 50 21926765 21926812 4.97e-17 87.8
"SNP_FB_0385336" "chr3B" 95.833 24 0 1 23 45 7282009 7282032 0.28 36.5
"SNP_FB_0385336" "chr3B" 95.455 22 1 0 5 26 21563234 21563255 0.28 36.5
"SNP_FB_0385336" "chr3B" 95.455 22 1 0 5 26 26165839 26165860 0.28 36.5
"SNP_FB_0385336" "chr3B" 95.652 23 0 1 3 24 4811134 4811112 0.96 34.6
"SNP_FB_0385336" "chr3B" 95.238 21 1 0 3 23 22446053 22446073 0.96 34.6
"SNP_FB_0385336" "chr3B" 100 18 0 0 5 22 8916211 8916228 0.96 33.7
"SNP_FB_0385336" "chr3B" 100 17 0 0 19 35 9659919 9659903 3.4 31.9
"SNP_FB_0385336" "chr3B" 100 17 0 0 16 32 14446682 14446666 3.4 31.9
"SNP_FB_0385336" "chr3B" 90.909 22 2 0 3 24 17994376 17994397 3.4 31.9
"SNP_FB_0385336" "chr3B" 100 17 0 0 3 19 26325708 26325692 3.4 31.9
"SNP_FB_0385336" "chr3B" 100 17 0 0 3 19 32571979 32571995 3.4 31.9
"SNP_FB_0385336" "chr11B" 94.444 36 2 0 15 50 25451291 25451326 8.42e-08 57.2
"SNP_FB_0385336" "chr11B" 84.848 33 4 1 3 35 36557746 36557715 0.96 34.6
"SNP_FB_0385336" "chr11B" 85.714 28 4 0 9 36 27555361 27555334 0.96 33.7
"SNP_FB_0385336" "chr11B" 84.375 32 4 1 6 36 34971121 34971090 3.4 32.8
"SNP_FB_0385336" "chr11B" 100 17 0 0 3 19 1426359 1426343 3.4 31.9
"SNP_FB_0385336" "chr11B" 100 17 0 0 3 19 1485654 1485638 3.4 31.9
"SNP_FB_0385336" "chr11B" 100 17 0 0 3 19 1514551 1514535 3.4 31.9
"SNP_FB_0385336" "chr11B" 100 17 0 0 3 19 27946209 27946225 3.4 31.9
"SNP_FB_0385336" "chr11B" 100 17 0 0 3 19 32497924 32497940 3.4 31.9
"SNP_FB_0385336" "chr5B" 85.294 34 5 0 2 35 30564613 30564580 0.023 40.1
"SNP_FB_0385336" "chr5B" 87.097 31 4 0 6 36 26130728 26130758 0.023 39.2
"SNP_FB_0385336" "chr5B" 95.238 21 1 0 15 35 28899718 28899738 0.96 34.6
"SNP_FB_0385336" "chr5B" 81.818 33 6 0 3 35 34702481 34702513 0.96 33.7
"SNP_FB_0385336" "chr5B" 95 20 1 0 3 22 20465265 20465284 3.4 32.8
"SNP_FB_0385336" "chr5B" 95 20 1 0 18 37 25252387 25252406 3.4 32.8
"SNP_FB_0385336" "chr5B" 95 20 1 0 3 22 38102676 38102695 3.4 32.8
"SNP_FB_0385336" "chr5B" 85.185 27 4 0 9 35 2362797 2362823 3.4 31.9
"SNP_FB_0385336" "chr5B" 91.667 24 1 1 10 32 2606494 2606517 3.4 31.9
"SNP_FB_0385336" "chr5B" 100 17 0 0 3 19 10943343 10943327 3.4 31.9
"SNP_FB_0385336" "chr5B" 83.333 36 4 2 3 36 34643096 34643131 3.4 31.9
"SNP_FB_0385336" "chr5B" 100 17 0 0 1 17 37333844 37333860 3.4 31.9
"SNP_FB_0385336" "chr8B" 87.097 31 4 0 6 36 9284696 9284666 0.023 39.2
"SNP_FB_0385336" "chr8B" 95.238 21 1 0 3 23 19917442 19917422 0.96 34.6
"SNP_FB_0385336" "chr8B" 85.714 28 4 0 3 30 544814 544841 0.96 33.7
"SNP_FB_0385336" "chr8B" 91.667 24 0 1 3 26 3108789 3108768 3.4 32.8
"SNP_FB_0385336" "chr8B" 95 20 1 0 5 24 24537725 24537706 3.4 32.8
"SNP_FB_0385336" "chr15B" 87.097 31 4 0 6 36 6260857 6260887 0.023 39.2
"SNP_FB_0385336" "chr15B" 82.353 34 6 0 3 36 1161250 1161217 0.28 35.6
"SNP_FB_0385336" "chr15B" 85.714 28 4 0 9 36 21232077 21232104 0.96 33.7
"SNP_FB_0385336" "chr15B" 100 17 0 0 21 37 6286139 6286155 3.4 31.9
"SNP_FB_0385336" "chr15B" 82.353 34 5 1 3 36 9302708 9302676 3.4 31.9
"SNP_FB_0385336" "chr15B" 100 17 0 0 3 19 30493938 30493954 3.4 31.9
"SNP_FB_0385336" "chr9B" 96 25 0 1 3 26 8213349 8213373 0.079 38.3
"SNP_FB_0385336" "chr9B" 85.714 35 4 1 3 37 29101745 29101712 0.079 38.3
"SNP_FB_0385336" "chr9B" 87.5 32 3 1 3 34 29108602 29108572 0.079 37.4
"SNP_FB_0385336" "chr9B" 91.304 23 2 0 3 25 14599367 14599389 0.96 33.7
"SNP_FB_0385336" "chr9B" 84.375 32 4 1 6 36 7279706 7279675 3.4 32.8
"SNP_FB_0385336" "chr9B" 88.462 26 1 1 3 26 4480733 4480708 3.4 31.9
"SNP_FB_0385336" "chr9B" 100 17 0 0 3 19 22475055 22475071 3.4 31.9
"SNP_FB_0385336" "chr13B" 92.593 27 0 1 10 34 19402045 19402071 0.079 38.3
"SNP_FB_0385336" "chr13B" 87.097 31 2 1 18 46 2676927 2676957 0.28 36.5
"SNP_FB_0385336" "chr13B" 95.238 21 1 0 3 23 18441029 18441009 0.96 34.6
"SNP_FB_0385336" "chr13B" 88.462 26 3 0 11 36 29919184 29919209 0.96 34.6
"SNP_FB_0385336" "chr13B" 82.353 34 5 1 3 35 24192400 24192433 3.4 31.9
"SNP_FB_0385336" "chr13B" 90.909 22 2 0 3 24 32493027 32493048 3.4 31.9
"SNP_FB_0385336" "chr2B" 87.5 32 3 1 3 34 36668403 36668373 0.079 37.4
"SNP_FB_0385336" "chr2B" 95.652 23 0 1 3 24 31707165 31707143 0.96 34.6
"SNP_FB_0385336" "chr2B" 100 17 0 0 3 19 14038039 14038023 3.4 31.9
"SNP_FB_0385336" "chr2B" 100 17 0 0 3 19 14050224 14050208 3.4 31.9
"SNP_FB_0385336" "chr6B" 89.655 29 2 1 3 30 19951534 19951506 0.28 36.5
"SNP_FB_0385336" "chr6B" 88 25 3 0 1 25 795299 795275 3.4 32.8
"SNP_FB_0385336" "chr14B" 82.353 34 6 0 3 36 3026785 3026818 0.28 35.6
"SNP_FB_0385336" "chr14B" 100 19 0 0 1 19 29086092 29086110 0.28 35.6
"SNP_FB_0385336" "chr14B" 95 20 1 0 3 22 235822 235841 3.4 32.8
"SNP_FB_0385336" "chr14B" 88 25 3 0 3 27 7999962 7999986 3.4 32.8
"SNP_FB_0385336" "chr14B" 88 25 3 0 9 33 20678728 20678704 3.4 32.8
"SNP_FB_0385336" "chr14B" 91.667 24 1 1 3 25 27928329 27928306 3.4 31.9
"SNP_FB_0385336" "chr17B" 95.238 21 1 0 5 25 3252094 3252114 0.96 34.6
"SNP_FB_0385336" "chr17B" 83.871 31 5 0 3 33 24913330 24913360 0.96 34.6
"SNP_FB_0385336" "chr17B" 82.353 34 3 1 3 36 6585979 6585949 0.96 33.7
"SNP_FB_0385336" "chr17B" 100 18 0 0 3 20 12279249 12279232 0.96 33.7
"SNP_FB_0385336" "chr17B" 95 20 1 0 16 35 10305608 10305589 3.4 32.8
"SNP_FB_0385336" "chr17B" 95 20 1 0 18 37 14999456 14999475 3.4 32.8
"SNP_FB_0385336" "chr17B" 90.909 22 2 0 3 24 5939627 5939648 3.4 31.9
"SNP_FB_0385336" "chr10B" 100 18 0 0 3 20 4978056 4978073 0.96 33.7
"SNP_FB_0385336" "chr10B" 100 18 0 0 3 20 27190522 27190539 0.96 33.7
"SNP_FB_0385336" "chr10B" 91.304 23 2 0 10 32 33807700 33807678 0.96 33.7
"SNP_FB_0385336" "chr10B" 88.889 27 2 1 2 28 805569 805594 3.4 32.8
"SNP_FB_0385336" "chr10B" 95 20 1 0 17 36 3625210 3625191 3.4 32.8
"SNP_FB_0385336" "chr10B" 95 20 1 0 17 36 3633272 3633253 3.4 32.8
"SNP_FB_0385336" "chr10B" 95 20 1 0 16 35 35131405 35131386 3.4 32.8
"SNP_FB_0385336" "chr10B" 100 17 0 0 3 19 4482598 4482582 3.4 31.9
"SNP_FB_0385336" "chr10B" 90.909 22 2 0 16 37 9678659 9678638 3.4 31.9
"SNP_FB_0385336" "chr10B" 100 17 0 0 3 19 16969343 16969327 3.4 31.9
"SNP_FB_0385336" "chr12B" 100 18 0 0 2 19 3544818 3544801 0.96 33.7
"SNP_FB_0385336" "chr12B" 91.304 23 2 0 3 25 11132770 11132792 0.96 33.7
"SNP_FB_0385336" "chr12B" 90.909 22 2 0 3 24 5224398 5224419 3.4 31.9
"SNP_FB_0385336" "chr12B" 90.909 22 2 0 13 34 9047792 9047813 3.4 31.9
"SNP_FB_0385336" "chr12B" 90.909 22 2 0 13 34 9058575 9058596 3.4 31.9
"SNP_FB_0385336" "chr12B" 90.909 22 2 0 3 24 11069016 11069037 3.4 31.9
"SNP_FB_0385336" "chr16B" 100 18 0 0 11 28 31433317 31433300 0.96 33.7
"SNP_FB_0385336" "chr16B" 95 20 1 0 3 22 17377197 17377178 3.4 32.8
"SNP_FB_0385336" "chr16B" 100 17 0 0 3 19 8124396 8124380 3.4 31.9
"SNP_FB_0385336" "chr4B" 95 20 1 0 15 34 14746769 14746788 3.4 32.8
"SNP_FB_0385336" "chr4B" 100 17 0 0 3 19 13509279 13509295 3.4 31.9
"SNP_FB_0385336" "chr4B" 100 17 0 0 3 19 19484555 19484539 3.4 31.9
"SNP_FB_0385336" "chr1B" 100 17 0 0 16 32 5626505 5626521 3.4 31.9
"SNP_FB_0385336" "chr1B" 100 17 0 0 5 21 22489542 22489526 3.4 31.9
"SNP_FB_0385336" "chr7B" 100 17 0 0 3 19 2503586 2503570 3.4 31.9
"SNP_FB_0385336" "chr7B" 100 17 0 0 3 19 9875522 9875506 3.4 31.9
"SNP_FB_0385351" "chr3B" 100 50 0 0 1 50 21931377 21931426 4.08e-18 91.5
"SNP_FB_0385351" "chr11B" 93.75 48 3 0 3 50 25465894 25465941 1.1e-12 74.3
"SNP_FB_0385351" "chr13B" 100 17 0 0 23 39 34119433 34119417 3.4 31.9
"SNP_FB_0385352" "chr3B" 100 50 0 0 1 50 21931546 21931497 4.08e-18 91.5
"SNP_FB_0385352" "chr3B" 86.207 29 3 1 14 42 12855724 12855697 3.4 31.9
"SNP_FB_0385352" "chr11B" 98 50 1 0 1 50 25466061 25466012 1.74e-16 86.9
"SNP_FB_0385352" "chr5B" 90.909 22 2 0 7 28 1141663 1141642 3.4 31.9
"SNP_FB_0385352" "chr5B" 90.909 22 2 0 7 28 46871859 46871838 3.4 31.9
"SNP_FB_0385352" "chr7B" 90.909 22 2 0 7 28 2279579 2279600 3.4 31.9
"SNP_FB_0385352" "chr7B" 90.909 22 2 0 7 28 2997670 2997691 3.4 31.9
"SNP_FB_0385352" "chr7B" 90.909 22 2 0 7 28 16151147 16151168 3.4 31.9
"SNP_FB_0385352" "chr9B" 90.909 22 2 0 7 28 6331719 6331740 3.4 31.9
"SNP_FB_0385352" "chr10B" 90.909 22 2 0 7 28 36620241 36620220 3.4 31.9
"SNP_FB_0385352" "chr12B" 100 17 0 0 12 28 4286725 4286709 3.4 31.9
"SNP_FB_0385352" "chr13B" 90.909 22 2 0 7 28 18320044 18320065 3.4 31.9
"SNP_FB_0385352" "chr13B" 90.909 22 2 0 7 28 32735777 32735798 3.4 31.9
"SNP_FB_0385352" "chr14B" 90.909 22 2 0 7 28 28417801 28417822 3.4 31.9
"SNP_FB_0385352" "chr15B" 90.909 22 2 0 7 28 41132013 41131992 3.4 31.9
"SNP_FB_0385352" "chr15B" 90.909 22 2 0 7 28 41134736 41134715 3.4 31.9
"SNP_FB_0385352" "chr16B" 90.909 22 2 0 7 28 14578203 14578182 3.4 31.9
"SNP_FB_0400909" "chr1B" 100 50 0 0 1 50 4026243 4026292 4.08e-18 91.5
"SNP_FB_0400909" "chr1B" 92 50 4 0 1 50 300176 300127 1.1e-12 73.4
"SNP_FB_0400909" "chr1B" 92 50 4 0 1 50 614199 614150 1.1e-12 73.4
"SNP_FB_0400909" "chr1B" 92 50 4 0 1 50 892476 892427 1.1e-12 73.4
"SNP_FB_0400909" "chr1B" 92 50 4 0 1 50 1086311 1086360 1.1e-12 73.4
"SNP_FB_0400909" "chr1B" 92 50 4 0 1 50 1333889 1333938 1.1e-12 73.4
"SNP_FB_0400909" "chr1B" 92 50 4 0 1 50 1343507 1343556 1.1e-12 73.4
"SNP_FB_0400909" "chr1B" 92 50 4 0 1 50 2658148 2658099 1.1e-12 73.4
"SNP_FB_0400909" "chr1B" 92 50 4 0 1 50 5656226 5656275 1.1e-12 73.4
"SNP_FB_0400909" "chr1B" 92 50 4 0 1 50 8472352 8472401 1.1e-12 73.4
"SNP_FB_0400909" "chr1B" 90 50 5 0 1 50 623767 623718 4.66e-11 68.9
"SNP_FB_0400909" "chr1B" 90 50 5 0 1 50 2677483 2677434 4.66e-11 68.9
"SNP_FB_0400909" "chr1B" 90 50 5 0 1 50 2836015 2835966 4.66e-11 68.9
"SNP_FB_0400909" "chr1B" 90 50 5 0 1 50 2844245 2844196 4.66e-11 68.9
"SNP_FB_0400909" "chr1B" 90 50 5 0 1 50 3264514 3264465 4.66e-11 68.9
"SNP_FB_0400909" "chr1B" 90 50 5 0 1 50 3942338 3942289 4.66e-11 68.9
"SNP_FB_0400909" "chr1B" 90 50 5 0 1 50 3953705 3953656 4.66e-11 68.9
"SNP_FB_0400909" "chr1B" 90 50 5 0 1 50 5112258 5112307 4.66e-11 68.9
"SNP_FB_0400909" "chr1B" 90 50 5 0 1 50 5261387 5261338 4.66e-11 68.9
"SNP_FB_0400909" "chr1B" 90 50 5 0 1 50 5576914 5576963 4.66e-11 68.9
"SNP_FB_0400909" "chr1B" 90 50 5 0 1 50 5584708 5584757 4.66e-11 68.9
"SNP_FB_0400909" "chr1B" 90 50 5 0 1 50 5688163 5688212 4.66e-11 68.9
"SNP_FB_0400909" "chr1B" 90 50 5 0 1 50 8464527 8464576 4.66e-11 68.9
"SNP_FB_0400909" "chr1B" 90 50 5 0 1 50 21225034 21225083 4.66e-11 68.9
"SNP_FB_0400909" "chr1B" 88 50 6 0 1 50 64472 64423 5.67e-10 64.4
"SNP_FB_0400909" "chr1B" 88 50 6 0 1 50 144270 144221 5.67e-10 64.4
"SNP_FB_0400909" "chr1B" 88 50 6 0 1 50 251435 251484 5.67e-10 64.4
"SNP_FB_0400909" "chr1B" 88 50 6 0 1 50 2075497 2075448 5.67e-10 64.4
"SNP_FB_0400909" "chr1B" 88 50 6 0 1 50 2083665 2083616 5.67e-10 64.4
"SNP_FB_0400909" "chr1B" 88 50 6 0 1 50 3592539 3592588 5.67e-10 64.4
"SNP_FB_0400909" "chr1B" 88 50 6 0 1 50 4314629 4314678 5.67e-10 64.4
"SNP_FB_0400909" "chr1B" 88 50 6 0 1 50 4783433 4783384 5.67e-10 64.4
"SNP_FB_0400909" "chr1B" 88 50 6 0 1 50 5146322 5146273 5.67e-10 64.4
"SNP_FB_0400909" "chr1B" 88 50 6 0 1 50 5427851 5427900 5.67e-10 64.4
"SNP_FB_0400909" "chr1B" 88 50 6 0 1 50 5817110 5817061 5.67e-10 64.4
"SNP_FB_0400909" "chr1B" 88 50 6 0 1 50 8573632 8573583 5.67e-10 64.4
"SNP_FB_0400909" "chr1B" 88 50 6 0 1 50 14922787 14922836 5.67e-10 64.4
"SNP_FB_0400909" "chr1B" 86 50 7 0 1 50 303274 303225 2.41e-08 59.9
"SNP_FB_0400909" "chr1B" 86 50 7 0 1 50 3724397 3724446 2.41e-08 59.9
"SNP_FB_0400909" "chr1B" 86 50 7 0 1 50 5809349 5809398 2.41e-08 59.9
"SNP_FB_0400909" "chr1B" 86 50 7 0 1 50 8760041 8760090 2.41e-08 59.9
"SNP_FB_0400909" "chr1B" 86 50 7 0 1 50 8767841 8767890 2.41e-08 59.9
"SNP_FB_0400909" "chr1B" 86 50 7 0 1 50 10617867 10617916 2.41e-08 59.9
"SNP_FB_0400909" "chr1B" 86 50 7 0 1 50 10625679 10625728 2.41e-08 59.9
"SNP_FB_0400909" "chr1B" 86 50 7 0 1 50 10628749 10628798 2.41e-08 59.9
"SNP_FB_0400909" "chr1B" 86 50 7 0 1 50 10636561 10636610 2.41e-08 59.9
"SNP_FB_0400909" "chr1B" 86 50 7 0 1 50 12443591 12443542 2.41e-08 59.9
"SNP_FB_0400909" "chr1B" 84 50 8 0 1 50 361819 361868 2.94e-07 55.4
"SNP_FB_0400909" "chr1B" 84 50 8 0 1 50 369637 369686 2.94e-07 55.4
"SNP_FB_0400909" "chr1B" 84 50 8 0 1 50 424868 424917 2.94e-07 55.4
"SNP_FB_0400909" "chr1B" 84 50 8 0 1 50 429707 429756 2.94e-07 55.4
"SNP_FB_0400909" "chr1B" 84 50 8 0 1 50 437563 437612 2.94e-07 55.4
"SNP_FB_0400909" "chr1B" 84 50 8 0 1 50 483753 483704 2.94e-07 55.4
"SNP_FB_0400909" "chr1B" 84 50 8 0 1 50 636079 636030 2.94e-07 55.4
"SNP_FB_0400909" "chr1B" 84 50 8 0 1 50 643936 643887 2.94e-07 55.4
"SNP_FB_0400909" "chr1B" 84 50 8 0 1 50 770070 770021 2.94e-07 55.4
"SNP_FB_0400909" "chr1B" 84 50 8 0 1 50 1062096 1062047 2.94e-07 55.4
"SNP_FB_0400909" "chr1B" 84 50 8 0 1 50 1069931 1069882 2.94e-07 55.4
"SNP_FB_0400909" "chr1B" 84 50 8 0 1 50 1237547 1237498 2.94e-07 55.4
"SNP_FB_0400909" "chr1B" 84 50 8 0 1 50 1418721 1418672 2.94e-07 55.4
"SNP_FB_0400909" "chr1B" 84 50 8 0 1 50 1798683 1798634 2.94e-07 55.4
"SNP_FB_0400909" "chr1B" 84 50 8 0 1 50 1816286 1816237 2.94e-07 55.4
"SNP_FB_0400909" "chr1B" 84 50 8 0 1 50 2134628 2134677 2.94e-07 55.4
"SNP_FB_0400909" "chr1B" 84 50 8 0 1 50 2185831 2185880 2.94e-07 55.4
"SNP_FB_0400909" "chr1B" 84 50 8 0 1 50 2219009 2219058 2.94e-07 55.4
"SNP_FB_0400909" "chr1B" 84 50 8 0 1 50 2236996 2236947 2.94e-07 55.4
"SNP_FB_0400909" "chr1B" 84 50 8 0 1 50 2244840 2244791 2.94e-07 55.4
"SNP_FB_0400909" "chr1B" 84 50 8 0 1 50 2256197 2256148 2.94e-07 55.4
"SNP_FB_0400909" "chr1B" 84 50 8 0 1 50 2344426 2344377 2.94e-07 55.4
"SNP_FB_0400909" "chr1B" 84 50 8 0 1 50 2352291 2352242 2.94e-07 55.4
"SNP_FB_0400909" "chr1B" 84 50 8 0 1 50 2436092 2436043 2.94e-07 55.4
"SNP_FB_0400909" "chr1B" 84 50 8 0 1 50 2643759 2643710 2.94e-07 55.4
"SNP_FB_0400909" "chr1B" 84 50 8 0 1 50 3553690 3553739 2.94e-07 55.4
"SNP_FB_0400909" "chr1B" 84 50 8 0 1 50 3555839 3555790 2.94e-07 55.4
"SNP_FB_0400909" "chr1B" 84 50 8 0 1 50 3593240 3593289 2.94e-07 55.4
"SNP_FB_0400909" "chr1B" 84 50 8 0 1 50 3724918 3724967 2.94e-07 55.4
"SNP_FB_0400909" "chr1B" 84 50 8 0 1 50 3895305 3895256 2.94e-07 55.4
"SNP_FB_0400909" "chr1B" 84 50 8 0 1 50 4276124 4276075 2.94e-07 55.4
"SNP_FB_0400909" "chr1B" 84 50 8 0 1 50 4284078 4284029 2.94e-07 55.4
"SNP_FB_0400909" "chr1B" 84 50 8 0 1 50 4594772 4594723 2.94e-07 55.4
"SNP_FB_0400909" "chr1B" 84 50 8 0 1 50 4658319 4658270 2.94e-07 55.4
"SNP_FB_0400909" "chr1B" 84 50 8 0 1 50 5518154 5518203 2.94e-07 55.4
"SNP_FB_0400909" "chr1B" 84 50 8 0 1 50 6095054 6095005 2.94e-07 55.4
"SNP_FB_0400909" "chr1B" 84 50 8 0 1 50 6363013 6362964 2.94e-07 55.4
"SNP_FB_0400909" "chr1B" 84 50 8 0 1 50 6952340 6952389 2.94e-07 55.4
"SNP_FB_0400909" "chr1B" 84 50 8 0 1 50 7487649 7487698 2.94e-07 55.4
"SNP_FB_0400909" "chr1B" 84 50 8 0 1 50 8046234 8046283 2.94e-07 55.4
"SNP_FB_0400909" "chr1B" 84 50 8 0 1 50 8141610 8141659 2.94e-07 55.4
"SNP_FB_0400909" "chr1B" 84 50 8 0 1 50 8364760 8364809 2.94e-07 55.4
"SNP_FB_0400909" "chr1B" 84 50 8 0 1 50 8596723 8596674 2.94e-07 55.4
"SNP_FB_0400909" "chr1B" 84 50 8 0 1 50 8823556 8823605 2.94e-07 55.4
"SNP_FB_0400909" "chr1B" 84 50 8 0 1 50 11374129 11374178 2.94e-07 55.4
"SNP_FB_0400909" "chr1B" 84 50 8 0 1 50 11382025 11382074 2.94e-07 55.4
"SNP_FB_0400909" "chr1B" 84 50 8 0 1 50 13480784 13480735 2.94e-07 55.4
"SNP_FB_0400909" "chr1B" 84 50 8 0 1 50 13664095 13664046 2.94e-07 55.4
"SNP_FB_0400909" "chr1B" 84 50 8 0 1 50 16604452 16604403 2.94e-07 55.4
"SNP_FB_0400909" "chr1B" 84 50 8 0 1 50 16807493 16807542 2.94e-07 55.4
"SNP_FB_0400909" "chr1B" 84.783 46 7 0 1 46 489043 488998 3.58e-06 52.7
"SNP_FB_0400909" "chr1B" 84.783 46 7 0 1 46 525018 524973 3.58e-06 52.7
"SNP_FB_0400909" "chr1B" 84.783 46 7 0 1 46 557516 557471 3.58e-06 52.7
"SNP_FB_0400909" "chr1B" 82 50 9 0 1 50 89971 89922 1.25e-05 50.9
"SNP_FB_0400909" "chr1B" 82 50 9 0 1 50 312975 312926 1.25e-05 50.9
"SNP_FB_0400909" "chr1B" 84.444 45 7 0 1 45 830666 830710 1.25e-05 50.9
"SNP_FB_0400909" "chr1B" 82 50 9 0 1 50 1309215 1309166 1.25e-05 50.9
"SNP_FB_0400909" "chr1B" 82 50 9 0 1 50 2151016 2151065 1.25e-05 50.9
"SNP_FB_0400909" "chr1B" 82 50 9 0 1 50 2161957 2162006 1.25e-05 50.9
"SNP_FB_0400909" "chr1B" 82 50 9 0 1 50 2177990 2178039 1.25e-05 50.9
"SNP_FB_0400909" "chr1B" 82 50 9 0 1 50 2196007 2196056 1.25e-05 50.9
"SNP_FB_0400909" "chr1B" 82 50 9 0 1 50 2203761 2203810 1.25e-05 50.9
"SNP_FB_0400909" "chr1B" 82 50 9 0 1 50 5649733 5649782 1.25e-05 50.9
"SNP_FB_0400909" "chr1B" 82 50 9 0 1 50 13143509 13143460 1.25e-05 50.9
"SNP_FB_0400909" "chr1B" 82 50 9 0 1 50 13169129 13169080 1.25e-05 50.9
"SNP_FB_0400909" "chr1B" 89.189 37 4 0 3 39 8832823 8832787 1.25e-05 50
"SNP_FB_0400909" "chr1B" 82.609 46 8 0 1 46 475912 475867 4.36e-05 48.2
"SNP_FB_0400909" "chr1B" 80 50 10 0 1 50 5420050 5420099 0.000152 46.4
"SNP_FB_0400909" "chr1B" 80 50 10 0 1 50 8077309 8077358 0.000152 46.4
"SNP_FB_0400909" "chr1B" 80 50 10 0 1 50 8085106 8085155 0.000152 46.4
"SNP_FB_0400909" "chr1B" 88 25 3 0 2 26 13221418 13221442 3.4 32.8
"SNP_FB_0400909" "chr9B" 94 50 3 0 1 50 17704483 17704532 8.99e-14 77.9
"SNP_FB_0400909" "chr9B" 92 50 4 0 1 50 23953727 23953678 1.1e-12 73.4
"SNP_FB_0400909" "chr9B" 90 50 5 0 1 50 23028065 23028114 4.66e-11 68.9
"SNP_FB_0400909" "chr9B" 90 50 5 0 1 50 23047469 23047518 4.66e-11 68.9
"SNP_FB_0400909" "chr9B" 90 50 5 0 1 50 23732315 23732266 4.66e-11 68.9
"SNP_FB_0400909" "chr9B" 90 50 5 0 1 50 24562525 24562476 4.66e-11 68.9
"SNP_FB_0400909" "chr9B" 88 50 6 0 1 50 8980790 8980839 5.67e-10 64.4
"SNP_FB_0400909" "chr9B" 88 50 6 0 1 50 21037877 21037926 5.67e-10 64.4
"SNP_FB_0400909" "chr9B" 88 50 6 0 1 50 21049752 21049801 5.67e-10 64.4
"SNP_FB_0400909" "chr9B" 88 50 6 0 1 50 21968107 21968156 5.67e-10 64.4
"SNP_FB_0400909" "chr9B" 88 50 6 0 1 50 24004397 24004348 5.67e-10 64.4
"SNP_FB_0400909" "chr9B" 86 50 7 0 1 50 11879991 11880040 2.41e-08 59.9
"SNP_FB_0400909" "chr9B" 86 50 7 0 1 50 20679366 20679415 2.41e-08 59.9
"SNP_FB_0400909" "chr9B" 86 50 7 0 1 50 21023853 21023902 2.41e-08 59.9
"SNP_FB_0400909" "chr9B" 86 50 7 0 1 50 21034380 21034429 2.41e-08 59.9
"SNP_FB_0400909" "chr9B" 86 50 7 0 1 50 21046255 21046304 2.41e-08 59.9
"SNP_FB_0400909" "chr9B" 86 50 7 0 1 50 22201153 22201202 2.41e-08 59.9
"SNP_FB_0400909" "chr9B" 86 50 7 0 1 50 22208965 22209014 2.41e-08 59.9
"SNP_FB_0400909" "chr9B" 86 50 7 0 1 50 23397467 23397516 2.41e-08 59.9
"SNP_FB_0400909" "chr9B" 86 50 7 0 1 50 23433247 23433296 2.41e-08 59.9
"SNP_FB_0400909" "chr9B" 86 50 7 0 1 50 24262592 24262641 2.41e-08 59.9
"SNP_FB_0400909" "chr9B" 86 50 7 0 1 50 24268894 24268943 2.41e-08 59.9
"SNP_FB_0400909" "chr9B" 86 50 7 0 1 50 25621683 25621634 2.41e-08 59.9
"SNP_FB_0400909" "chr9B" 86 50 7 0 1 50 27074861 27074812 2.41e-08 59.9
"SNP_FB_0400909" "chr9B" 86 50 7 0 1 50 27705180 27705229 2.41e-08 59.9
"SNP_FB_0400909" "chr9B" 86 50 7 0 1 50 28193857 28193906 2.41e-08 59.9
"SNP_FB_0400909" "chr9B" 85.714 49 7 0 1 49 23960081 23960033 8.42e-08 58.1
"SNP_FB_0400909" "chr9B" 84 50 8 0 1 50 12680719 12680768 2.94e-07 55.4
"SNP_FB_0400909" "chr9B" 84 50 8 0 1 50 12817909 12817958 2.94e-07 55.4
"SNP_FB_0400909" "chr9B" 84 50 8 0 1 50 12825751 12825800 2.94e-07 55.4
"SNP_FB_0400909" "chr9B" 84 50 8 0 1 50 16911108 16911059 2.94e-07 55.4
"SNP_FB_0400909" "chr9B" 84 50 8 0 1 50 16923778 16923729 2.94e-07 55.4
"SNP_FB_0400909" "chr9B" 84 50 8 0 1 50 19457347 19457298 2.94e-07 55.4
"SNP_FB_0400909" "chr9B" 84 50 8 0 1 50 21719071 21719022 2.94e-07 55.4
"SNP_FB_0400909" "chr9B" 84 50 8 0 1 50 21729230 21729181 2.94e-07 55.4
"SNP_FB_0400909" "chr9B" 84 50 8 0 1 50 21795690 21795641 2.94e-07 55.4
"SNP_FB_0400909" "chr9B" 84 50 8 0 1 50 22104688 22104737 2.94e-07 55.4
"SNP_FB_0400909" "chr9B" 84 50 8 0 1 50 22112536 22112585 2.94e-07 55.4
"SNP_FB_0400909" "chr9B" 84 50 8 0 1 50 22897700 22897651 2.94e-07 55.4
"SNP_FB_0400909" "chr9B" 84 50 8 0 1 50 22917722 22917673 2.94e-07 55.4
"SNP_FB_0400909" "chr9B" 84 50 8 0 1 50 23001930 23001881 2.94e-07 55.4
"SNP_FB_0400909" "chr9B" 84 50 8 0 1 50 23283917 23283966 2.94e-07 55.4
"SNP_FB_0400909" "chr9B" 84 50 8 0 1 50 23365442 23365393 2.94e-07 55.4
"SNP_FB_0400909" "chr9B" 84 50 8 0 1 50 23401222 23401173 2.94e-07 55.4
"SNP_FB_0400909" "chr9B" 84 50 8 0 1 50 24016202 24016153 2.94e-07 55.4
"SNP_FB_0400909" "chr9B" 84 50 8 0 1 50 24211368 24211417 2.94e-07 55.4
"SNP_FB_0400909" "chr9B" 84 50 8 0 1 50 24228976 24229025 2.94e-07 55.4
"SNP_FB_0400909" "chr9B" 84 50 8 0 1 50 24253382 24253333 2.94e-07 55.4
"SNP_FB_0400909" "chr9B" 84 50 8 0 1 50 24286100 24286149 2.94e-07 55.4
"SNP_FB_0400909" "chr9B" 84 50 8 0 1 50 24296183 24296232 2.94e-07 55.4
"SNP_FB_0400909" "chr9B" 84 50 8 0 1 50 24359639 24359688 2.94e-07 55.4
"SNP_FB_0400909" "chr9B" 84 50 8 0 1 50 24367465 24367514 2.94e-07 55.4
"SNP_FB_0400909" "chr9B" 84 50 8 0 1 50 24488823 24488872 2.94e-07 55.4
"SNP_FB_0400909" "chr9B" 84 50 8 0 1 50 24724000 24724049 2.94e-07 55.4
"SNP_FB_0400909" "chr9B" 84 50 8 0 1 50 24971178 24971129 2.94e-07 55.4
"SNP_FB_0400909" "chr9B" 84 50 8 0 1 50 24979016 24978967 2.94e-07 55.4
"SNP_FB_0400909" "chr9B" 84 50 8 0 1 50 24986396 24986347 2.94e-07 55.4
"SNP_FB_0400909" "chr9B" 84 50 8 0 1 50 25289420 25289469 2.94e-07 55.4
"SNP_FB_0400909" "chr9B" 84 50 8 0 1 50 25301157 25301206 2.94e-07 55.4
"SNP_FB_0400909" "chr9B" 84 50 8 0 1 50 25684253 25684302 2.94e-07 55.4
"SNP_FB_0400909" "chr9B" 84 50 8 0 1 50 25695999 25696048 2.94e-07 55.4
"SNP_FB_0400909" "chr9B" 84 50 8 0 1 50 25848874 25848923 2.94e-07 55.4
"SNP_FB_0400909" "chr9B" 84 50 8 0 1 50 26344931 26344980 2.94e-07 55.4
"SNP_FB_0400909" "chr9B" 84 50 8 0 1 50 26357979 26358028 2.94e-07 55.4
"SNP_FB_0400909" "chr9B" 84 50 8 0 1 50 26803533 26803582 2.94e-07 55.4
"SNP_FB_0400909" "chr9B" 84 50 8 0 1 50 27236975 27236926 2.94e-07 55.4
"SNP_FB_0400909" "chr9B" 84 50 8 0 1 50 27332721 27332672 2.94e-07 55.4
"SNP_FB_0400909" "chr9B" 84 50 8 0 1 50 27355123 27355074 2.94e-07 55.4
"SNP_FB_0400909" "chr9B" 84 50 8 0 1 50 27544732 27544781 2.94e-07 55.4
"SNP_FB_0400909" "chr9B" 84 50 8 0 1 50 29351710 29351661 2.94e-07 55.4
"SNP_FB_0400909" "chr9B" 84 50 8 0 1 50 35130903 35130952 2.94e-07 55.4
"SNP_FB_0400909" "chr9B" 83.673 49 8 0 2 50 26369622 26369670 1.03e-06 53.6
"SNP_FB_0400909" "chr9B" 82 50 9 0 1 50 17042173 17042222 1.25e-05 50.9
"SNP_FB_0400909" "chr9B" 84.444 45 7 0 1 45 21737075 21737031 1.25e-05 50.9
"SNP_FB_0400909" "chr9B" 84.444 45 7 0 1 45 21743250 21743206 1.25e-05 50.9
"SNP_FB_0400909" "chr9B" 84.444 45 7 0 1 45 21803522 21803478 1.25e-05 50.9
"SNP_FB_0400909" "chr9B" 82 50 9 0 1 50 24024983 24024934 1.25e-05 50.9
"SNP_FB_0400909" "chr9B" 82 50 9 0 1 50 28171982 28172031 1.25e-05 50.9
"SNP_FB_0400909" "chr9B" 80 50 10 0 1 50 26811392 26811441 0.000152 46.4
"SNP_FB_0400909" "chr9B" 84.615 39 6 0 1 39 27978719 27978757 0.000531 44.6
"SNP_FB_0400909" "chr13B" 94 50 3 0 1 50 40598370 40598321 8.99e-14 77.9
"SNP_FB_0400909" "chr13B" 92 50 4 0 1 50 25815060 25815011 1.1e-12 73.4
"SNP_FB_0400909" "chr13B" 92 50 4 0 1 50 25823440 25823391 1.1e-12 73.4
"SNP_FB_0400909" "chr13B" 92 50 4 0 1 50 27812073 27812122 1.1e-12 73.4
"SNP_FB_0400909" "chr13B" 92 50 4 0 1 50 28012290 28012241 1.1e-12 73.4
"SNP_FB_0400909" "chr13B" 92 50 4 0 1 50 31489699 31489748 1.1e-12 73.4
"SNP_FB_0400909" "chr13B" 92 50 4 0 1 50 38610619 38610668 1.1e-12 73.4
"SNP_FB_0400909" "chr13B" 92 50 4 0 1 50 38673575 38673526 1.1e-12 73.4
"SNP_FB_0400909" "chr13B" 92 50 4 0 1 50 38699694 38699645 1.1e-12 73.4
"SNP_FB_0400909" "chr13B" 92 50 4 0 1 50 39613285 39613334 1.1e-12 73.4
"SNP_FB_0400909" "chr13B" 91.667 48 4 0 1 48 26336428 26336381 1.33e-11 69.8
"SNP_FB_0400909" "chr13B" 90 50 5 0 1 50 30071939 30071890 4.66e-11 68.9
"SNP_FB_0400909" "chr13B" 90 50 5 0 1 50 32918645 32918596 4.66e-11 68.9
"SNP_FB_0400909" "chr13B" 90 50 5 0 1 50 32926418 32926369 4.66e-11 68.9
"SNP_FB_0400909" "chr13B" 90 50 5 0 1 50 32931105 32931056 4.66e-11 68.9
"SNP_FB_0400909" "chr13B" 90 50 5 0 1 50 32938878 32938829 4.66e-11 68.9
"SNP_FB_0400909" "chr13B" 90 50 5 0 1 50 33894988 33895037 4.66e-11 68.9
"SNP_FB_0400909" "chr13B" 90 50 5 0 1 50 33903273 33903322 4.66e-11 68.9
"SNP_FB_0400909" "chr13B" 90 50 5 0 1 50 40733764 40733715 4.66e-11 68.9
"SNP_FB_0400909" "chr13B" 90 50 5 0 1 50 41242131 41242082 4.66e-11 68.9
"SNP_FB_0400909" "chr13B" 88 50 6 0 1 50 18334917 18334966 5.67e-10 64.4
"SNP_FB_0400909" "chr13B" 88 50 6 0 1 50 20526960 20527009 5.67e-10 64.4
"SNP_FB_0400909" "chr13B" 88 50 6 0 1 50 20534708 20534757 5.67e-10 64.4
"SNP_FB_0400909" "chr13B" 88 50 6 0 1 50 21283874 21283825 5.67e-10 64.4
"SNP_FB_0400909" "chr13B" 88 50 6 0 1 50 21389013 21388964 5.67e-10 64.4
"SNP_FB_0400909" "chr13B" 88 50 6 0 1 50 26538632 26538583 5.67e-10 64.4
"SNP_FB_0400909" "chr13B" 88 50 6 0 1 50 28120758 28120807 5.67e-10 64.4
"SNP_FB_0400909" "chr13B" 88 50 6 0 1 50 35215731 35215682 5.67e-10 64.4
"SNP_FB_0400909" "chr13B" 88 50 6 0 1 50 35465549 35465598 5.67e-10 64.4
"SNP_FB_0400909" "chr13B" 88 50 6 0 1 50 37717112 37717063 5.67e-10 64.4
"SNP_FB_0400909" "chr13B" 88 50 6 0 1 50 38377845 38377894 5.67e-10 64.4
"SNP_FB_0400909" "chr13B" 88 50 6 0 1 50 38925323 38925372 5.67e-10 64.4
"SNP_FB_0400909" "chr13B" 86 50 7 0 1 50 2182131 2182180 2.41e-08 59.9
"SNP_FB_0400909" "chr13B" 86 50 7 0 1 50 19296658 19296609 2.41e-08 59.9
"SNP_FB_0400909" "chr13B" 86 50 7 0 1 50 19304323 19304274 2.41e-08 59.9
"SNP_FB_0400909" "chr13B" 86 50 7 0 1 50 19422269 19422318 2.41e-08 59.9
"SNP_FB_0400909" "chr13B" 86 50 7 0 1 50 24049303 24049254 2.41e-08 59.9
"SNP_FB_0400909" "chr13B" 86 50 7 0 1 50 24194639 24194688 2.41e-08 59.9
"SNP_FB_0400909" "chr13B" 86 50 7 0 1 50 24202522 24202571 2.41e-08 59.9
"SNP_FB_0400909" "chr13B" 86 50 7 0 1 50 24215539 24215588 2.41e-08 59.9
"SNP_FB_0400909" "chr13B" 86 50 7 0 1 50 24547305 24547354 2.41e-08 59.9
"SNP_FB_0400909" "chr13B" 86 50 7 0 1 50 26119821 26119870 2.41e-08 59.9
"SNP_FB_0400909" "chr13B" 86 50 7 0 1 50 26562430 26562381 2.41e-08 59.9
"SNP_FB_0400909" "chr13B" 86 50 7 0 1 50 26965647 26965598 2.41e-08 59.9
"SNP_FB_0400909" "chr13B" 86 50 7 0 1 50 27138508 27138557 2.41e-08 59.9
"SNP_FB_0400909" "chr13B" 86 50 7 0 1 50 27145267 27145316 2.41e-08 59.9
"SNP_FB_0400909" "chr13B" 86 50 7 0 1 50 27302908 27302859 2.41e-08 59.9
"SNP_FB_0400909" "chr13B" 86 50 7 0 1 50 27421686 27421735 2.41e-08 59.9
"SNP_FB_0400909" "chr13B" 86 50 7 0 1 50 27429394 27429443 2.41e-08 59.9
"SNP_FB_0400909" "chr13B" 86 50 7 0 1 50 27562573 27562524 2.41e-08 59.9
"SNP_FB_0400909" "chr13B" 86 50 7 0 1 50 27819797 27819846 2.41e-08 59.9
"SNP_FB_0400909" "chr13B" 86 50 7 0 1 50 28026861 28026910 2.41e-08 59.9
"SNP_FB_0400909" "chr13B" 86 50 7 0 1 50 28034666 28034715 2.41e-08 59.9
"SNP_FB_0400909" "chr13B" 86 50 7 0 1 50 28037647 28037696 2.41e-08 59.9
"SNP_FB_0400909" "chr13B" 86 50 7 0 1 50 29435165 29435214 2.41e-08 59.9
"SNP_FB_0400909" "chr13B" 86 50 7 0 1 50 29448751 29448800 2.41e-08 59.9
"SNP_FB_0400909" "chr13B" 86 50 7 0 1 50 32985822 32985773 2.41e-08 59.9
"SNP_FB_0400909" "chr13B" 86 50 7 0 1 50 36923038 36923087 2.41e-08 59.9
"SNP_FB_0400909" "chr13B" 86 50 7 0 1 50 38790254 38790303 2.41e-08 59.9
"SNP_FB_0400909" "chr13B" 86 50 7 0 1 50 38958238 38958287 2.41e-08 59.9
"SNP_FB_0400909" "chr13B" 86 50 7 0 1 50 39080603 39080652 2.41e-08 59.9
"SNP_FB_0400909" "chr13B" 86 50 7 0 1 50 39237058 39237009 2.41e-08 59.9
"SNP_FB_0400909" "chr13B" 86 50 7 0 1 50 39762215 39762264 2.41e-08 59.9
"SNP_FB_0400909" "chr13B" 86 50 7 0 1 50 39790337 39790386 2.41e-08 59.9
"SNP_FB_0400909" "chr13B" 86 50 7 0 1 50 40132215 40132264 2.41e-08 59.9
"SNP_FB_0400909" "chr13B" 86 50 7 0 1 50 40362245 40362294 2.41e-08 59.9
"SNP_FB_0400909" "chr13B" 86 50 7 0 1 50 40530152 40530103 2.41e-08 59.9
"SNP_FB_0400909" "chr13B" 86 50 7 0 1 50 40537869 40537820 2.41e-08 59.9
"SNP_FB_0400909" "chr13B" 90.476 42 4 0 1 42 35461953 35461994 2.41e-08 59
"SNP_FB_0400909" "chr13B" 86.957 46 6 0 5 50 36413659 36413614 8.42e-08 57.2
"SNP_FB_0400909" "chr13B" 85.417 48 7 0 3 50 18342728 18342775 2.94e-07 56.3
"SNP_FB_0400909" "chr13B" 84 50 8 0 1 50 10803261 10803310 2.94e-07 55.4
"SNP_FB_0400909" "chr13B" 84 50 8 0 1 50 21276702 21276751 2.94e-07 55.4
"SNP_FB_0400909" "chr13B" 84 50 8 0 1 50 21284138 21284187 2.94e-07 55.4
"SNP_FB_0400909" "chr13B" 84 50 8 0 1 50 22150781 22150830 2.94e-07 55.4
"SNP_FB_0400909" "chr13B" 84 50 8 0 1 50 22157891 22157940 2.94e-07 55.4
"SNP_FB_0400909" "chr13B" 84 50 8 0 1 50 24014640 24014591 2.94e-07 55.4
"SNP_FB_0400909" "chr13B" 84 50 8 0 1 50 24169582 24169533 2.94e-07 55.4
"SNP_FB_0400909" "chr13B" 84 50 8 0 1 50 24175609 24175560 2.94e-07 55.4
"SNP_FB_0400909" "chr13B" 84 50 8 0 1 50 24393725 24393774 2.94e-07 55.4
"SNP_FB_0400909" "chr13B" 84 50 8 0 1 50 24584162 24584211 2.94e-07 55.4
"SNP_FB_0400909" "chr13B" 84 50 8 0 1 50 24589425 24589376 2.94e-07 55.4
"SNP_FB_0400909" "chr13B" 84 50 8 0 1 50 24672524 24672475 2.94e-07 55.4
"SNP_FB_0400909" "chr13B" 84 50 8 0 1 50 24680351 24680302 2.94e-07 55.4
"SNP_FB_0400909" "chr13B" 84 50 8 0 1 50 24692969 24692920 2.94e-07 55.4
"SNP_FB_0400909" "chr13B" 84 50 8 0 1 50 24904877 24904926 2.94e-07 55.4
"SNP_FB_0400909" "chr13B" 84 50 8 0 1 50 25949677 25949726 2.94e-07 55.4
"SNP_FB_0400909" "chr13B" 84 50 8 0 1 50 26094135 26094184 2.94e-07 55.4
"SNP_FB_0400909" "chr13B" 84 50 8 0 1 50 26407729 26407680 2.94e-07 55.4
"SNP_FB_0400909" "chr13B" 84 50 8 0 1 50 26552884 26552933 2.94e-07 55.4
"SNP_FB_0400909" "chr13B" 84 50 8 0 1 50 26749004 26749053 2.94e-07 55.4
"SNP_FB_0400909" "chr13B" 84 50 8 0 1 50 26946299 26946348 2.94e-07 55.4
"SNP_FB_0400909" "chr13B" 84 50 8 0 1 50 27233204 27233253 2.94e-07 55.4
"SNP_FB_0400909" "chr13B" 84 50 8 0 1 50 27242862 27242911 2.94e-07 55.4
"SNP_FB_0400909" "chr13B" 84 50 8 0 1 50 27581589 27581540 2.94e-07 55.4
"SNP_FB_0400909" "chr13B" 84 50 8 0 1 50 27753688 27753737 2.94e-07 55.4
"SNP_FB_0400909" "chr13B" 84 50 8 0 1 50 27931979 27931930 2.94e-07 55.4
"SNP_FB_0400909" "chr13B" 84 50 8 0 1 50 27951116 27951067 2.94e-07 55.4
"SNP_FB_0400909" "chr13B" 84 50 8 0 1 50 28255715 28255764 2.94e-07 55.4
"SNP_FB_0400909" "chr13B" 84 50 8 0 1 50 28312014 28311965 2.94e-07 55.4
"SNP_FB_0400909" "chr13B" 84 50 8 0 1 50 28925420 28925371 2.94e-07 55.4
"SNP_FB_0400909" "chr13B" 84 50 8 0 1 50 29442618 29442667 2.94e-07 55.4
"SNP_FB_0400909" "chr13B" 84 50 8 0 1 50 29456204 29456253 2.94e-07 55.4
"SNP_FB_0400909" "chr13B" 84 50 8 0 1 50 30403628 30403579 2.94e-07 55.4
"SNP_FB_0400909" "chr13B" 84 50 8 0 1 50 30407170 30407219 2.94e-07 55.4
"SNP_FB_0400909" "chr13B" 84 50 8 0 1 50 30415015 30415064 2.94e-07 55.4
"SNP_FB_0400909" "chr13B" 84 50 8 0 1 50 30429626 30429577 2.94e-07 55.4
"SNP_FB_0400909" "chr13B" 84 50 8 0 1 50 30446798 30446749 2.94e-07 55.4
"SNP_FB_0400909" "chr13B" 84 50 8 0 1 50 32866670 32866719 2.94e-07 55.4
"SNP_FB_0400909" "chr13B" 84 50 8 0 1 50 32972808 32972759 2.94e-07 55.4
"SNP_FB_0400909" "chr13B" 84 50 8 0 1 50 33000077 33000028 2.94e-07 55.4
"SNP_FB_0400909" "chr13B" 84 50 8 0 1 50 33018481 33018432 2.94e-07 55.4
"SNP_FB_0400909" "chr13B" 84 50 8 0 1 50 33589376 33589327 2.94e-07 55.4
"SNP_FB_0400909" "chr13B" 84 50 8 0 1 50 33603139 33603090 2.94e-07 55.4
"SNP_FB_0400909" "chr13B" 84 50 8 0 1 50 33611101 33611052 2.94e-07 55.4
"SNP_FB_0400909" "chr13B" 84 50 8 0 1 50 34326717 34326766 2.94e-07 55.4
"SNP_FB_0400909" "chr13B" 84 50 8 0 1 50 34738923 34738874 2.94e-07 55.4
"SNP_FB_0400909" "chr13B" 84 50 8 0 1 50 34745542 34745591 2.94e-07 55.4
"SNP_FB_0400909" "chr13B" 84 50 8 0 1 50 34753387 34753436 2.94e-07 55.4
"SNP_FB_0400909" "chr13B" 84 50 8 0 1 50 35832279 35832230 2.94e-07 55.4
"SNP_FB_0400909" "chr13B" 84 50 8 0 1 50 35846242 35846193 2.94e-07 55.4
"SNP_FB_0400909" "chr13B" 84 50 8 0 1 50 36021059 36021108 2.94e-07 55.4
"SNP_FB_0400909" "chr13B" 84 50 8 0 1 50 36034139 36034188 2.94e-07 55.4
"SNP_FB_0400909" "chr13B" 84 50 8 0 1 50 36108756 36108707 2.94e-07 55.4
"SNP_FB_0400909" "chr13B" 84 50 8 0 1 50 36314440 36314391 2.94e-07 55.4
"SNP_FB_0400909" "chr13B" 84 50 8 0 1 50 36316324 36316373 2.94e-07 55.4
"SNP_FB_0400909" "chr13B" 84 50 8 0 1 50 36327456 36327407 2.94e-07 55.4
"SNP_FB_0400909" "chr13B" 84 50 8 0 1 50 36329340 36329389 2.94e-07 55.4
"SNP_FB_0400909" "chr13B" 84 50 8 0 1 50 36487901 36487950 2.94e-07 55.4
"SNP_FB_0400909" "chr13B" 84 50 8 0 1 50 36495755 36495804 2.94e-07 55.4
"SNP_FB_0400909" "chr13B" 84 50 8 0 1 50 36526396 36526445 2.94e-07 55.4
"SNP_FB_0400909" "chr13B" 84 50 8 0 1 50 36534218 36534267 2.94e-07 55.4
"SNP_FB_0400909" "chr13B" 84 50 8 0 1 50 36542069 36542118 2.94e-07 55.4
"SNP_FB_0400909" "chr13B" 84 50 8 0 1 50 36634522 36634473 2.94e-07 55.4
"SNP_FB_0400909" "chr13B" 84 50 8 0 1 50 36638407 36638358 2.94e-07 55.4
"SNP_FB_0400909" "chr13B" 84 50 8 0 1 50 36733995 36734044 2.94e-07 55.4
"SNP_FB_0400909" "chr13B" 84 50 8 0 1 50 37077990 37078039 2.94e-07 55.4
"SNP_FB_0400909" "chr13B" 84 50 8 0 1 50 37092973 37093022 2.94e-07 55.4
"SNP_FB_0400909" "chr13B" 84 50 8 0 1 50 37497758 37497807 2.94e-07 55.4
"SNP_FB_0400909" "chr13B" 84 50 8 0 1 50 38122555 38122604 2.94e-07 55.4
"SNP_FB_0400909" "chr13B" 84 50 8 0 1 50 38130403 38130452 2.94e-07 55.4
"SNP_FB_0400909" "chr13B" 84 50 8 0 1 50 38348183 38348232 2.94e-07 55.4
"SNP_FB_0400909" "chr13B" 84 50 8 0 1 50 38351992 38351943 2.94e-07 55.4
"SNP_FB_0400909" "chr13B" 84 50 8 0 1 50 38357948 38357997 2.94e-07 55.4
"SNP_FB_0400909" "chr13B" 84 50 8 0 1 50 38508954 38508905 2.94e-07 55.4
"SNP_FB_0400909" "chr13B" 84 50 8 0 1 50 38863183 38863232 2.94e-07 55.4
"SNP_FB_0400909" "chr13B" 84 50 8 0 1 50 39155477 39155428 2.94e-07 55.4
"SNP_FB_0400909" "chr13B" 84 50 8 0 1 50 39167741 39167692 2.94e-07 55.4
"SNP_FB_0400909" "chr13B" 84 50 8 0 1 50 39453863 39453912 2.94e-07 55.4
"SNP_FB_0400909" "chr13B" 84 50 8 0 1 50 39994593 39994642 2.94e-07 55.4
"SNP_FB_0400909" "chr13B" 84 50 8 0 1 50 40000054 40000103 2.94e-07 55.4
"SNP_FB_0400909" "chr13B" 84 50 8 0 1 50 40021166 40021117 2.94e-07 55.4
"SNP_FB_0400909" "chr13B" 84 50 8 0 1 50 40202828 40202877 2.94e-07 55.4
"SNP_FB_0400909" "chr13B" 84 50 8 0 1 50 40302248 40302297 2.94e-07 55.4
"SNP_FB_0400909" "chr13B" 84 50 8 0 1 50 40528146 40528097 2.94e-07 55.4
"SNP_FB_0400909" "chr13B" 84 50 8 0 1 50 41222457 41222506 2.94e-07 55.4
"SNP_FB_0400909" "chr13B" 83.673 49 8 0 2 50 35824424 35824376 1.03e-06 53.6
"SNP_FB_0400909" "chr13B" 83.333 48 8 0 3 50 39363030 39362983 3.58e-06 51.8
"SNP_FB_0400909" "chr13B" 82 50 9 0 1 50 24853429 24853478 1.25e-05 50.9
"SNP_FB_0400909" "chr13B" 82 50 9 0 1 50 29187323 29187274 1.25e-05 50.9
"SNP_FB_0400909" "chr13B" 82 50 9 0 1 50 35645184 35645233 1.25e-05 50.9
"SNP_FB_0400909" "chr13B" 82 50 9 0 1 50 35904743 35904792 1.25e-05 50.9
"SNP_FB_0400909" "chr13B" 82 50 9 0 1 50 35919236 35919285 1.25e-05 50.9
"SNP_FB_0400909" "chr13B" 82 50 9 0 1 50 35928916 35928965 1.25e-05 50.9
"SNP_FB_0400909" "chr13B" 82 50 9 0 1 50 36551219 36551268 1.25e-05 50.9
"SNP_FB_0400909" "chr13B" 82 50 9 0 1 50 36810579 36810530 1.25e-05 50.9
"SNP_FB_0400909" "chr13B" 82 50 9 0 1 50 36866899 36866948 1.25e-05 50.9
"SNP_FB_0400909" "chr13B" 82 50 9 0 1 50 36869857 36869906 1.25e-05 50.9
"SNP_FB_0400909" "chr13B" 82 50 9 0 1 50 36944384 36944335 1.25e-05 50.9
"SNP_FB_0400909" "chr13B" 82 50 9 0 1 50 36959714 36959665 1.25e-05 50.9
"SNP_FB_0400909" "chr13B" 82 50 9 0 1 50 37390223 37390174 1.25e-05 50.9
"SNP_FB_0400909" "chr13B" 82 50 9 0 1 50 37402524 37402475 1.25e-05 50.9
"SNP_FB_0400909" "chr13B" 82 50 9 0 1 50 39051093 39051142 1.25e-05 50.9
"SNP_FB_0400909" "chr13B" 82 50 9 0 1 50 39064770 39064819 1.25e-05 50.9
"SNP_FB_0400909" "chr13B" 82 50 9 0 1 50 39238613 39238662 1.25e-05 50.9
"SNP_FB_0400909" "chr13B" 82 50 9 0 1 50 39447834 39447883 1.25e-05 50.9
"SNP_FB_0400909" "chr13B" 82 50 9 0 1 50 39485737 39485786 1.25e-05 50.9
"SNP_FB_0400909" "chr13B" 82 50 9 0 1 50 39508463 39508414 1.25e-05 50.9
"SNP_FB_0400909" "chr13B" 82 50 9 0 1 50 39980629 39980678 1.25e-05 50.9
"SNP_FB_0400909" "chr13B" 82 50 9 0 1 50 39990908 39990957 1.25e-05 50.9
"SNP_FB_0400909" "chr13B" 82 50 9 0 1 50 40447120 40447169 1.25e-05 50.9
"SNP_FB_0400909" "chr13B" 82 50 9 0 1 50 41230274 41230323 1.25e-05 50.9
"SNP_FB_0400909" "chr13B" 80 50 10 0 1 50 36859146 36859195 0.000152 46.4
"SNP_FB_0400909" "chr13B" 80 50 10 0 1 50 37382360 37382311 0.000152 46.4
"SNP_FB_0400909" "chr13B" 80 50 10 0 1 50 40466295 40466344 0.000152 46.4
"SNP_FB_0400909" "chr13B" 88.235 34 2 1 1 34 27026289 27026320 0.006 41.9
"SNP_FB_0400909" "chr13B" 83.333 36 6 0 1 36 36563641 36563676 0.023 39.2
"SNP_FB_0400909" "chr13B" 83.333 36 6 0 1 36 36564004 36564039 0.023 39.2
"SNP_FB_0400909" "chr13B" 84.375 32 4 1 9 39 27420145 27420114 3.4 32.8
"SNP_FB_0400909" "chr13B" 90.909 22 2 0 29 50 13883937 13883958 3.4 31.9
"SNP_FB_0400909" "chr2B" 92 50 4 0 1 50 22258514 22258465 1.1e-12 73.4
"SNP_FB_0400909" "chr2B" 92 50 4 0 1 50 23105993 23106042 1.1e-12 73.4
"SNP_FB_0400909" "chr2B" 92 50 4 0 1 50 24443896 24443847 1.1e-12 73.4
"SNP_FB_0400909" "chr2B" 92 50 4 0 1 50 25298291 25298340 1.1e-12 73.4
"SNP_FB_0400909" "chr2B" 92 50 4 0 1 50 25658521 25658472 1.1e-12 73.4
"SNP_FB_0400909" "chr2B" 92 50 4 0 1 50 37243063 37243112 1.1e-12 73.4
"SNP_FB_0400909" "chr2B" 90 50 5 0 1 50 22268194 22268145 4.66e-11 68.9
"SNP_FB_0400909" "chr2B" 88 50 6 0 1 50 22775291 22775340 5.67e-10 64.4
"SNP_FB_0400909" "chr2B" 88 50 6 0 1 50 29283875 29283826 5.67e-10 64.4
"SNP_FB_0400909" "chr2B" 86 50 7 0 1 50 17663819 17663770 2.41e-08 59.9
"SNP_FB_0400909" "chr2B" 86 50 7 0 1 50 20852917 20852966 2.41e-08 59.9
"SNP_FB_0400909" "chr2B" 86 50 7 0 1 50 20860549 20860598 2.41e-08 59.9
"SNP_FB_0400909" "chr2B" 86 50 7 0 1 50 21246706 21246755 2.41e-08 59.9
"SNP_FB_0400909" "chr2B" 86 50 7 0 1 50 22728585 22728536 2.41e-08 59.9
"SNP_FB_0400909" "chr2B" 86 50 7 0 1 50 25199416 25199367 2.41e-08 59.9
"SNP_FB_0400909" "chr2B" 86 50 7 0 1 50 27685156 27685205 2.41e-08 59.9
"SNP_FB_0400909" "chr2B" 85.417 48 7 0 3 50 9396861 9396908 2.94e-07 56.3
"SNP_FB_0400909" "chr2B" 84 50 8 0 1 50 12080051 12080002 2.94e-07 55.4
"SNP_FB_0400909" "chr2B" 84 50 8 0 1 50 16099889 16099840 2.94e-07 55.4
"SNP_FB_0400909" "chr2B" 84 50 8 0 1 50 20781401 20781450 2.94e-07 55.4
"SNP_FB_0400909" "chr2B" 84 50 8 0 1 50 21361013 21361062 2.94e-07 55.4
"SNP_FB_0400909" "chr2B" 84 50 8 0 1 50 21368972 21369021 2.94e-07 55.4
"SNP_FB_0400909" "chr2B" 84 50 8 0 1 50 21435640 21435689 2.94e-07 55.4
"SNP_FB_0400909" "chr2B" 84 50 8 0 1 50 22645495 22645446 2.94e-07 55.4
"SNP_FB_0400909" "chr2B" 84 50 8 0 1 50 22650193 22650144 2.94e-07 55.4
"SNP_FB_0400909" "chr2B" 84 50 8 0 1 50 22660687 22660638 2.94e-07 55.4
"SNP_FB_0400909" "chr2B" 84 50 8 0 1 50 22945192 22945143 2.94e-07 55.4
"SNP_FB_0400909" "chr2B" 84 50 8 0 1 50 22961577 22961528 2.94e-07 55.4
"SNP_FB_0400909" "chr2B" 84 50 8 0 1 50 22988882 22988833 2.94e-07 55.4
"SNP_FB_0400909" "chr2B" 84 50 8 0 1 50 23121322 23121371 2.94e-07 55.4
"SNP_FB_0400909" "chr2B" 84 50 8 0 1 50 23671397 23671446 2.94e-07 55.4
"SNP_FB_0400909" "chr2B" 84 50 8 0 1 50 24963033 24962984 2.94e-07 55.4
"SNP_FB_0400909" "chr2B" 84 50 8 0 1 50 25117829 25117878 2.94e-07 55.4
"SNP_FB_0400909" "chr2B" 84 50 8 0 1 50 25133721 25133770 2.94e-07 55.4
"SNP_FB_0400909" "chr2B" 84 50 8 0 1 50 25272987 25273036 2.94e-07 55.4
"SNP_FB_0400909" "chr2B" 84 50 8 0 1 50 25276751 25276800 2.94e-07 55.4
"SNP_FB_0400909" "chr2B" 84 50 8 0 1 50 25284126 25284077 2.94e-07 55.4
"SNP_FB_0400909" "chr2B" 84 50 8 0 1 50 25292086 25292037 2.94e-07 55.4
"SNP_FB_0400909" "chr2B" 84 50 8 0 1 50 25294527 25294576 2.94e-07 55.4
"SNP_FB_0400909" "chr2B" 84 50 8 0 1 50 25298992 25299041 2.94e-07 55.4
"SNP_FB_0400909" "chr2B" 84 50 8 0 1 50 25720901 25720852 2.94e-07 55.4
"SNP_FB_0400909" "chr2B" 84 50 8 0 1 50 25728540 25728491 2.94e-07 55.4
"SNP_FB_0400909" "chr2B" 84 50 8 0 1 50 25818428 25818379 2.94e-07 55.4
"SNP_FB_0400909" "chr2B" 84 50 8 0 1 50 37340130 37340179 2.94e-07 55.4
"SNP_FB_0400909" "chr2B" 84 50 8 0 1 50 37350373 37350422 2.94e-07 55.4
"SNP_FB_0400909" "chr2B" 82 50 9 0 1 50 20639567 20639518 1.25e-05 50.9
"SNP_FB_0400909" "chr2B" 82 50 9 0 1 50 20647393 20647344 1.25e-05 50.9
"SNP_FB_0400909" "chr2B" 82 50 9 0 1 50 22373347 22373396 1.25e-05 50.9
"SNP_FB_0400909" "chr2B" 82 50 9 0 1 50 23929252 23929203 1.25e-05 50.9
"SNP_FB_0400909" "chr2B" 82 50 9 0 1 50 25137327 25137376 1.25e-05 50.9
"SNP_FB_0400909" "chr2B" 82 50 9 0 1 50 25243766 25243717 1.25e-05 50.9
"SNP_FB_0400909" "chr2B" 82 50 9 0 1 50 25340687 25340638 1.25e-05 50.9
"SNP_FB_0400909" "chr2B" 93.333 30 2 0 1 30 23627512 23627541 0.000152 46.4
"SNP_FB_0400909" "chr2B" 82.222 45 8 0 6 50 23628611 23628655 0.000152 46.4
"SNP_FB_0400909" "chr2B" 82.222 45 8 0 6 50 23636414 23636458 0.000152 46.4
"SNP_FB_0400909" "chr2B" 80 50 10 0 1 50 25685412 25685461 0.000152 46.4
"SNP_FB_0400909" "chr2B" 78.947 38 8 0 5 42 16329212 16329249 0.96 33.7
"SNP_FB_0400909" "chr2B" 91.304 23 2 0 19 41 19059164 19059186 0.96 33.7
"SNP_FB_0400909" "chr2B" 90.909 22 2 0 22 43 13770637 13770616 3.4 31.9
"SNP_FB_0400909" "chr2B" 90.909 22 2 0 11 32 26986617 26986638 3.4 31.9
"SNP_FB_0400909" "chr3B" 92 50 4 0 1 50 10249979 10250028 1.1e-12 73.4
"SNP_FB_0400909" "chr3B" 92 50 4 0 1 50 22467037 22467086 1.1e-12 73.4
"SNP_FB_0400909" "chr3B" 90 50 5 0 1 50 15537554 15537603 4.66e-11 68.9
"SNP_FB_0400909" "chr3B" 88 50 6 0 1 50 14205912 14205961 5.67e-10 64.4
"SNP_FB_0400909" "chr3B" 88 50 6 0 1 50 15026050 15026099 5.67e-10 64.4
"SNP_FB_0400909" "chr3B" 88 50 6 0 1 50 15436814 15436863 5.67e-10 64.4
"SNP_FB_0400909" "chr3B" 88 50 6 0 1 50 15473219 15473268 5.67e-10 64.4
"SNP_FB_0400909" "chr3B" 88 50 6 0 1 50 15548711 15548760 5.67e-10 64.4
"SNP_FB_0400909" "chr3B" 86 50 7 0 1 50 15549352 15549401 2.41e-08 59.9
"SNP_FB_0400909" "chr3B" 86 50 7 0 1 50 15754666 15754617 2.41e-08 59.9
"SNP_FB_0400909" "chr3B" 86 50 7 0 1 50 17667064 17667015 2.41e-08 59.9
"SNP_FB_0400909" "chr3B" 86 50 7 0 1 50 17674857 17674808 2.41e-08 59.9
"SNP_FB_0400909" "chr3B" 84 50 8 0 1 50 10295318 10295367 2.94e-07 55.4
"SNP_FB_0400909" "chr3B" 84 50 8 0 1 50 10816406 10816455 2.94e-07 55.4
"SNP_FB_0400909" "chr3B" 84 50 8 0 1 50 13515250 13515299 2.94e-07 55.4
"SNP_FB_0400909" "chr3B" 84 50 8 0 1 50 13795817 13795866 2.94e-07 55.4
"SNP_FB_0400909" "chr3B" 84 50 8 0 1 50 13816166 13816117 2.94e-07 55.4
"SNP_FB_0400909" "chr3B" 84 50 8 0 1 50 14639542 14639591 2.94e-07 55.4
"SNP_FB_0400909" "chr3B" 84 50 8 0 1 50 15533169 15533218 2.94e-07 55.4
"SNP_FB_0400909" "chr3B" 84 50 8 0 1 50 15634653 15634604 2.94e-07 55.4
"SNP_FB_0400909" "chr3B" 84 50 8 0 1 50 15681056 15681007 2.94e-07 55.4
"SNP_FB_0400909" "chr3B" 84 50 8 0 1 50 15843938 15843987 2.94e-07 55.4
"SNP_FB_0400909" "chr3B" 84 50 8 0 1 50 15851757 15851806 2.94e-07 55.4
"SNP_FB_0400909" "chr3B" 84 50 8 0 1 50 15864504 15864455 2.94e-07 55.4
"SNP_FB_0400909" "chr3B" 84 50 8 0 1 50 15872329 15872280 2.94e-07 55.4
"SNP_FB_0400909" "chr3B" 84 50 8 0 1 50 16585431 16585480 2.94e-07 55.4
"SNP_FB_0400909" "chr3B" 84 50 8 0 1 50 17699922 17699971 2.94e-07 55.4
"SNP_FB_0400909" "chr3B" 84 50 8 0 1 50 17707077 17707126 2.94e-07 55.4
"SNP_FB_0400909" "chr3B" 84 50 8 0 1 50 20986161 20986112 2.94e-07 55.4
"SNP_FB_0400909" "chr3B" 84 50 8 0 1 50 21947074 21947025 2.94e-07 55.4
"SNP_FB_0400909" "chr3B" 84 50 8 0 1 50 24464100 24464051 2.94e-07 55.4
"SNP_FB_0400909" "chr3B" 89.744 39 4 0 1 39 16467723 16467761 1.03e-06 53.6
"SNP_FB_0400909" "chr3B" 89.744 39 4 0 1 39 16467944 16467982 1.03e-06 53.6
"SNP_FB_0400909" "chr3B" 82 50 9 0 1 50 11795088 11795039 1.25e-05 50.9
"SNP_FB_0400909" "chr3B" 82 50 9 0 1 50 15673059 15673010 1.25e-05 50.9
"SNP_FB_0400909" "chr3B" 80 50 10 0 1 50 12787118 12787069 0.000152 46.4
"SNP_FB_0400909" "chr3B" 80 50 10 0 1 50 16609264 16609313 0.000152 46.4
"SNP_FB_0400909" "chr3B" 90.909 22 2 0 1 22 22201991 22202012 3.4 31.9
"SNP_FB_0400909" "chr4B" 92 50 4 0 1 50 9863211 9863162 1.1e-12 73.4
"SNP_FB_0400909" "chr4B" 92 50 4 0 1 50 12100208 12100159 1.1e-12 73.4
"SNP_FB_0400909" "chr4B" 90 50 5 0 1 50 10779967 10780016 4.66e-11 68.9
"SNP_FB_0400909" "chr4B" 88 50 6 0 1 50 10303898 10303849 5.67e-10 64.4
"SNP_FB_0400909" "chr4B" 88 50 6 0 1 50 11813952 11814001 5.67e-10 64.4
"SNP_FB_0400909" "chr4B" 86 50 7 0 1 50 11526062 11526111 2.41e-08 59.9
"SNP_FB_0400909" "chr4B" 84 50 8 0 1 50 7444670 7444719 2.94e-07 55.4
"SNP_FB_0400909" "chr4B" 84 50 8 0 1 50 7454637 7454686 2.94e-07 55.4
"SNP_FB_0400909" "chr4B" 84 50 8 0 1 50 8268139 8268188 2.94e-07 55.4
"SNP_FB_0400909" "chr4B" 84 50 8 0 1 50 8504456 8504407 2.94e-07 55.4
"SNP_FB_0400909" "chr4B" 84 50 8 0 1 50 9024113 9024162 2.94e-07 55.4
"SNP_FB_0400909" "chr4B" 84 50 8 0 1 50 9028811 9028860 2.94e-07 55.4
"SNP_FB_0400909" "chr4B" 84 50 8 0 1 50 9036741 9036790 2.94e-07 55.4
"SNP_FB_0400909" "chr4B" 84 50 8 0 1 50 9785837 9785886 2.94e-07 55.4
"SNP_FB_0400909" "chr4B" 84 50 8 0 1 50 9901090 9901139 2.94e-07 55.4
"SNP_FB_0400909" "chr4B" 84 50 8 0 1 50 9909047 9909096 2.94e-07 55.4
"SNP_FB_0400909" "chr4B" 84 50 8 0 1 50 10912117 10912068 2.94e-07 55.4
"SNP_FB_0400909" "chr4B" 84 50 8 0 1 50 11387179 11387130 2.94e-07 55.4
"SNP_FB_0400909" "chr4B" 84 50 8 0 1 50 11387703 11387654 2.94e-07 55.4
"SNP_FB_0400909" "chr4B" 82 50 9 0 1 50 196656 196607 1.25e-05 50.9
"SNP_FB_0400909" "chr4B" 81.25 48 9 0 3 50 7463887 7463840 0.000152 47.3
"SNP_FB_0400909" "chr4B" 100 19 0 0 15 33 21173259 21173277 0.28 35.6
"SNP_FB_0400909" "chr5B" 92 50 4 0 1 50 19155482 19155433 1.1e-12 73.4
"SNP_FB_0400909" "chr5B" 90 50 5 0 1 50 7839830 7839781 4.66e-11 68.9
"SNP_FB_0400909" "chr5B" 88 50 6 0 1 50 332267 332218 5.67e-10 64.4
"SNP_FB_0400909" "chr5B" 91.111 45 4 0 6 50 7839558 7839514 5.67e-10 64.4
"SNP_FB_0400909" "chr5B" 88 50 6 0 1 50 11837089 11837040 5.67e-10 64.4
"SNP_FB_0400909" "chr5B" 88 50 6 0 1 50 11837470 11837421 5.67e-10 64.4
"SNP_FB_0400909" "chr5B" 88 50 6 0 1 50 15765306 15765257 5.67e-10 64.4
"SNP_FB_0400909" "chr5B" 88 50 6 0 1 50 15838503 15838454 5.67e-10 64.4
"SNP_FB_0400909" "chr5B" 88 50 6 0 1 50 15848125 15848076 5.67e-10 64.4
"SNP_FB_0400909" "chr5B" 88 50 6 0 1 50 25048542 25048591 5.67e-10 64.4
"SNP_FB_0400909" "chr5B" 87.755 49 6 0 1 49 35404170 35404122 1.98e-09 62.6
"SNP_FB_0400909" "chr5B" 88 50 5 1 1 50 9119879 9119831 6.91e-09 60.8
"SNP_FB_0400909" "chr5B" 86 50 7 0 1 50 9949931 9949980 2.41e-08 59.9
"SNP_FB_0400909" "chr5B" 86 50 7 0 1 50 11063364 11063413 2.41e-08 59.9
"SNP_FB_0400909" "chr5B" 86 50 7 0 1 50 11925970 11925921 2.41e-08 59.9
"SNP_FB_0400909" "chr5B" 86 50 7 0 1 50 14447347 14447298 2.41e-08 59.9
"SNP_FB_0400909" "chr5B" 86 50 7 0 1 50 15757370 15757321 2.41e-08 59.9
"SNP_FB_0400909" "chr5B" 86 50 7 0 1 50 16872994 16872945 2.41e-08 59.9
"SNP_FB_0400909" "chr5B" 86 50 7 0 1 50 18630785 18630834 2.41e-08 59.9
"SNP_FB_0400909" "chr5B" 86 50 7 0 1 50 23033774 23033725 2.41e-08 59.9
"SNP_FB_0400909" "chr5B" 86 50 7 0 1 50 31692114 31692065 2.41e-08 59.9
"SNP_FB_0400909" "chr5B" 86 50 7 0 1 50 35759269 35759318 2.41e-08 59.9
"SNP_FB_0400909" "chr5B" 84 50 8 0 1 50 398356 398307 2.94e-07 55.4
"SNP_FB_0400909" "chr5B" 84 50 8 0 1 50 995038 994989 2.94e-07 55.4
"SNP_FB_0400909" "chr5B" 84 50 8 0 1 50 1006977 1006928 2.94e-07 55.4
"SNP_FB_0400909" "chr5B" 84 50 8 0 1 50 3092911 3092960 2.94e-07 55.4
"SNP_FB_0400909" "chr5B" 84 50 8 0 1 50 5508965 5508916 2.94e-07 55.4
"SNP_FB_0400909" "chr5B" 84 50 8 0 1 50 11281817 11281768 2.94e-07 55.4
"SNP_FB_0400909" "chr5B" 84 50 8 0 1 50 13756921 13756872 2.94e-07 55.4
"SNP_FB_0400909" "chr5B" 84 50 8 0 1 50 14193656 14193705 2.94e-07 55.4
"SNP_FB_0400909" "chr5B" 84 50 8 0 1 50 14269741 14269692 2.94e-07 55.4
"SNP_FB_0400909" "chr5B" 84 50 8 0 1 50 14711510 14711461 2.94e-07 55.4
"SNP_FB_0400909" "chr5B" 84 50 8 0 1 50 14736662 14736613 2.94e-07 55.4
"SNP_FB_0400909" "chr5B" 84 50 8 0 1 50 14746307 14746258 2.94e-07 55.4
"SNP_FB_0400909" "chr5B" 84 50 8 0 1 50 15896082 15896131 2.94e-07 55.4
"SNP_FB_0400909" "chr5B" 84 50 8 0 1 50 16460911 16460862 2.94e-07 55.4
"SNP_FB_0400909" "chr5B" 84 50 8 0 1 50 16694409 16694360 2.94e-07 55.4
"SNP_FB_0400909" "chr5B" 84 50 8 0 1 50 16766875 16766924 2.94e-07 55.4
"SNP_FB_0400909" "chr5B" 84 50 8 0 1 50 35348813 35348862 2.94e-07 55.4
"SNP_FB_0400909" "chr5B" 84 50 8 0 1 50 35378865 35378816 2.94e-07 55.4
"SNP_FB_0400909" "chr5B" 84 50 8 0 1 50 35398082 35398033 2.94e-07 55.4
"SNP_FB_0400909" "chr5B" 84 50 8 0 1 50 35632619 35632668 2.94e-07 55.4
"SNP_FB_0400909" "chr5B" 84 50 8 0 1 50 35640709 35640758 2.94e-07 55.4
"SNP_FB_0400909" "chr5B" 84 50 8 0 1 50 35761642 35761593 2.94e-07 55.4
"SNP_FB_0400909" "chr5B" 84 50 8 0 1 50 35765830 35765781 2.94e-07 55.4
"SNP_FB_0400909" "chr5B" 84 50 8 0 1 50 35773794 35773745 2.94e-07 55.4
"SNP_FB_0400909" "chr5B" 84 50 8 0 1 50 35798020 35798069 2.94e-07 55.4
"SNP_FB_0400909" "chr5B" 84 50 8 0 1 50 35926928 35926879 2.94e-07 55.4
"SNP_FB_0400909" "chr5B" 84 50 8 0 1 50 35934796 35934747 2.94e-07 55.4
"SNP_FB_0400909" "chr5B" 84 50 8 0 1 50 36129486 36129535 2.94e-07 55.4
"SNP_FB_0400909" "chr5B" 84 50 8 0 1 50 36401640 36401689 2.94e-07 55.4
"SNP_FB_0400909" "chr5B" 84 50 8 0 1 50 36756096 36756047 2.94e-07 55.4
"SNP_FB_0400909" "chr5B" 84.783 46 7 0 1 46 14315625 14315580 3.58e-06 52.7
"SNP_FB_0400909" "chr5B" 84.783 46 7 0 1 46 19467357 19467402 3.58e-06 52.7
"SNP_FB_0400909" "chr5B" 84.783 46 7 0 1 46 19492925 19492970 3.58e-06 52.7
"SNP_FB_0400909" "chr5B" 84.783 46 7 0 1 46 19500872 19500917 3.58e-06 52.7
"SNP_FB_0400909" "chr5B" 83.333 48 8 0 3 50 36816678 36816631 3.58e-06 51.8
"SNP_FB_0400909" "chr5B" 82 50 9 0 1 50 513781 513830 1.25e-05 50.9
"SNP_FB_0400909" "chr5B" 82 50 9 0 1 50 12642895 12642846 1.25e-05 50.9
"SNP_FB_0400909" "chr5B" 82 50 9 0 1 50 14379030 14378981 1.25e-05 50.9
"SNP_FB_0400909" "chr5B" 82 50 9 0 1 50 14473447 14473398 1.25e-05 50.9
"SNP_FB_0400909" "chr5B" 82 50 9 0 1 50 14700801 14700752 1.25e-05 50.9
"SNP_FB_0400909" "chr5B" 82 50 9 0 1 50 16464908 16464859 1.25e-05 50.9
"SNP_FB_0400909" "chr5B" 82 50 9 0 1 50 16469125 16469076 1.25e-05 50.9
"SNP_FB_0400909" "chr5B" 82 50 9 0 1 50 35609986 35609937 1.25e-05 50.9
"SNP_FB_0400909" "chr5B" 82 50 9 0 1 50 35746649 35746698 1.25e-05 50.9
"SNP_FB_0400909" "chr5B" 82 50 9 0 1 50 35939883 35939932 1.25e-05 50.9
"SNP_FB_0400909" "chr5B" 82 50 9 0 1 50 36138757 36138806 1.25e-05 50.9
"SNP_FB_0400909" "chr5B" 82 50 9 0 1 50 36381281 36381232 1.25e-05 50.9
"SNP_FB_0400909" "chr5B" 82 50 9 0 1 50 48801366 48801317 1.25e-05 50.9
"SNP_FB_0400909" "chr5B" 80 50 10 0 1 50 978929 978880 0.000152 46.4
"SNP_FB_0400909" "chr5B" 80.392 51 9 1 1 50 18569412 18569462 0.000531 44.6
"SNP_FB_0400909" "chr6B" 92 50 4 0 1 50 8947172 8947123 1.1e-12 73.4
"SNP_FB_0400909" "chr6B" 92 50 4 0 1 50 11330863 11330912 1.1e-12 73.4
"SNP_FB_0400909" "chr6B" 92 50 4 0 1 50 11835808 11835759 1.1e-12 73.4
"SNP_FB_0400909" "chr6B" 90 50 5 0 1 50 3360751 3360702 4.66e-11 68.9
"SNP_FB_0400909" "chr6B" 90 50 5 0 1 50 10837430 10837381 4.66e-11 68.9
"SNP_FB_0400909" "chr6B" 90 50 5 0 1 50 11817954 11818003 4.66e-11 68.9
"SNP_FB_0400909" "chr6B" 90 50 5 0 1 50 11828004 11827955 4.66e-11 68.9
"SNP_FB_0400909" "chr6B" 88 50 6 0 1 50 9342236 9342187 5.67e-10 64.4
"SNP_FB_0400909" "chr6B" 88 50 6 0 1 50 10507297 10507346 5.67e-10 64.4
"SNP_FB_0400909" "chr6B" 88 50 6 0 1 50 10516892 10516941 5.67e-10 64.4
"SNP_FB_0400909" "chr6B" 88 50 6 0 1 50 11322647 11322696 5.67e-10 64.4
"SNP_FB_0400909" "chr6B" 88 50 6 0 1 50 12137401 12137352 5.67e-10 64.4
"SNP_FB_0400909" "chr6B" 88 50 6 0 1 50 13609125 13609174 5.67e-10 64.4
"SNP_FB_0400909" "chr6B" 87.755 49 6 0 1 49 10119800 10119752 1.98e-09 62.6
"SNP_FB_0400909" "chr6B" 86 50 7 0 1 50 5208167 5208118 2.41e-08 59.9
"SNP_FB_0400909" "chr6B" 86 50 7 0 1 50 5865055 5865006 2.41e-08 59.9
"SNP_FB_0400909" "chr6B" 86 50 7 0 1 50 5872121 5872072 2.41e-08 59.9
"SNP_FB_0400909" "chr6B" 86 50 7 0 1 50 6669889 6669938 2.41e-08 59.9
"SNP_FB_0400909" "chr6B" 86 50 7 0 1 50 7452116 7452165 2.41e-08 59.9
"SNP_FB_0400909" "chr6B" 86 50 7 0 1 50 9403402 9403353 2.41e-08 59.9
"SNP_FB_0400909" "chr6B" 86 50 7 0 1 50 11257789 11257838 2.41e-08 59.9
"SNP_FB_0400909" "chr6B" 86 50 7 0 1 50 11529878 11529829 2.41e-08 59.9
"SNP_FB_0400909" "chr6B" 86 50 7 0 1 50 13599542 13599591 2.41e-08 59.9
"SNP_FB_0400909" "chr6B" 86 50 7 0 1 50 17095892 17095941 2.41e-08 59.9
"SNP_FB_0400909" "chr6B" 84 50 8 0 1 50 5329158 5329207 2.94e-07 55.4
"SNP_FB_0400909" "chr6B" 84 50 8 0 1 50 9398039 9397990 2.94e-07 55.4
"SNP_FB_0400909" "chr6B" 84 50 8 0 1 50 9424985 9424936 2.94e-07 55.4
"SNP_FB_0400909" "chr6B" 84 50 8 0 1 50 9580998 9581047 2.94e-07 55.4
"SNP_FB_0400909" "chr6B" 84 50 8 0 1 50 9673178 9673227 2.94e-07 55.4
"SNP_FB_0400909" "chr6B" 84 50 8 0 1 50 9808514 9808465 2.94e-07 55.4
"SNP_FB_0400909" "chr6B" 84 50 8 0 1 50 10021639 10021590 2.94e-07 55.4
"SNP_FB_0400909" "chr6B" 84 50 8 0 1 50 10500383 10500334 2.94e-07 55.4
"SNP_FB_0400909" "chr6B" 84 50 8 0 1 50 10602775 10602726 2.94e-07 55.4
"SNP_FB_0400909" "chr6B" 84 50 8 0 1 50 10612135 10612086 2.94e-07 55.4
"SNP_FB_0400909" "chr6B" 84 50 8 0 1 50 11041835 11041786 2.94e-07 55.4
"SNP_FB_0400909" "chr6B" 84 50 8 0 1 50 11248378 11248427 2.94e-07 55.4
"SNP_FB_0400909" "chr6B" 84 50 8 0 1 50 11501473 11501424 2.94e-07 55.4
"SNP_FB_0400909" "chr6B" 84 50 8 0 1 50 11737168 11737217 2.94e-07 55.4
"SNP_FB_0400909" "chr6B" 84 50 8 0 1 50 11878335 11878384 2.94e-07 55.4
"SNP_FB_0400909" "chr6B" 84 50 8 0 1 50 11881083 11881132 2.94e-07 55.4
"SNP_FB_0400909" "chr6B" 84 50 8 0 1 50 11885121 11885170 2.94e-07 55.4
"SNP_FB_0400909" "chr6B" 84 50 8 0 1 50 11987615 11987566 2.94e-07 55.4
"SNP_FB_0400909" "chr6B" 84 50 8 0 1 50 12676208 12676257 2.94e-07 55.4
"SNP_FB_0400909" "chr6B" 84 50 8 0 1 50 12693743 12693792 2.94e-07 55.4
"SNP_FB_0400909" "chr6B" 84 50 8 0 1 50 13091777 13091826 2.94e-07 55.4
"SNP_FB_0400909" "chr6B" 84 50 8 0 1 50 13458841 13458890 2.94e-07 55.4
"SNP_FB_0400909" "chr6B" 84 50 8 0 1 50 13664784 13664735 2.94e-07 55.4
"SNP_FB_0400909" "chr6B" 84 50 8 0 1 50 13995415 13995366 2.94e-07 55.4
"SNP_FB_0400909" "chr6B" 84 50 8 0 1 50 14025949 14025998 2.94e-07 55.4
"SNP_FB_0400909" "chr6B" 84 50 8 0 1 50 14710864 14710913 2.94e-07 55.4
"SNP_FB_0400909" "chr6B" 84 50 8 0 1 50 14718715 14718764 2.94e-07 55.4
"SNP_FB_0400909" "chr6B" 84 50 8 0 1 50 14875886 14875837 2.94e-07 55.4
"SNP_FB_0400909" "chr6B" 84 50 8 0 1 50 15628633 15628682 2.94e-07 55.4
"SNP_FB_0400909" "chr6B" 84 50 8 0 1 50 17464207 17464256 2.94e-07 55.4
"SNP_FB_0400909" "chr6B" 84 50 8 0 1 50 17472044 17472093 2.94e-07 55.4
"SNP_FB_0400909" "chr6B" 84 50 8 0 1 50 17515427 17515378 2.94e-07 55.4
"SNP_FB_0400909" "chr6B" 84 50 8 0 1 50 17526517 17526468 2.94e-07 55.4
"SNP_FB_0400909" "chr6B" 84 50 8 0 1 50 17720730 17720681 2.94e-07 55.4
"SNP_FB_0400909" "chr6B" 84 50 8 0 1 50 18649472 18649521 2.94e-07 55.4
"SNP_FB_0400909" "chr6B" 84 50 8 0 1 50 18661140 18661189 2.94e-07 55.4
"SNP_FB_0400909" "chr6B" 84 50 8 0 1 50 19131829 19131878 2.94e-07 55.4
"SNP_FB_0400909" "chr6B" 84 50 8 0 1 50 19143337 19143386 2.94e-07 55.4
"SNP_FB_0400909" "chr6B" 84 50 8 0 1 50 19656925 19656876 2.94e-07 55.4
"SNP_FB_0400909" "chr6B" 84 50 8 0 1 50 19664771 19664722 2.94e-07 55.4
"SNP_FB_0400909" "chr6B" 83.673 49 8 0 2 50 7423477 7423429 1.03e-06 53.6
"SNP_FB_0400909" "chr6B" 82 50 9 0 1 50 5200379 5200330 1.25e-05 50.9
"SNP_FB_0400909" "chr6B" 82 50 9 0 1 50 7415538 7415489 1.25e-05 50.9
"SNP_FB_0400909" "chr6B" 82 50 9 0 1 50 7922510 7922559 1.25e-05 50.9
"SNP_FB_0400909" "chr6B" 82 50 9 0 1 50 10477256 10477207 1.25e-05 50.9
"SNP_FB_0400909" "chr6B" 82 50 9 0 1 50 11970400 11970351 1.25e-05 50.9
"SNP_FB_0400909" "chr6B" 82 50 9 0 1 50 13174647 13174598 1.25e-05 50.9
"SNP_FB_0400909" "chr6B" 82 50 9 0 1 50 14947889 14947840 1.25e-05 50.9
"SNP_FB_0400909" "chr6B" 82 50 9 0 1 50 16626307 16626258 1.25e-05 50.9
"SNP_FB_0400909" "chr6B" 82.609 46 8 0 5 50 14955824 14955779 4.36e-05 48.2
"SNP_FB_0400909" "chr6B" 80 50 10 0 1 50 11600463 11600512 0.000152 46.4
"SNP_FB_0400909" "chr6B" 92.857 28 2 0 1 28 9307723 9307750 0.002 42.8
"SNP_FB_0400909" "chr8B" 92 50 4 0 1 50 15355544 15355593 1.1e-12 73.4
"SNP_FB_0400909" "chr8B" 92 50 4 0 1 50 24323998 24324047 1.1e-12 73.4
"SNP_FB_0400909" "chr8B" 90 50 5 0 1 50 16323338 16323387 4.66e-11 68.9
"SNP_FB_0400909" "chr8B" 88 50 6 0 1 50 15655343 15655294 5.67e-10 64.4
"SNP_FB_0400909" "chr8B" 88 50 6 0 1 50 15666911 15666862 5.67e-10 64.4
"SNP_FB_0400909" "chr8B" 88 50 6 0 1 50 15677526 15677477 5.67e-10 64.4
"SNP_FB_0400909" "chr8B" 86 50 7 0 1 50 15259275 15259324 2.41e-08 59.9
"SNP_FB_0400909" "chr8B" 86 50 7 0 1 50 15269031 15269080 2.41e-08 59.9
"SNP_FB_0400909" "chr8B" 86 50 7 0 1 50 17343620 17343669 2.41e-08 59.9
"SNP_FB_0400909" "chr8B" 86 50 7 0 1 50 17355498 17355547 2.41e-08 59.9
"SNP_FB_0400909" "chr8B" 86 50 7 0 1 50 17371385 17371434 2.41e-08 59.9
"SNP_FB_0400909" "chr8B" 86 50 7 0 1 50 17533717 17533668 2.41e-08 59.9
"SNP_FB_0400909" "chr8B" 86 50 7 0 1 50 21094184 21094135 2.41e-08 59.9
"SNP_FB_0400909" "chr8B" 84 50 8 0 1 50 12054232 12054281 2.94e-07 55.4
"SNP_FB_0400909" "chr8B" 84 50 8 0 1 50 12116440 12116489 2.94e-07 55.4
"SNP_FB_0400909" "chr8B" 84 50 8 0 1 50 12519495 12519446 2.94e-07 55.4
"SNP_FB_0400909" "chr8B" 84 50 8 0 1 50 14160467 14160418 2.94e-07 55.4
"SNP_FB_0400909" "chr8B" 84 50 8 0 1 50 15241228 15241277 2.94e-07 55.4
"SNP_FB_0400909" "chr8B" 84 50 8 0 1 50 15251501 15251550 2.94e-07 55.4
"SNP_FB_0400909" "chr8B" 84 50 8 0 1 50 15693805 15693756 2.94e-07 55.4
"SNP_FB_0400909" "chr8B" 84 50 8 0 1 50 16161638 16161687 2.94e-07 55.4
"SNP_FB_0400909" "chr8B" 84 50 8 0 1 50 16180716 16180765 2.94e-07 55.4
"SNP_FB_0400909" "chr8B" 84 50 8 0 1 50 16210741 16210692 2.94e-07 55.4
"SNP_FB_0400909" "chr8B" 84 50 8 0 1 50 16218583 16218534 2.94e-07 55.4
"SNP_FB_0400909" "chr8B" 84 50 8 0 1 50 16497559 16497608 2.94e-07 55.4
"SNP_FB_0400909" "chr8B" 84 50 8 0 1 50 16505209 16505258 2.94e-07 55.4
"SNP_FB_0400909" "chr8B" 84 50 8 0 1 50 16643750 16643799 2.94e-07 55.4
"SNP_FB_0400909" "chr8B" 84 50 8 0 1 50 16651707 16651756 2.94e-07 55.4
"SNP_FB_0400909" "chr8B" 84 50 8 0 1 50 16700651 16700700 2.94e-07 55.4
"SNP_FB_0400909" "chr8B" 84 50 8 0 1 50 16708607 16708656 2.94e-07 55.4
"SNP_FB_0400909" "chr8B" 84 50 8 0 1 50 16935824 16935775 2.94e-07 55.4
"SNP_FB_0400909" "chr8B" 84 50 8 0 1 50 17041607 17041656 2.94e-07 55.4
"SNP_FB_0400909" "chr8B" 84 50 8 0 1 50 17085381 17085430 2.94e-07 55.4
"SNP_FB_0400909" "chr8B" 84 50 8 0 1 50 17508760 17508711 2.94e-07 55.4
"SNP_FB_0400909" "chr8B" 84 50 8 0 1 50 17962325 17962374 2.94e-07 55.4
"SNP_FB_0400909" "chr8B" 84 50 8 0 1 50 18021903 18021854 2.94e-07 55.4
"SNP_FB_0400909" "chr8B" 84 50 8 0 1 50 22180178 22180129 2.94e-07 55.4
"SNP_FB_0400909" "chr8B" 84 50 8 0 1 50 24177366 24177317 2.94e-07 55.4
"SNP_FB_0400909" "chr8B" 84 50 8 0 1 50 24201852 24201901 2.94e-07 55.4
"SNP_FB_0400909" "chr8B" 84.783 46 7 0 1 46 22187972 22187927 3.58e-06 52.7
"SNP_FB_0400909" "chr8B" 82 50 9 0 1 50 2916836 2916787 1.25e-05 50.9
"SNP_FB_0400909" "chr8B" 82 50 9 0 1 50 11341107 11341156 1.25e-05 50.9
"SNP_FB_0400909" "chr8B" 82 50 9 0 1 50 17276393 17276344 1.25e-05 50.9
"SNP_FB_0400909" "chr8B" 82 50 9 0 1 50 17284347 17284298 1.25e-05 50.9
"SNP_FB_0400909" "chr8B" 82 50 9 0 1 50 17559671 17559622 1.25e-05 50.9
"SNP_FB_0400909" "chr8B" 80 50 10 0 1 50 21075656 21075607 0.000152 46.4
"SNP_FB_0400909" "chr10B" 92 50 4 0 1 50 4747568 4747617 1.1e-12 73.4
"SNP_FB_0400909" "chr10B" 92 50 4 0 1 50 10296088 10296039 1.1e-12 73.4
"SNP_FB_0400909" "chr10B" 92 50 4 0 1 50 14241295 14241246 1.1e-12 73.4
"SNP_FB_0400909" "chr10B" 88 50 6 0 1 50 10426627 10426676 5.67e-10 64.4
"SNP_FB_0400909" "chr10B" 88 50 6 0 1 50 12327066 12327115 5.67e-10 64.4
"SNP_FB_0400909" "chr10B" 88 50 6 0 1 50 26507189 26507140 5.67e-10 64.4
"SNP_FB_0400909" "chr10B" 86 50 7 0 1 50 12302332 12302381 2.41e-08 59.9
"SNP_FB_0400909" "chr10B" 86 50 7 0 1 50 13363374 13363325 2.41e-08 59.9
"SNP_FB_0400909" "chr10B" 86 50 7 0 1 50 13403495 13403446 2.41e-08 59.9
"SNP_FB_0400909" "chr10B" 86 50 7 0 1 50 14874693 14874644 2.41e-08 59.9
"SNP_FB_0400909" "chr10B" 86 50 7 0 1 50 14944263 14944214 2.41e-08 59.9
"SNP_FB_0400909" "chr10B" 86 50 7 0 1 50 15940607 15940656 2.41e-08 59.9
"SNP_FB_0400909" "chr10B" 86 50 7 0 1 50 15948470 15948519 2.41e-08 59.9
"SNP_FB_0400909" "chr10B" 84 50 8 0 1 50 4216954 4216905 2.94e-07 55.4
"SNP_FB_0400909" "chr10B" 84 50 8 0 1 50 4230258 4230209 2.94e-07 55.4
"SNP_FB_0400909" "chr10B" 84 50 8 0 1 50 9198569 9198618 2.94e-07 55.4
"SNP_FB_0400909" "chr10B" 84 50 8 0 1 50 11921961 11922010 2.94e-07 55.4
"SNP_FB_0400909" "chr10B" 84 50 8 0 1 50 11926132 11926181 2.94e-07 55.4
"SNP_FB_0400909" "chr10B" 84 50 8 0 1 50 12310602 12310651 2.94e-07 55.4
"SNP_FB_0400909" "chr10B" 84 50 8 0 1 50 12628620 12628669 2.94e-07 55.4
"SNP_FB_0400909" "chr10B" 84 50 8 0 1 50 13188099 13188148 2.94e-07 55.4
"SNP_FB_0400909" "chr10B" 84 50 8 0 1 50 13641751 13641702 2.94e-07 55.4
"SNP_FB_0400909" "chr10B" 84 50 8 0 1 50 13649712 13649663 2.94e-07 55.4
"SNP_FB_0400909" "chr10B" 84 50 8 0 1 50 13942106 13942155 2.94e-07 55.4
"SNP_FB_0400909" "chr10B" 84 50 8 0 1 50 14269333 14269382 2.94e-07 55.4
"SNP_FB_0400909" "chr10B" 84 50 8 0 1 50 14303791 14303742 2.94e-07 55.4
"SNP_FB_0400909" "chr10B" 84 50 8 0 1 50 14647401 14647450 2.94e-07 55.4
"SNP_FB_0400909" "chr10B" 84 50 8 0 1 50 14777828 14777779 2.94e-07 55.4
"SNP_FB_0400909" "chr10B" 84 50 8 0 1 50 14818842 14818793 2.94e-07 55.4
"SNP_FB_0400909" "chr10B" 84 50 8 0 1 50 14826690 14826641 2.94e-07 55.4
"SNP_FB_0400909" "chr10B" 84 50 8 0 1 50 14920093 14920044 2.94e-07 55.4
"SNP_FB_0400909" "chr10B" 84 50 8 0 1 50 16052909 16052860 2.94e-07 55.4
"SNP_FB_0400909" "chr10B" 84 50 8 0 1 50 16060740 16060691 2.94e-07 55.4
"SNP_FB_0400909" "chr10B" 84 50 8 0 1 50 17137530 17137481 2.94e-07 55.4
"SNP_FB_0400909" "chr10B" 84 50 8 0 1 50 17487824 17487775 2.94e-07 55.4
"SNP_FB_0400909" "chr10B" 84 50 8 0 1 50 23877851 23877900 2.94e-07 55.4
"SNP_FB_0400909" "chr10B" 83.333 48 8 0 3 50 9243155 9243202 3.58e-06 51.8
"SNP_FB_0400909" "chr10B" 82 50 9 0 1 50 13050646 13050695 1.25e-05 50.9
"SNP_FB_0400909" "chr10B" 82 50 9 0 1 50 13667558 13667509 1.25e-05 50.9
"SNP_FB_0400909" "chr10B" 82 50 9 0 1 50 22216890 22216939 1.25e-05 50.9
"SNP_FB_0400909" "chr10B" 81.25 48 9 0 3 50 9235382 9235429 0.000152 47.3
"SNP_FB_0400909" "chr11B" 92 50 4 0 1 50 12517833 12517882 1.1e-12 73.4
"SNP_FB_0400909" "chr11B" 92 50 4 0 1 50 19810500 19810549 1.1e-12 73.4
"SNP_FB_0400909" "chr11B" 91.667 48 4 0 1 48 19076733 19076780 1.33e-11 69.8
"SNP_FB_0400909" "chr11B" 90 50 5 0 1 50 12267282 12267331 4.66e-11 68.9
"SNP_FB_0400909" "chr11B" 90 50 5 0 1 50 19488754 19488705 4.66e-11 68.9
"SNP_FB_0400909" "chr11B" 90 50 5 0 1 50 20106594 20106545 4.66e-11 68.9
"SNP_FB_0400909" "chr11B" 90 50 5 0 1 50 20117005 20116956 4.66e-11 68.9
"SNP_FB_0400909" "chr11B" 90 50 5 0 1 50 22008625 22008674 4.66e-11 68.9
"SNP_FB_0400909" "chr11B" 89.796 49 5 0 2 50 19478886 19478838 1.63e-10 67.1
"SNP_FB_0400909" "chr11B" 88 50 6 0 1 50 10716897 10716848 5.67e-10 64.4
"SNP_FB_0400909" "chr11B" 88 50 6 0 1 50 12427677 12427628 5.67e-10 64.4
"SNP_FB_0400909" "chr11B" 88 50 6 0 1 50 15912534 15912485 5.67e-10 64.4
"SNP_FB_0400909" "chr11B" 88 50 6 0 1 50 15931247 15931296 5.67e-10 64.4
"SNP_FB_0400909" "chr11B" 88 50 6 0 1 50 18050173 18050124 5.67e-10 64.4
"SNP_FB_0400909" "chr11B" 88 50 6 0 1 50 18057329 18057280 5.67e-10 64.4
"SNP_FB_0400909" "chr11B" 88 50 6 0 1 50 18965308 18965259 5.67e-10 64.4
"SNP_FB_0400909" "chr11B" 88 50 6 0 1 50 21851331 21851380 5.67e-10 64.4
"SNP_FB_0400909" "chr11B" 88 50 6 0 1 50 22378866 22378817 5.67e-10 64.4
"SNP_FB_0400909" "chr11B" 88 50 6 0 1 50 22868316 22868365 5.67e-10 64.4
"SNP_FB_0400909" "chr11B" 88 50 6 0 1 50 23222391 23222342 5.67e-10 64.4
"SNP_FB_0400909" "chr11B" 88 50 6 0 1 50 29314528 29314479 5.67e-10 64.4
"SNP_FB_0400909" "chr11B" 86 50 7 0 1 50 11667225 11667176 2.41e-08 59.9
"SNP_FB_0400909" "chr11B" 86 50 7 0 1 50 12265779 12265730 2.41e-08 59.9
"SNP_FB_0400909" "chr11B" 86 50 7 0 1 50 13937187 13937138 2.41e-08 59.9
"SNP_FB_0400909" "chr11B" 86 50 7 0 1 50 16403424 16403375 2.41e-08 59.9
"SNP_FB_0400909" "chr11B" 86 50 7 0 1 50 16514381 16514332 2.41e-08 59.9
"SNP_FB_0400909" "chr11B" 86 50 7 0 1 50 16522019 16521970 2.41e-08 59.9
"SNP_FB_0400909" "chr11B" 86 50 7 0 1 50 17985380 17985429 2.41e-08 59.9
"SNP_FB_0400909" "chr11B" 86 50 7 0 1 50 17993169 17993218 2.41e-08 59.9
"SNP_FB_0400909" "chr11B" 86 50 7 0 1 50 19788865 19788914 2.41e-08 59.9
"SNP_FB_0400909" "chr11B" 86 50 7 0 1 50 20264715 20264764 2.41e-08 59.9
"SNP_FB_0400909" "chr11B" 86 50 7 0 1 50 20546887 20546936 2.41e-08 59.9
"SNP_FB_0400909" "chr11B" 86 50 7 0 1 50 21878369 21878320 2.41e-08 59.9
"SNP_FB_0400909" "chr11B" 86 50 7 0 1 50 24674191 24674240 2.41e-08 59.9
"SNP_FB_0400909" "chr11B" 86 50 7 0 1 50 26181233 26181184 2.41e-08 59.9
"SNP_FB_0400909" "chr11B" 86 50 7 0 1 50 29308755 29308706 2.41e-08 59.9
"SNP_FB_0400909" "chr11B" 90.476 42 4 0 9 50 12507963 12508004 2.41e-08 59
"SNP_FB_0400909" "chr11B" 85.417 48 7 0 1 48 20243387 20243434 2.94e-07 56.3
"SNP_FB_0400909" "chr11B" 84 50 8 0 1 50 9568686 9568735 2.94e-07 55.4
"SNP_FB_0400909" "chr11B" 84 50 8 0 1 50 13194045 13194094 2.94e-07 55.4
"SNP_FB_0400909" "chr11B" 84 50 8 0 1 50 14848949 14848900 2.94e-07 55.4
"SNP_FB_0400909" "chr11B" 84 50 8 0 1 50 16147059 16147108 2.94e-07 55.4
"SNP_FB_0400909" "chr11B" 84 50 8 0 1 50 16154867 16154916 2.94e-07 55.4
"SNP_FB_0400909" "chr11B" 84 50 8 0 1 50 16316963 16317012 2.94e-07 55.4
"SNP_FB_0400909" "chr11B" 84 50 8 0 1 50 16317827 16317876 2.94e-07 55.4
"SNP_FB_0400909" "chr11B" 84 50 8 0 1 50 16344968 16345017 2.94e-07 55.4
"SNP_FB_0400909" "chr11B" 84 50 8 0 1 50 16391526 16391477 2.94e-07 55.4
"SNP_FB_0400909" "chr11B" 84 50 8 0 1 50 16411204 16411155 2.94e-07 55.4
"SNP_FB_0400909" "chr11B" 84 50 8 0 1 50 16447589 16447638 2.94e-07 55.4
"SNP_FB_0400909" "chr11B" 84 50 8 0 1 50 16634464 16634415 2.94e-07 55.4
"SNP_FB_0400909" "chr11B" 84 50 8 0 1 50 16642400 16642351 2.94e-07 55.4
"SNP_FB_0400909" "chr11B" 84 50 8 0 1 50 17605922 17605873 2.94e-07 55.4
"SNP_FB_0400909" "chr11B" 84 50 8 0 1 50 18950415 18950464 2.94e-07 55.4
"SNP_FB_0400909" "chr11B" 84 50 8 0 1 50 18957989 18958038 2.94e-07 55.4
"SNP_FB_0400909" "chr11B" 84 50 8 0 1 50 18965572 18965621 2.94e-07 55.4
"SNP_FB_0400909" "chr11B" 84 50 8 0 1 50 19041277 19041326 2.94e-07 55.4
"SNP_FB_0400909" "chr11B" 84 50 8 0 1 50 19252337 19252288 2.94e-07 55.4
"SNP_FB_0400909" "chr11B" 84 50 8 0 1 50 19514361 19514410 2.94e-07 55.4
"SNP_FB_0400909" "chr11B" 84 50 8 0 1 50 19649495 19649446 2.94e-07 55.4
"SNP_FB_0400909" "chr11B" 84 50 8 0 1 50 19673166 19673117 2.94e-07 55.4
"SNP_FB_0400909" "chr11B" 84 50 8 0 1 50 20187525 20187476 2.94e-07 55.4
"SNP_FB_0400909" "chr11B" 84 50 8 0 1 50 20269375 20269424 2.94e-07 55.4
"SNP_FB_0400909" "chr11B" 84 50 8 0 1 50 20591899 20591850 2.94e-07 55.4
"SNP_FB_0400909" "chr11B" 84 50 8 0 1 50 20610563 20610514 2.94e-07 55.4
"SNP_FB_0400909" "chr11B" 84 50 8 0 1 50 20618501 20618452 2.94e-07 55.4
"SNP_FB_0400909" "chr11B" 84 50 8 0 1 50 20809589 20809638 2.94e-07 55.4
"SNP_FB_0400909" "chr11B" 86.667 45 6 0 6 50 23825473 23825517 2.94e-07 55.4
"SNP_FB_0400909" "chr11B" 84 50 8 0 1 50 25350670 25350621 2.94e-07 55.4
"SNP_FB_0400909" "chr11B" 84 50 8 0 1 50 27848806 27848855 2.94e-07 55.4
"SNP_FB_0400909" "chr11B" 84.783 46 7 0 1 46 22990621 22990576 3.58e-06 52.7
"SNP_FB_0400909" "chr11B" 82 50 9 0 1 50 10127706 10127755 1.25e-05 50.9
"SNP_FB_0400909" "chr11B" 84.444 45 7 0 1 45 15591643 15591599 1.25e-05 50.9
"SNP_FB_0400909" "chr11B" 82 50 9 0 1 50 16455391 16455440 1.25e-05 50.9
"SNP_FB_0400909" "chr11B" 82 50 9 0 1 50 17613802 17613753 1.25e-05 50.9
"SNP_FB_0400909" "chr11B" 82 50 9 0 1 50 18565319 18565270 1.25e-05 50.9
"SNP_FB_0400909" "chr11B" 82 50 9 0 1 50 20402043 20401994 1.25e-05 50.9
"SNP_FB_0400909" "chr11B" 82 50 9 0 1 50 20420867 20420818 1.25e-05 50.9
"SNP_FB_0400909" "chr11B" 87.5 40 5 0 5 44 20559648 20559609 1.25e-05 50.9
"SNP_FB_0400909" "chr11B" 85.714 42 6 0 1 42 23204905 23204864 1.25e-05 50
"SNP_FB_0400909" "chr11B" 80 50 10 0 1 50 14818725 14818774 0.000152 46.4
"SNP_FB_0400909" "chr11B" 82.222 45 8 0 6 50 18196528 18196484 0.000152 46.4
"SNP_FB_0400909" "chr11B" 80 50 10 0 1 50 19858033 19858082 0.000152 46.4
"SNP_FB_0400909" "chr11B" 80 50 10 0 1 50 20579939 20579890 0.000152 46.4
"SNP_FB_0400909" "chr11B" 86.486 37 5 0 1 37 19244500 19244464 0.000531 45.5
"SNP_FB_0400909" "chr11B" 78 50 11 0 1 50 23864979 23865028 0.006 41.9
"SNP_FB_0400909" "chr11B" 81.579 38 7 0 5 42 24206599 24206562 0.079 38.3
"SNP_FB_0400909" "chr11B" 86.207 29 3 1 23 50 3712557 3712529 3.4 31.9
"SNP_FB_0400909" "chr11B" 100 17 0 0 26 42 31440534 31440518 3.4 31.9
"SNP_FB_0400909" "chr12B" 92 50 4 0 1 50 5763594 5763643 1.1e-12 73.4
"SNP_FB_0400909" "chr12B" 92 50 4 0 1 50 5771405 5771454 1.1e-12 73.4
"SNP_FB_0400909" "chr12B" 88 50 6 0 1 50 157451 157402 5.67e-10 64.4
"SNP_FB_0400909" "chr12B" 88 50 6 0 1 50 8267414 8267365 5.67e-10 64.4
"SNP_FB_0400909" "chr12B" 86 50 7 0 1 50 149451 149402 2.41e-08 59.9
"SNP_FB_0400909" "chr12B" 84 50 8 0 1 50 6377893 6377942 2.94e-07 55.4
"SNP_FB_0400909" "chr12B" 84 50 8 0 1 50 6750041 6749992 2.94e-07 55.4
"SNP_FB_0400909" "chr12B" 84 50 8 0 1 50 6905428 6905379 2.94e-07 55.4
"SNP_FB_0400909" "chr12B" 84 50 8 0 1 50 7006934 7006983 2.94e-07 55.4
"SNP_FB_0400909" "chr12B" 84 50 8 0 1 50 7071515 7071466 2.94e-07 55.4
"SNP_FB_0400909" "chr12B" 84 50 8 0 1 50 11698980 11698931 2.94e-07 55.4
"SNP_FB_0400909" "chr12B" 84.783 46 7 0 1 46 6357262 6357217 3.58e-06 52.7
"SNP_FB_0400909" "chr12B" 82 50 9 0 1 50 6498039 6497990 1.25e-05 50.9
"SNP_FB_0400909" "chr12B" 82 50 9 0 1 50 11717988 11717939 1.25e-05 50.9
"SNP_FB_0400909" "chr12B" 82 50 9 0 1 50 16343698 16343649 1.25e-05 50.9
"SNP_FB_0400909" "chr12B" 82 50 9 0 1 50 23645077 23645126 1.25e-05 50.9
"SNP_FB_0400909" "chr14B" 92 50 4 0 1 50 13212219 13212268 1.1e-12 73.4
"SNP_FB_0400909" "chr14B" 92 50 4 0 1 50 17676891 17676842 1.1e-12 73.4
"SNP_FB_0400909" "chr14B" 92 50 4 0 1 50 17686232 17686183 1.1e-12 73.4
"SNP_FB_0400909" "chr14B" 89.796 49 5 0 1 49 15321011 15320963 1.63e-10 67.1
"SNP_FB_0400909" "chr14B" 88 50 6 0 1 50 13299588 13299539 5.67e-10 64.4
"SNP_FB_0400909" "chr14B" 88 50 6 0 1 50 16754321 16754272 5.67e-10 64.4
"SNP_FB_0400909" "chr14B" 88 50 6 0 1 50 19998823 19998872 5.67e-10 64.4
"SNP_FB_0400909" "chr14B" 88 50 6 0 1 50 20008568 20008617 5.67e-10 64.4
"SNP_FB_0400909" "chr14B" 87.755 49 6 0 1 49 7004402 7004450 1.98e-09 62.6
"SNP_FB_0400909" "chr14B" 86 50 7 0 1 50 12627624 12627575 2.41e-08 59.9
"SNP_FB_0400909" "chr14B" 86 50 7 0 1 50 12635477 12635428 2.41e-08 59.9
"SNP_FB_0400909" "chr14B" 86 50 7 0 1 50 12703353 12703402 2.41e-08 59.9
"SNP_FB_0400909" "chr14B" 86 50 7 0 1 50 15538948 15538997 2.41e-08 59.9
"SNP_FB_0400909" "chr14B" 85.714 49 7 0 1 49 6996458 6996506 8.42e-08 58.1
"SNP_FB_0400909" "chr14B" 84 50 8 0 1 50 7028576 7028625 2.94e-07 55.4
"SNP_FB_0400909" "chr14B" 84 50 8 0 1 50 7036483 7036532 2.94e-07 55.4
"SNP_FB_0400909" "chr14B" 84 50 8 0 1 50 11418753 11418802 2.94e-07 55.4
"SNP_FB_0400909" "chr14B" 84 50 8 0 1 50 11803215 11803264 2.94e-07 55.4
"SNP_FB_0400909" "chr14B" 84 50 8 0 1 50 11809979 11810028 2.94e-07 55.4
"SNP_FB_0400909" "chr14B" 84 50 8 0 1 50 11816389 11816438 2.94e-07 55.4
"SNP_FB_0400909" "chr14B" 84 50 8 0 1 50 11822321 11822370 2.94e-07 55.4
"SNP_FB_0400909" "chr14B" 84 50 8 0 1 50 12080109 12080158 2.94e-07 55.4
"SNP_FB_0400909" "chr14B" 84 50 8 0 1 50 12431062 12431013 2.94e-07 55.4
"SNP_FB_0400909" "chr14B" 84 50 8 0 1 50 12438834 12438785 2.94e-07 55.4
"SNP_FB_0400909" "chr14B" 84 50 8 0 1 50 12830297 12830346 2.94e-07 55.4
"SNP_FB_0400909" "chr14B" 84 50 8 0 1 50 12892978 12893027 2.94e-07 55.4
"SNP_FB_0400909" "chr14B" 84 50 8 0 1 50 12922589 12922540 2.94e-07 55.4
"SNP_FB_0400909" "chr14B" 84 50 8 0 1 50 12930395 12930346 2.94e-07 55.4
"SNP_FB_0400909" "chr14B" 84 50 8 0 1 50 12938334 12938285 2.94e-07 55.4
"SNP_FB_0400909" "chr14B" 84 50 8 0 1 50 12946185 12946136 2.94e-07 55.4
"SNP_FB_0400909" "chr14B" 84 50 8 0 1 50 13321602 13321553 2.94e-07 55.4
"SNP_FB_0400909" "chr14B" 84 50 8 0 1 50 20130973 20130924 2.94e-07 55.4
"SNP_FB_0400909" "chr14B" 91.429 35 3 0 5 39 8837993 8838027 1.25e-05 50.9
"SNP_FB_0400909" "chr14B" 82 50 9 0 1 50 9074314 9074363 1.25e-05 50.9
"SNP_FB_0400909" "chr14B" 82 50 9 0 1 50 9082183 9082232 1.25e-05 50.9
"SNP_FB_0400909" "chr14B" 82 50 9 0 1 50 11468952 11468903 1.25e-05 50.9
"SNP_FB_0400909" "chr14B" 82.222 45 8 0 6 50 12161906 12161862 0.000152 46.4
"SNP_FB_0400909" "chr14B" 90.909 22 2 0 29 50 17488827 17488848 3.4 31.9
"SNP_FB_0400909" "chr15B" 92 50 4 0 1 50 30139850 30139899 1.1e-12 73.4
"SNP_FB_0400909" "chr15B" 92 50 4 0 1 50 31370572 31370621 1.1e-12 73.4
"SNP_FB_0400909" "chr15B" 90 50 5 0 1 50 24898966 24898917 4.66e-11 68.9
"SNP_FB_0400909" "chr15B" 88 50 6 0 1 50 30112355 30112404 5.67e-10 64.4
"SNP_FB_0400909" "chr15B" 88 50 6 0 1 50 30133587 30133636 5.67e-10 64.4
"SNP_FB_0400909" "chr15B" 88 50 6 0 1 50 31754366 31754415 5.67e-10 64.4
"SNP_FB_0400909" "chr15B" 88 50 6 0 1 50 31754619 31754668 5.67e-10 64.4
"SNP_FB_0400909" "chr15B" 88 50 6 0 1 50 45050734 45050783 5.67e-10 64.4
"SNP_FB_0400909" "chr15B" 88 50 6 0 1 50 45062118 45062167 5.67e-10 64.4
"SNP_FB_0400909" "chr15B" 86 50 7 0 1 50 12884698 12884649 2.41e-08 59.9
"SNP_FB_0400909" "chr15B" 86 50 7 0 1 50 13234349 13234300 2.41e-08 59.9
"SNP_FB_0400909" "chr15B" 86 50 7 0 1 50 14489874 14489923 2.41e-08 59.9
"SNP_FB_0400909" "chr15B" 86 50 7 0 1 50 25301493 25301444 2.41e-08 59.9
"SNP_FB_0400909" "chr15B" 86 50 7 0 1 50 25837394 25837443 2.41e-08 59.9
"SNP_FB_0400909" "chr15B" 86 50 7 0 1 50 25845317 25845366 2.41e-08 59.9
"SNP_FB_0400909" "chr15B" 86 50 7 0 1 50 25859748 25859797 2.41e-08 59.9
"SNP_FB_0400909" "chr15B" 86 50 7 0 1 50 44855295 44855344 2.41e-08 59.9
"SNP_FB_0400909" "chr15B" 86 50 7 0 1 50 44864772 44864821 2.41e-08 59.9
"SNP_FB_0400909" "chr15B" 86 50 7 0 1 50 44873887 44873936 2.41e-08 59.9
"SNP_FB_0400909" "chr15B" 84 50 8 0 1 50 12178421 12178372 2.94e-07 55.4
"SNP_FB_0400909" "chr15B" 86.667 45 6 0 6 50 16958645 16958689 2.94e-07 55.4
"SNP_FB_0400909" "chr15B" 86.667 45 6 0 6 50 16968498 16968542 2.94e-07 55.4
"SNP_FB_0400909" "chr15B" 84 50 8 0 1 50 19740040 19739991 2.94e-07 55.4
"SNP_FB_0400909" "chr15B" 84 50 8 0 1 50 20375521 20375570 2.94e-07 55.4
"SNP_FB_0400909" "chr15B" 84 50 8 0 1 50 23357705 23357754 2.94e-07 55.4
"SNP_FB_0400909" "chr15B" 84 50 8 0 1 50 23679507 23679458 2.94e-07 55.4
"SNP_FB_0400909" "chr15B" 84 50 8 0 1 50 23687382 23687333 2.94e-07 55.4
"SNP_FB_0400909" "chr15B" 84 50 8 0 1 50 23703187 23703236 2.94e-07 55.4
"SNP_FB_0400909" "chr15B" 84 50 8 0 1 50 23710449 23710498 2.94e-07 55.4
"SNP_FB_0400909" "chr15B" 84 50 8 0 1 50 23959498 23959547 2.94e-07 55.4
"SNP_FB_0400909" "chr15B" 84 50 8 0 1 50 24585609 24585658 2.94e-07 55.4
"SNP_FB_0400909" "chr15B" 84 50 8 0 1 50 25892501 25892452 2.94e-07 55.4
"SNP_FB_0400909" "chr15B" 84 50 8 0 1 50 25938236 25938285 2.94e-07 55.4
"SNP_FB_0400909" "chr15B" 84 50 8 0 1 50 25980294 25980245 2.94e-07 55.4
"SNP_FB_0400909" "chr15B" 84 50 8 0 1 50 26437510 26437461 2.94e-07 55.4
"SNP_FB_0400909" "chr15B" 84 50 8 0 1 50 26445736 26445687 2.94e-07 55.4
"SNP_FB_0400909" "chr15B" 84 50 8 0 1 50 26453685 26453636 2.94e-07 55.4
"SNP_FB_0400909" "chr15B" 84 50 8 0 1 50 26579990 26580039 2.94e-07 55.4
"SNP_FB_0400909" "chr15B" 84 50 8 0 1 50 27607978 27607929 2.94e-07 55.4
"SNP_FB_0400909" "chr15B" 84 50 8 0 1 50 27644157 27644206 2.94e-07 55.4
"SNP_FB_0400909" "chr15B" 84 50 8 0 1 50 27656871 27656920 2.94e-07 55.4
"SNP_FB_0400909" "chr15B" 84 50 8 0 1 50 27810708 27810659 2.94e-07 55.4
"SNP_FB_0400909" "chr15B" 84 50 8 0 1 50 28205569 28205618 2.94e-07 55.4
"SNP_FB_0400909" "chr15B" 84 50 8 0 1 50 29069411 29069362 2.94e-07 55.4
"SNP_FB_0400909" "chr15B" 84 50 8 0 1 50 29780277 29780326 2.94e-07 55.4
"SNP_FB_0400909" "chr15B" 84 50 8 0 1 50 29822253 29822302 2.94e-07 55.4
"SNP_FB_0400909" "chr15B" 84 50 8 0 1 50 30654468 30654517 2.94e-07 55.4
"SNP_FB_0400909" "chr15B" 84 50 8 0 1 50 31591014 31590965 2.94e-07 55.4
"SNP_FB_0400909" "chr15B" 84 50 8 0 1 50 31601098 31601049 2.94e-07 55.4
"SNP_FB_0400909" "chr15B" 84 50 8 0 1 50 31601673 31601624 2.94e-07 55.4
"SNP_FB_0400909" "chr15B" 84 50 8 0 1 50 31891124 31891075 2.94e-07 55.4
"SNP_FB_0400909" "chr15B" 84 50 8 0 1 50 32755241 32755192 2.94e-07 55.4
"SNP_FB_0400909" "chr15B" 84 50 8 0 1 50 37146448 37146399 2.94e-07 55.4
"SNP_FB_0400909" "chr15B" 82 50 9 0 1 50 22056713 22056664 1.25e-05 50.9
"SNP_FB_0400909" "chr15B" 84.444 45 7 0 1 45 23135592 23135548 1.25e-05 50.9
"SNP_FB_0400909" "chr15B" 82 50 9 0 1 50 26454968 26454919 1.25e-05 50.9
"SNP_FB_0400909" "chr15B" 82 50 9 0 1 50 27673806 27673757 1.25e-05 50.9
"SNP_FB_0400909" "chr15B" 82 50 9 0 1 50 27681441 27681392 1.25e-05 50.9
"SNP_FB_0400909" "chr15B" 84.444 45 7 0 1 45 29090456 29090412 1.25e-05 50.9
"SNP_FB_0400909" "chr15B" 82 50 9 0 1 50 30529276 30529227 1.25e-05 50.9
"SNP_FB_0400909" "chr15B" 82 50 9 0 1 50 32102315 32102364 1.25e-05 50.9
"SNP_FB_0400909" "chr15B" 91.176 34 3 0 6 39 24511035 24511068 4.36e-05 49.1
"SNP_FB_0400909" "chr15B" 82 50 7 1 1 50 27712544 27712497 4.36e-05 48.2
"SNP_FB_0400909" "chr15B" 92.593 27 2 0 1 27 31132931 31132957 0.006 41
"SNP_FB_0400909" "chr16B" 92 50 4 0 1 50 8479193 8479242 1.1e-12 73.4
"SNP_FB_0400909" "chr16B" 92 50 4 0 1 50 21278826 21278777 1.1e-12 73.4
"SNP_FB_0400909" "chr16B" 92 50 4 0 1 50 21327726 21327677 1.1e-12 73.4
"SNP_FB_0400909" "chr16B" 92 50 4 0 1 50 22942717 22942668 1.1e-12 73.4
"SNP_FB_0400909" "chr16B" 92 50 4 0 1 50 31381386 31381337 1.1e-12 73.4
"SNP_FB_0400909" "chr16B" 92 50 4 0 1 50 33174628 33174677 1.1e-12 73.4
"SNP_FB_0400909" "chr16B" 90 50 5 0 1 50 22809483 22809532 4.66e-11 68.9
"SNP_FB_0400909" "chr16B" 89.583 48 5 0 3 50 19794377 19794330 5.67e-10 65.3
"SNP_FB_0400909" "chr16B" 88 50 6 0 1 50 18977101 18977052 5.67e-10 64.4
"SNP_FB_0400909" "chr16B" 88 50 6 0 1 50 23331892 23331843 5.67e-10 64.4
"SNP_FB_0400909" "chr16B" 88 50 6 0 1 50 23341694 23341645 5.67e-10 64.4
"SNP_FB_0400909" "chr16B" 88 50 6 0 1 50 32826125 32826076 5.67e-10 64.4
"SNP_FB_0400909" "chr16B" 88 50 6 0 1 50 33186605 33186654 5.67e-10 64.4
"SNP_FB_0400909" "chr16B" 87.5 48 6 0 3 50 9690088 9690135 6.91e-09 60.8
"SNP_FB_0400909" "chr16B" 86 50 7 0 1 50 7113607 7113656 2.41e-08 59.9
"SNP_FB_0400909" "chr16B" 86 50 7 0 1 50 7121391 7121440 2.41e-08 59.9
"SNP_FB_0400909" "chr16B" 86 50 7 0 1 50 20210766 20210717 2.41e-08 59.9
"SNP_FB_0400909" "chr16B" 86 50 7 0 1 50 20773719 20773768 2.41e-08 59.9
"SNP_FB_0400909" "chr16B" 86 50 7 0 1 50 20791049 20791098 2.41e-08 59.9
"SNP_FB_0400909" "chr16B" 86 50 7 0 1 50 21022877 21022926 2.41e-08 59.9
"SNP_FB_0400909" "chr16B" 86 50 7 0 1 50 21423086 21423037 2.41e-08 59.9
"SNP_FB_0400909" "chr16B" 86 50 7 0 1 50 23509293 23509244 2.41e-08 59.9
"SNP_FB_0400909" "chr16B" 86 50 7 0 1 50 23979181 23979132 2.41e-08 59.9
"SNP_FB_0400909" "chr16B" 86 50 7 0 1 50 24222403 24222354 2.41e-08 59.9
"SNP_FB_0400909" "chr16B" 86 50 7 0 1 50 26455439 26455390 2.41e-08 59.9
"SNP_FB_0400909" "chr16B" 86 50 7 0 1 50 26463382 26463333 2.41e-08 59.9
"SNP_FB_0400909" "chr16B" 86 50 7 0 1 50 31833519 31833470 2.41e-08 59.9
"SNP_FB_0400909" "chr16B" 86 50 7 0 1 50 32809481 32809432 2.41e-08 59.9
"SNP_FB_0400909" "chr16B" 86 50 7 0 1 50 33007619 33007668 2.41e-08 59.9
"SNP_FB_0400909" "chr16B" 86 50 7 0 1 50 33206230 33206181 2.41e-08 59.9
"SNP_FB_0400909" "chr16B" 86 50 7 0 1 50 34018063 34018112 2.41e-08 59.9
"SNP_FB_0400909" "chr16B" 86 50 7 0 1 50 34040653 34040702 2.41e-08 59.9
"SNP_FB_0400909" "chr16B" 86 50 7 0 1 50 34048515 34048564 2.41e-08 59.9
"SNP_FB_0400909" "chr16B" 84 50 8 0 1 50 12253202 12253251 2.94e-07 55.4
"SNP_FB_0400909" "chr16B" 84 50 8 0 1 50 13448902 13448951 2.94e-07 55.4
"SNP_FB_0400909" "chr16B" 84 50 8 0 1 50 14899764 14899715 2.94e-07 55.4
"SNP_FB_0400909" "chr16B" 84 50 8 0 1 50 16239372 16239421 2.94e-07 55.4
"SNP_FB_0400909" "chr16B" 84 50 8 0 1 50 17650225 17650176 2.94e-07 55.4
"SNP_FB_0400909" "chr16B" 84 50 8 0 1 50 19743834 19743883 2.94e-07 55.4
"SNP_FB_0400909" "chr16B" 84 50 8 0 1 50 21789234 21789283 2.94e-07 55.4
"SNP_FB_0400909" "chr16B" 84 50 8 0 1 50 23403148 23403197 2.94e-07 55.4
"SNP_FB_0400909" "chr16B" 84 50 8 0 1 50 23411095 23411144 2.94e-07 55.4
"SNP_FB_0400909" "chr16B" 84 50 8 0 1 50 24451144 24451193 2.94e-07 55.4
"SNP_FB_0400909" "chr16B" 84 50 8 0 1 50 24545971 24545922 2.94e-07 55.4
"SNP_FB_0400909" "chr16B" 84 50 8 0 1 50 25420475 25420524 2.94e-07 55.4
"SNP_FB_0400909" "chr16B" 84 50 8 0 1 50 27824096 27824145 2.94e-07 55.4
"SNP_FB_0400909" "chr16B" 84 50 8 0 1 50 27878780 27878829 2.94e-07 55.4
"SNP_FB_0400909" "chr16B" 84 50 8 0 1 50 27881913 27881962 2.94e-07 55.4
"SNP_FB_0400909" "chr16B" 84 50 8 0 1 50 27889746 27889795 2.94e-07 55.4
"SNP_FB_0400909" "chr16B" 84 50 8 0 1 50 28905107 28905058 2.94e-07 55.4
"SNP_FB_0400909" "chr16B" 84 50 8 0 1 50 28966218 28966267 2.94e-07 55.4
"SNP_FB_0400909" "chr16B" 84 50 8 0 1 50 28986345 28986394 2.94e-07 55.4
"SNP_FB_0400909" "chr16B" 84 50 8 0 1 50 31608651 31608602 2.94e-07 55.4
"SNP_FB_0400909" "chr16B" 84 50 8 0 1 50 31841311 31841262 2.94e-07 55.4
"SNP_FB_0400909" "chr16B" 84 50 8 0 1 50 32364728 32364679 2.94e-07 55.4
"SNP_FB_0400909" "chr16B" 84 50 8 0 1 50 32373866 32373817 2.94e-07 55.4
"SNP_FB_0400909" "chr16B" 84 50 8 0 1 50 32381803 32381754 2.94e-07 55.4
"SNP_FB_0400909" "chr16B" 84 50 8 0 1 50 32462369 32462320 2.94e-07 55.4
"SNP_FB_0400909" "chr16B" 84 50 8 0 1 50 32801690 32801641 2.94e-07 55.4
"SNP_FB_0400909" "chr16B" 84 50 8 0 1 50 32878179 32878228 2.94e-07 55.4
"SNP_FB_0400909" "chr16B" 84 50 8 0 1 50 32886110 32886159 2.94e-07 55.4
"SNP_FB_0400909" "chr16B" 84 50 8 0 1 50 33487949 33487900 2.94e-07 55.4
"SNP_FB_0400909" "chr16B" 84 50 8 0 1 50 33496954 33496905 2.94e-07 55.4
"SNP_FB_0400909" "chr16B" 84 50 8 0 1 50 33505639 33505590 2.94e-07 55.4
"SNP_FB_0400909" "chr16B" 84 50 8 0 1 50 33936137 33936186 2.94e-07 55.4
"SNP_FB_0400909" "chr16B" 84 50 8 0 1 50 34335693 34335742 2.94e-07 55.4
"SNP_FB_0400909" "chr16B" 84 50 8 0 1 50 34437086 34437037 2.94e-07 55.4
"SNP_FB_0400909" "chr16B" 84 50 8 0 1 50 34460898 34460849 2.94e-07 55.4
"SNP_FB_0400909" "chr16B" 84 50 8 0 1 50 34541800 34541751 2.94e-07 55.4
"SNP_FB_0400909" "chr16B" 84 50 8 0 1 50 34555065 34555016 2.94e-07 55.4
"SNP_FB_0400909" "chr16B" 82 50 9 0 1 50 11714838 11714887 1.25e-05 50.9
"SNP_FB_0400909" "chr16B" 82 50 9 0 1 50 12705271 12705222 1.25e-05 50.9
"SNP_FB_0400909" "chr16B" 82 50 9 0 1 50 13210137 13210186 1.25e-05 50.9
"SNP_FB_0400909" "chr16B" 82 50 9 0 1 50 18796549 18796500 1.25e-05 50.9
"SNP_FB_0400909" "chr16B" 82 50 9 0 1 50 18807730 18807681 1.25e-05 50.9
"SNP_FB_0400909" "chr16B" 82 50 9 0 1 50 20405946 20405995 1.25e-05 50.9
"SNP_FB_0400909" "chr16B" 82 50 9 0 1 50 24512528 24512577 1.25e-05 50.9
"SNP_FB_0400909" "chr16B" 82 50 9 0 1 50 24520295 24520344 1.25e-05 50.9
"SNP_FB_0400909" "chr16B" 82 50 9 0 1 50 28899177 28899128 1.25e-05 50.9
"SNP_FB_0400909" "chr16B" 82 50 9 0 1 50 30983706 30983657 1.25e-05 50.9
"SNP_FB_0400909" "chr16B" 82 50 9 0 1 50 30994455 30994406 1.25e-05 50.9
"SNP_FB_0400909" "chr16B" 82 50 9 0 1 50 32815765 32815716 1.25e-05 50.9
"SNP_FB_0400909" "chr16B" 82 50 9 0 1 50 32924664 32924615 1.25e-05 50.9
"SNP_FB_0400909" "chr16B" 81.25 48 9 0 3 50 28370031 28370078 0.000152 47.3
"SNP_FB_0400909" "chr16B" 80 50 10 0 1 50 13217829 13217878 0.000152 46.4
"SNP_FB_0400909" "chr7B" 88 50 6 0 1 50 5534083 5534132 5.67e-10 64.4
"SNP_FB_0400909" "chr7B" 88 50 6 0 1 50 7111095 7111144 5.67e-10 64.4
"SNP_FB_0400909" "chr7B" 88 50 6 0 1 50 10700500 10700451 5.67e-10 64.4
"SNP_FB_0400909" "chr7B" 86 50 7 0 1 50 8906045 8905996 2.41e-08 59.9
"SNP_FB_0400909" "chr7B" 86 50 7 0 1 50 8908129 8908080 2.41e-08 59.9
"SNP_FB_0400909" "chr7B" 86 50 7 0 1 50 10408093 10408044 2.41e-08 59.9
"SNP_FB_0400909" "chr7B" 86 50 7 0 1 50 11168050 11168099 2.41e-08 59.9
"SNP_FB_0400909" "chr7B" 86 50 7 0 1 50 11175981 11176030 2.41e-08 59.9
"SNP_FB_0400909" "chr7B" 86 50 7 0 1 50 11189075 11189124 2.41e-08 59.9
"SNP_FB_0400909" "chr7B" 84 50 8 0 1 50 148078 148029 2.94e-07 55.4
"SNP_FB_0400909" "chr7B" 84 50 8 0 1 50 7095408 7095359 2.94e-07 55.4
"SNP_FB_0400909" "chr7B" 84 50 8 0 1 50 7096326 7096277 2.94e-07 55.4
"SNP_FB_0400909" "chr7B" 84 50 8 0 1 50 7180722 7180673 2.94e-07 55.4
"SNP_FB_0400909" "chr7B" 84 50 8 0 1 50 8567291 8567340 2.94e-07 55.4
"SNP_FB_0400909" "chr7B" 84 50 8 0 1 50 8904473 8904522 2.94e-07 55.4
"SNP_FB_0400909" "chr7B" 84 50 8 0 1 50 8972705 8972754 2.94e-07 55.4
"SNP_FB_0400909" "chr7B" 84 50 8 0 1 50 9582776 9582727 2.94e-07 55.4
"SNP_FB_0400909" "chr7B" 84 50 8 0 1 50 9608699 9608748 2.94e-07 55.4
"SNP_FB_0400909" "chr7B" 84 50 8 0 1 50 11241486 11241437 2.94e-07 55.4
"SNP_FB_0400909" "chr7B" 84 50 8 0 1 50 11309659 11309708 2.94e-07 55.4
"SNP_FB_0400909" "chr7B" 84 50 8 0 1 50 11366737 11366786 2.94e-07 55.4
"SNP_FB_0400909" "chr7B" 84 50 8 0 1 50 11368680 11368631 2.94e-07 55.4
"SNP_FB_0400909" "chr7B" 84 50 8 0 1 50 11462325 11462276 2.94e-07 55.4
"SNP_FB_0400909" "chr7B" 84 50 8 0 1 50 11470256 11470207 2.94e-07 55.4
"SNP_FB_0400909" "chr7B" 84 50 8 0 1 50 21108418 21108467 2.94e-07 55.4
"SNP_FB_0400909" "chr7B" 82 50 9 0 1 50 157654 157605 1.25e-05 50.9
"SNP_FB_0400909" "chr7B" 82 50 9 0 1 50 1027581 1027532 1.25e-05 50.9
"SNP_FB_0400909" "chr7B" 82 50 9 0 1 50 9600942 9600991 1.25e-05 50.9
"SNP_FB_0400909" "chr7B" 82 50 9 0 1 50 9611074 9611025 1.25e-05 50.9
"SNP_FB_0400909" "chr7B" 82.222 45 8 0 6 50 9645824 9645780 0.000152 46.4
"SNP_FB_0400909" "chr7B" 82.222 45 8 0 6 50 9655584 9655540 0.000152 46.4
"SNP_FB_0400909" "chr7B" 80 50 10 0 1 50 21088524 21088573 0.000152 46.4
"SNP_FB_0400909" "chr7B" 91.304 23 2 0 4 26 10515317 10515295 0.96 33.7
"SNP_FB_0400909" "chr17B" 88 50 6 0 1 50 16198423 16198374 5.67e-10 64.4
"SNP_FB_0400909" "chr17B" 88 50 6 0 1 50 26613656 26613607 5.67e-10 64.4
"SNP_FB_0400909" "chr17B" 86 50 7 0 1 50 10952397 10952348 2.41e-08 59.9
"SNP_FB_0400909" "chr17B" 86 50 7 0 1 50 14971454 14971503 2.41e-08 59.9
"SNP_FB_0400909" "chr17B" 84 50 8 0 1 50 7599504 7599553 2.94e-07 55.4
"SNP_FB_0400909" "chr17B" 84 50 8 0 1 50 9204075 9204124 2.94e-07 55.4
"SNP_FB_0400909" "chr17B" 84 50 8 0 1 50 9214965 9215014 2.94e-07 55.4
"SNP_FB_0400909" "chr17B" 84 50 8 0 1 50 11907157 11907108 2.94e-07 55.4
"SNP_FB_0400909" "chr17B" 84 50 8 0 1 50 13646981 13647030 2.94e-07 55.4
"SNP_FB_0400909" "chr17B" 84 50 8 0 1 50 16096101 16096150 2.94e-07 55.4
"SNP_FB_0400909" "chr17B" 84 50 8 0 1 50 16104052 16104101 2.94e-07 55.4
"SNP_FB_0400909" "chr17B" 84 50 8 0 1 50 16112024 16112073 2.94e-07 55.4
"SNP_FB_0400909" "chr17B" 84 50 8 0 1 50 16119056 16119007 2.94e-07 55.4
"SNP_FB_0400909" "chr17B" 84 50 8 0 1 50 16897159 16897208 2.94e-07 55.4
"SNP_FB_0400909" "chr17B" 84 50 8 0 1 50 16920514 16920563 2.94e-07 55.4
"SNP_FB_0400909" "chr17B" 84 50 8 0 1 50 17229230 17229279 2.94e-07 55.4
"SNP_FB_0400909" "chr17B" 84 50 8 0 1 50 21587686 21587637 2.94e-07 55.4
"SNP_FB_0400909" "chr17B" 84 50 8 0 1 50 26598209 26598258 2.94e-07 55.4
"SNP_FB_0400909" "chr17B" 84 50 8 0 1 50 26710938 26710889 2.94e-07 55.4
"SNP_FB_0400909" "chr17B" 82 50 9 0 1 50 29614372 29614323 1.25e-05 50.9
"SNP_FB_0400909" "chr17B" 81.633 49 9 0 1 49 11915068 11915020 4.36e-05 49.1
"SNP_FB_0400909" "chr17B" 82.222 45 8 0 6 50 26752982 26753026 0.000152 46.4
"SNP_FB_0400910" "chr1B" 100 50 0 0 1 50 4026890 4026841 4.08e-18 91.5
"SNP_FB_0400910" "chr1B" 88 50 6 0 1 50 2835371 2835420 5.67e-10 64.4
"SNP_FB_0400910" "chr1B" 86 50 7 0 1 50 1334522 1334473 2.41e-08 59.9
"SNP_FB_0400910" "chr1B" 88.889 45 4 1 1 44 5688807 5688763 2.94e-07 56.3
"SNP_FB_0400910" "chr1B" 84 50 8 0 1 50 1344141 1344092 2.94e-07 55.4
"SNP_FB_0400910" "chr1B" 84 50 8 0 1 50 2843601 2843650 2.94e-07 55.4
"SNP_FB_0400910" "chr1B" 84 50 8 0 1 50 8573006 8573055 2.94e-07 55.4
"SNP_FB_0400910" "chr1B" 90 40 3 1 6 44 5656865 5656826 3.58e-06 51.8
"SNP_FB_0400910" "chr1B" 82 50 9 0 1 50 299529 299578 1.25e-05 50.9
"SNP_FB_0400910" "chr1B" 82 50 9 0 1 50 623139 623188 1.25e-05 50.9
"SNP_FB_0400910" "chr1B" 84.444 45 7 0 6 50 891846 891890 1.25e-05 50.9
"SNP_FB_0400910" "chr1B" 84.444 45 7 0 6 50 3941681 3941725 1.25e-05 50.9
"SNP_FB_0400910" "chr1B" 84.444 45 7 0 6 50 3953048 3953092 1.25e-05 50.9
"SNP_FB_0400910" "chr1B" 82 50 9 0 1 50 5137381 5137430 1.25e-05 50.9
"SNP_FB_0400910" "chr1B" 84.091 44 7 0 1 44 63853 63896 4.36e-05 49.1
"SNP_FB_0400910" "chr1B" 84.091 44 7 0 1 44 143636 143679 4.36e-05 49.1
"SNP_FB_0400910" "chr1B" 84.091 44 7 0 1 44 308963 308920 4.36e-05 49.1
"SNP_FB_0400910" "chr1B" 84.091 44 7 0 1 44 2074953 2074996 4.36e-05 49.1
"SNP_FB_0400910" "chr1B" 84.091 44 7 0 1 44 4782798 4782841 4.36e-05 49.1
"SNP_FB_0400910" "chr1B" 84.091 44 7 0 1 44 5260751 5260794 4.36e-05 49.1
"SNP_FB_0400910" "chr1B" 84.091 44 7 0 1 44 5420695 5420652 4.36e-05 49.1
"SNP_FB_0400910" "chr1B" 84.091 44 7 0 1 44 10618502 10618459 4.36e-05 49.1
"SNP_FB_0400910" "chr1B" 84.091 44 7 0 1 44 10629384 10629341 4.36e-05 49.1
"SNP_FB_0400910" "chr1B" 81.25 48 9 0 1 48 14923424 14923377 0.000152 47.3
"SNP_FB_0400910" "chr1B" 80 50 10 0 1 50 613571 613620 0.000152 46.4
"SNP_FB_0400910" "chr1B" 83.333 42 7 0 8 49 3553294 3553335 0.000531 45.5
"SNP_FB_0400910" "chr1B" 86.486 37 5 0 8 44 5585336 5585300 0.000531 45.5
"SNP_FB_0400910" "chr1B" 81.633 49 8 1 1 49 8824202 8824155 0.000531 45.5
"SNP_FB_0400910" "chr1B" 81.818 44 8 0 1 44 362466 362423 0.000531 44.6
"SNP_FB_0400910" "chr1B" 81.818 44 8 0 1 44 831312 831269 0.000531 44.6
"SNP_FB_0400910" "chr1B" 81.818 44 8 0 1 44 840122 840079 0.000531 44.6
"SNP_FB_0400910" "chr1B" 81.818 44 8 0 1 44 1069295 1069338 0.000531 44.6
"SNP_FB_0400910" "chr1B" 81.818 44 8 0 1 44 1292404 1292361 0.000531 44.6
"SNP_FB_0400910" "chr1B" 81.818 44 8 0 1 44 1798038 1798081 0.000531 44.6
"SNP_FB_0400910" "chr1B" 79.592 49 10 0 1 49 1815641 1815689 0.000531 44.6
"SNP_FB_0400910" "chr1B" 81.818 44 8 0 1 44 2083031 2083074 0.000531 44.6
"SNP_FB_0400910" "chr1B" 81.818 44 8 0 1 44 2135259 2135216 0.000531 44.6
"SNP_FB_0400910" "chr1B" 81.818 44 8 0 1 44 2711424 2711381 0.000531 44.6
"SNP_FB_0400910" "chr1B" 81.818 44 8 0 1 44 4315264 4315221 0.000531 44.6
"SNP_FB_0400910" "chr1B" 81.818 44 8 0 1 44 5428497 5428454 0.000531 44.6
"SNP_FB_0400910" "chr1B" 81.818 44 8 0 1 44 5577549 5577506 0.000531 44.6
"SNP_FB_0400910" "chr1B" 81.818 44 8 0 1 44 5816480 5816523 0.000531 44.6
"SNP_FB_0400910" "chr1B" 81.818 44 8 0 1 44 6952984 6952941 0.000531 44.6
"SNP_FB_0400910" "chr1B" 81.818 44 8 0 1 44 7488282 7488239 0.000531 44.6
"SNP_FB_0400910" "chr1B" 81.818 44 8 0 1 44 8596078 8596121 0.000531 44.6
"SNP_FB_0400910" "chr1B" 81.818 44 8 0 1 44 13142880 13142923 0.000531 44.6
"SNP_FB_0400910" "chr1B" 81.818 44 8 0 1 44 13168500 13168543 0.000531 44.6
"SNP_FB_0400910" "chr1B" 81.818 44 8 0 1 44 13480139 13480182 0.000531 44.6
"SNP_FB_0400910" "chr1B" 81.818 44 8 0 1 44 16808127 16808084 0.000531 44.6
"SNP_FB_0400910" "chr1B" 84.211 38 6 0 7 44 302636 302673 0.002 42.8
"SNP_FB_0400910" "chr1B" 81.395 43 8 0 1 43 3894651 3894693 0.002 42.8
"SNP_FB_0400910" "chr1B" 78 50 11 0 1 50 1086958 1086909 0.006 41.9
"SNP_FB_0400910" "chr1B" 78 50 11 0 1 50 2657516 2657565 0.006 41.9
"SNP_FB_0400910" "chr1B" 78 50 11 0 1 50 2676851 2676900 0.006 41.9
"SNP_FB_0400910" "chr1B" 78 50 11 0 1 50 3263867 3263916 0.006 41.9
"SNP_FB_0400910" "chr1B" 78 50 11 0 1 50 5112898 5112849 0.006 41.9
"SNP_FB_0400910" "chr1B" 78 50 11 0 1 50 8465185 8465136 0.006 41.9
"SNP_FB_0400910" "chr1B" 81.818 44 7 1 1 44 425515 425473 0.006 41
"SNP_FB_0400910" "chr1B" 81.818 44 7 1 1 44 430354 430312 0.006 41
"SNP_FB_0400910" "chr1B" 81.818 44 7 1 1 44 438210 438168 0.006 41
"SNP_FB_0400910" "chr1B" 81.818 44 7 1 1 44 488390 488432 0.006 41
"SNP_FB_0400910" "chr1B" 81.818 44 7 1 1 44 524365 524407 0.006 41
"SNP_FB_0400910" "chr1B" 81.818 44 7 1 1 44 556863 556905 0.006 41
"SNP_FB_0400910" "chr1B" 81.818 44 7 1 1 44 635398 635440 0.006 41
"SNP_FB_0400910" "chr1B" 81.818 44 7 1 1 44 643290 643332 0.006 41
"SNP_FB_0400910" "chr1B" 81.818 44 7 1 1 44 1103499 1103541 0.006 41
"SNP_FB_0400910" "chr1B" 81.818 44 7 1 1 44 1236896 1236938 0.006 41
"SNP_FB_0400910" "chr1B" 81.818 44 7 1 1 44 1418075 1418117 0.006 41
"SNP_FB_0400910" "chr1B" 81.818 44 7 1 1 44 2244192 2244234 0.006 41
"SNP_FB_0400910" "chr1B" 81.818 44 7 1 1 44 2255549 2255591 0.006 41
"SNP_FB_0400910" "chr1B" 81.818 44 7 1 1 44 2343782 2343824 0.006 41
"SNP_FB_0400910" "chr1B" 81.818 44 7 1 1 44 2410743 2410701 0.006 41
"SNP_FB_0400910" "chr1B" 81.818 44 7 1 1 44 2435447 2435489 0.006 41
"SNP_FB_0400910" "chr1B" 81.818 44 7 1 1 44 2643114 2643156 0.006 41
"SNP_FB_0400910" "chr1B" 81.818 44 7 1 1 44 3554340 3554298 0.006 41
"SNP_FB_0400910" "chr1B" 81.818 44 7 1 1 44 3593888 3593846 0.006 41
"SNP_FB_0400910" "chr1B" 81.818 44 7 1 1 44 4275476 4275518 0.006 41
"SNP_FB_0400910" "chr1B" 81.818 44 7 1 1 44 4283430 4283472 0.006 41
"SNP_FB_0400910" "chr1B" 81.818 44 7 1 1 44 4657671 4657713 0.006 41
"SNP_FB_0400910" "chr1B" 81.818 44 7 1 1 44 5650367 5650325 0.006 41
"SNP_FB_0400910" "chr1B" 81.818 44 7 1 1 44 6094405 6094447 0.006 41
"SNP_FB_0400910" "chr1B" 81.818 44 7 1 1 44 6362364 6362406 0.006 41
"SNP_FB_0400910" "chr1B" 81.818 44 7 1 1 44 8046869 8046827 0.006 41
"SNP_FB_0400910" "chr1B" 81.818 44 7 1 1 44 8077962 8077920 0.006 41
"SNP_FB_0400910" "chr1B" 81.818 44 7 1 1 44 8085759 8085717 0.006 41
"SNP_FB_0400910" "chr1B" 79.592 49 9 1 1 49 11374776 11374729 0.006 41
"SNP_FB_0400910" "chr1B" 81.818 44 7 1 1 44 11382672 11382630 0.006 41
"SNP_FB_0400910" "chr1B" 81.818 44 7 1 1 44 16603805 16603847 0.006 41
"SNP_FB_0400910" "chr1B" 78.431 51 10 1 1 50 89319 89369 0.023 40.1
"SNP_FB_0400910" "chr1B" 79.545 44 9 0 1 44 8768486 8768443 0.023 40.1
"SNP_FB_0400910" "chr1B" 84.211 38 5 1 7 44 1308577 1308613 0.023 39.2
"SNP_FB_0400910" "chr1B" 81.395 43 7 1 1 43 3725566 3725525 0.023 39.2
"SNP_FB_0400910" "chr1B" 84.211 38 5 1 7 44 4594133 4594169 0.023 39.2
"SNP_FB_0400910" "chr1B" 79.07 43 9 0 1 43 10626314 10626272 0.079 38.3
"SNP_FB_0400910" "chr1B" 79.07 43 9 0 1 43 10637196 10637154 0.079 38.3
"SNP_FB_0400910" "chr1B" 76 50 12 0 1 50 8473014 8472965 0.079 37.4
"SNP_FB_0400910" "chr1B" 82.051 39 6 1 1 39 2229333 2229296 0.28 36.5
"SNP_FB_0400910" "chr1B" 79.545 44 8 1 1 44 2351641 2351683 0.28 36.5
"SNP_FB_0400910" "chr1B" 95.455 22 1 0 26 47 6382312 6382333 0.28 36.5
"SNP_FB_0400910" "chr1B" 100 17 0 0 15 31 9691498 9691482 3.4 31.9
"SNP_FB_0400910" "chr7B" 90 50 5 0 1 50 5554081 5554032 4.66e-11 68.9
"SNP_FB_0400910" "chr7B" 92.105 38 3 0 6 43 5534705 5534668 2.94e-07 56.3
"SNP_FB_0400910" "chr7B" 82 50 9 0 1 50 7111726 7111677 1.25e-05 50.9
"SNP_FB_0400910" "chr7B" 84.091 44 7 0 1 44 10699856 10699899 4.36e-05 49.1
"SNP_FB_0400910" "chr7B" 81.818 44 8 0 1 44 7094761 7094804 0.000531 44.6
"SNP_FB_0400910" "chr7B" 81.818 44 8 0 1 44 8973351 8973308 0.000531 44.6
"SNP_FB_0400910" "chr7B" 81.818 44 8 0 1 44 8973845 8973802 0.000531 44.6
"SNP_FB_0400910" "chr7B" 81.818 44 8 0 1 44 9600769 9600812 0.000531 44.6
"SNP_FB_0400910" "chr7B" 81.818 44 8 0 1 44 11368037 11368080 0.000531 44.6
"SNP_FB_0400910" "chr7B" 81.818 44 8 0 1 44 21109065 21109022 0.000531 44.6
"SNP_FB_0400910" "chr7B" 81.818 44 7 1 1 44 1026932 1026974 0.006 41
"SNP_FB_0400910" "chr7B" 81.818 44 7 1 1 44 9584974 9585016 0.006 41
"SNP_FB_0400910" "chr7B" 81.818 44 7 1 1 44 9601587 9601545 0.006 41
"SNP_FB_0400910" "chr7B" 81.818 44 7 1 1 44 9906700 9906658 0.006 41
"SNP_FB_0400910" "chr7B" 81.818 44 7 1 1 44 11240839 11240881 0.006 41
"SNP_FB_0400910" "chr7B" 81.818 44 7 1 1 44 11310306 11310264 0.006 41
"SNP_FB_0400910" "chr7B" 82.051 39 7 0 1 39 7095679 7095717 0.023 40.1
"SNP_FB_0400910" "chr7B" 84.211 38 5 1 7 44 9645186 9645222 0.023 39.2
"SNP_FB_0400910" "chr7B" 84.211 38 5 1 7 44 9654946 9654982 0.023 39.2
"SNP_FB_0400910" "chr7B" 88 25 3 0 1 25 13830390 13830414 3.4 32.8
"SNP_FB_0400910" "chr9B" 88 50 6 0 1 50 17705155 17705106 5.67e-10 64.4
"SNP_FB_0400910" "chr9B" 84 50 8 0 1 50 24269258 24269209 2.94e-07 55.4
"SNP_FB_0400910" "chr9B" 86.667 45 5 1 1 44 8981429 8981385 3.58e-06 51.8
"SNP_FB_0400910" "chr9B" 84.091 44 7 0 1 44 21038502 21038459 4.36e-05 49.1
"SNP_FB_0400910" "chr9B" 84.091 44 7 0 1 44 21050377 21050334 4.36e-05 49.1
"SNP_FB_0400910" "chr9B" 84.091 44 7 0 1 44 22113175 22113132 4.36e-05 49.1
"SNP_FB_0400910" "chr9B" 84.091 44 7 0 1 44 22897064 22897107 4.36e-05 49.1
"SNP_FB_0400910" "chr9B" 84.091 44 7 0 1 44 23048103 23048060 4.36e-05 49.1
"SNP_FB_0400910" "chr9B" 84.091 44 7 0 1 44 24003777 24003820 4.36e-05 49.1
"SNP_FB_0400910" "chr9B" 84.091 44 7 0 1 44 28172616 28172573 4.36e-05 49.1
"SNP_FB_0400910" "chr9B" 86.842 38 5 0 7 44 23028694 23028657 0.000152 47.3
"SNP_FB_0400910" "chr9B" 83.721 43 7 0 1 43 23919473 23919515 0.000152 47.3
"SNP_FB_0400910" "chr9B" 84.091 44 6 1 1 44 28194489 28194447 0.000531 45.5
"SNP_FB_0400910" "chr9B" 81.633 49 8 1 1 49 35131549 35131502 0.000531 45.5
"SNP_FB_0400910" "chr9B" 81.818 44 8 0 1 44 16915178 16915221 0.000531 44.6
"SNP_FB_0400910" "chr9B" 81.818 44 8 0 1 44 19456714 19456757 0.000531 44.6
"SNP_FB_0400910" "chr9B" 81.818 44 8 0 1 44 21718423 21718466 0.000531 44.6
"SNP_FB_0400910" "chr9B" 81.818 44 8 0 1 44 21968741 21968698 0.000531 44.6
"SNP_FB_0400910" "chr9B" 81.818 44 8 0 1 44 22105334 22105291 0.000531 44.6
"SNP_FB_0400910" "chr9B" 81.818 44 8 0 1 44 23731679 23731722 0.000531 44.6
"SNP_FB_0400910" "chr9B" 81.818 44 8 0 1 44 26370267 26370224 0.000531 44.6
"SNP_FB_0400910" "chr9B" 81.818 44 8 0 1 44 26381791 26381748 0.000531 44.6
"SNP_FB_0400910" "chr9B" 81.818 44 8 0 1 44 27545378 27545335 0.000531 44.6
"SNP_FB_0400910" "chr9B" 84.211 38 6 0 7 44 26345571 26345534 0.002 42.8
"SNP_FB_0400910" "chr9B" 84.211 38 6 0 7 44 26358619 26358582 0.002 42.8
"SNP_FB_0400910" "chr9B" 78 50 11 0 1 50 23398108 23398059 0.006 41.9
"SNP_FB_0400910" "chr9B" 78 50 11 0 1 50 23433888 23433839 0.006 41.9
"SNP_FB_0400910" "chr9B" 81.818 44 7 1 1 44 16910445 16910487 0.006 41
"SNP_FB_0400910" "chr9B" 81.818 44 7 1 1 44 16923130 16923172 0.006 41
"SNP_FB_0400910" "chr9B" 81.818 44 7 1 1 44 21802875 21802917 0.006 41
"SNP_FB_0400910" "chr9B" 81.818 44 7 1 1 44 22860438 22860480 0.006 41
"SNP_FB_0400910" "chr9B" 81.818 44 7 1 1 44 22873840 22873882 0.006 41
"SNP_FB_0400910" "chr9B" 81.818 44 7 1 1 44 22909167 22909209 0.006 41
"SNP_FB_0400910" "chr9B" 81.818 44 7 1 1 44 22917074 22917116 0.006 41
"SNP_FB_0400910" "chr9B" 81.818 44 7 1 1 44 24013458 24013500 0.006 41
"SNP_FB_0400910" "chr9B" 81.818 44 7 1 1 44 24024336 24024378 0.006 41
"SNP_FB_0400910" "chr9B" 81.818 44 7 1 1 44 24213596 24213554 0.006 41
"SNP_FB_0400910" "chr9B" 81.818 44 7 1 1 44 24229623 24229581 0.006 41
"SNP_FB_0400910" "chr9B" 81.818 44 7 1 1 44 24252735 24252777 0.006 41
"SNP_FB_0400910" "chr9B" 81.818 44 7 1 1 44 24489473 24489431 0.006 41
"SNP_FB_0400910" "chr9B" 81.818 44 7 1 1 44 24724648 24724606 0.006 41
"SNP_FB_0400910" "chr9B" 81.818 44 7 1 1 44 24985749 24985791 0.006 41
"SNP_FB_0400910" "chr9B" 81.818 44 7 1 1 44 25290064 25290022 0.006 41
"SNP_FB_0400910" "chr9B" 81.818 44 7 1 1 44 25301801 25301759 0.006 41
"SNP_FB_0400910" "chr9B" 81.818 44 7 1 1 44 25684900 25684858 0.006 41
"SNP_FB_0400910" "chr9B" 81.818 44 7 1 1 44 25696646 25696604 0.006 41
"SNP_FB_0400910" "chr9B" 81.818 44 7 1 1 44 25849522 25849480 0.006 41
"SNP_FB_0400910" "chr9B" 81.818 44 7 1 1 44 26812039 26811997 0.006 41
"SNP_FB_0400910" "chr9B" 79.545 44 9 0 1 44 24296829 24296786 0.023 40.1
"SNP_FB_0400910" "chr9B" 83.333 36 6 0 8 43 12681357 12681322 0.023 39.2
"SNP_FB_0400910" "chr9B" 79.545 44 8 1 1 44 24481612 24481570 0.28 36.5
"SNP_FB_0400910" "chr9B" 77.273 44 10 0 1 44 24561877 24561920 0.28 35.6
"SNP_FB_0400910" "chr10B" 88 50 6 0 1 50 13362730 13362779 5.67e-10 64.4
"SNP_FB_0400910" "chr10B" 88.636 44 5 0 1 44 10295427 10295470 8.42e-08 58.1
"SNP_FB_0400910" "chr10B" 88.889 45 4 1 1 44 4748212 4748168 2.94e-07 56.3
"SNP_FB_0400910" "chr10B" 84 50 8 0 1 50 14240727 14240776 2.94e-07 55.4
"SNP_FB_0400910" "chr10B" 86.667 45 5 1 1 44 10427271 10427227 3.58e-06 51.8
"SNP_FB_0400910" "chr10B" 82 50 9 0 1 50 12327709 12327660 1.25e-05 50.9
"SNP_FB_0400910" "chr10B" 82 50 9 0 1 50 26506555 26506604 1.25e-05 50.9
"SNP_FB_0400910" "chr10B" 80 50 10 0 1 50 12302976 12302927 0.000152 46.4
"SNP_FB_0400910" "chr10B" 84.091 44 6 1 1 44 12311252 12311210 0.000531 45.5
"SNP_FB_0400910" "chr10B" 81.818 44 8 0 1 44 9243789 9243746 0.000531 44.6
"SNP_FB_0400910" "chr10B" 81.818 44 8 0 1 44 11926766 11926723 0.000531 44.6
"SNP_FB_0400910" "chr10B" 81.818 44 8 0 1 44 12629266 12629223 0.000531 44.6
"SNP_FB_0400910" "chr10B" 81.818 44 8 0 1 44 13051276 13051233 0.000531 44.6
"SNP_FB_0400910" "chr10B" 81.818 44 8 0 1 44 13188730 13188687 0.000531 44.6
"SNP_FB_0400910" "chr10B" 81.818 44 8 0 1 44 14248483 14248440 0.000531 44.6
"SNP_FB_0400910" "chr10B" 81.818 44 8 0 1 44 14338182 14338139 0.000531 44.6
"SNP_FB_0400910" "chr10B" 81.818 44 8 0 1 44 14826044 14826087 0.000531 44.6
"SNP_FB_0400910" "chr10B" 81.395 43 8 0 1 43 9236017 9235975 0.002 42.8
"SNP_FB_0400910" "chr10B" 81.818 44 7 1 1 44 4216312 4216354 0.006 41
"SNP_FB_0400910" "chr10B" 81.818 44 7 1 1 44 4229611 4229653 0.006 41
"SNP_FB_0400910" "chr10B" 81.818 44 7 1 1 44 13942770 13942728 0.006 41
"SNP_FB_0400910" "chr10B" 81.818 44 7 1 1 44 14269965 14269923 0.006 41
"SNP_FB_0400910" "chr10B" 81.818 44 7 1 1 44 14648050 14648008 0.006 41
"SNP_FB_0400910" "chr10B" 81.818 44 7 1 1 44 14919444 14919486 0.006 41
"SNP_FB_0400910" "chr10B" 81.818 44 7 1 1 44 17136898 17136940 0.006 41
"SNP_FB_0400910" "chr10B" 81.818 44 7 1 1 44 17487177 17487219 0.006 41
"SNP_FB_0400910" "chr10B" 81.818 44 7 1 1 44 22217536 22217494 0.006 41
"SNP_FB_0400910" "chr10B" 81.818 44 7 1 1 44 23878498 23878456 0.006 41
"SNP_FB_0400910" "chr10B" 79.545 44 9 0 1 44 14303160 14303203 0.023 40.1
"SNP_FB_0400910" "chr10B" 79.545 44 9 0 1 44 14818197 14818240 0.023 40.1
"SNP_FB_0400910" "chr10B" 82.051 39 7 0 1 39 16052263 16052301 0.023 40.1
"SNP_FB_0400910" "chr10B" 81.395 43 7 1 1 43 11922606 11922565 0.023 39.2
"SNP_FB_0400910" "chr10B" 100 17 0 0 30 46 24876534 24876518 3.4 31.9
"SNP_FB_0400910" "chr13B" 88 50 6 0 1 50 26282329 26282280 5.67e-10 64.4
"SNP_FB_0400910" "chr13B" 88.889 45 4 1 1 44 20535342 20535298 2.94e-07 56.3
"SNP_FB_0400910" "chr13B" 88.889 45 4 1 1 44 31490343 31490299 2.94e-07 56.3
"SNP_FB_0400910" "chr13B" 84 50 8 0 1 50 28121388 28121339 2.94e-07 55.4
"SNP_FB_0400910" "chr13B" 84 50 8 0 1 50 35462620 35462571 2.94e-07 55.4
"SNP_FB_0400910" "chr13B" 84 50 8 0 1 50 37716755 37716804 2.94e-07 55.4
"SNP_FB_0400910" "chr13B" 84 50 8 0 1 50 41241493 41241542 2.94e-07 55.4
"SNP_FB_0400910" "chr13B" 86.667 45 5 1 1 44 38790889 38790845 3.58e-06 51.8
"SNP_FB_0400910" "chr13B" 82 50 9 0 1 50 18335562 18335513 1.25e-05 50.9
"SNP_FB_0400910" "chr13B" 82 50 9 0 1 50 18343370 18343321 1.25e-05 50.9
"SNP_FB_0400910" "chr13B" 82 50 9 0 1 50 38925967 38925918 1.25e-05 50.9
"SNP_FB_0400910" "chr13B" 82 50 9 0 1 50 38958912 38958863 1.25e-05 50.9
"SNP_FB_0400910" "chr13B" 84.091 44 7 0 1 44 21283249 21283292 4.36e-05 49.1
"SNP_FB_0400910" "chr13B" 84.091 44 7 0 1 44 21388378 21388421 4.36e-05 49.1
"SNP_FB_0400910" "chr13B" 84.091 44 7 0 1 44 24216173 24216130 4.36e-05 49.1
"SNP_FB_0400910" "chr13B" 84.091 44 7 0 1 44 24588780 24588823 4.36e-05 49.1
"SNP_FB_0400910" "chr13B" 84.091 44 7 0 1 44 25950322 25950279 4.36e-05 49.1
"SNP_FB_0400910" "chr13B" 84.091 44 7 0 1 44 26690001 26690044 4.36e-05 49.1
"SNP_FB_0400910" "chr13B" 84.091 44 7 0 1 44 29435520 29435477 4.36e-05 49.1
"SNP_FB_0400910" "chr13B" 84.091 44 7 0 1 44 29443240 29443197 4.36e-05 49.1
"SNP_FB_0400910" "chr13B" 84.091 44 7 0 1 44 29449106 29449063 4.36e-05 49.1
"SNP_FB_0400910" "chr13B" 84.091 44 7 0 1 44 29456826 29456783 4.36e-05 49.1
"SNP_FB_0400910" "chr13B" 84.091 44 7 0 1 44 32918010 32918053 4.36e-05 49.1
"SNP_FB_0400910" "chr13B" 84.091 44 7 0 1 44 32925783 32925826 4.36e-05 49.1
"SNP_FB_0400910" "chr13B" 84.091 44 7 0 1 44 32930470 32930513 4.36e-05 49.1
"SNP_FB_0400910" "chr13B" 84.091 44 7 0 1 44 32938243 32938286 4.36e-05 49.1
"SNP_FB_0400910" "chr13B" 84.091 44 7 0 1 44 32985202 32985245 4.36e-05 49.1
"SNP_FB_0400910" "chr13B" 84.091 44 7 0 1 44 35215096 35215139 4.36e-05 49.1
"SNP_FB_0400910" "chr13B" 84.091 44 7 0 1 44 35466183 35466140 4.36e-05 49.1
"SNP_FB_0400910" "chr13B" 84.091 44 7 0 1 44 36859790 36859747 4.36e-05 49.1
"SNP_FB_0400910" "chr13B" 80 50 10 0 1 50 25814422 25814471 0.000152 46.4
"SNP_FB_0400910" "chr13B" 85 40 6 0 11 50 33895624 33895585 0.000152 46.4
"SNP_FB_0400910" "chr13B" 85 40 6 0 11 50 33903909 33903870 0.000152 46.4
"SNP_FB_0400910" "chr13B" 80 50 10 0 1 50 38611255 38611206 0.000152 46.4
"SNP_FB_0400910" "chr13B" 80 50 10 0 1 50 40597723 40597772 0.000152 46.4
"SNP_FB_0400910" "chr13B" 82.609 46 6 1 1 44 20527599 20527554 0.000531 45.5
"SNP_FB_0400910" "chr13B" 84.091 44 6 1 1 44 39081246 39081204 0.000531 45.5
"SNP_FB_0400910" "chr13B" 81.818 44 8 0 1 44 24584808 24584765 0.000531 44.6
"SNP_FB_0400910" "chr13B" 81.818 44 8 0 1 44 26537996 26538039 0.000531 44.6
"SNP_FB_0400910" "chr13B" 81.818 44 8 0 1 44 26749651 26749608 0.000531 44.6
"SNP_FB_0400910" "chr13B" 81.818 44 8 0 1 44 27026894 27026851 0.000531 44.6
"SNP_FB_0400910" "chr13B" 81.818 44 8 0 1 44 27233850 27233807 0.000531 44.6
"SNP_FB_0400910" "chr13B" 81.818 44 8 0 1 44 27243509 27243466 0.000531 44.6
"SNP_FB_0400910" "chr13B" 81.818 44 8 0 1 44 28011648 28011691 0.000531 44.6
"SNP_FB_0400910" "chr13B" 81.818 44 8 0 1 44 28311365 28311408 0.000531 44.6
"SNP_FB_0400910" "chr13B" 81.818 44 8 0 1 44 30428983 30429026 0.000531 44.6
"SNP_FB_0400910" "chr13B" 81.818 44 8 0 1 44 33017835 33017878 0.000531 44.6
"SNP_FB_0400910" "chr13B" 81.818 44 8 0 1 44 35645833 35645790 0.000531 44.6
"SNP_FB_0400910" "chr13B" 81.818 44 8 0 1 44 36488546 36488503 0.000531 44.6
"SNP_FB_0400910" "chr13B" 81.818 44 8 0 1 44 36496400 36496357 0.000531 44.6
"SNP_FB_0400910" "chr13B" 81.818 44 8 0 1 44 36556523 36556480 0.000531 44.6
"SNP_FB_0400910" "chr13B" 81.818 44 8 0 1 44 36566477 36566434 0.000531 44.6
"SNP_FB_0400910" "chr13B" 81.818 44 8 0 1 44 36867543 36867500 0.000531 44.6
"SNP_FB_0400910" "chr13B" 81.818 44 8 0 1 44 36870501 36870458 0.000531 44.6
"SNP_FB_0400910" "chr13B" 81.818 44 8 0 1 44 36943740 36943783 0.000531 44.6
"SNP_FB_0400910" "chr13B" 81.818 44 8 0 1 44 36959069 36959112 0.000531 44.6
"SNP_FB_0400910" "chr13B" 81.818 44 8 0 1 44 37078635 37078592 0.000531 44.6
"SNP_FB_0400910" "chr13B" 81.818 44 8 0 1 44 37093618 37093575 0.000531 44.6
"SNP_FB_0400910" "chr13B" 81.818 44 8 0 1 44 37381712 37381755 0.000531 44.6
"SNP_FB_0400910" "chr13B" 81.818 44 8 0 1 44 37498387 37498344 0.000531 44.6
"SNP_FB_0400910" "chr13B" 81.818 44 8 0 1 44 38348839 38348796 0.000531 44.6
"SNP_FB_0400910" "chr13B" 81.818 44 8 0 1 44 38358577 38358534 0.000531 44.6
"SNP_FB_0400910" "chr13B" 80.392 51 9 1 1 50 38672941 38672991 0.000531 44.6
"SNP_FB_0400910" "chr13B" 80.392 51 9 1 1 50 38699058 38699108 0.000531 44.6
"SNP_FB_0400910" "chr13B" 81.818 44 8 0 1 44 39362386 39362429 0.000531 44.6
"SNP_FB_0400910" "chr13B" 81.818 44 8 0 1 44 39507816 39507859 0.000531 44.6
"SNP_FB_0400910" "chr13B" 81.818 44 8 0 1 44 39762860 39762817 0.000531 44.6
"SNP_FB_0400910" "chr13B" 80.392 51 9 1 1 50 40733117 40733167 0.000531 44.6
"SNP_FB_0400910" "chr13B" 78 50 11 0 1 50 30071353 30071402 0.006 41.9
"SNP_FB_0400910" "chr13B" 78 50 11 0 1 50 38393740 38393691 0.006 41.9
"SNP_FB_0400910" "chr13B" 78 50 11 0 1 50 39606146 39606097 0.006 41.9
"SNP_FB_0400910" "chr13B" 81.818 44 7 1 1 44 21277349 21277307 0.006 41
"SNP_FB_0400910" "chr13B" 81.818 44 7 1 1 44 21284786 21284744 0.006 41
"SNP_FB_0400910" "chr13B" 81.818 44 7 1 1 44 24168936 24168978 0.006 41
"SNP_FB_0400910" "chr13B" 81.818 44 7 1 1 44 24174961 24175003 0.006 41
"SNP_FB_0400910" "chr13B" 81.818 44 7 1 1 44 24692320 24692362 0.006 41
"SNP_FB_0400910" "chr13B" 81.818 44 7 1 1 44 24854076 24854034 0.006 41
"SNP_FB_0400910" "chr13B" 81.818 44 7 1 1 44 24905527 24905485 0.006 41
"SNP_FB_0400910" "chr13B" 81.818 44 7 1 1 44 26406933 26406975 0.006 41
"SNP_FB_0400910" "chr13B" 81.818 44 7 1 1 44 27754336 27754294 0.006 41
"SNP_FB_0400910" "chr13B" 81.818 44 7 1 1 44 27931332 27931374 0.006 41
"SNP_FB_0400910" "chr13B" 81.818 44 7 1 1 44 27950469 27950511 0.006 41
"SNP_FB_0400910" "chr13B" 81.818 44 7 1 1 44 28256365 28256323 0.006 41
"SNP_FB_0400910" "chr13B" 81.818 44 7 1 1 44 30402980 30403022 0.006 41
"SNP_FB_0400910" "chr13B" 81.818 44 7 1 1 44 30407816 30407774 0.006 41
"SNP_FB_0400910" "chr13B" 81.818 44 7 1 1 44 30415570 30415528 0.006 41
"SNP_FB_0400910" "chr13B" 81.818 44 7 1 1 44 33588726 33588768 0.006 41
"SNP_FB_0400910" "chr13B" 81.818 44 7 1 1 44 33602490 33602532 0.006 41
"SNP_FB_0400910" "chr13B" 81.818 44 7 1 1 44 33610451 33610493 0.006 41
"SNP_FB_0400910" "chr13B" 81.818 44 7 1 1 44 34327368 34327326 0.006 41
"SNP_FB_0400910" "chr13B" 81.818 44 7 1 1 44 34746192 34746150 0.006 41
"SNP_FB_0400910" "chr13B" 81.818 44 7 1 1 44 34754036 34753994 0.006 41
"SNP_FB_0400910" "chr13B" 81.818 44 7 1 1 44 35823777 35823819 0.006 41
"SNP_FB_0400910" "chr13B" 81.818 44 7 1 1 44 35831631 35831673 0.006 41
"SNP_FB_0400910" "chr13B" 81.818 44 7 1 1 44 35845594 35845636 0.006 41
"SNP_FB_0400910" "chr13B" 81.818 44 7 1 1 44 36021706 36021664 0.006 41
"SNP_FB_0400910" "chr13B" 81.818 44 7 1 1 44 36034786 36034744 0.006 41
"SNP_FB_0400910" "chr13B" 81.818 44 7 1 1 44 36108107 36108149 0.006 41
"SNP_FB_0400910" "chr13B" 81.818 44 7 1 1 44 36313794 36313836 0.006 41
"SNP_FB_0400910" "chr13B" 81.818 44 7 1 1 44 36326810 36326852 0.006 41
"SNP_FB_0400910" "chr13B" 81.818 44 7 1 1 44 36527044 36527002 0.006 41
"SNP_FB_0400910" "chr13B" 81.818 44 7 1 1 44 36534866 36534824 0.006 41
"SNP_FB_0400910" "chr13B" 81.818 44 7 1 1 44 36542717 36542675 0.006 41
"SNP_FB_0400910" "chr13B" 81.818 44 7 1 1 44 36633875 36633917 0.006 41
"SNP_FB_0400910" "chr13B" 81.818 44 7 1 1 44 36637759 36637801 0.006 41
"SNP_FB_0400910" "chr13B" 81.818 44 7 1 1 44 36734640 36734598 0.006 41
"SNP_FB_0400910" "chr13B" 81.818 44 7 1 1 44 36809931 36809973 0.006 41
"SNP_FB_0400910" "chr13B" 81.818 44 7 1 1 44 38123205 38123163 0.006 41
"SNP_FB_0400910" "chr13B" 81.818 44 7 1 1 44 38131053 38131011 0.006 41
"SNP_FB_0400910" "chr13B" 81.818 44 7 1 1 44 38142942 38142900 0.006 41
"SNP_FB_0400910" "chr13B" 81.818 44 7 1 1 44 38863833 38863791 0.006 41
"SNP_FB_0400910" "chr13B" 81.818 44 7 1 1 44 39051742 39051700 0.006 41
"SNP_FB_0400910" "chr13B" 81.818 44 7 1 1 44 39065419 39065377 0.006 41
"SNP_FB_0400910" "chr13B" 81.818 44 7 1 1 44 39239262 39239220 0.006 41
"SNP_FB_0400910" "chr13B" 81.818 44 7 1 1 44 39448484 39448442 0.006 41
"SNP_FB_0400910" "chr13B" 81.818 44 7 1 1 44 39454510 39454468 0.006 41
"SNP_FB_0400910" "chr13B" 81.818 44 7 1 1 44 39486387 39486345 0.006 41
"SNP_FB_0400910" "chr13B" 81.818 44 7 1 1 44 39806261 39806219 0.006 41
"SNP_FB_0400910" "chr13B" 81.818 44 7 1 1 44 40004904 40004946 0.006 41
"SNP_FB_0400910" "chr13B" 81.818 44 7 1 1 44 40203476 40203434 0.006 41
"SNP_FB_0400910" "chr13B" 81.818 44 7 1 1 44 41230927 41230885 0.006 41
"SNP_FB_0400910" "chr13B" 79.545 44 9 0 1 44 2182811 2182768 0.023 40.1
"SNP_FB_0400910" "chr13B" 79.545 44 9 0 1 44 19422903 19422860 0.023 40.1
"SNP_FB_0400910" "chr13B" 82.051 39 7 0 1 39 30446154 30446192 0.023 40.1
"SNP_FB_0400910" "chr13B" 79.545 44 9 0 1 44 35905387 35905344 0.023 40.1
"SNP_FB_0400910" "chr13B" 79.545 44 9 0 1 44 35919880 35919837 0.023 40.1
"SNP_FB_0400910" "chr13B" 79.545 44 9 0 1 44 35929560 35929517 0.023 40.1
"SNP_FB_0400910" "chr13B" 79.545 44 9 0 1 44 38508308 38508351 0.023 40.1
"SNP_FB_0400910" "chr13B" 79.545 44 9 0 1 44 39613918 39613875 0.023 40.1
"SNP_FB_0400910" "chr13B" 81.395 43 7 1 1 43 32867318 32867277 0.023 39.2
"SNP_FB_0400910" "chr13B" 81.395 43 7 1 1 43 41223110 41223069 0.023 39.2
"SNP_FB_0400910" "chr13B" 76 50 12 0 1 50 25822804 25822853 0.079 37.4
"SNP_FB_0400910" "chr13B" 76 50 12 0 1 50 27812648 27812599 0.079 37.4
"SNP_FB_0400910" "chr13B" 79.545 44 8 1 1 44 24014004 24014046 0.28 36.5
"SNP_FB_0400910" "chr13B" 81.081 37 7 0 8 44 24394364 24394328 0.28 36.5
"SNP_FB_0400910" "chr13B" 81.081 37 7 0 8 44 26946938 26946902 0.28 36.5
"SNP_FB_0400910" "chr13B" 79.545 44 8 1 1 44 40447764 40447722 0.28 36.5
"SNP_FB_0400910" "chr13B" 79.545 44 8 1 1 44 40466924 40466882 0.28 36.5
"SNP_FB_0400910" "chr13B" 95 20 1 0 24 43 8502718 8502737 3.4 32.8
"SNP_FB_0400910" "chr13B" 74 50 13 0 1 50 27820443 27820394 3.4 32.8
"SNP_FB_0400910" "chr6B" 90.698 43 4 0 1 43 10836787 10836829 6.91e-09 60.8
"SNP_FB_0400910" "chr6B" 88.889 45 4 1 1 44 10119166 10119210 2.94e-07 56.3
"SNP_FB_0400910" "chr6B" 84 50 8 0 1 50 11826176 11826127 2.94e-07 55.4
"SNP_FB_0400910" "chr6B" 82 50 9 0 1 50 9308359 9308310 1.25e-05 50.9
"SNP_FB_0400910" "chr6B" 84.091 44 7 0 1 44 9402758 9402801 4.36e-05 49.1
"SNP_FB_0400910" "chr6B" 84.091 44 7 0 1 44 10476612 10476655 4.36e-05 49.1
"SNP_FB_0400910" "chr6B" 84.091 44 7 0 1 44 10507938 10507895 4.36e-05 49.1
"SNP_FB_0400910" "chr6B" 84.091 44 7 0 1 44 10517534 10517491 4.36e-05 49.1
"SNP_FB_0400910" "chr6B" 84.091 44 7 0 1 44 11601107 11601064 4.36e-05 49.1
"SNP_FB_0400910" "chr6B" 84.091 44 7 0 1 44 11818582 11818539 4.36e-05 49.1
"SNP_FB_0400910" "chr6B" 84.091 44 7 0 1 44 11969753 11969796 4.36e-05 49.1
"SNP_FB_0400910" "chr6B" 86.667 45 4 2 1 44 3360126 3360169 4.36e-05 48.2
"SNP_FB_0400910" "chr6B" 84.444 45 6 1 1 44 13600178 13600134 0.000152 47.3
"SNP_FB_0400910" "chr6B" 84.444 45 6 1 1 44 13609762 13609718 0.000152 47.3
"SNP_FB_0400910" "chr6B" 81.818 44 8 0 1 44 5329804 5329761 0.000531 44.6
"SNP_FB_0400910" "chr6B" 80.392 51 9 1 1 50 7452738 7452688 0.000531 44.6
"SNP_FB_0400910" "chr6B" 81.818 44 8 0 1 44 7923150 7923107 0.000531 44.6
"SNP_FB_0400910" "chr6B" 81.818 44 8 0 1 44 9341590 9341633 0.000531 44.6
"SNP_FB_0400910" "chr6B" 81.818 44 8 0 1 44 11041191 11041234 0.000531 44.6
"SNP_FB_0400910" "chr6B" 81.818 44 8 0 1 44 11986968 11987011 0.000531 44.6
"SNP_FB_0400910" "chr6B" 81.818 44 8 0 1 44 13459488 13459445 0.000531 44.6
"SNP_FB_0400910" "chr6B" 81.818 44 8 0 1 44 14711496 14711453 0.000531 44.6
"SNP_FB_0400910" "chr6B" 81.818 44 8 0 1 44 14719346 14719303 0.000531 44.6
"SNP_FB_0400910" "chr6B" 81.818 44 8 0 1 44 15633640 15633597 0.000531 44.6
"SNP_FB_0400910" "chr6B" 81.818 44 8 0 1 44 16625663 16625706 0.000531 44.6
"SNP_FB_0400910" "chr6B" 81.818 44 8 0 1 44 17720085 17720128 0.000531 44.6
"SNP_FB_0400910" "chr6B" 81.818 44 8 0 1 44 19132467 19132424 0.000531 44.6
"SNP_FB_0400910" "chr6B" 81.818 44 8 0 1 44 19143975 19143932 0.000531 44.6
"SNP_FB_0400910" "chr6B" 81.395 43 8 0 1 43 9424339 9424381 0.002 42.8
"SNP_FB_0400910" "chr6B" 82.5 40 7 0 11 50 8946535 8946574 0.006 41.9
"SNP_FB_0400910" "chr6B" 78 50 11 0 1 50 11835056 11835105 0.006 41.9
"SNP_FB_0400910" "chr6B" 81.818 44 7 1 1 44 7414891 7414933 0.006 41
"SNP_FB_0400910" "chr6B" 81.818 44 7 1 1 44 7422831 7422873 0.006 41
"SNP_FB_0400910" "chr6B" 81.818 44 7 1 1 44 9397393 9397435 0.006 41
"SNP_FB_0400910" "chr6B" 81.818 44 7 1 1 44 9581647 9581605 0.006 41
"SNP_FB_0400910" "chr6B" 81.818 44 7 1 1 44 10602147 10602189 0.006 41
"SNP_FB_0400910" "chr6B" 81.818 44 7 1 1 44 10611507 10611549 0.006 41
"SNP_FB_0400910" "chr6B" 81.818 44 7 1 1 44 11249026 11248984 0.006 41
"SNP_FB_0400910" "chr6B" 81.818 44 7 1 1 44 11258437 11258395 0.006 41
"SNP_FB_0400910" "chr6B" 81.818 44 7 1 1 44 11737818 11737776 0.006 41
"SNP_FB_0400910" "chr6B" 81.818 44 7 1 1 44 11878981 11878939 0.006 41
"SNP_FB_0400910" "chr6B" 81.818 44 7 1 1 44 11881731 11881689 0.006 41
"SNP_FB_0400910" "chr6B" 81.818 44 7 1 1 44 11885769 11885727 0.006 41
"SNP_FB_0400910" "chr6B" 81.818 44 7 1 1 44 13174042 13174084 0.006 41
"SNP_FB_0400910" "chr6B" 81.818 44 7 1 1 44 13333666 13333624 0.006 41
"SNP_FB_0400910" "chr6B" 81.818 44 7 1 1 44 14026598 14026556 0.006 41
"SNP_FB_0400910" "chr6B" 81.818 44 7 1 1 44 14875240 14875282 0.006 41
"SNP_FB_0400910" "chr6B" 81.818 44 7 1 1 44 17514791 17514833 0.006 41
"SNP_FB_0400910" "chr6B" 81.818 44 7 1 1 44 17525881 17525923 0.006 41
"SNP_FB_0400910" "chr6B" 81.818 44 7 1 1 44 18650120 18650078 0.006 41
"SNP_FB_0400910" "chr6B" 81.818 44 7 1 1 44 18661788 18661746 0.006 41
"SNP_FB_0400910" "chr6B" 81.818 44 7 1 1 44 19664122 19664164 0.006 41
"SNP_FB_0400910" "chr6B" 82.051 39 7 0 1 39 11500827 11500865 0.023 40.1
"SNP_FB_0400910" "chr6B" 79.545 44 9 0 1 44 14947242 14947285 0.023 40.1
"SNP_FB_0400910" "chr6B" 81.579 38 7 0 7 44 14955187 14955224 0.079 38.3
"SNP_FB_0400910" "chr6B" 76 50 12 0 1 50 11331501 11331452 0.079 37.4
"SNP_FB_0400910" "chr6B" 82.051 39 6 1 1 39 9673764 9673727 0.28 36.5
"SNP_FB_0400910" "chr6B" 79.545 44 8 1 1 44 13092426 13092384 0.28 36.5
"SNP_FB_0400910" "chr6B" 81.818 33 6 0 11 43 11827377 11827409 0.96 33.7
"SNP_FB_0400910" "chr6B" 100 17 0 0 30 46 4983856 4983872 3.4 31.9
"SNP_FB_0400910" "chr3B" 88.235 51 3 2 1 49 17674221 17674270 2.41e-08 59.9
"SNP_FB_0400910" "chr3B" 88.889 45 4 1 1 44 15026694 15026650 2.94e-07 56.3
"SNP_FB_0400910" "chr3B" 83.333 48 8 0 1 48 15549986 15549939 3.58e-06 51.8
"SNP_FB_0400910" "chr3B" 86.667 45 5 1 1 44 17666435 17666479 3.58e-06 51.8
"SNP_FB_0400910" "chr3B" 82 50 9 0 1 50 10250608 10250559 1.25e-05 50.9
"SNP_FB_0400910" "chr3B" 82 50 9 0 1 50 14206547 14206498 1.25e-05 50.9
"SNP_FB_0400910" "chr3B" 82 50 9 0 1 50 15437454 15437405 1.25e-05 50.9
"SNP_FB_0400910" "chr3B" 82 50 9 0 1 50 15538183 15538134 1.25e-05 50.9
"SNP_FB_0400910" "chr3B" 82 50 9 0 1 50 15542906 15542857 1.25e-05 50.9
"SNP_FB_0400910" "chr3B" 82 50 9 0 1 50 15754020 15754069 1.25e-05 50.9
"SNP_FB_0400910" "chr3B" 82 50 9 0 1 50 22467669 22467620 1.25e-05 50.9
"SNP_FB_0400910" "chr3B" 84.091 44 7 0 1 44 10817052 10817009 4.36e-05 49.1
"SNP_FB_0400910" "chr3B" 84.091 44 6 1 1 44 13796465 13796423 0.000531 45.5
"SNP_FB_0400910" "chr3B" 84.091 44 6 1 1 44 15473861 15473819 0.000531 45.5
"SNP_FB_0400910" "chr3B" 81.818 44 8 0 1 44 12786473 12786516 0.000531 44.6
"SNP_FB_0400910" "chr3B" 80.392 51 9 1 1 50 15551228 15551178 0.000531 44.6
"SNP_FB_0400910" "chr3B" 81.818 44 8 0 1 44 16586077 16586034 0.000531 44.6
"SNP_FB_0400910" "chr3B" 81.818 44 8 0 1 44 16609911 16609868 0.000531 44.6
"SNP_FB_0400910" "chr3B" 81.818 44 8 0 1 44 21361958 21362001 0.000531 44.6
"SNP_FB_0400910" "chr3B" 81.818 44 8 0 1 44 21946427 21946470 0.000531 44.6
"SNP_FB_0400910" "chr3B" 81.818 44 7 1 1 44 13515898 13515856 0.006 41
"SNP_FB_0400910" "chr3B" 81.818 44 7 1 1 44 13815513 13815555 0.006 41
"SNP_FB_0400910" "chr3B" 81.818 44 7 1 1 44 14640189 14640147 0.006 41
"SNP_FB_0400910" "chr3B" 81.818 44 7 1 1 44 15443099 15443057 0.006 41
"SNP_FB_0400910" "chr3B" 81.818 44 7 1 1 44 15533817 15533775 0.006 41
"SNP_FB_0400910" "chr3B" 81.818 44 7 1 1 44 15634007 15634049 0.006 41
"SNP_FB_0400910" "chr3B" 81.818 44 7 1 1 44 15844584 15844542 0.006 41
"SNP_FB_0400910" "chr3B" 81.818 44 7 1 1 44 15871699 15871741 0.006 41
"SNP_FB_0400910" "chr3B" 81.818 44 7 1 1 44 17700571 17700529 0.006 41
"SNP_FB_0400910" "chr3B" 81.818 44 7 1 1 44 17707726 17707684 0.006 41
"SNP_FB_0400910" "chr3B" 79.545 44 9 0 1 44 11802289 11802332 0.023 40.1
"SNP_FB_0400910" "chr3B" 84.211 38 5 1 7 44 15852397 15852361 0.023 39.2
"SNP_FB_0400910" "chr3B" 80 50 8 2 2 50 19533659 19533611 0.023 39.2
"SNP_FB_0400910" "chr3B" 81.579 38 7 0 7 44 11794450 11794487 0.079 38.3
"SNP_FB_0400910" "chr3B" 79.545 44 8 1 1 44 15672412 15672454 0.28 36.5
"SNP_FB_0400910" "chr3B" 79.545 44 8 1 1 44 15680409 15680451 0.28 36.5
"SNP_FB_0400910" "chr3B" 79.545 44 8 1 1 44 20985512 20985554 0.28 36.5
"SNP_FB_0400910" "chr3B" 100 18 0 0 27 44 492451 492468 0.96 33.7
"SNP_FB_0400910" "chr8B" 86 50 7 0 1 50 15356174 15356125 2.41e-08 59.9
"SNP_FB_0400910" "chr8B" 86.364 44 6 0 1 44 16548817 16548774 1.03e-06 53.6
"SNP_FB_0400910" "chr8B" 86.364 44 6 0 1 44 16560119 16560076 1.03e-06 53.6
"SNP_FB_0400910" "chr8B" 86.364 44 6 0 1 44 16573528 16573485 1.03e-06 53.6
"SNP_FB_0400910" "chr8B" 84.091 44 7 0 1 44 16323977 16323934 4.36e-05 49.1
"SNP_FB_0400910" "chr8B" 84.091 44 7 0 1 44 21093546 21093589 4.36e-05 49.1
"SNP_FB_0400910" "chr8B" 80 50 10 0 1 50 15654694 15654743 0.000152 46.4
"SNP_FB_0400910" "chr8B" 82.609 46 6 1 1 44 24324641 24324596 0.000531 45.5
"SNP_FB_0400910" "chr8B" 81.818 44 8 0 1 44 12054878 12054835 0.000531 44.6
"SNP_FB_0400910" "chr8B" 81.818 44 8 0 1 44 15259900 15259857 0.000531 44.6
"SNP_FB_0400910" "chr8B" 81.818 44 8 0 1 44 15269656 15269613 0.000531 44.6
"SNP_FB_0400910" "chr8B" 81.818 44 8 0 1 44 17962972 17962929 0.000531 44.6
"SNP_FB_0400910" "chr8B" 81.818 44 8 0 1 44 21075024 21075067 0.000531 44.6
"SNP_FB_0400910" "chr8B" 81.818 44 8 0 1 44 22179532 22179575 0.000531 44.6
"SNP_FB_0400910" "chr8B" 81.818 44 8 0 1 44 24202497 24202454 0.000531 44.6
"SNP_FB_0400910" "chr8B" 81.818 44 7 1 1 44 2916190 2916232 0.006 41
"SNP_FB_0400910" "chr8B" 81.818 44 7 1 1 44 11341755 11341713 0.006 41
"SNP_FB_0400910" "chr8B" 81.818 44 7 1 1 44 12117087 12117045 0.006 41
"SNP_FB_0400910" "chr8B" 81.818 44 7 1 1 44 14159818 14159860 0.006 41
"SNP_FB_0400910" "chr8B" 81.818 44 7 1 1 44 15674774 15674816 0.006 41
"SNP_FB_0400910" "chr8B" 81.818 44 7 1 1 44 15685389 15685431 0.006 41
"SNP_FB_0400910" "chr8B" 81.818 44 7 1 1 44 15693167 15693209 0.006 41
"SNP_FB_0400910" "chr8B" 81.818 44 7 1 1 44 16162282 16162240 0.006 41
"SNP_FB_0400910" "chr8B" 81.818 44 7 1 1 44 16181360 16181318 0.006 41
"SNP_FB_0400910" "chr8B" 81.818 44 7 1 1 44 16498206 16498164 0.006 41
"SNP_FB_0400910" "chr8B" 81.818 44 7 1 1 44 16644401 16644359 0.006 41
"SNP_FB_0400910" "chr8B" 81.818 44 7 1 1 44 16652358 16652316 0.006 41
"SNP_FB_0400910" "chr8B" 81.818 44 7 1 1 44 16701301 16701259 0.006 41
"SNP_FB_0400910" "chr8B" 81.818 44 7 1 1 44 16709257 16709215 0.006 41
"SNP_FB_0400910" "chr8B" 81.818 44 7 1 1 44 16935176 16935218 0.006 41
"SNP_FB_0400910" "chr8B" 81.818 44 7 1 1 44 17042255 17042213 0.006 41
"SNP_FB_0400910" "chr8B" 81.818 44 7 1 1 44 17086030 17085988 0.006 41
"SNP_FB_0400910" "chr8B" 81.818 44 7 1 1 44 17275743 17275785 0.006 41
"SNP_FB_0400910" "chr8B" 81.818 44 7 1 1 44 17283697 17283739 0.006 41
"SNP_FB_0400910" "chr8B" 81.818 44 7 1 1 44 17508114 17508156 0.006 41
"SNP_FB_0400910" "chr8B" 81.818 44 7 1 1 44 17533071 17533113 0.006 41
"SNP_FB_0400910" "chr8B" 81.818 44 7 1 1 44 18021255 18021297 0.006 41
"SNP_FB_0400910" "chr8B" 81.818 44 7 1 1 44 24176719 24176761 0.006 41
"SNP_FB_0400910" "chr8B" 78.431 51 10 1 1 50 15666266 15666316 0.023 40.1
"SNP_FB_0400910" "chr8B" 78.431 51 10 1 1 50 15676881 15676931 0.023 40.1
"SNP_FB_0400910" "chr8B" 79.545 44 9 0 1 44 16210097 16210140 0.023 40.1
"SNP_FB_0400910" "chr8B" 82.051 39 7 0 1 39 22187326 22187364 0.023 40.1
"SNP_FB_0400910" "chr11B" 86 50 7 0 1 50 29308108 29308157 2.41e-08 59.9
"SNP_FB_0400910" "chr11B" 84.314 51 7 1 1 50 12518463 12518413 1.03e-06 53.6
"SNP_FB_0400910" "chr11B" 86.047 43 6 0 1 43 22009280 22009238 3.58e-06 51.8
"SNP_FB_0400910" "chr11B" 86.364 44 5 1 1 44 17613151 17613193 1.25e-05 50
"SNP_FB_0400910" "chr11B" 84.091 44 7 0 1 44 12267917 12267874 4.36e-05 49.1
"SNP_FB_0400910" "chr11B" 82.353 51 8 1 1 50 12427050 12427100 4.36e-05 49.1
"SNP_FB_0400910" "chr11B" 82.353 51 8 1 1 50 12508580 12508530 4.36e-05 49.1
"SNP_FB_0400910" "chr11B" 84.091 44 7 0 1 44 15924090 15924047 4.36e-05 49.1
"SNP_FB_0400910" "chr11B" 84.091 44 7 0 1 44 18056694 18056737 4.36e-05 49.1
"SNP_FB_0400910" "chr11B" 84.091 44 7 0 1 44 18964683 18964726 4.36e-05 49.1
"SNP_FB_0400910" "chr11B" 82.353 51 8 1 1 50 19077363 19077313 4.36e-05 49.1
"SNP_FB_0400910" "chr11B" 84.091 44 7 0 1 44 19789500 19789457 4.36e-05 49.1
"SNP_FB_0400910" "chr11B" 84.091 44 7 0 1 44 22378208 22378251 4.36e-05 49.1
"SNP_FB_0400910" "chr11B" 84.091 44 7 0 1 44 24674827 24674784 4.36e-05 49.1
"SNP_FB_0400910" "chr11B" 83.721 43 7 0 1 43 21877739 21877781 0.000152 47.3
"SNP_FB_0400910" "chr11B" 80 50 10 0 1 50 11666580 11666629 0.000152 46.4
"SNP_FB_0400910" "chr11B" 84.091 44 6 1 1 44 17605272 17605314 0.000531 45.5
"SNP_FB_0400910" "chr11B" 80.392 51 9 1 1 50 10716259 10716309 0.000531 44.6
"SNP_FB_0400910" "chr11B" 81.818 44 8 0 1 44 15911901 15911944 0.000531 44.6
"SNP_FB_0400910" "chr11B" 81.818 44 8 0 1 44 15931881 15931838 0.000531 44.6
"SNP_FB_0400910" "chr11B" 81.818 44 8 0 1 44 16155505 16155462 0.000531 44.6
"SNP_FB_0400910" "chr11B" 81.818 44 8 0 1 44 16318472 16318429 0.000531 44.6
"SNP_FB_0400910" "chr11B" 81.818 44 8 0 1 44 16345613 16345570 0.000531 44.6
"SNP_FB_0400910" "chr11B" 81.818 44 8 0 1 44 16402790 16402833 0.000531 44.6
"SNP_FB_0400910" "chr11B" 81.818 44 8 0 1 44 16410569 16410612 0.000531 44.6
"SNP_FB_0400910" "chr11B" 81.818 44 8 0 1 44 16448235 16448192 0.000531 44.6
"SNP_FB_0400910" "chr11B" 81.818 44 8 0 1 44 16456038 16455995 0.000531 44.6
"SNP_FB_0400910" "chr11B" 81.818 44 8 0 1 44 18793774 18793731 0.000531 44.6
"SNP_FB_0400910" "chr11B" 81.818 44 8 0 1 44 19478267 19478310 0.000531 44.6
"SNP_FB_0400910" "chr11B" 81.818 44 8 0 1 44 19488134 19488177 0.000531 44.6
"SNP_FB_0400910" "chr11B" 81.818 44 8 0 1 44 20105952 20105995 0.000531 44.6
"SNP_FB_0400910" "chr11B" 81.818 44 8 0 1 44 20116363 20116406 0.000531 44.6
"SNP_FB_0400910" "chr11B" 81.818 44 8 0 1 44 20270000 20269957 0.000531 44.6
"SNP_FB_0400910" "chr11B" 81.818 44 8 0 1 44 22868952 22868909 0.000531 44.6
"SNP_FB_0400910" "chr11B" 81.818 44 8 0 1 44 22989988 22990031 0.000531 44.6
"SNP_FB_0400910" "chr11B" 81.818 44 8 0 1 44 23865625 23865582 0.000531 44.6
"SNP_FB_0400910" "chr11B" 81.818 44 7 1 1 44 9569334 9569292 0.006 41
"SNP_FB_0400910" "chr11B" 81.818 44 7 1 1 44 10128354 10128312 0.006 41
"SNP_FB_0400910" "chr11B" 81.818 44 7 1 1 44 14819375 14819333 0.006 41
"SNP_FB_0400910" "chr11B" 81.818 44 7 1 1 44 14848302 14848344 0.006 41
"SNP_FB_0400910" "chr11B" 81.818 44 7 1 1 44 15590995 15591037 0.006 41
"SNP_FB_0400910" "chr11B" 81.818 44 7 1 1 44 17601051 17601093 0.006 41
"SNP_FB_0400910" "chr11B" 81.818 44 7 1 1 44 18195886 18195928 0.006 41
"SNP_FB_0400910" "chr11B" 81.818 44 7 1 1 44 18958638 18958596 0.006 41
"SNP_FB_0400910" "chr11B" 81.818 44 7 1 1 44 18966220 18966178 0.006 41
"SNP_FB_0400910" "chr11B" 81.818 44 7 1 1 44 19041925 19041883 0.006 41
"SNP_FB_0400910" "chr11B" 83.784 37 6 0 8 44 19243860 19243896 0.006 41
"SNP_FB_0400910" "chr11B" 83.784 37 6 0 8 44 19251698 19251734 0.006 41
"SNP_FB_0400910" "chr11B" 81.818 44 7 1 1 44 19514994 19514952 0.006 41
"SNP_FB_0400910" "chr11B" 81.818 44 7 1 1 44 19648846 19648888 0.006 41
"SNP_FB_0400910" "chr11B" 81.818 44 7 1 1 44 19672517 19672559 0.006 41
"SNP_FB_0400910" "chr11B" 81.818 44 7 1 1 44 19858686 19858644 0.006 41
"SNP_FB_0400910" "chr11B" 79.545 44 9 0 1 44 16147697 16147654 0.023 40.1
"SNP_FB_0400910" "chr11B" 79.545 44 9 0 1 44 20244031 20243988 0.023 40.1
"SNP_FB_0400910" "chr11B" 79.545 44 9 0 1 44 20265363 20265320 0.023 40.1
"SNP_FB_0400910" "chr11B" 84.211 38 5 1 7 44 19284323 19284287 0.023 39.2
"SNP_FB_0400910" "chr11B" 84.848 33 5 0 10 42 23221732 23221764 0.079 38.3
"SNP_FB_0400910" "chr11B" 82.051 39 6 1 1 39 20609916 20609953 0.28 36.5
"SNP_FB_0400910" "chr11B" 82.051 39 6 1 1 39 20617854 20617891 0.28 36.5
"SNP_FB_0400910" "chr11B" 84.375 32 5 0 11 42 23204261 23204292 0.28 36.5
"SNP_FB_0400910" "chr11B" 79.545 44 8 1 1 44 27849439 27849397 0.28 36.5
"SNP_FB_0400910" "chr11B" 77.273 44 10 0 1 44 18049532 18049575 0.28 35.6
"SNP_FB_0400910" "chr11B" 77.5 40 9 0 1 40 19811139 19811100 3.4 32.8
"SNP_FB_0400910" "chr11B" 90.909 22 2 0 19 40 35528220 35528199 3.4 31.9
"SNP_FB_0400910" "chr14B" 86 50 7 0 1 50 15320372 15320421 2.41e-08 59.9
"SNP_FB_0400910" "chr14B" 84.615 52 6 1 1 50 8838602 8838551 2.94e-07 56.3
"SNP_FB_0400910" "chr14B" 86.047 43 6 0 1 43 13212838 13212796 3.58e-06 51.8
"SNP_FB_0400910" "chr14B" 81.633 49 9 0 1 49 19999573 19999525 4.36e-05 49.1
"SNP_FB_0400910" "chr14B" 84.091 44 7 0 1 44 20009421 20009378 4.36e-05 49.1
"SNP_FB_0400910" "chr14B" 81.633 49 8 1 1 49 9074957 9074910 0.000531 45.5
"SNP_FB_0400910" "chr14B" 81.818 44 8 0 1 44 12703994 12703951 0.000531 44.6
"SNP_FB_0400910" "chr14B" 81.818 44 8 0 1 44 12893622 12893579 0.000531 44.6
"SNP_FB_0400910" "chr14B" 81.818 44 8 0 1 44 13261660 13261703 0.000531 44.6
"SNP_FB_0400910" "chr14B" 78 50 11 0 1 50 17676138 17676187 0.006 41.9
"SNP_FB_0400910" "chr14B" 78 50 11 0 1 50 17685453 17685502 0.006 41.9
"SNP_FB_0400910" "chr14B" 81.818 44 7 1 1 44 11468305 11468347 0.006 41
"SNP_FB_0400910" "chr14B" 81.818 44 7 1 1 44 11803863 11803821 0.006 41
"SNP_FB_0400910" "chr14B" 81.818 44 7 1 1 44 11810627 11810585 0.006 41
"SNP_FB_0400910" "chr14B" 81.818 44 7 1 1 44 11817034 11816992 0.006 41
"SNP_FB_0400910" "chr14B" 81.818 44 7 1 1 44 11822969 11822927 0.006 41
"SNP_FB_0400910" "chr14B" 81.818 44 7 1 1 44 12161259 12161301 0.006 41
"SNP_FB_0400910" "chr14B" 81.818 44 7 1 1 44 12438257 12438299 0.006 41
"SNP_FB_0400910" "chr14B" 81.818 44 7 1 1 44 12830946 12830904 0.006 41
"SNP_FB_0400910" "chr14B" 81.818 44 7 1 1 44 12920603 12920645 0.006 41
"SNP_FB_0400910" "chr14B" 81.818 44 7 1 1 44 12921942 12921984 0.006 41
"SNP_FB_0400910" "chr14B" 81.818 44 7 1 1 44 12937686 12937728 0.006 41
"SNP_FB_0400910" "chr14B" 81.818 44 7 1 1 44 12945538 12945580 0.006 41
"SNP_FB_0400910" "chr14B" 79.545 44 9 0 1 44 12391137 12391180 0.023 40.1
"SNP_FB_0400910" "chr14B" 81.395 43 7 1 1 43 12080757 12080716 0.023 39.2
"SNP_FB_0400910" "chr14B" 79.545 44 8 1 1 44 9082826 9082784 0.28 36.5
"SNP_FB_0400910" "chr14B" 79.545 44 8 1 1 44 11419388 11419346 0.28 36.5
"SNP_FB_0400910" "chr14B" 79.545 44 8 1 1 44 12417127 12417169 0.28 36.5
"SNP_FB_0400910" "chr14B" 79.545 44 8 1 1 44 12912850 12912892 0.28 36.5
"SNP_FB_0400910" "chr14B" 85.185 27 4 0 6 32 19947135 19947109 3.4 31.9
"SNP_FB_0400910" "chr16B" 86 50 7 0 1 50 22810130 22810081 2.41e-08 59.9
"SNP_FB_0400910" "chr16B" 88.889 45 4 1 1 44 8479828 8479784 2.94e-07 56.3
"SNP_FB_0400910" "chr16B" 88.889 45 4 1 1 44 19793735 19793779 2.94e-07 56.3
"SNP_FB_0400910" "chr16B" 83.673 49 8 0 1 49 23978539 23978587 1.03e-06 53.6
"SNP_FB_0400910" "chr16B" 83.673 49 8 0 1 49 25264486 25264534 1.03e-06 53.6
"SNP_FB_0400910" "chr16B" 86.667 45 5 1 1 44 21327096 21327140 3.58e-06 51.8
"SNP_FB_0400910" "chr16B" 82 50 9 0 1 50 31380738 31380787 1.25e-05 50.9
"SNP_FB_0400910" "chr16B" 83.673 49 7 1 1 49 33496306 33496353 1.25e-05 50
"SNP_FB_0400910" "chr16B" 83.673 49 7 1 1 49 33504991 33505038 1.25e-05 50
"SNP_FB_0400910" "chr16B" 84.091 44 7 0 1 44 9690721 9690678 4.36e-05 49.1
"SNP_FB_0400910" "chr16B" 84.091 44 7 0 1 44 20210122 20210165 4.36e-05 49.1
"SNP_FB_0400910" "chr16B" 84.091 44 7 0 1 44 21023518 21023475 4.36e-05 49.1
"SNP_FB_0400910" "chr16B" 84.091 44 7 0 1 44 23331257 23331300 4.36e-05 49.1
"SNP_FB_0400910" "chr16B" 84.091 44 7 0 1 44 23341059 23341102 4.36e-05 49.1
"SNP_FB_0400910" "chr16B" 84.091 44 7 0 1 44 24545325 24545368 4.36e-05 49.1
"SNP_FB_0400910" "chr16B" 84.091 44 7 0 1 44 31840675 31840718 4.36e-05 49.1
"SNP_FB_0400910" "chr16B" 84.091 44 7 0 1 44 33008256 33008213 4.36e-05 49.1
"SNP_FB_0400910" "chr16B" 81.633 49 8 1 1 49 28370676 28370629 0.000531 45.5
"SNP_FB_0400910" "chr16B" 84.091 44 6 1 1 44 33487301 33487343 0.000531 45.5
"SNP_FB_0400910" "chr16B" 81.633 49 8 1 1 49 33936785 33936738 0.000531 45.5
"SNP_FB_0400910" "chr16B" 81.818 44 8 0 1 44 7114256 7114213 0.000531 44.6
"SNP_FB_0400910" "chr16B" 81.818 44 8 0 1 44 12253849 12253806 0.000531 44.6
"SNP_FB_0400910" "chr16B" 81.818 44 8 0 1 44 18976461 18976504 0.000531 44.6
"SNP_FB_0400910" "chr16B" 81.818 44 8 0 1 44 20406592 20406549 0.000531 44.6
"SNP_FB_0400910" "chr16B" 81.818 44 8 0 1 44 23508651 23508694 0.000531 44.6
"SNP_FB_0400910" "chr16B" 81.818 44 8 0 1 44 24513158 24513115 0.000531 44.6
"SNP_FB_0400910" "chr16B" 81.818 44 8 0 1 44 24520924 24520881 0.000531 44.6
"SNP_FB_0400910" "chr16B" 81.818 44 8 0 1 44 28966865 28966822 0.000531 44.6
"SNP_FB_0400910" "chr16B" 81.818 44 8 0 1 44 31832883 31832926 0.000531 44.6
"SNP_FB_0400910" "chr16B" 81.818 44 8 0 1 44 32815121 32815164 0.000531 44.6
"SNP_FB_0400910" "chr16B" 81.818 44 8 0 1 44 32924019 32924062 0.000531 44.6
"SNP_FB_0400910" "chr16B" 79.167 48 10 0 1 48 32825491 32825538 0.002 42.8
"SNP_FB_0400910" "chr16B" 78 50 11 0 1 50 21278188 21278237 0.006 41.9
"SNP_FB_0400910" "chr16B" 78 50 11 0 1 50 33179384 33179335 0.006 41.9
"SNP_FB_0400910" "chr16B" 81.818 44 7 1 1 44 13218468 13218426 0.006 41
"SNP_FB_0400910" "chr16B" 81.818 44 7 1 1 44 14899117 14899159 0.006 41
"SNP_FB_0400910" "chr16B" 81.818 44 7 1 1 44 16240020 16239978 0.006 41
"SNP_FB_0400910" "chr16B" 81.818 44 7 1 1 44 19744465 19744423 0.006 41
"SNP_FB_0400910" "chr16B" 81.818 44 7 1 1 44 23403887 23403845 0.006 41
"SNP_FB_0400910" "chr16B" 81.818 44 7 1 1 44 23411742 23411700 0.006 41
"SNP_FB_0400910" "chr16B" 81.818 44 7 1 1 44 27824731 27824689 0.006 41
"SNP_FB_0400910" "chr16B" 81.818 44 7 1 1 44 27879427 27879385 0.006 41
"SNP_FB_0400910" "chr16B" 81.818 44 7 1 1 44 27890393 27890351 0.006 41
"SNP_FB_0400910" "chr16B" 81.818 44 7 1 1 44 28904460 28904502 0.006 41
"SNP_FB_0400910" "chr16B" 81.818 44 7 1 1 44 28986993 28986951 0.006 41
"SNP_FB_0400910" "chr16B" 81.818 44 7 1 1 44 32364080 32364122 0.006 41
"SNP_FB_0400910" "chr16B" 81.818 44 7 1 1 44 32372017 32372059 0.006 41
"SNP_FB_0400910" "chr16B" 81.818 44 7 1 1 44 32373218 32373260 0.006 41
"SNP_FB_0400910" "chr16B" 81.818 44 7 1 1 44 32381155 32381197 0.006 41
"SNP_FB_0400910" "chr16B" 81.818 44 7 1 1 44 32461722 32461764 0.006 41
"SNP_FB_0400910" "chr16B" 81.818 44 7 1 1 44 32878810 32878768 0.006 41
"SNP_FB_0400910" "chr16B" 81.818 44 7 1 1 44 32886741 32886699 0.006 41
"SNP_FB_0400910" "chr16B" 81.818 44 7 1 1 44 34339476 34339434 0.006 41
"SNP_FB_0400910" "chr16B" 81.818 44 7 1 1 44 34436440 34436482 0.006 41
"SNP_FB_0400910" "chr16B" 81.818 44 7 1 1 44 34460252 34460294 0.006 41
"SNP_FB_0400910" "chr16B" 79.545 44 9 0 1 44 7122040 7121997 0.023 40.1
"SNP_FB_0400910" "chr16B" 81.395 43 7 1 1 43 13449550 13449509 0.023 39.2
"SNP_FB_0400910" "chr16B" 76 50 12 0 1 50 22942070 22942119 0.079 37.4
"SNP_FB_0400910" "chr16B" 81.818 44 6 2 1 44 25421121 25421080 0.079 37.4
"SNP_FB_0400910" "chr16B" 76 50 12 0 1 50 33187244 33187195 0.079 37.4
"SNP_FB_0400910" "chr16B" 79.545 44 8 1 1 44 13210785 13210743 0.28 36.5
"SNP_FB_0400910" "chr16B" 79.545 44 8 1 1 44 18795903 18795945 0.28 36.5
"SNP_FB_0400910" "chr16B" 79.545 44 8 1 1 44 18807084 18807126 0.28 36.5
"SNP_FB_0400910" "chr16B" 83.333 30 5 0 15 44 12704636 12704665 3.4 32.8
"SNP_FB_0400910" "chr16B" 85.185 27 4 0 6 32 25516686 25516712 3.4 31.9
"SNP_FB_0400910" "chr2B" 88.889 45 4 1 1 44 21247340 21247296 2.94e-07 56.3
"SNP_FB_0400910" "chr2B" 84 50 8 0 1 50 22257884 22257933 2.94e-07 55.4
"SNP_FB_0400910" "chr2B" 84 50 8 0 1 50 22267564 22267613 2.94e-07 55.4
"SNP_FB_0400910" "chr2B" 86.667 45 5 1 1 44 22775927 22775883 3.58e-06 51.8
"SNP_FB_0400910" "chr2B" 84.091 44 7 0 1 44 27685793 27685750 4.36e-05 49.1
"SNP_FB_0400910" "chr2B" 81.633 49 9 0 1 49 37343249 37343201 4.36e-05 49.1
"SNP_FB_0400910" "chr2B" 80 50 10 0 1 50 23106642 23106593 0.000152 46.4
"SNP_FB_0400910" "chr2B" 80 50 10 0 1 50 23655747 23655698 0.000152 46.4
"SNP_FB_0400910" "chr2B" 81.818 44 8 0 1 44 17663185 17663228 0.000531 44.6
"SNP_FB_0400910" "chr2B" 81.818 44 8 0 1 44 21436285 21436242 0.000531 44.6
"SNP_FB_0400910" "chr2B" 81.818 44 8 0 1 44 22644871 22644914 0.000531 44.6
"SNP_FB_0400910" "chr2B" 81.818 44 8 0 1 44 22988236 22988279 0.000531 44.6
"SNP_FB_0400910" "chr2B" 81.818 44 8 0 1 44 23928619 23928662 0.000531 44.6
"SNP_FB_0400910" "chr2B" 81.818 44 8 0 1 44 25243119 25243162 0.000531 44.6
"SNP_FB_0400910" "chr2B" 81.818 44 8 0 1 44 25315949 25315992 0.000531 44.6
"SNP_FB_0400910" "chr2B" 81.818 44 8 0 1 44 25817784 25817827 0.000531 44.6
"SNP_FB_0400910" "chr2B" 80 50 9 1 1 50 24441158 24441206 0.002 42.8
"SNP_FB_0400910" "chr2B" 81.818 44 7 1 1 44 12079401 12079443 0.006 41
"SNP_FB_0400910" "chr2B" 81.818 44 7 1 1 44 16099243 16099285 0.006 41
"SNP_FB_0400910" "chr2B" 81.818 44 7 1 1 44 20638919 20638961 0.006 41
"SNP_FB_0400910" "chr2B" 81.818 44 7 1 1 44 20646745 20646787 0.006 41
"SNP_FB_0400910" "chr2B" 81.818 44 7 1 1 44 22373996 22373954 0.006 41
"SNP_FB_0400910" "chr2B" 81.818 44 7 1 1 44 23629256 23629214 0.006 41
"SNP_FB_0400910" "chr2B" 81.818 44 7 1 1 44 23637059 23637017 0.006 41
"SNP_FB_0400910" "chr2B" 81.818 44 7 1 1 44 23672043 23672001 0.006 41
"SNP_FB_0400910" "chr2B" 81.818 44 7 1 1 44 25118478 25118436 0.006 41
"SNP_FB_0400910" "chr2B" 81.818 44 7 1 1 44 25134370 25134328 0.006 41
"SNP_FB_0400910" "chr2B" 81.818 44 7 1 1 44 25137974 25137932 0.006 41
"SNP_FB_0400910" "chr2B" 81.818 44 7 1 1 44 25273620 25273578 0.006 41
"SNP_FB_0400910" "chr2B" 81.818 44 7 1 1 44 25283478 25283520 0.006 41
"SNP_FB_0400910" "chr2B" 81.818 44 7 1 1 44 25291437 25291479 0.006 41
"SNP_FB_0400910" "chr2B" 81.818 44 7 1 1 44 25299640 25299598 0.006 41
"SNP_FB_0400910" "chr2B" 81.818 44 7 1 1 44 25686066 25686024 0.006 41
"SNP_FB_0400910" "chr2B" 81.818 44 7 1 1 44 25720249 25720291 0.006 41
"SNP_FB_0400910" "chr2B" 81.818 44 7 1 1 44 25727888 25727930 0.006 41
"SNP_FB_0400910" "chr2B" 79.545 44 9 0 1 44 22960931 22960974 0.023 40.1
"SNP_FB_0400910" "chr2B" 79.545 44 8 1 1 44 23121968 23121926 0.28 36.5
"SNP_FB_0400910" "chr2B" 81.081 37 7 0 7 43 37243694 37243658 0.28 36.5
"SNP_FB_0400910" "chr2B" 76.744 43 10 0 1 43 25657883 25657925 0.96 33.7
"SNP_FB_0400910" "chr2B" 85.185 27 4 0 24 50 340118 340092 3.4 31.9
"SNP_FB_0400910" "chr2B" 100 17 0 0 30 46 19600939 19600955 3.4 31.9
"SNP_FB_0400910" "chr2B" 77.273 44 9 1 1 44 22649563 22649605 3.4 31.9
"SNP_FB_0400910" "chr2B" 77.273 44 9 1 1 44 22660057 22660099 3.4 31.9
"SNP_FB_0400910" "chr2B" 90.909 22 2 0 22 43 30033617 30033638 3.4 31.9
"SNP_FB_0400910" "chr5B" 88.889 45 4 1 1 44 14269108 14269152 2.94e-07 56.3
"SNP_FB_0400910" "chr5B" 82 50 9 0 1 50 331626 331675 1.25e-05 50.9
"SNP_FB_0400910" "chr5B" 82 50 9 0 1 50 14425228 14425277 1.25e-05 50.9
"SNP_FB_0400910" "chr5B" 82 50 9 0 1 50 14446701 14446750 1.25e-05 50.9
"SNP_FB_0400910" "chr5B" 82 50 9 0 1 50 15847480 15847529 1.25e-05 50.9
"SNP_FB_0400910" "chr5B" 82 50 9 0 1 50 35403531 35403580 1.25e-05 50.9
"SNP_FB_0400910" "chr5B" 82 50 9 0 1 50 48800732 48800781 1.25e-05 50.9
"SNP_FB_0400910" "chr5B" 84.091 44 7 0 1 44 9994825 9994782 4.36e-05 49.1
"SNP_FB_0400910" "chr5B" 84.091 44 7 0 1 44 23033139 23033182 4.36e-05 49.1
"SNP_FB_0400910" "chr5B" 84.444 45 5 1 1 43 19154831 19154875 4.36e-05 48.2
"SNP_FB_0400910" "chr5B" 83.721 43 7 0 1 43 25049174 25049132 0.000152 47.3
"SNP_FB_0400910" "chr5B" 81.633 49 8 1 1 49 35747297 35747250 0.000531 45.5
"SNP_FB_0400910" "chr5B" 84.091 44 6 1 1 44 36689993 36689951 0.000531 45.5
"SNP_FB_0400910" "chr5B" 81.818 44 8 0 1 44 397718 397761 0.000531 44.6
"SNP_FB_0400910" "chr5B" 81.818 44 8 0 1 44 12642250 12642293 0.000531 44.6
"SNP_FB_0400910" "chr5B" 81.818 44 8 0 1 44 14736020 14736063 0.000531 44.6
"SNP_FB_0400910" "chr5B" 81.818 44 8 0 1 44 14745665 14745708 0.000531 44.6
"SNP_FB_0400910" "chr5B" 81.818 44 8 0 1 44 16693763 16693806 0.000531 44.6
"SNP_FB_0400910" "chr5B" 81.818 44 8 0 1 44 18631434 18631391 0.000531 44.6
"SNP_FB_0400910" "chr5B" 81.818 44 8 0 1 44 19468003 19467960 0.000531 44.6
"SNP_FB_0400910" "chr5B" 81.818 44 8 0 1 44 31691492 31691535 0.000531 44.6
"SNP_FB_0400910" "chr5B" 79.592 49 10 0 1 49 35395530 35395578 0.000531 44.6
"SNP_FB_0400910" "chr5B" 81.818 44 8 0 1 44 36476305 36476262 0.000531 44.6
"SNP_FB_0400910" "chr5B" 81.395 43 8 0 1 43 14194304 14194262 0.002 42.8
"SNP_FB_0400910" "chr5B" 81.395 43 8 0 1 43 14314981 14315023 0.002 42.8
"SNP_FB_0400910" "chr5B" 81.395 43 8 0 1 43 14322736 14322778 0.002 42.8
"SNP_FB_0400910" "chr5B" 78 50 11 0 1 50 15837858 15837907 0.006 41.9
"SNP_FB_0400910" "chr5B" 81.818 44 7 1 1 44 514427 514385 0.006 41
"SNP_FB_0400910" "chr5B" 81.818 44 7 1 1 44 3093559 3093517 0.006 41
"SNP_FB_0400910" "chr5B" 81.818 44 7 1 1 44 11713681 11713639 0.006 41
"SNP_FB_0400910" "chr5B" 81.818 44 7 1 1 44 13756274 13756316 0.006 41
"SNP_FB_0400910" "chr5B" 81.818 44 7 1 1 44 13794260 13794302 0.006 41
"SNP_FB_0400910" "chr5B" 81.818 44 7 1 1 44 14361587 14361629 0.006 41
"SNP_FB_0400910" "chr5B" 81.818 44 7 1 1 44 14376536 14376578 0.006 41
"SNP_FB_0400910" "chr5B" 81.818 44 7 1 1 44 15896721 15896679 0.006 41
"SNP_FB_0400910" "chr5B" 81.818 44 7 1 1 44 16460262 16460304 0.006 41
"SNP_FB_0400910" "chr5B" 81.818 44 7 1 1 44 16464260 16464302 0.006 41
"SNP_FB_0400910" "chr5B" 81.818 44 7 1 1 44 16468477 16468519 0.006 41
"SNP_FB_0400910" "chr5B" 81.818 44 7 1 1 44 16476420 16476462 0.006 41
"SNP_FB_0400910" "chr5B" 81.818 44 7 1 1 44 18570064 18570022 0.006 41
"SNP_FB_0400910" "chr5B" 81.818 44 7 1 1 44 19493577 19493535 0.006 41
"SNP_FB_0400910" "chr5B" 81.818 44 7 1 1 44 19501524 19501482 0.006 41
"SNP_FB_0400910" "chr5B" 81.818 44 7 1 1 44 35609294 35609336 0.006 41
"SNP_FB_0400910" "chr5B" 81.818 44 7 1 1 44 35633262 35633220 0.006 41
"SNP_FB_0400910" "chr5B" 81.818 44 7 1 1 44 35641352 35641310 0.006 41
"SNP_FB_0400910" "chr5B" 81.818 44 7 1 1 44 35760995 35761037 0.006 41
"SNP_FB_0400910" "chr5B" 81.818 44 7 1 1 44 35765183 35765225 0.006 41
"SNP_FB_0400910" "chr5B" 81.818 44 7 1 1 44 35773147 35773189 0.006 41
"SNP_FB_0400910" "chr5B" 81.818 44 7 1 1 44 35934146 35934188 0.006 41
"SNP_FB_0400910" "chr5B" 81.818 44 7 1 1 44 36130134 36130092 0.006 41
"SNP_FB_0400910" "chr5B" 81.818 44 7 1 1 44 36816032 36816074 0.006 41
"SNP_FB_0400910" "chr5B" 82.051 39 7 0 1 39 14099858 14099896 0.023 40.1
"SNP_FB_0400910" "chr5B" 79.545 44 9 0 1 44 16872361 16872404 0.023 40.1
"SNP_FB_0400910" "chr5B" 79.545 44 9 0 1 44 17984416 17984373 0.023 40.1
"SNP_FB_0400910" "chr5B" 82.051 39 7 0 1 39 36390752 36390790 0.023 40.1
"SNP_FB_0400910" "chr5B" 80 40 8 0 11 50 9119271 9119310 0.079 37.4
"SNP_FB_0400910" "chr5B" 80 40 8 0 1 40 11836271 11836310 0.079 37.4
"SNP_FB_0400910" "chr5B" 79.545 44 8 1 1 44 11083639 11083597 0.28 36.5
"SNP_FB_0400910" "chr5B" 95 20 1 0 22 41 41328305 41328286 3.4 32.8
"SNP_FB_0400910" "chr5B" 100 17 0 0 30 46 36996133 36996117 3.4 31.9
"SNP_FB_0400910" "chr17B" 88.889 45 4 1 1 44 14972087 14972043 2.94e-07 56.3
"SNP_FB_0400910" "chr17B" 80 50 10 0 1 50 16196373 16196422 0.000152 46.4
"SNP_FB_0400910" "chr17B" 84.091 44 6 1 1 44 9204722 9204680 0.000531 45.5
"SNP_FB_0400910" "chr17B" 84.091 44 6 1 1 44 9215612 9215570 0.000531 45.5
"SNP_FB_0400910" "chr17B" 81.633 49 8 1 1 49 16096750 16096703 0.000531 45.5
"SNP_FB_0400910" "chr17B" 81.818 44 8 0 1 44 16921164 16921121 0.000531 44.6
"SNP_FB_0400910" "chr17B" 81.818 44 8 0 1 44 17229875 17229832 0.000531 44.6
"SNP_FB_0400910" "chr17B" 81.818 44 8 0 1 44 18923440 18923397 0.000531 44.6
"SNP_FB_0400910" "chr17B" 81.818 44 8 0 1 44 29613726 29613769 0.000531 44.6
"SNP_FB_0400910" "chr17B" 81.818 44 7 1 1 44 11906507 11906549 0.006 41
"SNP_FB_0400910" "chr17B" 81.818 44 7 1 1 44 13647614 13647572 0.006 41
"SNP_FB_0400910" "chr17B" 81.818 44 7 1 1 44 16104715 16104673 0.006 41
"SNP_FB_0400910" "chr17B" 81.818 44 7 1 1 44 16112671 16112629 0.006 41
"SNP_FB_0400910" "chr17B" 81.818 44 7 1 1 44 16118409 16118451 0.006 41
"SNP_FB_0400910" "chr17B" 81.818 44 7 1 1 44 21587040 21587082 0.006 41
"SNP_FB_0400910" "chr17B" 81.818 44 7 1 1 44 26598856 26598814 0.006 41
"SNP_FB_0400910" "chr17B" 81.818 44 7 1 1 44 26710290 26710332 0.006 41
"SNP_FB_0400910" "chr17B" 81.818 44 7 1 1 44 26753627 26753585 0.006 41
"SNP_FB_0400910" "chr17B" 79.545 44 9 0 1 44 7600150 7600107 0.023 40.1
"SNP_FB_0400910" "chr17B" 81.395 43 7 1 1 43 11914418 11914459 0.023 39.2
"SNP_FB_0400910" "chr17B" 86.667 30 4 0 12 41 18235920 18235891 0.079 37.4
"SNP_FB_0400910" "chr4B" 84 50 8 0 1 50 10766891 10766842 2.94e-07 55.4
"SNP_FB_0400910" "chr4B" 86.667 45 6 0 6 50 12099235 12099279 2.94e-07 55.4
"SNP_FB_0400910" "chr4B" 83.333 48 8 0 3 50 9258736 9258689 3.58e-06 51.8
"SNP_FB_0400910" "chr4B" 82 50 9 0 1 50 10303260 10303309 1.25e-05 50.9
"SNP_FB_0400910" "chr4B" 81.818 44 8 0 1 44 4025288 4025331 0.000531 44.6
"SNP_FB_0400910" "chr4B" 81.818 44 8 0 1 44 7445299 7445256 0.000531 44.6
"SNP_FB_0400910" "chr4B" 81.818 44 8 0 1 44 7455521 7455478 0.000531 44.6
"SNP_FB_0400910" "chr4B" 81.818 44 8 0 1 44 7463143 7463186 0.000531 44.6
"SNP_FB_0400910" "chr4B" 81.818 44 8 0 1 44 9087325 9087368 0.000531 44.6
"SNP_FB_0400910" "chr4B" 81.818 44 8 0 1 44 9098905 9098948 0.000531 44.6
"SNP_FB_0400910" "chr4B" 82.222 45 7 1 1 44 10359488 10359532 0.002 42.8
"SNP_FB_0400910" "chr4B" 81.818 44 7 1 1 44 4313747 4313789 0.006 41
"SNP_FB_0400910" "chr4B" 81.818 44 7 1 1 44 9024759 9024717 0.006 41
"SNP_FB_0400910" "chr4B" 81.818 44 7 1 1 44 9029457 9029415 0.006 41
"SNP_FB_0400910" "chr4B" 81.818 44 7 1 1 44 9037387 9037345 0.006 41
"SNP_FB_0400910" "chr4B" 81.818 44 7 1 1 44 9786484 9786442 0.006 41
"SNP_FB_0400910" "chr4B" 81.818 44 7 1 1 44 9901735 9901693 0.006 41
"SNP_FB_0400910" "chr4B" 81.818 44 7 1 1 44 9909692 9909650 0.006 41
"SNP_FB_0400910" "chr4B" 84.211 38 5 1 7 44 10823838 10823802 0.023 39.2
"SNP_FB_0400910" "chr4B" 82.051 39 6 1 1 39 4313470 4313507 0.28 36.5
"SNP_FB_0400910" "chr4B" 79.545 44 8 1 1 44 8268885 8268843 0.28 36.5
"SNP_FB_0400910" "chr4B" 88 25 3 0 1 25 8839750 8839726 3.4 32.8
"SNP_FB_0400910" "chr12B" 84 50 8 0 1 50 5764224 5764175 2.94e-07 55.4
"SNP_FB_0400910" "chr12B" 86.667 45 5 1 1 44 13309024 13308980 3.58e-06 51.8
"SNP_FB_0400910" "chr12B" 81.25 48 9 0 1 48 148818 148865 0.000152 47.3
"SNP_FB_0400910" "chr12B" 81.25 48 9 0 1 48 156816 156863 0.000152 47.3
"SNP_FB_0400910" "chr12B" 82 50 8 1 1 49 8266778 8266827 0.000152 47.3
"SNP_FB_0400910" "chr12B" 81.818 44 8 0 1 44 6413455 6413412 0.000531 44.6
"SNP_FB_0400910" "chr12B" 81.818 44 8 0 1 44 6749396 6749439 0.000531 44.6
"SNP_FB_0400910" "chr12B" 81.818 44 8 0 1 44 6904783 6904826 0.000531 44.6
"SNP_FB_0400910" "chr12B" 81.818 44 7 1 1 44 6356630 6356672 0.006 41
"SNP_FB_0400910" "chr12B" 81.818 44 7 1 1 44 6378540 6378498 0.006 41
"SNP_FB_0400910" "chr12B" 81.818 44 7 1 1 44 6488723 6488765 0.006 41
"SNP_FB_0400910" "chr12B" 81.818 44 7 1 1 44 6497474 6497516 0.006 41
"SNP_FB_0400910" "chr12B" 81.818 44 7 1 1 44 7877927 7877969 0.006 41
"SNP_FB_0400910" "chr12B" 81.818 44 7 1 1 44 16343052 16343094 0.006 41
"SNP_FB_0400910" "chr12B" 83.333 30 5 0 12 41 5661064 5661093 3.4 32.8
"SNP_FB_0400910" "chr12B" 90.909 22 2 0 3 24 23480571 23480550 3.4 31.9
"SNP_FB_0400910" "chr15B" 82 50 9 0 1 50 12884055 12884104 1.25e-05 50.9
"SNP_FB_0400910" "chr15B" 82 50 9 0 1 50 30140478 30140429 1.25e-05 50.9
"SNP_FB_0400910" "chr15B" 85.714 42 6 0 2 43 16959281 16959240 1.25e-05 50
"SNP_FB_0400910" "chr15B" 85.714 42 6 0 2 43 16969134 16969093 1.25e-05 50
"SNP_FB_0400910" "chr15B" 84.091 44 7 0 1 44 30112991 30112948 4.36e-05 49.1
"SNP_FB_0400910" "chr15B" 84.091 44 7 0 1 44 30134222 30134179 4.36e-05 49.1
"SNP_FB_0400910" "chr15B" 84.091 44 7 0 1 44 31755236 31755193 4.36e-05 49.1
"SNP_FB_0400910" "chr15B" 84.091 44 7 0 1 44 44855929 44855886 4.36e-05 49.1
"SNP_FB_0400910" "chr15B" 83.721 43 7 0 1 43 23960128 23960086 0.000152 47.3
"SNP_FB_0400910" "chr15B" 84.091 44 6 1 1 44 28206218 28206176 0.000531 45.5
"SNP_FB_0400910" "chr15B" 81.818 44 8 0 1 44 7482282 7482325 0.000531 44.6
"SNP_FB_0400910" "chr15B" 81.818 44 8 0 1 44 14490508 14490465 0.000531 44.6
"SNP_FB_0400910" "chr15B" 81.818 44 8 0 1 44 22056080 22056123 0.000531 44.6
"SNP_FB_0400910" "chr15B" 81.818 44 8 0 1 44 23134946 23134989 0.000531 44.6
"SNP_FB_0400910" "chr15B" 81.818 44 8 0 1 44 23358350 23358307 0.000531 44.6
"SNP_FB_0400910" "chr15B" 81.818 44 8 0 1 44 24586255 24586212 0.000531 44.6
"SNP_FB_0400910" "chr15B" 81.818 44 8 0 1 44 29068764 29068807 0.000531 44.6
"SNP_FB_0400910" "chr15B" 81.818 44 8 0 1 44 29089810 29089853 0.000531 44.6
"SNP_FB_0400910" "chr15B" 81.818 44 8 0 1 44 30528644 30528687 0.000531 44.6
"SNP_FB_0400910" "chr15B" 81.818 44 8 0 1 44 30655113 30655070 0.000531 44.6
"SNP_FB_0400910" "chr15B" 81.818 44 8 0 1 44 37145802 37145845 0.000531 44.6
"SNP_FB_0400910" "chr15B" 81.818 44 8 0 1 44 44865398 44865355 0.000531 44.6
"SNP_FB_0400910" "chr15B" 81.818 44 8 0 1 44 44874513 44874470 0.000531 44.6
"SNP_FB_0400910" "chr15B" 81.818 44 8 0 1 44 45051382 45051339 0.000531 44.6
"SNP_FB_0400910" "chr15B" 81.818 44 8 0 1 44 45062766 45062723 0.000531 44.6
"SNP_FB_0400910" "chr15B" 81.395 43 8 0 1 43 12177776 12177818 0.002 42.8
"SNP_FB_0400910" "chr15B" 78 50 11 0 1 50 24898326 24898375 0.006 41.9
"SNP_FB_0400910" "chr15B" 87.5 32 4 0 10 41 13137238 13137207 0.006 41
"SNP_FB_0400910" "chr15B" 81.818 44 7 1 1 44 19739394 19739436 0.006 41
"SNP_FB_0400910" "chr15B" 81.818 44 7 1 1 44 23678857 23678899 0.006 41
"SNP_FB_0400910" "chr15B" 81.818 44 7 1 1 44 23686733 23686775 0.006 41
"SNP_FB_0400910" "chr15B" 81.818 44 7 1 1 44 23703837 23703795 0.006 41
"SNP_FB_0400910" "chr15B" 81.818 44 7 1 1 44 25938885 25938843 0.006 41
"SNP_FB_0400910" "chr15B" 81.818 44 7 1 1 44 25979082 25979124 0.006 41
"SNP_FB_0400910" "chr15B" 81.818 44 7 1 1 44 25983850 25983892 0.006 41
"SNP_FB_0400910" "chr15B" 81.818 44 7 1 1 44 26039471 26039513 0.006 41
"SNP_FB_0400910" "chr15B" 81.818 44 7 1 1 44 26445090 26445132 0.006 41
"SNP_FB_0400910" "chr15B" 81.818 44 7 1 1 44 26453040 26453082 0.006 41
"SNP_FB_0400910" "chr15B" 81.818 44 7 1 1 44 27607331 27607373 0.006 41
"SNP_FB_0400910" "chr15B" 81.818 44 7 1 1 44 27673160 27673202 0.006 41
"SNP_FB_0400910" "chr15B" 81.818 44 7 1 1 44 31890378 31890420 0.006 41
"SNP_FB_0400910" "chr15B" 81.818 44 7 1 1 44 32106522 32106480 0.006 41
"SNP_FB_0400910" "chr15B" 81.818 44 7 1 1 44 32106860 32106818 0.006 41
"SNP_FB_0400910" "chr15B" 80.435 46 8 1 1 45 31371203 31371158 0.023 40.1
"SNP_FB_0400910" "chr15B" 81.395 43 7 1 1 43 27680795 27680836 0.023 39.2
"SNP_FB_0400910" "chr15B" 81.579 38 7 0 7 44 27937762 27937725 0.079 38.3
"SNP_FB_0400910" "chr15B" 81.579 38 7 0 7 44 27945391 27945354 0.079 38.3
"SNP_FB_0400910" "chr15B" 82.5 40 5 2 11 49 36059810 36059848 0.96 34.6
"SNP_FB_0400910" "chr15B" 85.714 28 4 0 14 41 37534533 37534506 0.96 33.7
"SNP_FB_0400910" "chr15B" 84.848 33 1 2 20 49 8282803 8282834 3.4 32.8
"SNP_FB_0400910" "chr15B" 95 20 1 0 24 43 19579003 19579022 3.4 32.8
"SNP_FB_0400910" "chr15B" 91.667 24 0 1 23 46 24001008 24000987 3.4 32.8
"SNP_FB_0400910" "chr15B" 100 17 0 0 27 43 3639300 3639316 3.4 31.9
"SNP_FB_0400916" "chr1B" 100 50 0 0 1 50 4029287 4029336 4.08e-18 91.5
"SNP_FB_0400916" "chr1B" 100 17 0 0 32 48 7539307 7539323 3.4 31.9
"SNP_FB_0400916" "chr11B" 78.723 47 10 0 1 47 26027041 26026995 0.006 41
"SNP_FB_0400916" "chr11B" 81.395 43 6 2 1 42 25272737 25272696 0.28 35.6
"SNP_FB_0400916" "chr11B" 100 17 0 0 7 23 6072214 6072198 3.4 31.9
"SNP_FB_0400916" "chr11B" 100 17 0 0 18 34 14564846 14564862 3.4 31.9
"SNP_FB_0400916" "chr9B" 91.304 23 2 0 20 42 29583235 29583257 0.96 33.7
"SNP_FB_0400916" "chr9B" 100 17 0 0 7 23 4355010 4355026 3.4 31.9
"SNP_FB_0400916" "chr9B" 100 17 0 0 7 23 4360702 4360718 3.4 31.9
"SNP_FB_0400916" "chr2B" 85.185 27 4 0 3 29 2029762 2029788 3.4 31.9
"SNP_FB_0400916" "chr2B" 100 17 0 0 7 23 11998023 11998039 3.4 31.9
"SNP_FB_0400916" "chr3B" 100 17 0 0 7 23 1176896 1176912 3.4 31.9
"SNP_FB_0400916" "chr5B" 100 17 0 0 7 23 25052835 25052851 3.4 31.9
"SNP_FB_0400916" "chr7B" 100 17 0 0 18 34 15400114 15400098 3.4 31.9
"SNP_FB_0400916" "chr7B" 100 17 0 0 7 23 16946954 16946938 3.4 31.9
"SNP_FB_0400916" "chr7B" 100 17 0 0 7 23 16954308 16954292 3.4 31.9
"SNP_FB_0400916" "chr16B" 100 17 0 0 18 34 15952052 15952068 3.4 31.9
"SNP_FB_0400919" "chr1B" 100 50 0 0 1 50 4031026 4030977 4.08e-18 91.5
"SNP_FB_0400919" "chr4B" 86.275 51 5 1 2 50 2054594 2054644 2.41e-08 59
"SNP_FB_0400919" "chr4B" 95.455 22 0 1 10 31 24173460 24173440 3.4 32.8
"SNP_FB_0400919" "chr13B" 82.353 51 7 1 2 50 14941013 14941063 1.25e-05 50
"SNP_FB_0400919" "chr13B" 82.353 51 7 1 2 50 26582666 26582716 1.25e-05 50
"SNP_FB_0400919" "chr2B" 80.769 52 8 1 1 50 6663163 6663214 0.000152 47.3
"SNP_FB_0400919" "chr17B" 85.714 42 4 1 2 41 5546188 5546147 0.000152 47.3
"SNP_FB_0400919" "chr12B" 82.857 35 4 1 3 37 19082103 19082135 0.96 34.6
"SNP_FB_0400919" "chr12B" 95 20 1 0 29 48 2333401 2333420 3.4 32.8
"SNP_FB_0400919" "chr5B" 84.375 32 4 1 15 46 24388211 24388181 3.4 32.8
"SNP_FB_0400919" "chr10B" 83.333 36 3 2 10 45 1793770 1793802 3.4 32.8
"SNP_FB_0400919" "chr14B" 87.097 31 1 2 10 40 13910958 13910931 3.4 32.8
"SNP_FB_0400919" "chr15B" 90.909 22 2 0 1 22 32845355 32845334 3.4 31.9
"SNP_FB_0400921" "chr1B" 100 50 0 0 1 50 4032601 4032650 4.08e-18 91.5
"SNP_FB_0400921" "chr1B" 85.714 28 4 0 4 31 15008292 15008265 0.96 33.7
"SNP_FB_0400921" "chr1B" 100 17 0 0 5 21 25098940 25098956 3.4 31.9
"SNP_FB_0400921" "chr10B" 89.362 47 5 0 2 48 16499167 16499121 1.98e-09 63.5
"SNP_FB_0400921" "chr10B" 81.25 32 6 0 6 37 37442159 37442128 3.4 31.9
"SNP_FB_0400921" "chr10B" 81.25 32 6 0 6 37 37466190 37466159 3.4 31.9
"SNP_FB_0400921" "chr9B" 87.234 47 6 0 2 48 31445639 31445593 2.41e-08 59
"SNP_FB_0400921" "chr5B" 85.106 47 7 0 2 48 16208586 16208632 1.03e-06 54.5
"SNP_FB_0400921" "chr17B" 92.308 26 2 0 22 47 18224283 18224258 0.023 39.2
"SNP_FB_0400921" "chr3B" 95.455 22 1 0 28 49 16267255 16267276 0.28 36.5
"SNP_FB_0400921" "chr3B" 100 18 0 0 29 46 23801234 23801251 0.96 33.7
"SNP_FB_0400921" "chr14B" 88 25 3 0 3 27 8158728 8158704 3.4 32.8
"SNP_FB_0400921" "chr14B" 90.909 22 2 0 3 24 5004678 5004657 3.4 31.9
"SNP_FB_0400921" "chr15B" 100 17 0 0 3 19 33764655 33764671 3.4 31.9
"SNP_FB_0937882" "chr1B" 97.826 46 1 0 1 46 17110374 17110419 2.58e-14 79.7
"SNP_FB_0937882" "chr1B" 79.167 48 10 0 1 48 25209365 25209412 0.002 42.8
"SNP_FB_0937882" "chr1B" 90.625 32 2 1 17 48 20988968 20988938 0.006 41.9
"SNP_FB_0937882" "chr1B" 82.5 40 7 0 9 48 21574953 21574914 0.006 41.9
"SNP_FB_0937882" "chr1B" 89.286 28 3 0 1 28 6209464 6209437 0.079 38.3
"SNP_FB_0937882" "chr1B" 80 45 8 1 1 44 19100839 19100883 0.079 38.3
"SNP_FB_0937882" "chr1B" 84.375 32 5 0 17 48 19996077 19996108 0.28 36.5
"SNP_FB_0937882" "chr1B" 78.378 37 8 0 8 44 15333320 15333356 3.4 31.9
"SNP_FB_0937882" "chr5B" 90.244 41 4 0 1 41 26901620 26901660 8.42e-08 57.2
"SNP_FB_0937882" "chr5B" 83.333 48 8 0 1 48 34540051 34540004 3.58e-06 51.8
"SNP_FB_0937882" "chr5B" 84.091 44 7 0 1 44 11265780 11265823 4.36e-05 49.1
"SNP_FB_0937882" "chr5B" 82.609 46 8 0 3 48 23078608 23078563 4.36e-05 48.2
"SNP_FB_0937882" "chr5B" 80.851 47 9 0 2 48 20545610 20545564 0.000531 45.5
"SNP_FB_0937882" "chr5B" 82.927 41 7 0 8 48 44614630 44614590 0.002 43.7
"SNP_FB_0937882" "chr5B" 77.083 48 11 0 1 48 15877743 15877790 0.079 38.3
"SNP_FB_0937882" "chr5B" 78.571 42 9 0 3 44 1875656 1875615 0.28 36.5
"SNP_FB_0937882" "chr15B" 90.244 41 4 0 8 48 6823774 6823814 8.42e-08 57.2
"SNP_FB_0937882" "chr15B" 83.333 48 8 0 1 48 4462801 4462848 3.58e-06 51.8
"SNP_FB_0937882" "chr15B" 84.615 39 6 0 3 41 19119404 19119366 0.000531 44.6
"SNP_FB_0937882" "chr15B" 82.5 40 7 0 9 48 4841932 4841971 0.006 41.9
"SNP_FB_0937882" "chr15B" 82.051 39 7 0 3 41 36682819 36682857 0.023 40.1
"SNP_FB_0937882" "chr15B" 82.051 39 7 0 9 47 41067556 41067518 0.023 40.1
"SNP_FB_0937882" "chr15B" 77.083 48 11 0 1 48 18976466 18976419 0.079 38.3
"SNP_FB_0937882" "chr15B" 78.571 42 9 0 6 47 21886615 21886656 0.28 36.5
"SNP_FB_0937882" "chr15B" 80.556 36 7 0 9 44 9037187 9037152 0.96 34.6
"SNP_FB_0937882" "chr15B" 80.556 36 7 0 10 45 35814255 35814220 0.96 34.6
"SNP_FB_0937882" "chr15B" 80 40 7 1 9 48 43595966 43596004 0.96 33.7
"SNP_FB_0937882" "chr15B" 84.375 32 4 1 17 48 23405467 23405437 3.4 32.8
"SNP_FB_0937882" "chr15B" 81.25 32 6 0 17 48 760082 760051 3.4 31.9
"SNP_FB_0937882" "chr15B" 85.185 27 4 0 18 44 5751948 5751922 3.4 31.9
"SNP_FB_0937882" "chr15B" 85.185 27 4 0 18 44 22627911 22627885 3.4 31.9
"SNP_FB_0937882" "chr10B" 85.417 48 7 0 1 48 21988734 21988781 2.94e-07 56.3
"SNP_FB_0937882" "chr10B" 84.444 45 7 0 3 47 2175849 2175805 1.25e-05 50.9
"SNP_FB_0937882" "chr10B" 81.395 43 8 0 8 50 33852725 33852683 0.002 42.8
"SNP_FB_0937882" "chr10B" 78.261 46 10 0 1 46 19603646 19603601 0.023 39.2
"SNP_FB_0937882" "chr10B" 78.261 46 10 0 1 46 19614716 19614671 0.023 39.2
"SNP_FB_0937882" "chr10B" 77.083 48 11 0 1 48 8664387 8664434 0.079 38.3
"SNP_FB_0937882" "chr10B" 80 40 8 0 9 48 11167056 11167095 0.079 37.4
"SNP_FB_0937882" "chr10B" 79.487 39 8 0 10 48 28542675 28542637 0.28 35.6
"SNP_FB_0937882" "chr10B" 78.049 41 9 0 1 41 2154047 2154087 0.96 34.6
"SNP_FB_0937882" "chr10B" 83.871 31 5 0 11 41 25458240 25458270 0.96 34.6
"SNP_FB_0937882" "chr10B" 84.375 32 4 1 17 48 30593532 30593502 3.4 32.8
"SNP_FB_0937882" "chr10B" 84.375 32 4 1 17 48 30607601 30607571 3.4 32.8
"SNP_FB_0937882" "chr10B" 79.07 43 6 2 3 44 1967384 1967424 3.4 31.9
"SNP_FB_0937882" "chr10B" 86.207 29 3 1 17 45 2175422 2175395 3.4 31.9
"SNP_FB_0937882" "chr14B" 85.417 48 7 0 1 48 19038865 19038912 2.94e-07 56.3
"SNP_FB_0937882" "chr14B" 82.979 47 8 0 2 48 10969866 10969912 1.25e-05 50
"SNP_FB_0937882" "chr14B" 79.167 48 10 0 1 48 19346768 19346721 0.002 42.8
"SNP_FB_0937882" "chr14B" 85.714 35 5 0 7 41 28756467 28756433 0.006 41.9
"SNP_FB_0937882" "chr14B" 79.545 44 9 0 1 44 5769618 5769661 0.023 40.1
"SNP_FB_0937882" "chr14B" 81.081 37 7 0 8 44 2712846 2712810 0.28 36.5
"SNP_FB_0937882" "chr14B" 85.714 28 4 0 1 28 25882570 25882597 0.96 33.7
"SNP_FB_0937882" "chr6B" 86.364 44 6 0 2 45 10712645 10712688 1.03e-06 53.6
"SNP_FB_0937882" "chr6B" 81.818 44 8 0 1 44 8543748 8543791 0.000531 44.6
"SNP_FB_0937882" "chr6B" 81.818 44 8 0 3 46 20423999 20423956 0.000531 44.6
"SNP_FB_0937882" "chr6B" 82.927 41 7 0 1 41 1011199 1011159 0.002 43.7
"SNP_FB_0937882" "chr6B" 80.952 42 8 0 2 43 28618866 28618907 0.006 41
"SNP_FB_0937882" "chr6B" 82.051 39 7 0 10 48 16571089 16571051 0.023 40.1
"SNP_FB_0937882" "chr6B" 79.545 44 9 0 1 44 28341266 28341223 0.023 40.1
"SNP_FB_0937882" "chr6B" 87.097 31 4 0 18 48 15332728 15332698 0.023 39.2
"SNP_FB_0937882" "chr6B" 77.083 48 11 0 1 48 17147456 17147409 0.079 38.3
"SNP_FB_0937882" "chr6B" 84.375 32 5 0 17 48 17147409 17147378 0.28 36.5
"SNP_FB_0937882" "chr6B" 100 18 0 0 33 50 18844282 18844265 0.96 33.7
"SNP_FB_0937882" "chr6B" 88 25 3 0 24 48 3882992 3883016 3.4 32.8
"SNP_FB_0937882" "chr6B" 85.185 27 4 0 2 28 5496310 5496336 3.4 31.9
"SNP_FB_0937882" "chr3B" 83.333 48 8 0 1 48 8524221 8524174 3.58e-06 51.8
"SNP_FB_0937882" "chr3B" 83.333 48 8 0 1 48 24217537 24217584 3.58e-06 51.8
"SNP_FB_0937882" "chr3B" 83.721 43 7 0 8 50 11305043 11305085 0.000152 47.3
"SNP_FB_0937882" "chr3B" 96.429 28 1 0 1 28 31648160 31648187 0.000152 47.3
"SNP_FB_0937882" "chr3B" 81.395 43 8 0 8 50 14620267 14620225 0.002 42.8
"SNP_FB_0937882" "chr3B" 80.952 42 8 0 7 48 25077379 25077338 0.006 41
"SNP_FB_0937882" "chr3B" 86.207 29 4 0 20 48 6525813 6525785 0.28 35.6
"SNP_FB_0937882" "chr3B" 75 48 12 0 1 48 19684560 19684513 0.96 33.7
"SNP_FB_0937882" "chr3B" 88 25 3 0 1 25 21041483 21041507 3.4 32.8
"SNP_FB_0937882" "chr3B" 100 17 0 0 32 48 19046988 19047004 3.4 31.9
"SNP_FB_0937882" "chr3B" 88.462 26 1 1 20 45 23379515 23379538 3.4 31.9
"SNP_FB_0937882" "chr4B" 83.333 48 8 0 1 48 6146161 6146114 3.58e-06 51.8
"SNP_FB_0937882" "chr4B" 77.083 48 7 1 1 44 10147274 10147321 0.079 37.4
"SNP_FB_0937882" "chr4B" 78.378 37 8 0 8 44 6146456 6146420 3.4 31.9
"SNP_FB_0937882" "chr4B" 100 17 0 0 34 50 14928615 14928599 3.4 31.9
"SNP_FB_0937882" "chr4B" 85.185 27 4 0 18 44 19532892 19532866 3.4 31.9
"SNP_FB_0937882" "chr4B" 78.378 37 8 0 8 44 20437277 20437313 3.4 31.9
"SNP_FB_0937882" "chr7B" 86.047 43 6 0 8 50 16445758 16445716 3.58e-06 51.8
"SNP_FB_0937882" "chr7B" 85.366 41 6 0 1 41 8793166 8793126 4.36e-05 48.2
"SNP_FB_0937882" "chr7B" 85.366 41 6 0 1 41 8835194 8835154 4.36e-05 48.2
"SNP_FB_0937882" "chr7B" 84.615 39 6 0 10 48 11803188 11803150 0.000531 44.6
"SNP_FB_0937882" "chr7B" 79.167 48 10 0 1 48 7242742 7242695 0.002 42.8
"SNP_FB_0937882" "chr7B" 81.081 37 7 0 10 46 8685766 8685730 0.28 36.5
"SNP_FB_0937882" "chr7B" 82.353 34 6 0 8 41 12768816 12768849 0.28 35.6
"SNP_FB_0937882" "chr7B" 80 35 7 0 11 45 10378952 10378986 3.4 32.8
"SNP_FB_0937882" "chr7B" 100 17 0 0 32 48 5588889 5588905 3.4 31.9
"SNP_FB_0937882" "chr2B" 87.5 40 5 0 7 46 28261547 28261508 1.25e-05 50.9
"SNP_FB_0937882" "chr2B" 84.091 44 7 0 1 44 31523476 31523433 4.36e-05 49.1
"SNP_FB_0937882" "chr2B" 81.818 44 8 0 1 44 1566774 1566731 0.000531 44.6
"SNP_FB_0937882" "chr2B" 80.851 47 8 1 1 47 33790102 33790057 0.006 41.9
"SNP_FB_0937882" "chr2B" 81.081 37 7 0 8 44 21591270 21591306 0.28 36.5
"SNP_FB_0937882" "chr2B" 86.207 29 4 0 17 45 12927697 12927669 0.28 35.6
"SNP_FB_0937882" "chr2B" 77.5 40 9 0 3 42 19762299 19762338 3.4 32.8
"SNP_FB_0937882" "chr2B" 77.5 40 9 0 3 42 19772841 19772880 3.4 32.8
"SNP_FB_0937882" "chr9B" 84.091 44 7 0 1 44 31888533 31888490 4.36e-05 49.1
"SNP_FB_0937882" "chr9B" 85 40 6 0 9 48 9143197 9143158 0.000152 46.4
"SNP_FB_0937882" "chr9B" 85 40 6 0 9 48 9150672 9150633 0.000152 46.4
"SNP_FB_0937882" "chr9B" 82.5 40 7 0 9 48 13177730 13177691 0.006 41.9
"SNP_FB_0937882" "chr9B" 85.294 34 5 0 8 41 22726699 22726732 0.023 40.1
"SNP_FB_0937882" "chr9B" 79.07 43 9 0 2 44 13880317 13880275 0.079 38.3
"SNP_FB_0937882" "chr9B" 82.857 35 6 0 10 44 14852652 14852686 0.079 37.4
"SNP_FB_0937882" "chr9B" 86.667 30 4 0 11 40 16513963 16513934 0.079 37.4
"SNP_FB_0937882" "chr9B" 80 40 8 0 1 40 32191492 32191531 0.079 37.4
"SNP_FB_0937882" "chr9B" 77.5 40 9 0 9 48 9307699 9307660 3.4 32.8
"SNP_FB_0937882" "chr13B" 84.091 44 7 0 5 48 21008584 21008627 4.36e-05 49.1
"SNP_FB_0937882" "chr13B" 81.25 48 9 0 1 48 37525841 37525794 0.000152 47.3
"SNP_FB_0937882" "chr13B" 81.25 48 9 0 1 48 37536095 37536048 0.000152 47.3
"SNP_FB_0937882" "chr13B" 81.818 44 8 0 1 44 14940425 14940382 0.000531 44.6
"SNP_FB_0937882" "chr13B" 80.435 46 9 0 3 48 11155655 11155700 0.002 43.7
"SNP_FB_0937882" "chr13B" 77.083 48 11 0 1 48 13446941 13446988 0.079 38.3
"SNP_FB_0937882" "chr13B" 77.083 48 11 0 1 48 13456098 13456145 0.079 38.3
"SNP_FB_0937882" "chr13B" 77.083 48 11 0 1 48 33717960 33718007 0.079 38.3
"SNP_FB_0937882" "chr13B" 80.556 36 7 0 9 44 23286541 23286576 0.96 34.6
"SNP_FB_0937882" "chr13B" 75 48 12 0 1 48 28562963 28562916 0.96 33.7
"SNP_FB_0937882" "chr13B" 90.909 22 2 0 3 24 4025460 4025439 3.4 31.9
"SNP_FB_0937882" "chr8B" 85.366 41 6 0 8 48 21130832 21130792 4.36e-05 48.2
"SNP_FB_0937882" "chr8B" 81.395 43 8 0 2 44 26697468 26697426 0.002 42.8
"SNP_FB_0937882" "chr8B" 79.487 39 8 0 10 48 19295732 19295770 0.28 35.6
"SNP_FB_0937882" "chr8B" 78.947 38 8 0 8 45 12192877 12192840 0.96 33.7
"SNP_FB_0937882" "chr11B" 85.366 41 6 0 1 41 8200863 8200823 4.36e-05 48.2
"SNP_FB_0937882" "chr11B" 81.25 48 9 0 1 48 22551529 22551482 0.000152 47.3
"SNP_FB_0937882" "chr11B" 81.25 48 9 0 1 48 22551708 22551661 0.000152 47.3
"SNP_FB_0937882" "chr11B" 81.25 48 9 0 1 48 29397663 29397710 0.000152 47.3
"SNP_FB_0937882" "chr11B" 86.111 36 5 0 9 44 26436218 26436183 0.002 43.7
"SNP_FB_0937882" "chr11B" 79.167 48 10 0 1 48 13104779 13104732 0.002 42.8
"SNP_FB_0937882" "chr11B" 80.435 46 8 1 2 46 5208906 5208951 0.023 40.1
"SNP_FB_0937882" "chr11B" 82.051 39 7 0 8 46 12135482 12135444 0.023 40.1
"SNP_FB_0937882" "chr11B" 92.308 26 2 0 3 28 32530948 32530973 0.023 39.2
"SNP_FB_0937882" "chr11B" 84.848 33 5 0 9 41 4908502 4908534 0.079 38.3
"SNP_FB_0937882" "chr11B" 78.049 41 9 0 1 41 29117143 29117103 0.96 34.6
"SNP_FB_0937882" "chr11B" 77.778 45 9 1 1 44 4239363 4239319 0.96 33.7
"SNP_FB_0937882" "chr11B" 77.778 45 9 1 1 44 4249655 4249611 0.96 33.7
"SNP_FB_0937882" "chr11B" 88 25 3 0 24 48 25095777 25095753 3.4 32.8
"SNP_FB_0937882" "chr11B" 85.185 27 4 0 8 34 37030125 37030151 3.4 31.9
"SNP_FB_0937882" "chr16B" 81.25 48 9 0 1 48 4676965 4677012 0.000152 47.3
"SNP_FB_0937882" "chr16B" 81.25 48 9 0 1 48 6865563 6865516 0.000152 47.3
"SNP_FB_0937882" "chr16B" 82.222 45 8 0 2 46 15174543 15174499 0.000152 46.4
"SNP_FB_0937882" "chr16B" 85 40 6 0 9 48 19986737 19986698 0.000152 46.4
"SNP_FB_0937882" "chr16B" 80.488 41 8 0 8 48 23318036 23317996 0.023 39.2
"SNP_FB_0937882" "chr16B" 81.579 38 7 0 8 45 27726562 27726525 0.079 38.3
"SNP_FB_0937882" "chr16B" 77.778 45 10 0 1 45 24736141 24736097 0.079 37.4
"SNP_FB_0937882" "chr16B" 77.551 49 10 1 1 48 21919176 21919128 0.28 36.5
"SNP_FB_0937882" "chr17B" 81.25 48 9 0 1 48 10297993 10298040 0.000152 47.3
"SNP_FB_0937882" "chr17B" 82.927 41 7 0 1 41 18119629 18119669 0.002 43.7
"SNP_FB_0937882" "chr17B" 79.167 48 10 0 1 48 9479360 9479313 0.002 42.8
"SNP_FB_0937882" "chr17B" 82.5 40 7 0 9 48 19829482 19829443 0.006 41.9
"SNP_FB_0937882" "chr17B" 79.545 44 9 0 1 44 25171188 25171231 0.023 40.1
"SNP_FB_0937882" "chr17B" 84.848 33 5 0 9 41 10518119 10518087 0.079 38.3
"SNP_FB_0937882" "chr17B" 83.784 37 5 1 9 44 10502923 10502959 0.079 37.4
"SNP_FB_0937882" "chr17B" 81.081 37 7 0 9 45 4984710 4984746 0.28 36.5
"SNP_FB_0937882" "chr17B" 80.556 36 7 0 9 44 2557230 2557265 0.96 34.6
"SNP_FB_0937882" "chr17B" 84.375 32 4 1 17 48 11129575 11129545 3.4 32.8
"SNP_FB_0937882" "chr12B" 82.927 41 7 0 1 41 3482095 3482055 0.002 43.7
"SNP_FB_0937882" "chr12B" 83.784 37 6 0 8 44 13867333 13867369 0.006 41
"SNP_FB_0937882" "chr12B" 78.261 46 10 0 1 46 17806989 17806944 0.023 39.2
"SNP_FB_0937882" "chr12B" 80.488 41 8 0 8 48 18865575 18865615 0.023 39.2
"SNP_FB_0937882" "chr12B" 79.07 43 9 0 2 44 6033152 6033194 0.079 38.3
"SNP_FB_0937882" "chr12B" 88 25 3 0 1 25 11474205 11474181 3.4 32.8
"SNP_FB_0937887" "chr1B" 100 50 0 0 1 50 17111396 17111445 4.08e-18 91.5
"SNP_FB_0937887" "chr1B" 88 25 3 0 26 50 17108453 17108477 3.4 32.8
"SNP_FB_0937887" "chr13B" 95.833 24 0 1 25 48 4713924 4713946 0.28 36.5
"SNP_FB_0937887" "chr13B" 91.304 23 2 0 26 48 423218 423196 0.96 33.7
"SNP_FB_0937887" "chr13B" 100 17 0 0 24 40 19979462 19979446 3.4 31.9
"SNP_FB_0937887" "chr11B" 92.308 26 1 1 15 40 32955134 32955158 0.28 35.6
"SNP_FB_0937887" "chr11B" 95.455 22 0 1 22 43 11117747 11117767 3.4 32.8
"SNP_FB_0937887" "chr11B" 95.455 22 0 1 26 46 33267562 33267541 3.4 32.8
"SNP_FB_0937887" "chr6B" 91.304 23 2 0 24 46 8333572 8333550 0.96 33.7
"SNP_FB_0937887" "chr6B" 88 25 3 0 4 28 23775334 23775310 3.4 32.8
"SNP_FB_0937887" "chr9B" 91.304 23 2 0 28 50 13869439 13869461 0.96 33.7
"SNP_FB_0937887" "chr9B" 100 17 0 0 24 40 9695522 9695538 3.4 31.9
"SNP_FB_0937887" "chr9B" 100 17 0 0 26 42 10252502 10252486 3.4 31.9
"SNP_FB_0937887" "chr2B" 80 35 7 0 7 41 20517757 20517723 3.4 32.8
"SNP_FB_0937887" "chr2B" 86.207 29 3 1 20 48 3138824 3138851 3.4 31.9
"SNP_FB_0937887" "chr2B" 85.185 27 4 0 24 50 34698455 34698481 3.4 31.9
"SNP_FB_0937887" "chr5B" 95.455 22 0 1 26 46 1843023 1843002 3.4 32.8
"SNP_FB_0937887" "chr5B" 95 20 1 0 21 40 45599410 45599391 3.4 32.8
"SNP_FB_0937887" "chr5B" 90.909 22 2 0 19 40 17232129 17232108 3.4 31.9
"SNP_FB_0937887" "chr5B" 100 17 0 0 24 40 45912697 45912681 3.4 31.9
"SNP_FB_0937887" "chr12B" 95 20 1 0 24 43 10874532 10874551 3.4 32.8
"SNP_FB_0937887" "chr7B" 100 17 0 0 24 40 6610021 6610005 3.4 31.9
"SNP_FB_0937887" "chr7B" 100 17 0 0 30 46 13619416 13619400 3.4 31.9
"SNP_FB_0937887" "chr17B" 100 17 0 0 24 40 4541206 4541222 3.4 31.9
"SNP_FB_0937887" "chr17B" 90.909 22 2 0 22 43 18942205 18942184 3.4 31.9
"SNP_FB_0937887" "chr17B" 100 17 0 0 24 40 21890268 21890284 3.4 31.9
"SNP_FB_0937888" "chr1B" 100 50 0 0 1 50 17111473 17111522 4.08e-18 91.5
"SNP_FB_0937888" "chr1B" 88.889 45 3 2 5 48 17108508 17108551 3.58e-06 52.7
"SNP_FB_0937888" "chr14B" 82.857 35 6 0 9 43 30005798 30005764 0.079 37.4
"SNP_FB_0937888" "chr14B" 95 20 1 0 25 44 8740888 8740907 3.4 32.8
"SNP_FB_0937888" "chr2B" 81.081 37 6 1 6 42 20229109 20229144 3.4 32.8
"SNP_FB_0937888" "chr4B" 95.455 22 0 1 6 27 22875036 22875056 3.4 32.8
"SNP_FB_0937888" "chr16B" 88 25 3 0 26 50 3778248 3778224 3.4 32.8
"SNP_FB_0937888" "chr3B" 100 17 0 0 14 30 3994894 3994878 3.4 31.9
"SNP_FB_0937888" "chr10B" 100 17 0 0 3 19 28562317 28562333 3.4 31.9
"SNP_FB_0937888" "chr11B" 100 17 0 0 11 27 14221991 14221975 3.4 31.9
"SNP_FB_0937888" "chr13B" 90.909 22 2 0 20 41 23601706 23601685 3.4 31.9
"SNP_FB_0937902" "chr1B" 100 50 0 0 1 50 17113462 17113511 4.08e-18 91.5
"SNP_FB_0937902" "chr7B" 97.297 37 1 0 3 39 11138731 11138695 1.98e-09 63.5
"SNP_FB_0937902" "chr7B" 97.297 37 1 0 3 39 11150337 11150301 1.98e-09 63.5
"SNP_FB_0937902" "chr14B" 97.297 37 1 0 3 39 19151783 19151819 1.98e-09 63.5
"SNP_FB_0937902" "chr14B" 92 25 1 1 21 45 6593288 6593265 0.96 33.7
"SNP_FB_0937902" "chr14B" 90.909 22 2 0 23 44 24440196 24440175 3.4 31.9
"SNP_FB_0937902" "chr14B" 90.909 22 2 0 23 44 24582678 24582657 3.4 31.9
"SNP_FB_0937902" "chr14B" 90.909 22 2 0 23 44 24858924 24858945 3.4 31.9
"SNP_FB_0937902" "chr2B" 91.667 24 2 0 22 45 3165138 3165115 0.28 35.6
"SNP_FB_0937902" "chr2B" 76.596 47 9 1 3 47 8473284 8473238 0.96 33.7
"SNP_FB_0937902" "chr2B" 88 25 3 0 22 46 9263975 9263951 3.4 32.8
"SNP_FB_0937902" "chr2B" 91.667 24 1 1 27 50 21183862 21183840 3.4 31.9
"SNP_FB_0937902" "chr2B" 91.667 24 1 1 27 50 21195869 21195847 3.4 31.9
"SNP_FB_0937902" "chr2B" 90.909 22 2 0 22 43 36806866 36806845 3.4 31.9
"SNP_FB_0937902" "chr9B" 91.667 24 2 0 22 45 31839406 31839429 0.28 35.6
"SNP_FB_0937902" "chr9B" 95 20 1 0 9 28 28615046 28615027 3.4 32.8
"SNP_FB_0937902" "chr10B" 100 19 0 0 20 38 15211880 15211898 0.28 35.6
"SNP_FB_0937902" "chr10B" 81.081 37 5 1 10 44 34651739 34651775 0.96 33.7
"SNP_FB_0937902" "chr12B" 91.667 24 2 0 21 44 7030704 7030681 0.28 35.6
"SNP_FB_0937902" "chr12B" 90.909 22 2 0 8 29 11417925 11417904 3.4 31.9
"SNP_FB_0937902" "chr15B" 91.667 24 2 0 6 29 44039092 44039069 0.28 35.6
"SNP_FB_0937902" "chr16B" 91.667 24 2 0 22 45 16499362 16499385 0.28 35.6
"SNP_FB_0937902" "chr16B" 88.889 27 1 1 21 45 14783054 14783080 0.96 33.7
"SNP_FB_0937902" "chr4B" 80 35 7 0 15 49 20841387 20841421 3.4 32.8
"SNP_FB_0937902" "chr5B" 88 25 3 0 22 46 1513489 1513465 3.4 32.8
"SNP_FB_0937902" "chr5B" 83.333 30 5 0 21 50 26497728 26497757 3.4 32.8
"SNP_FB_0937902" "chr5B" 100 17 0 0 30 46 25822867 25822851 3.4 31.9
"SNP_FB_0937902" "chr17B" 95 20 1 0 31 50 5060649 5060630 3.4 32.8
"SNP_FB_0937902" "chr17B" 95 20 1 0 25 44 12717336 12717317 3.4 32.8
"SNP_FB_0937902" "chr3B" 90.909 22 2 0 20 41 1668656 1668635 3.4 31.9
"SNP_FB_0937902" "chr3B" 80.556 36 5 1 15 48 11351700 11351735 3.4 31.9
"SNP_FB_0937902" "chr11B" 90.909 22 2 0 29 50 2814294 2814315 3.4 31.9
"SNP_FB_0937902" "chr11B" 83.333 30 1 1 20 45 8816365 8816336 3.4 31.9
"SNP_FB_0937902" "chr11B" 78.947 38 5 1 11 45 28762850 28762887 3.4 31.9
"SNP_FB_0937902" "chr11B" 100 17 0 0 34 50 38259704 38259720 3.4 31.9
"SNP_FB_0937902" "chr13B" 100 17 0 0 29 45 8158939 8158923 3.4 31.9
"SNP_FB_0937905" "chr1B" 100 48 0 0 3 50 17114473 17114426 4.97e-17 87.8
"SNP_FB_0937905" "chr1B" 91.667 24 1 1 14 37 25675601 25675623 3.4 31.9
"SNP_FB_0937905" "chr8B" 91.429 35 2 1 17 50 16033764 16033730 0.000152 47.3
"SNP_FB_0937905" "chr8B" 91.429 35 2 1 17 50 16098797 16098763 0.000152 47.3
"SNP_FB_0937905" "chr8B" 91.429 35 2 1 17 50 16110783 16110749 0.000152 47.3
"SNP_FB_0937905" "chr8B" 82.609 46 5 1 8 50 1533884 1533839 0.000152 46.4
"SNP_FB_0937905" "chr8B" 100 18 0 0 22 39 28411945 28411962 0.96 33.7
"SNP_FB_0937905" "chr8B" 100 17 0 0 19 35 23186294 23186278 3.4 31.9
"SNP_FB_0937905" "chr11B" 95.455 22 1 0 9 30 287010 287031 0.28 36.5
"SNP_FB_0937905" "chr5B" 91.304 23 2 0 6 28 5408005 5408027 0.96 33.7
"SNP_FB_0937905" "chr2B" 100 17 0 0 15 31 22515236 22515252 3.4 31.9
"SNP_FB_0937905" "chr6B" 90.909 22 2 0 13 34 20172027 20172006 3.4 31.9
"SNP_FB_0937905" "chr7B" 88.462 26 1 1 21 44 17813495 17813470 3.4 31.9
"SNP_FB_0937905" "chr9B" 81.25 32 1 1 2 33 15635041 15635067 3.4 31.9
"SNP_FB_0937905" "chr13B" 100 17 0 0 22 38 7895945 7895961 3.4 31.9
"SNP_FB_0937905" "chr16B" 100 17 0 0 13 29 5354358 5354374 3.4 31.9
"SNP_FB_0937905" "chr17B" 85.185 27 4 0 8 34 12955790 12955816 3.4 31.9
"SNP_FB_0937906" "chr1B" 100 50 0 0 1 50 17115013 17114964 4.08e-18 91.5
"SNP_FB_0937906" "chr1B" 95 20 1 0 3 22 9787094 9787075 3.4 32.8
"SNP_FB_0937906" "chr7B" 93.103 29 2 0 2 30 11135551 11135579 0.000531 44.6
"SNP_FB_0937906" "chr7B" 93.103 29 2 0 2 30 11147157 11147185 0.000531 44.6
"SNP_FB_0937906" "chr9B" 87.5 32 4 0 4 35 9967753 9967784 0.006 41
"SNP_FB_0937906" "chr14B" 91.304 23 2 0 1 23 1304883 1304861 0.96 33.7
"SNP_FB_0937906" "chr2B" 100 17 0 0 6 22 21691110 21691126 3.4 31.9
"SNP_FB_0937906" "chr2B" 90.909 22 2 0 3 24 25778737 25778716 3.4 31.9
"SNP_FB_0937906" "chr4B" 90.909 22 2 0 3 24 11616547 11616526 3.4 31.9
"SNP_FB_0937906" "chr11B" 100 17 0 0 18 34 26071621 26071605 3.4 31.9
"SNP_FB_0937906" "chr17B" 100 17 0 0 27 43 9670752 9670768 3.4 31.9
"SNP_FB_0448191" "chr1B" 100 50 0 0 1 50 15873028 15872979 4.08e-18 91.5
"SNP_FB_0448191" "chr1B" 95 20 1 0 11 30 6176845 6176864 3.4 32.8
"SNP_FB_0448191" "chr1B" 95 20 1 0 11 30 18297899 18297918 3.4 32.8
"SNP_FB_0448191" "chr1B" 95 20 1 0 11 30 21601242 21601223 3.4 32.8
"SNP_FB_0448191" "chr1B" 88 25 3 0 1 25 23983104 23983128 3.4 32.8
"SNP_FB_0448191" "chr1B" 100 17 0 0 17 33 19935088 19935072 3.4 31.9
"SNP_FB_0448191" "chr6B" 95.455 22 1 0 7 28 7098181 7098160 0.28 36.5
"SNP_FB_0448191" "chr6B" 95 20 1 0 11 30 7943510 7943529 3.4 32.8
"SNP_FB_0448191" "chr6B" 95 20 1 0 11 30 20837714 20837695 3.4 32.8
"SNP_FB_0448191" "chr6B" 95 20 1 0 11 30 23672973 23672954 3.4 32.8
"SNP_FB_0448191" "chr6B" 95 20 1 0 11 30 29822012 29822031 3.4 32.8
"SNP_FB_0448191" "chr8B" 88.889 27 3 0 18 44 25651072 25651046 0.28 36.5
"SNP_FB_0448191" "chr8B" 88.889 27 3 0 18 44 25661280 25661254 0.28 36.5
"SNP_FB_0448191" "chr8B" 95 20 1 0 11 30 2001576 2001557 3.4 32.8
"SNP_FB_0448191" "chr8B" 95 20 1 0 11 30 7994520 7994501 3.4 32.8
"SNP_FB_0448191" "chr8B" 95 20 1 0 11 30 21243934 21243953 3.4 32.8
"SNP_FB_0448191" "chr8B" 95 20 1 0 11 30 22256779 22256760 3.4 32.8
"SNP_FB_0448191" "chr8B" 95 20 1 0 11 30 23087795 23087814 3.4 32.8
"SNP_FB_0448191" "chr15B" 87.097 31 2 1 2 30 4226399 4226429 0.28 36.5
"SNP_FB_0448191" "chr15B" 91.304 23 2 0 9 31 41463651 41463673 0.96 33.7
"SNP_FB_0448191" "chr15B" 95 20 1 0 11 30 26624114 26624095 3.4 32.8
"SNP_FB_0448191" "chr15B" 95 20 1 0 11 30 34636601 34636620 3.4 32.8
"SNP_FB_0448191" "chr15B" 75.51 49 11 1 2 49 2711411 2711459 3.4 31.9
"SNP_FB_0448191" "chr15B" 90.909 22 2 0 4 25 20216227 20216206 3.4 31.9
"SNP_FB_0448191" "chr15B" 90.909 22 2 0 4 25 20228048 20228027 3.4 31.9
"SNP_FB_0448191" "chr7B" 92.308 26 1 1 5 30 13741302 13741326 0.28 35.6
"SNP_FB_0448191" "chr7B" 95 20 1 0 11 30 834442 834423 3.4 32.8
"SNP_FB_0448191" "chr7B" 95 20 1 0 11 30 3050245 3050226 3.4 32.8
"SNP_FB_0448191" "chr7B" 95 20 1 0 11 30 11046280 11046299 3.4 32.8
"SNP_FB_0448191" "chr7B" 95 20 1 0 11 30 12023068 12023087 3.4 32.8
"SNP_FB_0448191" "chr7B" 95 20 1 0 11 30 21142735 21142716 3.4 32.8
"SNP_FB_0448191" "chr5B" 83.784 37 3 2 7 40 8385430 8385394 0.96 34.6
"SNP_FB_0448191" "chr5B" 95 20 1 0 11 30 1714556 1714575 3.4 32.8
"SNP_FB_0448191" "chr5B" 95 20 1 0 11 30 2691437 2691418 3.4 32.8
"SNP_FB_0448191" "chr5B" 95 20 1 0 11 30 3748334 3748353 3.4 32.8
"SNP_FB_0448191" "chr5B" 95 20 1 0 11 30 32690795 32690776 3.4 32.8
"SNP_FB_0448191" "chr5B" 95 20 1 0 11 30 40565990 40565971 3.4 32.8
"SNP_FB_0448191" "chr2B" 88 25 3 0 1 25 10887505 10887529 3.4 32.8
"SNP_FB_0448191" "chr2B" 95 20 1 0 11 30 12469447 12469428 3.4 32.8
"SNP_FB_0448191" "chr2B" 95 20 1 0 11 30 15558001 15557982 3.4 32.8
"SNP_FB_0448191" "chr2B" 95 20 1 0 11 30 15756626 15756645 3.4 32.8
"SNP_FB_0448191" "chr2B" 95 20 1 0 11 30 26979451 26979470 3.4 32.8
"SNP_FB_0448191" "chr2B" 95 20 1 0 11 30 32889443 32889462 3.4 32.8
"SNP_FB_0448191" "chr3B" 95 20 1 0 11 30 7182656 7182637 3.4 32.8
"SNP_FB_0448191" "chr3B" 95 20 1 0 11 30 9798634 9798653 3.4 32.8
"SNP_FB_0448191" "chr3B" 95 20 1 0 11 30 12276228 12276247 3.4 32.8
"SNP_FB_0448191" "chr3B" 95 20 1 0 11 30 12711180 12711199 3.4 32.8
"SNP_FB_0448191" "chr3B" 95 20 1 0 11 30 13299434 13299453 3.4 32.8
"SNP_FB_0448191" "chr3B" 95 20 1 0 11 30 29286106 29286125 3.4 32.8
"SNP_FB_0448191" "chr3B" 95 20 1 0 11 30 29321927 29321946 3.4 32.8
"SNP_FB_0448191" "chr4B" 95 20 1 0 11 30 18424269 18424288 3.4 32.8
"SNP_FB_0448191" "chr9B" 95 20 1 0 11 30 19823357 19823338 3.4 32.8
"SNP_FB_0448191" "chr9B" 95 20 1 0 11 30 27842720 27842701 3.4 32.8
"SNP_FB_0448191" "chr9B" 95 20 1 0 11 30 31897862 31897843 3.4 32.8
"SNP_FB_0448191" "chr10B" 95 20 1 0 11 30 3876356 3876337 3.4 32.8
"SNP_FB_0448191" "chr10B" 95 20 1 0 11 30 23193742 23193723 3.4 32.8
"SNP_FB_0448191" "chr10B" 95 20 1 0 11 30 23204676 23204657 3.4 32.8
"SNP_FB_0448191" "chr10B" 95 20 1 0 11 30 27783631 27783650 3.4 32.8
"SNP_FB_0448191" "chr10B" 95 20 1 0 11 30 29450756 29450775 3.4 32.8
"SNP_FB_0448191" "chr10B" 95 20 1 0 11 30 33178238 33178219 3.4 32.8
"SNP_FB_0448191" "chr11B" 95 20 1 0 11 30 1408879 1408860 3.4 32.8
"SNP_FB_0448191" "chr11B" 95 20 1 0 11 30 1986945 1986926 3.4 32.8
"SNP_FB_0448191" "chr11B" 95 20 1 0 11 30 17318167 17318148 3.4 32.8
"SNP_FB_0448191" "chr11B" 95 20 1 0 11 30 20840220 20840201 3.4 32.8
"SNP_FB_0448191" "chr11B" 95 20 1 0 11 30 20851015 20850996 3.4 32.8
"SNP_FB_0448191" "chr11B" 95 20 1 0 11 30 22365362 22365343 3.4 32.8
"SNP_FB_0448191" "chr11B" 95 20 1 0 11 30 26189986 26190005 3.4 32.8
"SNP_FB_0448191" "chr11B" 95 20 1 0 11 30 30314126 30314107 3.4 32.8
"SNP_FB_0448191" "chr11B" 95 20 1 0 11 30 33025156 33025175 3.4 32.8
"SNP_FB_0448191" "chr11B" 100 17 0 0 12 28 25667674 25667690 3.4 31.9
"SNP_FB_0448191" "chr12B" 95 20 1 0 11 30 262024 262005 3.4 32.8
"SNP_FB_0448191" "chr12B" 95 20 1 0 11 30 1568978 1568959 3.4 32.8
"SNP_FB_0448191" "chr12B" 95 20 1 0 11 30 5221666 5221685 3.4 32.8
"SNP_FB_0448191" "chr12B" 95 20 1 0 11 30 6420744 6420725 3.4 32.8
"SNP_FB_0448191" "chr12B" 95 20 1 0 11 30 10884114 10884133 3.4 32.8
"SNP_FB_0448191" "chr12B" 95 20 1 0 11 30 17748986 17749005 3.4 32.8
"SNP_FB_0448191" "chr14B" 88 25 3 0 1 25 569140 569116 3.4 32.8
"SNP_FB_0448191" "chr14B" 95 20 1 0 11 30 4530540 4530559 3.4 32.8
"SNP_FB_0448191" "chr14B" 95 20 1 0 11 30 5304677 5304696 3.4 32.8
"SNP_FB_0448191" "chr14B" 95 20 1 0 11 30 29861447 29861428 3.4 32.8
"SNP_FB_0448191" "chr14B" 100 17 0 0 34 50 27568003 27567987 3.4 31.9
"SNP_FB_0448191" "chr16B" 95 20 1 0 11 30 818252 818233 3.4 32.8
"SNP_FB_0448191" "chr16B" 95 20 1 0 11 30 9079492 9079511 3.4 32.8
"SNP_FB_0448191" "chr16B" 95 20 1 0 11 30 15530747 15530766 3.4 32.8
"SNP_FB_0448191" "chr16B" 95 20 1 0 11 30 19080549 19080530 3.4 32.8
"SNP_FB_0448191" "chr16B" 95 20 1 0 11 30 20446782 20446801 3.4 32.8
"SNP_FB_0448191" "chr16B" 86.207 29 3 1 12 40 7013697 7013670 3.4 31.9
"SNP_FB_0448191" "chr17B" 95 20 1 0 11 30 491909 491890 3.4 32.8
"SNP_FB_0448191" "chr17B" 95 20 1 0 11 30 22962238 22962219 3.4 32.8
"SNP_FB_0448192" "chr1B" 100 50 0 0 1 50 15872881 15872930 4.08e-18 91.5
"SNP_FB_0448192" "chr1B" 95.238 21 1 0 22 42 7789019 7788999 0.96 34.6
"SNP_FB_0448192" "chr1B" 100 17 0 0 12 28 22367263 22367279 3.4 31.9
"SNP_FB_0448192" "chr7B" 84.211 38 6 0 1 38 20552709 20552672 0.002 42.8
"SNP_FB_0448192" "chr16B" 95.455 22 1 0 21 42 31072321 31072342 0.28 36.5
"SNP_FB_0448192" "chr16B" 86.207 29 4 0 10 38 26778397 26778369 0.28 35.6
"SNP_FB_0448192" "chr6B" 88.462 26 3 0 23 48 2422916 2422891 0.96 34.6
"SNP_FB_0448192" "chr6B" 91.304 23 2 0 16 38 5226645 5226667 0.96 33.7
"SNP_FB_0448192" "chr6B" 95 20 1 0 31 50 21652871 21652890 3.4 32.8
"SNP_FB_0448192" "chr6B" 90.909 22 2 0 21 42 1826069 1826090 3.4 31.9
"SNP_FB_0448192" "chr10B" 88.462 26 3 0 23 48 17822045 17822020 0.96 34.6
"SNP_FB_0448192" "chr11B" 95.238 21 1 0 24 44 27370364 27370344 0.96 34.6
"SNP_FB_0448192" "chr2B" 88.889 27 1 1 24 48 31622848 31622822 0.96 33.7
"SNP_FB_0448192" "chr4B" 95 20 1 0 31 50 7560209 7560190 3.4 32.8
"SNP_FB_0448192" "chr4B" 90.909 22 2 0 29 50 5501344 5501365 3.4 31.9
"SNP_FB_0448192" "chr5B" 95 20 1 0 24 43 20736498 20736479 3.4 32.8
"SNP_FB_0448192" "chr5B" 95 20 1 0 24 43 20736635 20736616 3.4 32.8
"SNP_FB_0448192" "chr15B" 88 25 3 0 24 48 33173974 33173998 3.4 32.8
"SNP_FB_0448192" "chr17B" 88 25 3 0 24 48 19286447 19286471 3.4 32.8
"SNP_FB_0448192" "chr9B" 90.909 22 2 0 27 48 5787544 5787565 3.4 31.9
"SNP_FB_0448193" "chr1B" 100 50 0 0 1 50 15872542 15872591 4.08e-18 91.5
"SNP_FB_0448193" "chr1B" 90.909 22 2 0 24 45 14646022 14646043 3.4 31.9
"SNP_FB_0448193" "chr14B" 82.222 45 8 0 3 47 26296630 26296674 0.000152 46.4
"SNP_FB_0448193" "chr7B" 75.51 49 12 0 1 49 20553758 20553710 0.28 35.6
"SNP_FB_0448193" "chr13B" 95.238 21 1 0 29 49 31654569 31654589 0.96 34.6
"SNP_FB_0448193" "chr13B" 100 17 0 0 31 47 3516400 3516384 3.4 31.9
"SNP_FB_0448193" "chr16B" 95.238 21 1 0 29 49 4544781 4544761 0.96 34.6
"SNP_FB_0448193" "chr11B" 88 25 3 0 20 44 5345165 5345141 3.4 32.8
"SNP_FB_0448193" "chr11B" 91.667 24 1 1 27 50 25782681 25782703 3.4 31.9
"SNP_FB_0448205" "chr1B" 80 50 1 1 1 50 15864660 15864700 1.25e-05 50
"SNP_FB_0448205" "chr1B" 91.667 24 2 0 1 24 1526064 1526041 0.28 35.6
"SNP_FB_0448205" "chr1B" 91.667 24 2 0 1 24 7605467 7605490 0.28 35.6
"SNP_FB_0448205" "chr1B" 91.667 24 2 0 1 24 10503119 10503142 0.28 35.6
"SNP_FB_0448205" "chr1B" 91.667 24 2 0 1 24 13550432 13550455 0.28 35.6
"SNP_FB_0448205" "chr1B" 88.462 26 3 0 25 50 14886123 14886148 0.96 34.6
"SNP_FB_0448205" "chr1B" 100 18 0 0 29 46 9974879 9974862 0.96 33.7
"SNP_FB_0448205" "chr1B" 91.304 23 2 0 1 23 10944547 10944569 0.96 33.7
"SNP_FB_0448205" "chr1B" 85.714 28 4 0 15 42 25318501 25318528 0.96 33.7
"SNP_FB_0448205" "chr1B" 74.419 43 2 1 1 43 21118788 21118755 3.4 32.8
"SNP_FB_0448205" "chr1B" 100 17 0 0 30 46 11967161 11967177 3.4 31.9
"SNP_FB_0448205" "chr9B" 77.778 45 1 1 1 45 20444657 20444622 0.006 41
"SNP_FB_0448205" "chr9B" 95.455 22 1 0 1 22 13455752 13455731 0.28 36.5
"SNP_FB_0448205" "chr9B" 95.455 22 1 0 1 22 19130291 19130270 0.28 36.5
"SNP_FB_0448205" "chr9B" 95.455 22 1 0 1 22 32476768 32476747 0.28 36.5
"SNP_FB_0448205" "chr9B" 91.667 24 2 0 1 24 17214591 17214568 0.28 35.6
"SNP_FB_0448205" "chr9B" 91.667 24 2 0 1 24 18375251 18375228 0.28 35.6
"SNP_FB_0448205" "chr9B" 91.667 24 2 0 1 24 18525084 18525061 0.28 35.6
"SNP_FB_0448205" "chr9B" 91.667 24 2 0 1 24 23111448 23111471 0.28 35.6
"SNP_FB_0448205" "chr9B" 91.667 24 2 0 1 24 23122891 23122914 0.28 35.6
"SNP_FB_0448205" "chr9B" 86.207 29 4 0 15 43 26414591 26414563 0.28 35.6
"SNP_FB_0448205" "chr9B" 91.667 24 2 0 1 24 27757891 27757914 0.28 35.6
"SNP_FB_0448205" "chr9B" 91.667 24 2 0 1 24 29020241 29020218 0.28 35.6
"SNP_FB_0448205" "chr9B" 91.304 23 2 0 1 23 14560629 14560651 0.96 33.7
"SNP_FB_0448205" "chr9B" 91.304 23 2 0 1 23 27852405 27852383 0.96 33.7
"SNP_FB_0448205" "chr9B" 90.909 22 2 0 1 22 14727122 14727101 3.4 31.9
"SNP_FB_0448205" "chr2B" 95.833 24 1 0 1 24 6083307 6083330 0.023 40.1
"SNP_FB_0448205" "chr2B" 86.207 29 4 0 15 43 1713932 1713960 0.28 35.6
"SNP_FB_0448205" "chr2B" 91.667 24 2 0 1 24 18686208 18686231 0.28 35.6
"SNP_FB_0448205" "chr2B" 91.667 24 2 0 1 24 19871221 19871198 0.28 35.6
"SNP_FB_0448205" "chr2B" 91.667 24 2 0 1 24 19880620 19880597 0.28 35.6
"SNP_FB_0448205" "chr2B" 91.667 24 2 0 1 24 26603476 26603453 0.28 35.6
"SNP_FB_0448205" "chr2B" 91.667 24 2 0 1 24 35330180 35330203 0.28 35.6
"SNP_FB_0448205" "chr2B" 85.714 28 4 0 15 42 1730641 1730668 0.96 33.7
"SNP_FB_0448205" "chr2B" 85.714 28 4 0 15 42 1739386 1739413 0.96 33.7
"SNP_FB_0448205" "chr2B" 85.714 28 4 0 15 42 30963933 30963960 0.96 33.7
"SNP_FB_0448205" "chr2B" 91.667 24 1 1 25 48 29274736 29274758 3.4 31.9
"SNP_FB_0448205" "chr3B" 95.833 24 1 0 1 24 30050181 30050158 0.023 40.1
"SNP_FB_0448205" "chr3B" 100 21 0 0 1 21 14447315 14447295 0.023 39.2
"SNP_FB_0448205" "chr3B" 95.455 22 1 0 1 22 30051643 30051622 0.28 36.5
"SNP_FB_0448205" "chr3B" 76.744 43 1 2 1 43 10781841 10781808 3.4 32.8
"SNP_FB_0448205" "chr3B" 90.909 22 2 0 3 24 10865074 10865053 3.4 31.9
"SNP_FB_0448205" "chr3B" 100 17 0 0 1 17 15989409 15989425 3.4 31.9
"SNP_FB_0448205" "chr3B" 100 17 0 0 27 43 19281131 19281147 3.4 31.9
"SNP_FB_0448205" "chr3B" 100 17 0 0 27 43 19288270 19288286 3.4 31.9
"SNP_FB_0448205" "chr3B" 90.909 22 2 0 1 22 30058292 30058271 3.4 31.9
"SNP_FB_0448205" "chr5B" 95.833 24 1 0 1 24 24357747 24357724 0.023 40.1
"SNP_FB_0448205" "chr5B" 95.833 24 1 0 1 24 44743333 44743310 0.023 40.1
"SNP_FB_0448205" "chr5B" 92 25 2 0 1 25 32500746 32500722 0.079 37.4
"SNP_FB_0448205" "chr5B" 91.667 24 2 0 1 24 431120 431143 0.28 35.6
"SNP_FB_0448205" "chr5B" 91.667 24 2 0 1 24 6315169 6315192 0.28 35.6
"SNP_FB_0448205" "chr5B" 86.207 29 4 0 15 43 13097923 13097951 0.28 35.6
"SNP_FB_0448205" "chr5B" 86.207 29 4 0 15 43 13105084 13105112 0.28 35.6
"SNP_FB_0448205" "chr5B" 91.667 24 2 0 1 24 14579027 14579050 0.28 35.6
"SNP_FB_0448205" "chr5B" 85.714 28 4 0 15 42 12011786 12011813 0.96 33.7
"SNP_FB_0448205" "chr5B" 85.714 28 4 0 15 42 34651412 34651439 0.96 33.7
"SNP_FB_0448205" "chr5B" 85.714 28 4 0 15 42 46915226 46915199 0.96 33.7
"SNP_FB_0448205" "chr5B" 86.207 29 2 1 18 46 48794500 48794526 3.4 32.8
"SNP_FB_0448205" "chr5B" 100 17 0 0 30 46 15371853 15371869 3.4 31.9
"SNP_FB_0448205" "chr5B" 73.333 45 3 1 1 45 25208737 25208772 3.4 31.9
"SNP_FB_0448205" "chr6B" 95.833 24 1 0 1 24 12171784 12171807 0.023 40.1
"SNP_FB_0448205" "chr6B" 85.714 28 4 0 15 42 1845996 1846023 0.96 33.7
"SNP_FB_0448205" "chr6B" 100 18 0 0 29 46 17397623 17397640 0.96 33.7
"SNP_FB_0448205" "chr6B" 95 20 1 0 29 48 9000165 9000146 3.4 32.8
"SNP_FB_0448205" "chr6B" 95 20 1 0 29 48 15652400 15652419 3.4 32.8
"SNP_FB_0448205" "chr6B" 90.909 22 2 0 1 22 15114424 15114445 3.4 31.9
"SNP_FB_0448205" "chr6B" 73.333 45 3 1 1 45 15747098 15747133 3.4 31.9
"SNP_FB_0448205" "chr6B" 100 17 0 0 26 42 16987605 16987621 3.4 31.9
"SNP_FB_0448205" "chr11B" 95.833 24 1 0 1 24 19843307 19843284 0.023 40.1
"SNP_FB_0448205" "chr11B" 91.667 24 2 0 1 24 8941976 8941999 0.28 35.6
"SNP_FB_0448205" "chr11B" 91.667 24 2 0 1 24 9079477 9079454 0.28 35.6
"SNP_FB_0448205" "chr11B" 91.667 24 2 0 1 24 11286578 11286601 0.28 35.6
"SNP_FB_0448205" "chr11B" 91.667 24 2 0 1 24 11621429 11621406 0.28 35.6
"SNP_FB_0448205" "chr11B" 91.667 24 2 0 1 24 18606819 18606796 0.28 35.6
"SNP_FB_0448205" "chr11B" 86.207 29 4 0 15 43 35389849 35389821 0.28 35.6
"SNP_FB_0448205" "chr11B" 75 40 1 1 3 42 20397588 20397618 3.4 31.9
"SNP_FB_0448205" "chr11B" 100 17 0 0 29 45 36064850 36064834 3.4 31.9
"SNP_FB_0448205" "chr15B" 95.833 24 1 0 1 24 22753582 22753559 0.023 40.1
"SNP_FB_0448205" "chr15B" 95.652 23 1 0 1 23 38085801 38085823 0.079 38.3
"SNP_FB_0448205" "chr15B" 95.455 22 1 0 25 46 28927363 28927342 0.28 36.5
"SNP_FB_0448205" "chr15B" 91.667 24 2 0 1 24 3760040 3760017 0.28 35.6
"SNP_FB_0448205" "chr15B" 91.667 24 2 0 1 24 40425683 40425660 0.28 35.6
"SNP_FB_0448205" "chr15B" 91.667 24 2 0 1 24 40449641 40449618 0.28 35.6
"SNP_FB_0448205" "chr15B" 91.667 24 2 0 1 24 40464276 40464253 0.28 35.6
"SNP_FB_0448205" "chr15B" 86.207 29 4 0 15 43 43097221 43097193 0.28 35.6
"SNP_FB_0448205" "chr15B" 100 18 0 0 29 46 17685142 17685159 0.96 33.7
"SNP_FB_0448205" "chr15B" 95 20 1 0 25 44 26614629 26614648 3.4 32.8
"SNP_FB_0448205" "chr15B" 100 17 0 0 27 43 10810286 10810270 3.4 31.9
"SNP_FB_0448205" "chr15B" 90.909 22 2 0 25 46 24055928 24055907 3.4 31.9
"SNP_FB_0448205" "chr15B" 90.909 22 2 0 1 22 34641937 34641958 3.4 31.9
"SNP_FB_0448205" "chr15B" 100 17 0 0 27 43 39789366 39789350 3.4 31.9
"SNP_FB_0448205" "chr15B" 100 17 0 0 27 43 39789405 39789421 3.4 31.9
"SNP_FB_0448205" "chr14B" 95.652 23 1 0 2 24 8048988 8048966 0.079 38.3
"SNP_FB_0448205" "chr14B" 91.667 24 2 0 1 24 2589851 2589874 0.28 35.6
"SNP_FB_0448205" "chr14B" 91.667 24 2 0 1 24 6704799 6704822 0.28 35.6
"SNP_FB_0448205" "chr14B" 86.207 29 4 0 15 43 11480305 11480277 0.28 35.6
"SNP_FB_0448205" "chr14B" 85.714 28 4 0 15 42 11473139 11473112 0.96 33.7
"SNP_FB_0448205" "chr14B" 91.304 23 2 0 1 23 11879353 11879375 0.96 33.7
"SNP_FB_0448205" "chr14B" 95 20 1 0 30 49 978648 978629 3.4 32.8
"SNP_FB_0448205" "chr4B" 100 20 0 0 25 44 8180005 8179986 0.079 37.4
"SNP_FB_0448205" "chr4B" 100 20 0 0 25 44 8180935 8180916 0.079 37.4
"SNP_FB_0448205" "chr4B" 91.667 24 2 0 1 24 7142930 7142953 0.28 35.6
"SNP_FB_0448205" "chr4B" 91.667 24 2 0 1 24 7143176 7143199 0.28 35.6
"SNP_FB_0448205" "chr4B" 91.667 24 2 0 1 24 15344693 15344670 0.28 35.6
"SNP_FB_0448205" "chr4B" 85.714 28 4 0 15 42 1580276 1580303 0.96 33.7
"SNP_FB_0448205" "chr4B" 85.714 28 4 0 15 42 19009848 19009875 0.96 33.7
"SNP_FB_0448205" "chr4B" 90.909 22 2 0 1 22 8428895 8428916 3.4 31.9
"SNP_FB_0448205" "chr4B" 100 17 0 0 1 17 9968109 9968125 3.4 31.9
"SNP_FB_0448205" "chr4B" 90.909 22 2 0 1 22 15275944 15275965 3.4 31.9
"SNP_FB_0448205" "chr7B" 91.667 24 2 0 1 24 21480156 21480179 0.28 35.6
"SNP_FB_0448205" "chr7B" 91.304 23 2 0 1 23 1334560 1334582 0.96 33.7
"SNP_FB_0448205" "chr7B" 85.714 28 4 0 15 42 5105929 5105956 0.96 33.7
"SNP_FB_0448205" "chr7B" 85.714 28 4 0 15 42 5144840 5144867 0.96 33.7
"SNP_FB_0448205" "chr7B" 100 18 0 0 25 42 11739512 11739529 0.96 33.7
"SNP_FB_0448205" "chr7B" 90.909 22 2 0 1 22 7867998 7868019 3.4 31.9
"SNP_FB_0448205" "chr7B" 90.909 22 2 0 1 22 11740942 11740921 3.4 31.9
"SNP_FB_0448205" "chr8B" 91.667 24 2 0 1 24 17631487 17631510 0.28 35.6
"SNP_FB_0448205" "chr8B" 91.667 24 2 0 1 24 17664996 17665019 0.28 35.6
"SNP_FB_0448205" "chr8B" 85.714 28 4 0 15 42 1373055 1373082 0.96 33.7
"SNP_FB_0448205" "chr8B" 100 17 0 0 27 43 13532087 13532103 3.4 31.9
"SNP_FB_0448205" "chr8B" 100 17 0 0 1 17 13851812 13851796 3.4 31.9
"SNP_FB_0448205" "chr8B" 100 17 0 0 27 43 18012368 18012384 3.4 31.9
"SNP_FB_0448205" "chr8B" 90.909 22 2 0 1 22 20399767 20399788 3.4 31.9
"SNP_FB_0448205" "chr10B" 86.207 29 4 0 15 43 14965664 14965636 0.28 35.6
"SNP_FB_0448205" "chr10B" 91.667 24 2 0 1 24 19355459 19355436 0.28 35.6
"SNP_FB_0448205" "chr10B" 91.667 24 2 0 1 24 29855824 29855801 0.28 35.6
"SNP_FB_0448205" "chr10B" 91.667 24 2 0 1 24 29870997 29870974 0.28 35.6
"SNP_FB_0448205" "chr10B" 91.304 23 2 0 1 23 14405706 14405684 0.96 33.7
"SNP_FB_0448205" "chr10B" 85.714 28 4 0 15 42 14956761 14956734 0.96 33.7
"SNP_FB_0448205" "chr10B" 85.714 28 4 0 15 42 28793279 28793306 0.96 33.7
"SNP_FB_0448205" "chr10B" 95 20 1 0 25 44 20729108 20729127 3.4 32.8
"SNP_FB_0448205" "chr10B" 90.909 22 2 0 1 22 4338546 4338525 3.4 31.9
"SNP_FB_0448205" "chr12B" 86.207 29 4 0 15 43 5788581 5788553 0.28 35.6
"SNP_FB_0448205" "chr12B" 91.667 24 2 0 1 24 5909954 5909977 0.28 35.6
"SNP_FB_0448205" "chr12B" 85.714 28 4 0 15 42 17775048 17775075 0.96 33.7
"SNP_FB_0448205" "chr12B" 100 17 0 0 27 43 9555560 9555576 3.4 31.9
"SNP_FB_0448205" "chr13B" 91.667 24 2 0 1 24 22618719 22618742 0.28 35.6
"SNP_FB_0448205" "chr13B" 91.667 24 2 0 1 24 27362871 27362848 0.28 35.6
"SNP_FB_0448205" "chr13B" 91.667 24 2 0 1 24 27611865 27611842 0.28 35.6
"SNP_FB_0448205" "chr13B" 91.667 24 2 0 1 24 27620355 27620332 0.28 35.6
"SNP_FB_0448205" "chr13B" 91.667 24 2 0 1 24 32529186 32529163 0.28 35.6
"SNP_FB_0448205" "chr13B" 95.238 21 1 0 25 45 29732810 29732790 0.96 34.6
"SNP_FB_0448205" "chr13B" 91.304 23 2 0 1 23 35303597 35303619 0.96 33.7
"SNP_FB_0448205" "chr13B" 100 17 0 0 27 43 39545388 39545404 3.4 31.9
"SNP_FB_0448205" "chr16B" 86.207 29 4 0 15 43 17696302 17696274 0.28 35.6
"SNP_FB_0448205" "chr16B" 91.667 24 2 0 1 24 26175107 26175130 0.28 35.6
"SNP_FB_0448205" "chr16B" 85.714 28 4 0 15 42 1950301 1950274 0.96 33.7
"SNP_FB_0448205" "chr16B" 81.818 33 6 0 15 47 28230376 28230408 0.96 33.7
"SNP_FB_0448205" "chr16B" 91.304 23 2 0 1 23 28415167 28415189 0.96 33.7
"SNP_FB_0448205" "chr16B" 91.304 23 2 0 1 23 29620846 29620868 0.96 33.7
"SNP_FB_0448205" "chr16B" 91.304 23 2 0 1 23 31816999 31816977 0.96 33.7
"SNP_FB_0448205" "chr16B" 95 20 1 0 29 48 1859911 1859892 3.4 32.8
"SNP_FB_0448205" "chr16B" 74.419 43 2 1 1 43 6615720 6615753 3.4 32.8
"SNP_FB_0448205" "chr16B" 74.419 43 2 1 1 43 28072122 28072155 3.4 32.8
"SNP_FB_0448205" "chr16B" 90.909 22 2 0 1 22 5006468 5006489 3.4 31.9
"SNP_FB_0448205" "chr17B" 86.207 29 4 0 15 43 17330721 17330693 0.28 35.6
"SNP_FB_0448205" "chr17B" 91.667 24 2 0 1 24 20527911 20527934 0.28 35.6
"SNP_FB_0448205" "chr17B" 91.667 24 2 0 1 24 20540089 20540112 0.28 35.6
"SNP_FB_0448205" "chr17B" 91.667 24 2 0 1 24 24972030 24972007 0.28 35.6
"SNP_FB_0448205" "chr17B" 80.556 36 7 0 15 50 24324445 24324480 0.96 34.6
"SNP_FB_0448205" "chr17B" 91.304 23 2 0 1 23 2055138 2055116 0.96 33.7
"SNP_FB_0448205" "chr17B" 90.909 22 2 0 1 22 4217650 4217629 3.4 31.9
"SNP_FB_0448205" "chr17B" 73.333 45 3 1 1 45 18193606 18193571 3.4 31.9
"SNP_FB_0448219" "chr1B" 100 50 0 0 1 50 15858936 15858887 4.08e-18 91.5
"SNP_FB_0448219" "chr1B" 100 19 0 0 4 22 5105504 5105486 0.28 35.6
"SNP_FB_0448219" "chr1B" 100 17 0 0 27 43 383682 383698 3.4 31.9
"SNP_FB_0448219" "chr1B" 100 17 0 0 10 26 15859056 15859040 3.4 31.9
"SNP_FB_0448219" "chr8B" 89.286 28 3 0 10 37 29186342 29186315 0.079 38.3
"SNP_FB_0448219" "chr8B" 91.304 23 2 0 4 26 15225375 15225397 0.96 33.7
"SNP_FB_0448219" "chr8B" 95 20 1 0 13 32 3085686 3085667 3.4 32.8
"SNP_FB_0448219" "chr8B" 100 17 0 0 27 43 3198393 3198409 3.4 31.9
"SNP_FB_0448219" "chr8B" 100 17 0 0 27 43 3229219 3229235 3.4 31.9
"SNP_FB_0448219" "chr3B" 95.455 22 1 0 11 32 28647171 28647150 0.28 36.5
"SNP_FB_0448219" "chr7B" 80.556 36 7 0 12 47 20780689 20780724 0.96 34.6
"SNP_FB_0448219" "chr12B" 95.238 21 1 0 3 23 15874336 15874316 0.96 34.6
"SNP_FB_0448219" "chr13B" 90 30 1 2 5 33 40099415 40099443 0.96 34.6
"SNP_FB_0448219" "chr13B" 85.185 27 4 0 9 35 2634778 2634804 3.4 31.9
"SNP_FB_0448219" "chr13B" 100 17 0 0 27 43 8945938 8945922 3.4 31.9
"SNP_FB_0448219" "chr13B" 100 17 0 0 27 43 32021613 32021597 3.4 31.9
"SNP_FB_0448219" "chr13B" 100 17 0 0 27 43 40427921 40427905 3.4 31.9
"SNP_FB_0448219" "chr5B" 85.714 28 4 0 8 35 42691229 42691256 0.96 33.7
"SNP_FB_0448219" "chr9B" 100 18 0 0 3 20 6814984 6814967 0.96 33.7
"SNP_FB_0448219" "chr9B" 95 20 1 0 31 50 13779537 13779518 3.4 32.8
"SNP_FB_0448219" "chr9B" 85.185 27 4 0 8 34 4137390 4137364 3.4 31.9
"SNP_FB_0448219" "chr10B" 91.304 23 2 0 2 24 30576772 30576794 0.96 33.7
"SNP_FB_0448219" "chr10B" 90.909 22 2 0 6 27 1470160 1470181 3.4 31.9
"SNP_FB_0448219" "chr10B" 100 17 0 0 27 43 33777483 33777467 3.4 31.9
"SNP_FB_0448219" "chr11B" 91.304 23 2 0 11 33 34273535 34273557 0.96 33.7
"SNP_FB_0448219" "chr11B" 100 17 0 0 27 43 18438569 18438553 3.4 31.9
"SNP_FB_0448219" "chr11B" 100 17 0 0 27 43 24983589 24983573 3.4 31.9
"SNP_FB_0448219" "chr11B" 100 17 0 0 27 43 30492561 30492545 3.4 31.9
"SNP_FB_0448219" "chr14B" 80 40 7 1 2 41 24817923 24817885 0.96 33.7
"SNP_FB_0448219" "chr14B" 95 20 1 0 31 50 6089146 6089165 3.4 32.8
"SNP_FB_0448219" "chr14B" 95 20 1 0 9 28 17270851 17270832 3.4 32.8
"SNP_FB_0448219" "chr14B" 100 17 0 0 27 43 8588006 8588022 3.4 31.9
"SNP_FB_0448219" "chr17B" 100 18 0 0 5 22 11119122 11119105 0.96 33.7
"SNP_FB_0448219" "chr17B" 95 20 1 0 1 20 10430982 10430963 3.4 32.8
"SNP_FB_0448219" "chr17B" 100 17 0 0 27 43 17964898 17964882 3.4 31.9
"SNP_FB_0448219" "chr2B" 100 17 0 0 7 23 6048285 6048269 3.4 31.9
"SNP_FB_0448219" "chr2B" 100 17 0 0 8 24 10024055 10024039 3.4 31.9
"SNP_FB_0448219" "chr2B" 90.909 22 2 0 9 30 12411136 12411115 3.4 31.9
"SNP_FB_0448219" "chr2B" 90.909 22 2 0 19 40 18187395 18187416 3.4 31.9
"SNP_FB_0448219" "chr2B" 90.909 22 2 0 19 40 18197805 18197826 3.4 31.9
"SNP_FB_0448219" "chr15B" 100 17 0 0 8 24 14028202 14028186 3.4 31.9
"SNP_FB_0448219" "chr15B" 100 17 0 0 27 43 28514350 28514334 3.4 31.9
"SNP_FB_0448219" "chr15B" 100 17 0 0 27 43 31761641 31761625 3.4 31.9
"SNP_FB_0448219" "chr15B" 100 17 0 0 27 43 34708962 34708946 3.4 31.9
"SNP_FB_0448219" "chr15B" 100 17 0 0 19 35 37222038 37222054 3.4 31.9
"SNP_FB_0448219" "chr16B" 100 17 0 0 27 43 5369328 5369344 3.4 31.9
"SNP_FB_0448220" "chr1B" 96 50 2 0 1 50 15858779 15858828 2.11e-15 82.4
"SNP_FB_0448220" "chr1B" 90.909 22 2 0 28 49 1954154 1954175 3.4 31.9
"SNP_FB_0448220" "chr4B" 95.455 22 1 0 19 40 24827385 24827406 0.28 36.5
"SNP_FB_0448220" "chr4B" 90.909 22 2 0 28 49 17837333 17837312 3.4 31.9
"SNP_FB_0448220" "chr4B" 90.909 22 2 0 28 49 17849912 17849891 3.4 31.9
"SNP_FB_0448220" "chr4B" 90.909 22 2 0 28 49 20447036 20447057 3.4 31.9
"SNP_FB_0448220" "chr12B" 100 18 0 0 21 38 15198009 15198026 0.96 33.7
"SNP_FB_0448220" "chr12B" 90.909 22 2 0 28 49 9196847 9196826 3.4 31.9
"SNP_FB_0448220" "chr12B" 90.909 22 2 0 28 49 9811030 9811051 3.4 31.9
"SNP_FB_0448220" "chr12B" 90.909 22 2 0 28 49 10039353 10039332 3.4 31.9
"SNP_FB_0448220" "chr12B" 90.909 22 2 0 28 49 16690018 16690039 3.4 31.9
"SNP_FB_0448220" "chr12B" 90.909 22 2 0 19 40 23303018 23303039 3.4 31.9
"SNP_FB_0448220" "chr7B" 95 20 1 0 26 45 14569657 14569638 3.4 32.8
"SNP_FB_0448220" "chr7B" 88.889 27 2 1 23 49 17543971 17543996 3.4 32.8
"SNP_FB_0448220" "chr7B" 90.909 22 2 0 28 49 2198036 2198057 3.4 31.9
"SNP_FB_0448220" "chr7B" 90.909 22 2 0 28 49 6280382 6280361 3.4 31.9
"SNP_FB_0448220" "chr7B" 90.909 22 2 0 28 49 8026389 8026368 3.4 31.9
"SNP_FB_0448220" "chr7B" 90.909 22 2 0 28 49 16607621 16607642 3.4 31.9
"SNP_FB_0448220" "chr17B" 95 20 1 0 30 49 10694264 10694245 3.4 32.8
"SNP_FB_0448220" "chr17B" 90.909 22 2 0 28 49 9966688 9966667 3.4 31.9
"SNP_FB_0448220" "chr2B" 90.909 22 2 0 28 49 1164955 1164934 3.4 31.9
"SNP_FB_0448220" "chr2B" 90.909 22 2 0 28 49 16845361 16845382 3.4 31.9
"SNP_FB_0448220" "chr2B" 90.909 22 2 0 28 49 17870577 17870598 3.4 31.9
"SNP_FB_0448220" "chr3B" 90.909 22 2 0 28 49 12503406 12503427 3.4 31.9
"SNP_FB_0448220" "chr5B" 90.909 22 2 0 28 49 1167827 1167848 3.4 31.9
"SNP_FB_0448220" "chr5B" 86.207 29 3 1 20 48 16153944 16153917 3.4 31.9
"SNP_FB_0448220" "chr5B" 90.909 22 2 0 28 49 17104621 17104642 3.4 31.9
"SNP_FB_0448220" "chr5B" 90.909 22 2 0 28 49 29887963 29887984 3.4 31.9
"SNP_FB_0448220" "chr5B" 90.909 22 2 0 28 49 46189106 46189085 3.4 31.9
"SNP_FB_0448220" "chr5B" 90.909 22 2 0 28 49 46998117 46998138 3.4 31.9
"SNP_FB_0448220" "chr6B" 90.909 22 2 0 28 49 440841 440862 3.4 31.9
"SNP_FB_0448220" "chr6B" 90.909 22 2 0 28 49 4670783 4670804 3.4 31.9
"SNP_FB_0448220" "chr6B" 90.909 22 2 0 28 49 20384195 20384174 3.4 31.9
"SNP_FB_0448220" "chr6B" 90.909 22 2 0 28 49 29512395 29512416 3.4 31.9
"SNP_FB_0448220" "chr8B" 90.909 22 2 0 28 49 21260678 21260657 3.4 31.9
"SNP_FB_0448220" "chr9B" 90.909 22 2 0 28 49 3065988 3065967 3.4 31.9
"SNP_FB_0448220" "chr9B" 90.909 22 2 0 28 49 8408008 8407987 3.4 31.9
"SNP_FB_0448220" "chr9B" 90.909 22 2 0 28 49 18314703 18314682 3.4 31.9
"SNP_FB_0448220" "chr9B" 90.909 22 2 0 28 49 18838198 18838177 3.4 31.9
"SNP_FB_0448220" "chr9B" 90.909 22 2 0 28 49 23583888 23583867 3.4 31.9
"SNP_FB_0448220" "chr9B" 90.909 22 2 0 28 49 25954004 25953983 3.4 31.9
"SNP_FB_0448220" "chr10B" 90.909 22 2 0 28 49 4965891 4965870 3.4 31.9
"SNP_FB_0448220" "chr10B" 90.909 22 2 0 28 49 8599969 8599990 3.4 31.9
"SNP_FB_0448220" "chr11B" 90.909 22 2 0 28 49 1065333 1065312 3.4 31.9
"SNP_FB_0448220" "chr11B" 90.909 22 2 0 28 49 27670575 27670596 3.4 31.9
"SNP_FB_0448220" "chr13B" 90.909 22 2 0 28 49 11205986 11205965 3.4 31.9
"SNP_FB_0448220" "chr13B" 90.909 22 2 0 28 49 31262250 31262229 3.4 31.9
"SNP_FB_0448220" "chr13B" 90.909 22 2 0 28 49 32814536 32814557 3.4 31.9
"SNP_FB_0448220" "chr14B" 90.909 22 2 0 28 49 17371841 17371820 3.4 31.9
"SNP_FB_0448220" "chr14B" 90.909 22 2 0 28 49 20811094 20811115 3.4 31.9
"SNP_FB_0448220" "chr14B" 90.909 22 2 0 28 49 28227944 28227923 3.4 31.9
"SNP_FB_0448220" "chr14B" 90.909 22 2 0 28 49 28237121 28237142 3.4 31.9
"SNP_FB_0448220" "chr15B" 90.909 22 2 0 28 49 6898825 6898804 3.4 31.9
"SNP_FB_0448220" "chr15B" 90.909 22 2 0 28 49 8288867 8288888 3.4 31.9
"SNP_FB_0448220" "chr15B" 85.185 27 4 0 24 50 23769290 23769264 3.4 31.9
"SNP_FB_0448220" "chr15B" 100 17 0 0 3 19 32034788 32034804 3.4 31.9
"SNP_FB_0448220" "chr15B" 90.909 22 2 0 28 49 38112696 38112717 3.4 31.9
"SNP_FB_0448220" "chr16B" 100 17 0 0 25 41 10725175 10725159 3.4 31.9
"SNP_FB_0448220" "chr16B" 90.909 22 2 0 28 49 14797901 14797922 3.4 31.9
"SNP_FB_0448220" "chr16B" 90.909 22 2 0 28 49 25134385 25134406 3.4 31.9
"SNP_FB_0948167" "chr1B" 94 50 0 1 1 50 15473573 15473619 3.14e-13 76.1
"SNP_FB_0948167" "chr1B" 78.571 42 9 0 6 47 14408656 14408615 0.28 36.5
"SNP_FB_0948167" "chr4B" 84 50 5 1 1 50 22128594 22128640 1.03e-06 53.6
"SNP_FB_0948167" "chr4B" 84 50 5 1 1 50 22140157 22140203 1.03e-06 53.6
"SNP_FB_0948167" "chr4B" 84 50 5 1 1 50 22152331 22152377 1.03e-06 53.6
"SNP_FB_0948167" "chr4B" 86.207 29 4 0 22 50 7058743 7058715 0.28 35.6
"SNP_FB_0948167" "chr4B" 87.097 31 3 1 3 32 19539625 19539595 0.28 35.6
"SNP_FB_0948167" "chr4B" 85.714 28 4 0 23 50 5477595 5477622 0.96 33.7
"SNP_FB_0948167" "chr4B" 95 20 1 0 18 37 3436441 3436422 3.4 32.8
"SNP_FB_0948167" "chr4B" 100 17 0 0 26 42 16776664 16776680 3.4 31.9
"SNP_FB_0948167" "chr8B" 84 50 5 1 1 50 20189939 20189893 1.03e-06 53.6
"SNP_FB_0948167" "chr8B" 83.333 42 5 1 1 42 21086235 21086196 0.002 42.8
"SNP_FB_0948167" "chr8B" 92 25 2 0 9 33 13607622 13607646 0.079 37.4
"SNP_FB_0948167" "chr8B" 91.304 23 2 0 9 31 9805447 9805425 0.96 33.7
"SNP_FB_0948167" "chr8B" 78.378 37 8 0 6 42 23029837 23029801 3.4 31.9
"SNP_FB_0948167" "chr2B" 88.235 34 2 1 7 38 29105748 29105781 0.006 41.9
"SNP_FB_0948167" "chr2B" 90.909 22 2 0 20 41 12104347 12104368 3.4 31.9
"SNP_FB_0948167" "chr3B" 80.435 46 7 1 3 46 30283692 30283647 0.006 41
"SNP_FB_0948167" "chr7B" 78.431 51 10 1 1 50 2459904 2459854 0.023 40.1
"SNP_FB_0948167" "chr9B" 80.769 52 6 3 1 50 19560284 19560333 0.023 40.1
"SNP_FB_0948167" "chr9B" 85.185 27 4 0 21 47 18551172 18551198 3.4 31.9
"SNP_FB_0948167" "chr15B" 89.655 29 3 0 1 29 18994872 18994900 0.023 40.1
"SNP_FB_0948167" "chr15B" 91.304 23 2 0 9 31 3732240 3732218 0.96 33.7
"SNP_FB_0948167" "chr15B" 100 17 0 0 34 50 5614271 5614255 3.4 31.9
"SNP_FB_0948167" "chr15B" 78.378 37 8 0 10 46 5618852 5618816 3.4 31.9
"SNP_FB_0948167" "chr15B" 90.909 22 2 0 27 48 16018620 16018641 3.4 31.9
"SNP_FB_0948167" "chr10B" 81.818 44 6 2 7 50 22531588 22531629 0.079 37.4
"SNP_FB_0948167" "chr10B" 78.571 42 9 0 6 47 28171349 28171308 0.28 36.5
"SNP_FB_0948167" "chr10B" 80.435 46 4 3 7 47 15557412 15557367 0.96 34.6
"SNP_FB_0948167" "chr10B" 95.238 21 1 0 1 21 26046719 26046739 0.96 34.6
"SNP_FB_0948167" "chr10B" 90.909 22 2 0 8 29 5631734 5631713 3.4 31.9
"SNP_FB_0948167" "chr10B" 100 17 0 0 32 48 38840456 38840440 3.4 31.9
"SNP_FB_0948167" "chr12B" 92 25 2 0 26 50 19236306 19236330 0.079 37.4
"SNP_FB_0948167" "chr12B" 95.238 21 1 0 26 46 5607325 5607305 0.96 34.6
"SNP_FB_0948167" "chr13B" 77.083 48 7 1 3 46 15488972 15489019 0.079 37.4
"SNP_FB_0948167" "chr13B" 76.19 42 10 0 6 47 38467734 38467693 3.4 31.9
"SNP_FB_0948167" "chr11B" 81.081 37 7 0 1 37 34871025 34870989 0.28 36.5
"SNP_FB_0948167" "chr16B" 100 18 0 0 7 24 11578878 11578895 0.96 33.7
"SNP_FB_0948167" "chr16B" 95 20 1 0 4 23 10432435 10432416 3.4 32.8
"SNP_FB_0948167" "chr16B" 84.375 32 4 1 10 40 24594984 24594953 3.4 32.8
"SNP_FB_0948167" "chr16B" 90.909 22 2 0 25 46 8187559 8187538 3.4 31.9
"SNP_FB_0948167" "chr17B" 84.375 32 3 1 4 35 18691069 18691040 0.96 33.7
"SNP_FB_0948167" "chr17B" 91.667 24 0 1 26 47 11007454 11007431 3.4 32.8
"SNP_FB_0948167" "chr17B" 90.909 22 2 0 25 46 20778317 20778296 3.4 31.9
"SNP_FB_0948167" "chr17B" 90.909 22 2 0 25 46 20796405 20796384 3.4 31.9
"SNP_FB_0948167" "chr5B" 90.909 22 2 0 25 46 3820205 3820226 3.4 31.9
"SNP_FB_0948167" "chr5B" 85.185 27 4 0 20 46 6177916 6177890 3.4 31.9
"SNP_FB_0948167" "chr5B" 85.185 27 4 0 20 46 6178208 6178182 3.4 31.9
"SNP_FB_0948167" "chr5B" 100 17 0 0 31 47 38779178 38779194 3.4 31.9
"SNP_FB_0948167" "chr6B" 100 17 0 0 21 37 3667273 3667289 3.4 31.9
"SNP_FB_0948167" "chr14B" 90.909 22 2 0 25 46 1119591 1119612 3.4 31.9
"SNP_FB_0948172" "chr1B" 100 50 0 0 1 50 15470957 15471006 4.08e-18 91.5
"SNP_FB_0948172" "chr1B" 95 20 1 0 6 25 13971584 13971565 3.4 32.8
"SNP_FB_0948172" "chr1B" 90.909 22 2 0 6 27 12501438 12501459 3.4 31.9
"SNP_FB_0948172" "chr1B" 90.909 22 2 0 6 27 12510532 12510553 3.4 31.9
"SNP_FB_0948172" "chr11B" 89.13 46 5 0 5 50 20986046 20986001 6.91e-09 61.7
"SNP_FB_0948172" "chr11B" 91.304 23 2 0 27 49 14697064 14697086 0.96 33.7
"SNP_FB_0948172" "chr12B" 86.957 46 6 0 5 50 17215145 17215100 8.42e-08 57.2
"SNP_FB_0948172" "chr12B" 88.889 27 3 0 6 32 11743232 11743206 0.28 36.5
"SNP_FB_0948172" "chr15B" 84 50 8 0 1 50 35503671 35503622 2.94e-07 55.4
"SNP_FB_0948172" "chr15B" 80 50 10 0 1 50 18992199 18992248 0.000152 46.4
"SNP_FB_0948172" "chr15B" 100 17 0 0 17 33 6840669 6840685 3.4 31.9
"SNP_FB_0948172" "chr10B" 80 50 10 0 1 50 22528947 22528996 0.000152 46.4
"SNP_FB_0948172" "chr6B" 80.435 46 9 0 5 50 7659130 7659175 0.002 43.7
"SNP_FB_0948172" "chr6B" 84.375 32 5 0 1 32 10797955 10797986 0.28 36.5
"SNP_FB_0948172" "chr6B" 90.909 22 2 0 6 27 7307677 7307698 3.4 31.9
"SNP_FB_0948172" "chr4B" 89.286 28 3 0 5 32 11537780 11537807 0.079 38.3
"SNP_FB_0948172" "chr13B" 95.652 23 1 0 6 28 37177843 37177821 0.079 38.3
"SNP_FB_0948172" "chr13B" 95.238 21 1 0 10 30 1171834 1171854 0.96 34.6
"SNP_FB_0948172" "chr13B" 95.238 21 1 0 10 30 1185626 1185646 0.96 34.6
"SNP_FB_0948172" "chr13B" 95 20 1 0 29 48 4643603 4643622 3.4 32.8
"SNP_FB_0948172" "chr13B" 90.909 22 2 0 12 33 16129797 16129818 3.4 31.9
"SNP_FB_0948172" "chr16B" 95.455 22 1 0 6 27 16905768 16905747 0.28 36.5
"SNP_FB_0948172" "chr16B" 95.238 21 1 0 8 28 18966399 18966379 0.96 34.6
"SNP_FB_0948172" "chr17B" 76.087 46 11 0 5 50 10769663 10769708 0.96 34.6
"SNP_FB_0948172" "chr9B" 91.304 23 2 0 6 28 21847193 21847171 0.96 33.7
"SNP_FB_0948172" "chr9B" 90.909 22 2 0 6 27 32037474 32037453 3.4 31.9
"SNP_FB_0948172" "chr5B" 95 20 1 0 5 24 23661708 23661689 3.4 32.8
"SNP_FB_0948172" "chr5B" 95 20 1 0 30 49 31129174 31129193 3.4 32.8
"SNP_FB_0948172" "chr3B" 91.667 24 1 1 10 32 31568743 31568766 3.4 31.9
"SNP_FB_0948172" "chr8B" 100 17 0 0 9 25 20192561 20192545 3.4 31.9
"SNP_FB_1084296" "chr2B" 98 50 1 0 1 50 8880985 8880936 1.74e-16 86.9
"SNP_FB_1084296" "chr2B" 85.417 48 5 2 3 49 3951063 3951109 4.36e-05 49.1
"SNP_FB_1084296" "chr2B" 85.417 48 5 2 3 49 14291724 14291678 4.36e-05 49.1
"SNP_FB_1084296" "chr2B" 84 50 6 2 1 49 10627144 10627096 4.36e-05 48.2
"SNP_FB_1084296" "chr2B" 89.474 38 3 1 1 38 13000065 13000029 4.36e-05 48.2
"SNP_FB_1084296" "chr2B" 83.673 49 5 2 2 49 9068549 9068595 0.000152 47.3
"SNP_FB_1084296" "chr2B" 88.889 36 3 1 3 38 16250708 16250674 0.000531 44.6
"SNP_FB_1084296" "chr2B" 82.979 47 6 2 3 48 37259211 37259166 0.002 42.8
"SNP_FB_1084296" "chr2B" 81.633 49 7 2 1 48 9286874 9286921 0.006 41.9
"SNP_FB_1084296" "chr2B" 81.633 49 7 2 3 50 28309258 28309305 0.006 41.9
"SNP_FB_1084296" "chr2B" 81.25 48 6 2 1 48 4904747 4904703 0.006 41
"SNP_FB_1084296" "chr2B" 82.609 46 6 2 3 47 5133400 5133356 0.006 41
"SNP_FB_1084296" "chr2B" 82.609 46 6 2 3 47 28820191 28820235 0.006 41
"SNP_FB_1084296" "chr2B" 81.818 44 7 1 7 49 29819377 29819420 0.006 41
"SNP_FB_1084296" "chr2B" 81.25 48 7 2 3 49 3911493 3911539 0.023 40.1
"SNP_FB_1084296" "chr2B" 86.111 36 4 1 3 38 9565576 9565610 0.023 40.1
"SNP_FB_1084296" "chr2B" 86.111 36 4 1 3 38 10519309 10519343 0.023 40.1
"SNP_FB_1084296" "chr2B" 81.25 48 7 2 3 49 14291029 14290983 0.023 40.1
"SNP_FB_1084296" "chr2B" 86.111 36 4 1 3 38 18879864 18879898 0.023 40.1
"SNP_FB_1084296" "chr2B" 86.111 36 4 1 3 38 32825944 32825910 0.023 40.1
"SNP_FB_1084296" "chr2B" 87.879 33 3 1 3 34 12446336 12446304 0.023 39.2
"SNP_FB_1084296" "chr2B" 100 21 0 0 1 21 13751463 13751443 0.023 39.2
"SNP_FB_1084296" "chr2B" 86.486 37 3 2 1 35 2612649 2612613 0.079 38.3
"SNP_FB_1084296" "chr2B" 80 45 8 1 3 46 15009759 15009715 0.079 38.3
"SNP_FB_1084296" "chr2B" 100 20 0 0 1 20 3439961 3439980 0.079 37.4
"SNP_FB_1084296" "chr2B" 79.592 49 8 2 2 49 10483622 10483575 0.079 37.4
"SNP_FB_1084296" "chr2B" 100 20 0 0 2 21 10728152 10728133 0.079 37.4
"SNP_FB_1084296" "chr2B" 100 20 0 0 2 21 10733485 10733504 0.079 37.4
"SNP_FB_1084296" "chr2B" 83.784 37 5 1 2 38 13124864 13124829 0.079 37.4
"SNP_FB_1084296" "chr2B" 83.333 36 4 1 3 38 3432513 3432546 0.28 36.5
"SNP_FB_1084296" "chr2B" 80.435 46 7 2 3 47 5138896 5138852 0.28 36.5
"SNP_FB_1084296" "chr2B" 80 45 5 2 3 46 13752114 13752155 0.28 36.5
"SNP_FB_1084296" "chr2B" 100 19 0 0 3 21 1919450 1919468 0.28 35.6
"SNP_FB_1084296" "chr2B" 100 19 0 0 2 20 3157831 3157849 0.28 35.6
"SNP_FB_1084296" "chr2B" 81.395 43 6 2 3 45 4611927 4611967 0.28 35.6
"SNP_FB_1084296" "chr2B" 100 19 0 0 2 20 4824764 4824746 0.28 35.6
"SNP_FB_1084296" "chr2B" 100 19 0 0 2 20 4851269 4851251 0.28 35.6
"SNP_FB_1084296" "chr2B" 83.333 36 5 1 3 38 6409260 6409294 0.28 35.6
"SNP_FB_1084296" "chr2B" 83.333 36 5 1 3 38 8166259 8166225 0.28 35.6
"SNP_FB_1084296" "chr2B" 81.395 43 6 2 8 49 13074828 13074787 0.28 35.6
"SNP_FB_1084296" "chr2B" 83.333 36 5 1 3 38 30739395 30739429 0.28 35.6
"SNP_FB_1084296" "chr2B" 83.333 36 5 1 3 38 32024073 32024039 0.28 35.6
"SNP_FB_1084296" "chr2B" 86.207 29 4 0 1 29 33691572 33691544 0.28 35.6
"SNP_FB_1084296" "chr2B" 86.207 29 4 0 1 29 33706952 33706924 0.28 35.6
"SNP_FB_1084296" "chr2B" 80 45 7 2 3 46 997053 997010 0.96 34.6
"SNP_FB_1084296" "chr2B" 95.238 21 1 0 3 23 1879488 1879508 0.96 34.6
"SNP_FB_1084296" "chr2B" 80 45 7 2 3 46 4261685 4261642 0.96 34.6
"SNP_FB_1084296" "chr2B" 95.238 21 1 0 1 21 4709301 4709281 0.96 34.6
"SNP_FB_1084296" "chr2B" 80 45 7 2 3 46 5591784 5591741 0.96 34.6
"SNP_FB_1084296" "chr2B" 84.848 33 4 1 2 34 10728218 10728187 0.96 34.6
"SNP_FB_1084296" "chr2B" 95.238 21 1 0 1 21 27731493 27731473 0.96 34.6
"SNP_FB_1084296" "chr2B" 95.238 21 1 0 3 23 36072190 36072170 0.96 34.6
"SNP_FB_1084296" "chr2B" 100 18 0 0 3 20 1261932 1261915 0.96 33.7
"SNP_FB_1084296" "chr2B" 91.304 23 2 0 3 25 2727510 2727488 0.96 33.7
"SNP_FB_1084296" "chr2B" 85.714 28 4 0 2 29 4882267 4882240 0.96 33.7
"SNP_FB_1084296" "chr2B" 100 18 0 0 1 18 9287034 9287051 0.96 33.7
"SNP_FB_1084296" "chr2B" 95 20 1 0 2 21 2278026 2278007 3.4 32.8
"SNP_FB_1084296" "chr2B" 95 20 1 0 2 21 2623147 2623128 3.4 32.8
"SNP_FB_1084296" "chr2B" 95 20 1 0 3 22 6748250 6748269 3.4 32.8
"SNP_FB_1084296" "chr2B" 95 20 1 0 2 21 8859273 8859254 3.4 32.8
"SNP_FB_1084296" "chr2B" 95 20 1 0 2 21 9967078 9967097 3.4 32.8
"SNP_FB_1084296" "chr2B" 81.081 37 6 1 2 38 10607834 10607799 3.4 32.8
"SNP_FB_1084296" "chr2B" 95 20 1 0 1 20 12023181 12023200 3.4 32.8
"SNP_FB_1084296" "chr2B" 95 20 1 0 6 25 12912247 12912228 3.4 32.8
"SNP_FB_1084296" "chr2B" 78.261 46 7 2 3 47 24655813 24655770 3.4 32.8
"SNP_FB_1084296" "chr2B" 95 20 1 0 1 20 35070395 35070414 3.4 32.8
"SNP_FB_1084296" "chr2B" 85.185 27 4 0 3 29 4063268 4063294 3.4 31.9
"SNP_FB_1084296" "chr2B" 100 17 0 0 5 21 4648421 4648405 3.4 31.9
"SNP_FB_1084296" "chr2B" 100 17 0 0 5 21 4660933 4660917 3.4 31.9
"SNP_FB_1084296" "chr2B" 100 17 0 0 2 18 11353635 11353651 3.4 31.9
"SNP_FB_1084296" "chr2B" 100 17 0 0 6 22 12903467 12903451 3.4 31.9
"SNP_FB_1084296" "chr5B" 89.583 48 4 1 3 49 32459365 32459318 6.91e-09 61.7
"SNP_FB_1084296" "chr5B" 83.673 49 8 0 2 50 42275767 42275719 1.03e-06 53.6
"SNP_FB_1084296" "chr5B" 83.673 49 6 2 2 49 3034799 3034846 0.000152 46.4
"SNP_FB_1084296" "chr5B" 84.783 46 4 2 3 47 23758701 23758658 0.000152 46.4
"SNP_FB_1084296" "chr5B" 83.673 49 6 2 1 49 47964663 47964709 0.000152 46.4
"SNP_FB_1084296" "chr5B" 83.673 49 6 2 1 49 47970272 47970318 0.000152 46.4
"SNP_FB_1084296" "chr5B" 84.091 44 6 1 3 46 45865651 45865693 0.000531 45.5
"SNP_FB_1084296" "chr5B" 91.176 34 2 1 1 34 46199993 46200025 0.000531 45.5
"SNP_FB_1084296" "chr5B" 84.783 46 5 2 3 47 48285381 48285425 0.000531 45.5
"SNP_FB_1084296" "chr5B" 83.333 48 6 2 3 49 2227177 2227131 0.000531 44.6
"SNP_FB_1084296" "chr5B" 83.333 48 6 2 3 49 31322018 31322064 0.000531 44.6
"SNP_FB_1084296" "chr5B" 88.889 36 3 1 3 38 44182672 44182706 0.000531 44.6
"SNP_FB_1084296" "chr5B" 82 50 7 2 1 49 31322598 31322646 0.002 43.7
"SNP_FB_1084296" "chr5B" 88.571 35 3 1 3 37 4926312 4926279 0.002 42.8
"SNP_FB_1084296" "chr5B" 82.979 47 6 2 1 46 45282726 45282681 0.002 42.8
"SNP_FB_1084296" "chr5B" 86.486 37 4 1 2 38 42364503 42364468 0.006 41.9
"SNP_FB_1084296" "chr5B" 82.609 46 6 2 3 47 2226838 2226882 0.006 41
"SNP_FB_1084296" "chr5B" 88.235 34 3 1 2 35 42174456 42174488 0.006 41
"SNP_FB_1084296" "chr5B" 86.111 36 4 1 3 38 15868252 15868218 0.023 40.1
"SNP_FB_1084296" "chr5B" 80.435 46 8 1 3 47 29928165 29928120 0.023 40.1
"SNP_FB_1084296" "chr5B" 83.721 43 5 2 3 45 31484019 31483979 0.023 40.1
"SNP_FB_1084296" "chr5B" 80.435 46 8 1 3 47 38205184 38205139 0.023 40.1
"SNP_FB_1084296" "chr5B" 85.294 34 5 0 2 35 41748324 41748357 0.023 40.1
"SNP_FB_1084296" "chr5B" 85.294 34 5 0 2 35 41757674 41757707 0.023 40.1
"SNP_FB_1084296" "chr5B" 82.222 45 6 2 4 46 22985085 22985041 0.023 39.2
"SNP_FB_1084296" "chr5B" 100 21 0 0 1 21 42938874 42938854 0.023 39.2
"SNP_FB_1084296" "chr5B" 85.714 35 4 1 3 37 45755618 45755651 0.079 38.3
"SNP_FB_1084296" "chr5B" 82.609 46 5 3 3 47 38865645 38865688 0.079 37.4
"SNP_FB_1084296" "chr5B" 100 20 0 0 1 20 42938913 42938894 0.079 37.4
"SNP_FB_1084296" "chr5B" 83.784 37 5 1 1 37 43155181 43155216 0.079 37.4
"SNP_FB_1084296" "chr5B" 80.435 46 7 2 2 46 10592252 10592296 0.28 36.5
"SNP_FB_1084296" "chr5B" 85.294 34 4 1 1 34 27495823 27495855 0.28 36.5
"SNP_FB_1084296" "chr5B" 85.294 34 4 1 2 35 39444201 39444169 0.28 36.5
"SNP_FB_1084296" "chr5B" 85.294 34 4 1 3 36 41830275 41830307 0.28 36.5
"SNP_FB_1084296" "chr5B" 85.294 34 4 1 3 36 41840874 41840906 0.28 36.5
"SNP_FB_1084296" "chr5B" 85.294 34 4 1 3 36 41869643 41869611 0.28 36.5
"SNP_FB_1084296" "chr5B" 82.927 41 5 2 8 47 43982250 43982289 0.28 36.5
"SNP_FB_1084296" "chr5B" 80.435 46 7 2 3 47 47738750 47738794 0.28 36.5
"SNP_FB_1084296" "chr5B" 83.333 36 5 1 3 38 4976907 4976941 0.28 35.6
"SNP_FB_1084296" "chr5B" 83.333 36 5 1 3 38 7200642 7200676 0.28 35.6
"SNP_FB_1084296" "chr5B" 83.333 36 5 1 3 38 17469129 17469163 0.28 35.6
"SNP_FB_1084296" "chr5B" 83.333 36 5 1 3 38 25574702 25574736 0.28 35.6
"SNP_FB_1084296" "chr5B" 100 19 0 0 2 20 31322383 31322401 0.28 35.6
"SNP_FB_1084296" "chr5B" 100 19 0 0 3 21 42418028 42418010 0.28 35.6
"SNP_FB_1084296" "chr5B" 100 19 0 0 3 21 46981260 46981242 0.28 35.6
"SNP_FB_1084296" "chr5B" 83.333 36 5 1 3 38 47746815 47746781 0.28 35.6
"SNP_FB_1084296" "chr5B" 78 50 9 2 1 49 3716854 3716902 0.96 34.6
"SNP_FB_1084296" "chr5B" 95.238 21 1 0 1 21 34186813 34186833 0.96 34.6
"SNP_FB_1084296" "chr5B" 95.238 21 1 0 1 21 43157324 43157344 0.96 34.6
"SNP_FB_1084296" "chr5B" 95.238 21 1 0 1 21 46994402 46994382 0.96 34.6
"SNP_FB_1084296" "chr5B" 100 18 0 0 3 20 29315654 29315637 0.96 33.7
"SNP_FB_1084296" "chr5B" 100 18 0 0 3 20 42522229 42522246 0.96 33.7
"SNP_FB_1084296" "chr5B" 92 25 1 1 14 37 43409700 43409724 0.96 33.7
"SNP_FB_1084296" "chr5B" 92 25 1 1 14 37 43417269 43417293 0.96 33.7
"SNP_FB_1084296" "chr5B" 95 20 1 0 2 21 5410187 5410168 3.4 32.8
"SNP_FB_1084296" "chr5B" 95 20 1 0 2 21 16262258 16262239 3.4 32.8
"SNP_FB_1084296" "chr5B" 95 20 1 0 2 21 27483699 27483718 3.4 32.8
"SNP_FB_1084296" "chr5B" 95 20 1 0 2 21 31383467 31383448 3.4 32.8
"SNP_FB_1084296" "chr5B" 95 20 1 0 2 21 31394501 31394482 3.4 32.8
"SNP_FB_1084296" "chr5B" 84.375 32 4 1 3 34 41789121 41789151 3.4 32.8
"SNP_FB_1084296" "chr5B" 95 20 1 0 3 22 44792760 44792741 3.4 32.8
"SNP_FB_1084296" "chr5B" 82.353 34 5 1 1 34 6874688 6874656 3.4 31.9
"SNP_FB_1084296" "chr5B" 85.185 27 4 0 3 29 7647549 7647575 3.4 31.9
"SNP_FB_1084296" "chr5B" 85.185 27 4 0 3 29 7647925 7647951 3.4 31.9
"SNP_FB_1084296" "chr5B" 91.667 24 1 1 2 25 37660111 37660089 3.4 31.9
"SNP_FB_1084296" "chr5B" 91.667 24 1 1 2 25 37671784 37671762 3.4 31.9
"SNP_FB_1084296" "chr5B" 100 17 0 0 2 18 39969517 39969501 3.4 31.9
"SNP_FB_1084296" "chr5B" 100 17 0 0 2 18 44004806 44004790 3.4 31.9
"SNP_FB_1084296" "chr5B" 86.207 29 3 1 3 31 45049105 45049132 3.4 31.9
"SNP_FB_1084296" "chr5B" 100 17 0 0 1 17 47198163 47198147 3.4 31.9
"SNP_FB_1084296" "chr12B" 87.755 49 4 2 2 49 2085798 2085751 2.94e-07 55.4
"SNP_FB_1084296" "chr12B" 85.714 49 5 2 2 49 23190446 23190493 1.25e-05 50.9
"SNP_FB_1084296" "chr12B" 84.314 51 6 2 1 50 20659538 20659489 1.25e-05 50
"SNP_FB_1084296" "chr12B" 84.444 45 6 1 3 47 1260782 1260739 0.000152 47.3
"SNP_FB_1084296" "chr12B" 82 50 7 2 1 49 16377055 16377103 0.002 43.7
"SNP_FB_1084296" "chr12B" 84.444 45 5 2 3 46 21731758 21731801 0.002 43.7
"SNP_FB_1084296" "chr12B" 86.486 37 4 1 2 38 8840041 8840006 0.006 41.9
"SNP_FB_1084296" "chr12B" 82.609 46 6 2 2 46 2603221 2603265 0.006 41
"SNP_FB_1084296" "chr12B" 86.111 36 4 1 3 38 989775 989741 0.023 40.1
"SNP_FB_1084296" "chr12B" 86.111 36 4 1 2 37 2499745 2499711 0.023 40.1
"SNP_FB_1084296" "chr12B" 81.25 48 7 2 3 49 18475115 18475069 0.023 40.1
"SNP_FB_1084296" "chr12B" 83.721 43 5 2 3 45 18557789 18557749 0.023 40.1
"SNP_FB_1084296" "chr12B" 85.714 42 3 3 3 44 20025791 20025753 0.023 39.2
"SNP_FB_1084296" "chr12B" 80.851 47 7 2 1 46 22269979 22270024 0.079 38.3
"SNP_FB_1084296" "chr12B" 81.818 44 6 2 2 45 2337555 2337596 0.079 37.4
"SNP_FB_1084296" "chr12B" 100 20 0 0 1 20 3705272 3705253 0.079 37.4
"SNP_FB_1084296" "chr12B" 81.081 37 7 0 2 38 1831895 1831859 0.28 36.5
"SNP_FB_1084296" "chr12B" 82.927 41 5 2 3 42 12902582 12902543 0.28 36.5
"SNP_FB_1084296" "chr12B" 85.294 34 4 1 1 34 13016549 13016581 0.28 36.5
"SNP_FB_1084296" "chr12B" 80.435 46 7 2 2 46 19134914 19134870 0.28 36.5
"SNP_FB_1084296" "chr12B" 85.294 34 4 1 1 34 19255730 19255762 0.28 36.5
"SNP_FB_1084296" "chr12B" 87.097 31 3 1 3 33 1751575 1751604 0.28 35.6
"SNP_FB_1084296" "chr12B" 100 19 0 0 2 20 1931265 1931283 0.28 35.6
"SNP_FB_1084296" "chr12B" 83.333 36 5 1 1 36 11329109 11329075 0.28 35.6
"SNP_FB_1084296" "chr12B" 83.333 36 5 1 3 38 11376319 11376285 0.28 35.6
"SNP_FB_1084296" "chr12B" 83.333 36 5 1 3 38 17608656 17608690 0.28 35.6
"SNP_FB_1084296" "chr12B" 83.333 36 5 1 3 38 17622596 17622630 0.28 35.6
"SNP_FB_1084296" "chr12B" 83.333 36 5 1 3 38 22550593 22550627 0.28 35.6
"SNP_FB_1084296" "chr12B" 83.333 36 5 1 3 38 22561121 22561155 0.28 35.6
"SNP_FB_1084296" "chr12B" 100 19 0 0 2 20 23184081 23184063 0.28 35.6
"SNP_FB_1084296" "chr12B" 84.848 33 4 1 3 35 12457230 12457261 0.96 34.6
"SNP_FB_1084296" "chr12B" 79.07 43 8 1 3 45 16502911 16502952 0.96 34.6
"SNP_FB_1084296" "chr12B" 81.579 38 6 1 1 38 17609096 17609132 0.96 34.6
"SNP_FB_1084296" "chr12B" 81.579 38 6 1 1 38 17623036 17623072 0.96 34.6
"SNP_FB_1084296" "chr12B" 95.238 21 1 0 2 22 19879765 19879745 0.96 34.6
"SNP_FB_1084296" "chr12B" 89.286 28 2 1 7 34 23217802 23217828 0.96 34.6
"SNP_FB_1084296" "chr12B" 82.857 35 5 1 1 35 2058988 2058955 0.96 33.7
"SNP_FB_1084296" "chr12B" 100 18 0 0 3 20 20409753 20409736 0.96 33.7
"SNP_FB_1084296" "chr12B" 91.304 23 2 0 7 29 21717830 21717808 0.96 33.7
"SNP_FB_1084296" "chr12B" 100 18 0 0 3 20 21731710 21731727 0.96 33.7
"SNP_FB_1084296" "chr12B" 91.304 23 2 0 1 23 23374791 23374769 0.96 33.7
"SNP_FB_1084296" "chr12B" 95 20 1 0 3 22 2522589 2522608 3.4 32.8
"SNP_FB_1084296" "chr12B" 95 20 1 0 3 22 18621313 18621294 3.4 32.8
"SNP_FB_1084296" "chr12B" 79.07 43 5 2 2 44 20042788 20042750 3.4 32.8
"SNP_FB_1084296" "chr12B" 95 20 1 0 3 22 20228068 20228049 3.4 32.8
"SNP_FB_1084296" "chr12B" 100 17 0 0 2 18 1934487 1934503 3.4 31.9
"SNP_FB_1084296" "chr12B" 100 17 0 0 2 18 3825048 3825032 3.4 31.9
"SNP_FB_1084296" "chr12B" 100 17 0 0 2 18 9200541 9200525 3.4 31.9
"SNP_FB_1084296" "chr12B" 100 17 0 0 3 19 14058114 14058098 3.4 31.9
"SNP_FB_1084296" "chr12B" 85.185 27 4 0 3 29 17508412 17508386 3.4 31.9
"SNP_FB_1084296" "chr12B" 100 17 0 0 2 18 18756701 18756717 3.4 31.9
"SNP_FB_1084296" "chr16B" 94.595 37 1 1 2 38 32054747 32054782 2.94e-07 55.4
"SNP_FB_1084296" "chr16B" 88.889 36 3 1 3 38 1686669 1686635 0.000531 44.6
"SNP_FB_1084296" "chr16B" 82 50 6 2 1 49 31732233 31732280 0.000531 44.6
"SNP_FB_1084296" "chr16B" 86.111 36 4 1 3 38 8382676 8382642 0.023 40.1
"SNP_FB_1084296" "chr16B" 80 50 8 2 1 49 21931022 21930974 0.023 39.2
"SNP_FB_1084296" "chr16B" 87.5 32 3 1 3 34 1408826 1408796 0.079 37.4
"SNP_FB_1084296" "chr16B" 87.5 32 3 1 3 34 3584678 3584648 0.079 37.4
"SNP_FB_1084296" "chr16B" 87.5 32 3 1 3 34 3932201 3932171 0.079 37.4
"SNP_FB_1084296" "chr16B" 87.5 32 3 1 3 34 8424748 8424778 0.079 37.4
"SNP_FB_1084296" "chr16B" 87.5 32 3 1 3 34 10897899 10897869 0.079 37.4
"SNP_FB_1084296" "chr16B" 81.395 43 6 2 3 44 2288819 2288778 0.28 35.6
"SNP_FB_1084296" "chr16B" 100 19 0 0 2 20 3631561 3631543 0.28 35.6
"SNP_FB_1084296" "chr16B" 83.333 36 5 1 1 36 4429361 4429395 0.28 35.6
"SNP_FB_1084296" "chr16B" 83.333 36 5 1 2 37 5688808 5688842 0.28 35.6
"SNP_FB_1084296" "chr16B" 81.395 43 6 2 3 45 7737386 7737346 0.28 35.6
"SNP_FB_1084296" "chr16B" 87.097 31 3 1 2 32 8201993 8201964 0.28 35.6
"SNP_FB_1084296" "chr16B" 80 45 7 2 6 49 4153491 4153534 0.96 34.6
"SNP_FB_1084296" "chr16B" 80 45 7 2 3 46 14456527 14456570 0.96 34.6
"SNP_FB_1084296" "chr16B" 78.723 47 8 2 1 46 1403079 1403034 0.96 33.7
"SNP_FB_1084296" "chr16B" 100 18 0 0 3 20 2115636 2115653 0.96 33.7
"SNP_FB_1084296" "chr16B" 86.667 30 3 1 3 32 12820913 12820885 0.96 33.7
"SNP_FB_1084296" "chr16B" 95 20 1 0 2 21 1145302 1145283 3.4 32.8
"SNP_FB_1084296" "chr16B" 84.375 32 4 1 3 34 2774491 2774521 3.4 32.8
"SNP_FB_1084296" "chr16B" 95 20 1 0 2 21 2998324 2998343 3.4 32.8
"SNP_FB_1084296" "chr16B" 80 35 7 0 4 38 7217604 7217638 3.4 32.8
"SNP_FB_1084296" "chr16B" 95 20 1 0 2 21 12356212 12356231 3.4 32.8
"SNP_FB_1084296" "chr16B" 85.185 27 4 0 3 29 2078141 2078115 3.4 31.9
"SNP_FB_1084296" "chr8B" 89.474 38 4 0 1 38 1950459 1950496 3.58e-06 51.8
"SNP_FB_1084296" "chr8B" 86.957 46 4 2 3 47 9915165 9915121 1.25e-05 50
"SNP_FB_1084296" "chr8B" 83.333 48 6 2 1 47 19655392 19655346 0.000531 44.6
"SNP_FB_1084296" "chr8B" 81.25 48 8 1 3 49 12202108 12202155 0.002 43.7
"SNP_FB_1084296" "chr8B" 81.633 49 7 2 3 50 457943 457896 0.006 41.9
"SNP_FB_1084296" "chr8B" 81.633 49 7 2 3 50 4731605 4731558 0.006 41.9
"SNP_FB_1084296" "chr8B" 90.625 32 2 1 3 34 6978661 6978691 0.006 41.9
"SNP_FB_1084296" "chr8B" 82.609 46 6 2 3 47 19646978 19647022 0.006 41
"SNP_FB_1084296" "chr8B" 82.609 46 6 2 3 47 21663432 21663476 0.006 41
"SNP_FB_1084296" "chr8B" 82.609 46 6 2 3 47 23794829 23794785 0.006 41
"SNP_FB_1084296" "chr8B" 81.25 48 7 2 3 49 1983991 1983945 0.023 40.1
"SNP_FB_1084296" "chr8B" 80.435 46 8 1 3 47 6312312 6312357 0.023 40.1
"SNP_FB_1084296" "chr8B" 83.333 42 5 2 3 44 6608701 6608662 0.079 38.3
"SNP_FB_1084296" "chr8B" 95.652 23 1 0 1 23 18169691 18169713 0.079 38.3
"SNP_FB_1084296" "chr8B" 81.818 44 6 2 3 46 5456289 5456330 0.079 37.4
"SNP_FB_1084296" "chr8B" 87.5 32 3 1 3 34 19686968 19686938 0.079 37.4
"SNP_FB_1084296" "chr8B" 91.667 24 2 0 23 46 4158684 4158707 0.28 35.6
"SNP_FB_1084296" "chr8B" 83.333 36 5 1 3 38 4904238 4904272 0.28 35.6
"SNP_FB_1084296" "chr8B" 95.238 21 1 0 1 21 731319 731339 0.96 34.6
"SNP_FB_1084296" "chr8B" 95.238 21 1 0 1 21 793238 793258 0.96 34.6
"SNP_FB_1084296" "chr8B" 84.848 33 4 1 6 38 5014842 5014811 0.96 34.6
"SNP_FB_1084296" "chr8B" 80 45 7 2 3 46 8340607 8340564 0.96 34.6
"SNP_FB_1084296" "chr8B" 95.238 21 1 0 2 22 13827758 13827738 0.96 34.6
"SNP_FB_1084296" "chr8B" 86.667 30 3 1 9 38 718385 718413 0.96 33.7
"SNP_FB_1084296" "chr8B" 82.857 35 5 1 3 37 11516158 11516191 0.96 33.7
"SNP_FB_1084296" "chr8B" 80.952 42 6 2 2 42 28757605 28757645 0.96 33.7
"SNP_FB_1084296" "chr8B" 77.551 49 9 2 3 50 944930 944883 3.4 32.8
"SNP_FB_1084296" "chr8B" 77.551 49 9 2 3 50 945505 945458 3.4 32.8
"SNP_FB_1084296" "chr8B" 84.375 32 4 1 3 34 19572927 19572957 3.4 32.8
"SNP_FB_1084296" "chr8B" 95 20 1 0 1 20 19695310 19695291 3.4 32.8
"SNP_FB_1084296" "chr8B" 100 17 0 0 2 18 10590263 10590279 3.4 31.9
"SNP_FB_1084296" "chr8B" 100 17 0 0 2 18 21189017 21189033 3.4 31.9
"SNP_FB_1084296" "chr8B" 100 17 0 0 2 18 21199814 21199830 3.4 31.9
"SNP_FB_1084296" "chr4B" 88.636 44 3 2 1 44 15814118 15814077 1.25e-05 50.9
"SNP_FB_1084296" "chr4B" 84.314 51 6 2 1 50 21104280 21104329 1.25e-05 50
"SNP_FB_1084296" "chr4B" 86.047 43 4 2 4 46 21426443 21426403 0.000531 44.6
"SNP_FB_1084296" "chr4B" 86.842 38 4 1 1 38 19319714 19319750 0.002 43.7
"SNP_FB_1084296" "chr4B" 88.571 35 3 1 4 38 21781201 21781234 0.002 42.8
"SNP_FB_1084296" "chr4B" 86.486 37 4 1 1 37 8280910 8280945 0.006 41.9
"SNP_FB_1084296" "chr4B" 92.593 27 2 0 3 29 2357161 2357187 0.006 41
"SNP_FB_1084296" "chr4B" 81.25 48 7 2 1 47 2310368 2310414 0.023 40.1
"SNP_FB_1084296" "chr4B" 81.25 48 7 2 1 47 15288645 15288599 0.023 40.1
"SNP_FB_1084296" "chr4B" 85.714 35 4 1 3 37 2413720 2413753 0.079 38.3
"SNP_FB_1084296" "chr4B" 100 20 0 0 2 21 22335826 22335807 0.079 37.4
"SNP_FB_1084296" "chr4B" 84.615 39 4 2 7 45 22621306 22621270 0.079 37.4
"SNP_FB_1084296" "chr4B" 85.294 34 4 1 5 38 5764293 5764325 0.28 36.5
"SNP_FB_1084296" "chr4B" 84.211 38 3 2 3 39 6238947 6238912 0.28 36.5
"SNP_FB_1084296" "chr4B" 85.294 34 4 1 4 37 21425624 21425656 0.28 36.5
"SNP_FB_1084296" "chr4B" 80.435 46 7 2 3 47 23533504 23533460 0.28 36.5
"SNP_FB_1084296" "chr4B" 87.097 31 3 1 8 38 937445 937416 0.28 35.6
"SNP_FB_1084296" "chr4B" 86.667 30 3 1 3 32 20665210 20665182 0.96 33.7
"SNP_FB_1084296" "chr4B" 77.778 45 9 1 3 47 21412943 21412900 0.96 33.7
"SNP_FB_1084296" "chr4B" 82.857 35 5 1 3 37 25002282 25002315 0.96 33.7
"SNP_FB_1084296" "chr4B" 95 20 1 0 1 20 2550464 2550445 3.4 32.8
"SNP_FB_1084296" "chr4B" 95 20 1 0 2 21 6811395 6811376 3.4 32.8
"SNP_FB_1084296" "chr4B" 95 20 1 0 2 21 16462142 16462123 3.4 32.8
"SNP_FB_1084296" "chr4B" 95 20 1 0 3 22 20307835 20307854 3.4 32.8
"SNP_FB_1084296" "chr4B" 85.185 27 4 0 3 29 2365683 2365709 3.4 31.9
"SNP_FB_1084296" "chr4B" 82.353 34 5 1 1 34 19125821 19125789 3.4 31.9
"SNP_FB_1084296" "chr4B" 100 17 0 0 2 18 19682423 19682439 3.4 31.9
"SNP_FB_1084296" "chr4B" 87.879 33 1 3 3 34 23274861 23274891 3.4 31.9
"SNP_FB_1084296" "chr4B" 100 17 0 0 2 18 24874695 24874711 3.4 31.9
"SNP_FB_1084296" "chr4B" 100 17 0 0 2 18 24874727 24874743 3.4 31.9
"SNP_FB_1084296" "chr6B" 91.892 37 2 1 2 38 4741392 4741427 1.25e-05 50.9
"SNP_FB_1084296" "chr6B" 88.372 43 3 2 3 45 22915865 22915905 4.36e-05 49.1
"SNP_FB_1084296" "chr6B" 83.333 48 6 2 1 47 23638525 23638571 0.000531 44.6
"SNP_FB_1084296" "chr6B" 84.444 45 5 2 2 45 2003631 2003588 0.002 43.7
"SNP_FB_1084296" "chr6B" 88.571 35 3 1 1 35 17889887 17889920 0.002 42.8
"SNP_FB_1084296" "chr6B" 81.25 48 7 2 3 49 16169929 16169883 0.023 40.1
"SNP_FB_1084296" "chr6B" 86.111 36 4 1 3 38 28047085 28047051 0.023 40.1
"SNP_FB_1084296" "chr6B" 90.323 31 2 1 1 31 29153348 29153377 0.023 40.1
"SNP_FB_1084296" "chr6B" 83.333 36 6 0 3 38 3312599 3312564 0.023 39.2
"SNP_FB_1084296" "chr6B" 87.879 33 3 1 3 35 26548399 26548430 0.023 39.2
"SNP_FB_1084296" "chr6B" 87.879 33 3 1 3 35 26559478 26559509 0.023 39.2
"SNP_FB_1084296" "chr6B" 84.211 38 5 1 1 38 28590727 28590763 0.023 39.2
"SNP_FB_1084296" "chr6B" 85.714 35 4 1 3 37 3881341 3881374 0.079 38.3
"SNP_FB_1084296" "chr6B" 86.111 36 1 2 4 38 25338124 25338156 0.079 38.3
"SNP_FB_1084296" "chr6B" 80 45 8 1 2 45 25344031 25343987 0.079 38.3
"SNP_FB_1084296" "chr6B" 79.592 49 8 2 1 48 3309736 3309783 0.079 37.4
"SNP_FB_1084296" "chr6B" 80.435 46 6 2 3 47 30494360 30494317 0.079 37.4
"SNP_FB_1084296" "chr6B" 79.167 48 8 2 3 49 4723310 4723356 0.28 35.6
"SNP_FB_1084296" "chr6B" 100 19 0 0 3 21 27896084 27896102 0.28 35.6
"SNP_FB_1084296" "chr6B" 83.333 36 5 1 2 37 30025300 30025334 0.28 35.6
"SNP_FB_1084296" "chr6B" 95.238 21 1 0 1 21 605305 605325 0.96 34.6
"SNP_FB_1084296" "chr6B" 80 45 7 2 6 49 7998989 7998946 0.96 34.6
"SNP_FB_1084296" "chr6B" 81.579 38 6 1 1 38 22734687 22734651 0.96 34.6
"SNP_FB_1084296" "chr6B" 83.871 31 5 0 3 33 23210317 23210287 0.96 34.6
"SNP_FB_1084296" "chr6B" 83.333 30 5 0 3 32 22659082 22659111 3.4 32.8
"SNP_FB_1084296" "chr6B" 95 20 1 0 3 22 27523120 27523139 3.4 32.8
"SNP_FB_1084296" "chr6B" 84.848 33 1 2 3 34 29177900 29177929 3.4 32.8
"SNP_FB_1084296" "chr6B" 90.909 22 2 0 2 23 26798012 26798033 3.4 31.9
"SNP_FB_1084296" "chr14B" 85.714 49 5 2 3 50 13106592 13106545 1.25e-05 50.9
"SNP_FB_1084296" "chr14B" 83.673 49 6 2 1 48 27557154 27557201 0.000152 46.4
"SNP_FB_1084296" "chr14B" 88.571 35 3 1 3 37 2853523 2853490 0.002 42.8
"SNP_FB_1084296" "chr14B" 88.571 35 3 1 3 37 28127610 28127643 0.002 42.8
"SNP_FB_1084296" "chr14B" 82.609 46 6 2 3 47 26364074 26364118 0.006 41
"SNP_FB_1084296" "chr14B" 85.366 41 4 2 8 47 27557380 27557341 0.006 41
"SNP_FB_1084296" "chr14B" 89.655 29 3 0 1 29 8147546 8147518 0.023 40.1
"SNP_FB_1084296" "chr14B" 86.111 36 4 1 3 38 21568428 21568394 0.023 40.1
"SNP_FB_1084296" "chr14B" 89.655 29 3 0 1 29 24545649 24545621 0.023 40.1
"SNP_FB_1084296" "chr14B" 89.655 29 3 0 1 29 24688131 24688103 0.023 40.1
"SNP_FB_1084296" "chr14B" 89.655 29 3 0 1 29 24744024 24744052 0.023 40.1
"SNP_FB_1084296" "chr14B" 100 21 0 0 1 21 5594430 5594450 0.023 39.2
"SNP_FB_1084296" "chr14B" 87.5 32 3 1 3 34 17601159 17601129 0.079 37.4
"SNP_FB_1084296" "chr14B" 87.5 32 3 1 1 32 26103238 26103208 0.079 37.4
"SNP_FB_1084296" "chr14B" 83.784 37 5 1 2 38 26780310 26780275 0.079 37.4
"SNP_FB_1084296" "chr14B" 95.455 22 1 0 1 22 21796898 21796877 0.28 36.5
"SNP_FB_1084296" "chr14B" 82.353 34 6 0 1 34 1622134 1622101 0.28 35.6
"SNP_FB_1084296" "chr14B" 83.333 36 5 1 2 37 26815379 26815413 0.28 35.6
"SNP_FB_1084296" "chr14B" 84.848 33 3 1 2 34 29107518 29107548 0.28 35.6
"SNP_FB_1084296" "chr14B" 95.238 21 1 0 1 21 1926911 1926931 0.96 34.6
"SNP_FB_1084296" "chr14B" 92 25 0 1 11 33 14430845 14430821 0.96 34.6
"SNP_FB_1084296" "chr14B" 84.848 33 4 1 2 34 18726345 18726314 0.96 34.6
"SNP_FB_1084296" "chr14B" 95.238 21 1 0 1 21 23898675 23898655 0.96 34.6
"SNP_FB_1084296" "chr14B" 89.286 28 2 1 2 28 27518061 27518034 0.96 34.6
"SNP_FB_1084296" "chr14B" 95.238 21 1 0 3 23 29307570 29307550 0.96 34.6
"SNP_FB_1084296" "chr14B" 100 18 0 0 3 20 24409319 24409336 0.96 33.7
"SNP_FB_1084296" "chr14B" 78.723 47 8 2 3 48 28366480 28366525 0.96 33.7
"SNP_FB_1084296" "chr14B" 84.375 32 4 1 3 34 3348552 3348522 3.4 32.8
"SNP_FB_1084296" "chr14B" 95 20 1 0 2 21 9990169 9990150 3.4 32.8
"SNP_FB_1084296" "chr14B" 95 20 1 0 2 21 21802978 21802959 3.4 32.8
"SNP_FB_1084296" "chr14B" 95 20 1 0 2 21 21803228 21803209 3.4 32.8
"SNP_FB_1084296" "chr14B" 95 20 1 0 2 21 26825247 26825228 3.4 32.8
"SNP_FB_1084296" "chr14B" 95 20 1 0 2 21 27781732 27781713 3.4 32.8
"SNP_FB_1084296" "chr14B" 95 20 1 0 14 33 27880482 27880501 3.4 32.8
"SNP_FB_1084296" "chr14B" 100 17 0 0 2 18 3265056 3265040 3.4 31.9
"SNP_FB_1084296" "chr14B" 100 17 0 0 2 18 7857969 7857953 3.4 31.9
"SNP_FB_1084296" "chr14B" 78.261 46 8 2 3 47 11143962 11143918 3.4 31.9
"SNP_FB_1084296" "chr14B" 91.667 24 1 1 2 25 15615892 15615914 3.4 31.9
"SNP_FB_1084296" "chr14B" 91.667 24 1 1 2 25 15621210 15621232 3.4 31.9
"SNP_FB_1084296" "chr14B" 100 17 0 0 3 19 22498228 22498244 3.4 31.9
"SNP_FB_1084296" "chr14B" 78.261 46 8 2 3 47 26479019 26478975 3.4 31.9
"SNP_FB_1084296" "chr14B" 78.261 46 8 2 3 47 26489894 26489850 3.4 31.9
"SNP_FB_1084296" "chr14B" 79.487 39 7 1 6 44 28368600 28368637 3.4 31.9
"SNP_FB_1084296" "chr14B" 86.207 29 3 1 7 35 28609750 28609723 3.4 31.9
"SNP_FB_1084296" "chr15B" 86.364 44 5 1 3 45 23738356 23738313 1.25e-05 50
"SNP_FB_1084296" "chr15B" 96.296 27 1 0 3 29 3072363 3072337 0.000531 45.5
"SNP_FB_1084296" "chr15B" 82 50 7 2 1 49 8884515 8884563 0.002 43.7
"SNP_FB_1084296" "chr15B" 82 50 7 2 1 49 8894429 8894477 0.002 43.7
"SNP_FB_1084296" "chr15B" 81.25 48 8 1 1 48 24909606 24909560 0.002 43.7
"SNP_FB_1084296" "chr15B" 86.842 38 4 1 1 38 40642130 40642094 0.002 43.7
"SNP_FB_1084296" "chr15B" 82.979 47 6 2 1 46 8154788 8154833 0.002 42.8
"SNP_FB_1084296" "chr15B" 85.714 42 4 2 7 47 36260736 36260696 0.002 42.8
"SNP_FB_1084296" "chr15B" 88.571 35 3 1 1 35 41729785 41729818 0.002 42.8
"SNP_FB_1084296" "chr15B" 81.633 49 7 2 1 48 11379085 11379038 0.006 41.9
"SNP_FB_1084296" "chr15B" 80.851 47 8 1 1 47 20942796 20942751 0.006 41.9
"SNP_FB_1084296" "chr15B" 88.235 34 3 1 5 38 4202471 4202503 0.006 41
"SNP_FB_1084296" "chr15B" 86.111 36 4 1 3 38 3284459 3284425 0.023 40.1
"SNP_FB_1084296" "chr15B" 87.879 33 3 1 1 32 483780 483748 0.023 39.2
"SNP_FB_1084296" "chr15B" 87.879 33 3 1 1 32 505317 505285 0.023 39.2
"SNP_FB_1084296" "chr15B" 84.211 38 5 1 1 38 5631956 5631920 0.023 39.2
"SNP_FB_1084296" "chr15B" 87.097 31 4 0 1 31 34572151 34572121 0.023 39.2
"SNP_FB_1084296" "chr15B" 85.714 42 3 3 3 44 41724032 41724070 0.023 39.2
"SNP_FB_1084296" "chr15B" 83.333 42 5 2 3 44 22781011 22781050 0.079 38.3
"SNP_FB_1084296" "chr15B" 84.848 33 5 0 2 34 39096319 39096287 0.079 38.3
"SNP_FB_1084296" "chr15B" 87.5 32 3 1 3 34 2937099 2937069 0.079 37.4
"SNP_FB_1084296" "chr15B" 83.784 37 5 1 3 38 17236450 17236414 0.079 37.4
"SNP_FB_1084296" "chr15B" 100 20 0 0 4 23 26314729 26314710 0.079 37.4
"SNP_FB_1084296" "chr15B" 87.5 32 3 1 3 34 33548282 33548312 0.079 37.4
"SNP_FB_1084296" "chr15B" 81.818 44 6 2 3 46 33828295 33828336 0.079 37.4
"SNP_FB_1084296" "chr15B" 84.375 32 5 0 1 32 10820977 10820946 0.28 36.5
"SNP_FB_1084296" "chr15B" 80.435 46 7 2 3 47 31325829 31325785 0.28 36.5
"SNP_FB_1084296" "chr15B" 85.294 34 4 1 4 37 34500519 34500487 0.28 36.5
"SNP_FB_1084296" "chr15B" 88.889 27 3 0 3 29 43847747 43847773 0.28 36.5
"SNP_FB_1084296" "chr15B" 80.851 47 5 3 3 47 137714 137670 0.28 35.6
"SNP_FB_1084296" "chr15B" 100 19 0 0 3 21 16932644 16932626 0.28 35.6
"SNP_FB_1084296" "chr15B" 83.333 36 5 1 3 38 19579796 19579830 0.28 35.6
"SNP_FB_1084296" "chr15B" 79.167 48 8 2 3 49 34472564 34472610 0.28 35.6
"SNP_FB_1084296" "chr15B" 83.333 36 5 1 3 38 38782048 38782014 0.28 35.6
"SNP_FB_1084296" "chr15B" 83.333 36 5 1 3 38 42069659 42069625 0.28 35.6
"SNP_FB_1084296" "chr15B" 81.818 44 3 3 8 49 42180222 42180262 0.28 35.6
"SNP_FB_1084296" "chr15B" 78 50 9 2 1 49 24364800 24364848 0.96 34.6
"SNP_FB_1084296" "chr15B" 95.238 21 1 0 1 21 36530296 36530316 0.96 34.6
"SNP_FB_1084296" "chr15B" 95.238 21 1 0 1 21 42204556 42204576 0.96 34.6
"SNP_FB_1084296" "chr15B" 78.723 47 8 2 3 49 21040925 21040881 0.96 33.7
"SNP_FB_1084296" "chr15B" 95 20 1 0 3 22 40806407 40806426 3.4 32.8
"SNP_FB_1084296" "chr15B" 84.375 32 4 1 3 34 43847672 43847702 3.4 32.8
"SNP_FB_1084296" "chr15B" 100 17 0 0 2 18 1640125 1640141 3.4 31.9
"SNP_FB_1084296" "chr15B" 80.556 36 5 1 3 38 43490561 43490594 3.4 31.9
"SNP_FB_1084296" "chr15B" 80.556 36 5 1 3 38 43495684 43495717 3.4 31.9
"SNP_FB_1084296" "chr7B" 84.783 46 6 1 5 49 1769227 1769272 4.36e-05 49.1
"SNP_FB_1084296" "chr7B" 84.783 46 6 1 3 47 14563972 14563927 4.36e-05 49.1
"SNP_FB_1084296" "chr7B" 85.417 48 5 2 3 49 16540262 16540216 4.36e-05 49.1
"SNP_FB_1084296" "chr7B" 86.364 44 4 2 2 45 18229775 18229816 0.000152 46.4
"SNP_FB_1084296" "chr7B" 84.783 46 5 2 3 47 4439471 4439427 0.000531 45.5
"SNP_FB_1084296" "chr7B" 88.889 36 3 1 3 38 1923837 1923803 0.000531 44.6
"SNP_FB_1084296" "chr7B" 88.889 36 3 1 3 38 4557082 4557048 0.000531 44.6
"SNP_FB_1084296" "chr7B" 88.889 36 3 1 3 38 13501261 13501227 0.000531 44.6
"SNP_FB_1084296" "chr7B" 83.333 48 6 2 3 49 22742667 22742621 0.000531 44.6
"SNP_FB_1084296" "chr7B" 82.692 52 6 3 1 50 22023004 22023054 0.002 43.7
"SNP_FB_1084296" "chr7B" 87.179 39 2 2 7 45 5806698 5806733 0.002 42.8
"SNP_FB_1084296" "chr7B" 82.222 45 7 1 3 47 5856202 5856245 0.002 42.8
"SNP_FB_1084296" "chr7B" 82.979 47 6 2 1 46 22897131 22897086 0.002 42.8
"SNP_FB_1084296" "chr7B" 81.633 49 7 2 2 49 3264773 3264726 0.006 41.9
"SNP_FB_1084296" "chr7B" 86.486 37 4 1 2 38 3278425 3278390 0.006 41.9
"SNP_FB_1084296" "chr7B" 86.486 37 4 1 2 38 19819513 19819478 0.006 41.9
"SNP_FB_1084296" "chr7B" 85.366 41 4 2 3 42 15464328 15464367 0.006 41
"SNP_FB_1084296" "chr7B" 86.111 36 4 1 3 38 2360797 2360831 0.023 40.1
"SNP_FB_1084296" "chr7B" 79.167 48 9 1 3 49 17277237 17277190 0.023 39.2
"SNP_FB_1084296" "chr7B" 85.714 35 4 1 3 37 5877393 5877426 0.079 38.3
"SNP_FB_1084296" "chr7B" 80 45 8 1 3 47 18575233 18575190 0.079 38.3
"SNP_FB_1084296" "chr7B" 81.818 44 6 2 5 47 3043142 3043100 0.079 37.4
"SNP_FB_1084296" "chr7B" 87.5 32 3 1 7 38 19024207 19024237 0.079 37.4
"SNP_FB_1084296" "chr7B" 95.455 22 1 0 1 22 19450763 19450784 0.28 36.5
"SNP_FB_1084296" "chr7B" 79.545 44 8 1 3 46 21902603 21902561 0.28 36.5
"SNP_FB_1084296" "chr7B" 100 19 0 0 3 21 18598937 18598919 0.28 35.6
"SNP_FB_1084296" "chr7B" 83.333 36 5 1 3 38 21835622 21835656 0.28 35.6
"SNP_FB_1084296" "chr7B" 100 19 0 0 3 21 22761902 22761884 0.28 35.6
"SNP_FB_1084296" "chr7B" 100 19 0 0 3 21 22780701 22780683 0.28 35.6
"SNP_FB_1084296" "chr7B" 80 45 7 2 6 49 4339135 4339092 0.96 34.6
"SNP_FB_1084296" "chr7B" 89.286 28 2 1 7 34 8071872 8071846 0.96 34.6
"SNP_FB_1084296" "chr7B" 95.238 21 1 0 2 22 17669090 17669110 0.96 34.6
"SNP_FB_1084296" "chr7B" 95.238 21 1 0 2 22 20949422 20949402 0.96 34.6
"SNP_FB_1084296" "chr7B" 84.848 33 4 1 2 34 21424051 21424020 0.96 34.6
"SNP_FB_1084296" "chr7B" 84.848 33 4 1 2 34 23110617 23110648 0.96 34.6
"SNP_FB_1084296" "chr7B" 80.952 42 6 2 3 44 12616395 12616356 0.96 33.7
"SNP_FB_1084296" "chr7B" 86.667 30 3 1 3 32 15128198 15128170 0.96 33.7
"SNP_FB_1084296" "chr7B" 91.304 23 2 0 1 23 22298467 22298445 0.96 33.7
"SNP_FB_1084296" "chr7B" 77.551 49 9 2 2 49 3040184 3040231 3.4 32.8
"SNP_FB_1084296" "chr7B" 81.081 37 6 1 2 38 3440658 3440693 3.4 32.8
"SNP_FB_1084296" "chr7B" 95 20 1 0 3 22 4502850 4502831 3.4 32.8
"SNP_FB_1084296" "chr7B" 84.375 32 4 1 3 34 9158507 9158477 3.4 32.8
"SNP_FB_1084296" "chr7B" 84.375 32 4 1 7 38 16990354 16990324 3.4 32.8
"SNP_FB_1084296" "chr7B" 79.545 44 7 2 7 49 19597785 19597827 3.4 32.8
"SNP_FB_1084296" "chr7B" 95 20 1 0 2 21 22273098 22273079 3.4 32.8
"SNP_FB_1084296" "chr7B" 80.556 36 5 1 3 38 2953467 2953434 3.4 31.9
"SNP_FB_1084296" "chr7B" 91.667 24 1 1 2 25 10398665 10398687 3.4 31.9
"SNP_FB_1084296" "chr7B" 90.909 22 2 0 1 22 11545494 11545515 3.4 31.9
"SNP_FB_1084296" "chr7B" 100 17 0 0 2 18 23111451 23111435 3.4 31.9
"SNP_FB_1084296" "chr9B" 87.234 47 2 3 2 47 34363745 34363788 4.36e-05 49.1
"SNP_FB_1084296" "chr9B" 84.091 44 6 1 3 46 18562943 18562985 0.000531 45.5
"SNP_FB_1084296" "chr9B" 84.091 44 6 1 3 46 18642524 18642566 0.000531 45.5
"SNP_FB_1084296" "chr9B" 86.842 38 4 1 1 38 5256247 5256283 0.002 43.7
"SNP_FB_1084296" "chr9B" 82.979 47 6 2 3 49 32784278 32784234 0.002 42.8
"SNP_FB_1084296" "chr9B" 84.783 46 3 3 3 47 34359177 34359219 0.002 42.8
"SNP_FB_1084296" "chr9B" 82.979 47 6 2 4 49 35090281 35090236 0.002 42.8
"SNP_FB_1084296" "chr9B" 82.979 47 6 2 4 49 35104086 35104041 0.002 42.8
"SNP_FB_1084296" "chr9B" 90.625 32 2 1 6 37 1343107 1343077 0.006 41.9
"SNP_FB_1084296" "chr9B" 82.609 46 6 2 3 47 1527048 1527004 0.006 41
"SNP_FB_1084296" "chr9B" 82.609 46 6 2 3 47 18775353 18775397 0.006 41
"SNP_FB_1084296" "chr9B" 81.25 48 7 2 3 49 18562558 18562604 0.023 40.1
"SNP_FB_1084296" "chr9B" 81.25 48 7 2 3 49 35093460 35093506 0.023 40.1
"SNP_FB_1084296" "chr9B" 81.25 48 7 2 3 49 35107265 35107311 0.023 40.1
"SNP_FB_1084296" "chr9B" 82.222 45 6 2 3 46 14908160 14908117 0.023 39.2
"SNP_FB_1084296" "chr9B" 83.784 37 4 1 1 37 9215263 9215229 0.079 38.3
"SNP_FB_1084296" "chr9B" 83.784 37 4 1 1 37 9223267 9223233 0.079 38.3
"SNP_FB_1084296" "chr9B" 87.5 32 3 1 1 32 911468 911498 0.079 37.4
"SNP_FB_1084296" "chr9B" 78.846 52 5 3 1 49 3802125 3802077 0.079 37.4
"SNP_FB_1084296" "chr9B" 100 20 0 0 2 21 5376716 5376697 0.079 37.4
"SNP_FB_1084296" "chr9B" 77.778 45 10 0 3 47 12915161 12915117 0.079 37.4
"SNP_FB_1084296" "chr9B" 87.5 32 3 1 3 34 13621372 13621402 0.079 37.4
"SNP_FB_1084296" "chr9B" 81.818 44 6 2 7 49 30575655 30575697 0.079 37.4
"SNP_FB_1084296" "chr9B" 79.167 48 7 2 3 49 28601158 28601113 0.28 36.5
"SNP_FB_1084296" "chr9B" 80.435 46 7 2 3 47 30578867 30578911 0.28 36.5
"SNP_FB_1084296" "chr9B" 83.333 36 4 1 3 38 31183404 31183437 0.28 36.5
"SNP_FB_1084296" "chr9B" 95.455 22 1 0 2 23 35644497 35644476 0.28 36.5
"SNP_FB_1084296" "chr9B" 79.167 48 8 2 1 47 2073606 2073560 0.28 35.6
"SNP_FB_1084296" "chr9B" 83.333 36 5 1 3 38 30575473 30575439 0.28 35.6
"SNP_FB_1084296" "chr9B" 95.238 21 1 0 3 23 7266956 7266936 0.96 34.6
"SNP_FB_1084296" "chr9B" 95.238 21 1 0 1 21 9278269 9278289 0.96 34.6
"SNP_FB_1084296" "chr9B" 95.238 21 1 0 3 23 22740231 22740251 0.96 34.6
"SNP_FB_1084296" "chr9B" 80.952 42 6 2 3 43 4665446 4665486 0.96 33.7
"SNP_FB_1084296" "chr9B" 100 18 0 0 3 20 4953526 4953543 0.96 33.7
"SNP_FB_1084296" "chr9B" 100 18 0 0 3 20 9575345 9575328 0.96 33.7
"SNP_FB_1084296" "chr9B" 91.304 23 2 0 7 29 13976302 13976280 0.96 33.7
"SNP_FB_1084296" "chr9B" 100 18 0 0 1 18 17284774 17284757 0.96 33.7
"SNP_FB_1084296" "chr9B" 95 20 1 0 2 21 2937060 2937079 3.4 32.8
"SNP_FB_1084296" "chr9B" 95 20 1 0 3 22 8573761 8573742 3.4 32.8
"SNP_FB_1084296" "chr9B" 95 20 1 0 2 21 12708168 12708187 3.4 32.8
"SNP_FB_1084296" "chr9B" 95 20 1 0 2 21 15795523 15795504 3.4 32.8
"SNP_FB_1084296" "chr9B" 84.848 33 1 2 3 34 20527282 20527311 3.4 32.8
"SNP_FB_1084296" "chr9B" 95 20 1 0 3 22 30578702 30578683 3.4 32.8
"SNP_FB_1084296" "chr9B" 85.185 27 4 0 3 29 5435164 5435190 3.4 31.9
"SNP_FB_1084296" "chr9B" 100 17 0 0 2 18 6434591 6434575 3.4 31.9
"SNP_FB_1084296" "chr9B" 86.207 29 3 1 6 34 7411542 7411515 3.4 31.9
"SNP_FB_1084296" "chr9B" 100 17 0 0 2 18 35624973 35624989 3.4 31.9
"SNP_FB_1084296" "chr11B" 88.372 43 3 2 3 45 9758746 9758706 4.36e-05 49.1
"SNP_FB_1084296" "chr11B" 84.783 46 5 2 3 47 36996257 36996301 0.000531 45.5
"SNP_FB_1084296" "chr11B" 83.333 48 6 2 3 49 2763383 2763429 0.000531 44.6
"SNP_FB_1084296" "chr11B" 88.235 34 4 0 2 35 11841477 11841510 0.000531 44.6
"SNP_FB_1084296" "chr11B" 88.889 36 3 1 3 38 29711023 29711057 0.000531 44.6
"SNP_FB_1084296" "chr11B" 86.842 38 4 1 6 42 1512012 1511975 0.002 43.7
"SNP_FB_1084296" "chr11B" 82.979 47 6 2 3 48 5634062 5634107 0.002 42.8
"SNP_FB_1084296" "chr11B" 79.592 49 8 1 1 49 815038 814992 0.006 41.9
"SNP_FB_1084296" "chr11B" 86.111 36 4 1 3 38 636926 636892 0.023 40.1
"SNP_FB_1084296" "chr11B" 86.111 36 4 1 3 38 9760006 9759972 0.023 40.1
"SNP_FB_1084296" "chr11B" 85.294 34 5 0 2 35 11930310 11930343 0.023 40.1
"SNP_FB_1084296" "chr11B" 78.723 47 6 1 3 45 31408680 31408726 0.023 40.1
"SNP_FB_1084296" "chr11B" 87.879 33 3 1 2 34 33483220 33483189 0.023 39.2
"SNP_FB_1084296" "chr11B" 80.851 47 7 2 3 48 1746974 1747019 0.079 38.3
"SNP_FB_1084296" "chr11B" 100 20 0 0 2 21 6047711 6047730 0.079 37.4
"SNP_FB_1084296" "chr11B" 100 20 0 0 1 20 8286287 8286306 0.079 37.4
"SNP_FB_1084296" "chr11B" 100 20 0 0 2 21 12071483 12071502 0.079 37.4
"SNP_FB_1084296" "chr11B" 82.857 35 6 0 3 37 32767619 32767585 0.079 37.4
"SNP_FB_1084296" "chr11B" 95.455 22 1 0 1 22 1678403 1678424 0.28 36.5
"SNP_FB_1084296" "chr11B" 89.655 29 2 1 9 37 4050533 4050560 0.28 36.5
"SNP_FB_1084296" "chr11B" 88.889 27 3 0 3 29 12880099 12880073 0.28 36.5
"SNP_FB_1084296" "chr11B" 80.435 46 7 2 3 47 28646006 28646050 0.28 36.5
"SNP_FB_1084296" "chr11B" 80.435 46 7 2 3 47 30237063 30237107 0.28 36.5
"SNP_FB_1084296" "chr11B" 80.435 46 7 2 1 45 35784093 35784049 0.28 36.5
"SNP_FB_1084296" "chr11B" 82.927 41 5 2 3 42 37275369 37275408 0.28 36.5
"SNP_FB_1084296" "chr11B" 100 19 0 0 3 21 1953768 1953786 0.28 35.6
"SNP_FB_1084296" "chr11B" 83.333 36 5 1 3 38 10661867 10661833 0.28 35.6
"SNP_FB_1084296" "chr11B" 81.395 43 6 2 3 44 30181625 30181584 0.28 35.6
"SNP_FB_1084296" "chr11B" 81.395 43 6 2 2 44 30704956 30704996 0.28 35.6
"SNP_FB_1084296" "chr11B" 83.333 36 5 1 3 38 38390911 38390945 0.28 35.6
"SNP_FB_1084296" "chr11B" 95.238 21 1 0 3 23 9515061 9515041 0.96 34.6
"SNP_FB_1084296" "chr11B" 84.848 33 4 1 2 34 10631901 10631932 0.96 34.6
"SNP_FB_1084296" "chr11B" 95.238 21 1 0 1 21 27004620 27004640 0.96 34.6
"SNP_FB_1084296" "chr11B" 84.848 33 4 1 6 38 32011635 32011604 0.96 34.6
"SNP_FB_1084296" "chr11B" 100 18 0 0 1 18 28859134 28859151 0.96 33.7
"SNP_FB_1084296" "chr11B" 100 18 0 0 3 20 33120174 33120191 0.96 33.7
"SNP_FB_1084296" "chr11B" 77.551 49 8 2 2 49 36103824 36103870 0.96 33.7
"SNP_FB_1084296" "chr11B" 79.545 44 7 2 4 46 849973 850015 3.4 32.8
"SNP_FB_1084296" "chr11B" 95 20 1 0 3 22 4391590 4391571 3.4 32.8
"SNP_FB_1084296" "chr11B" 95 20 1 0 1 20 8279860 8279879 3.4 32.8
"SNP_FB_1084296" "chr11B" 84.375 32 4 1 3 34 38404283 38404253 3.4 32.8
"SNP_FB_1084296" "chr11B" 79.487 39 7 1 1 38 8279804 8279842 3.4 31.9
"SNP_FB_1084296" "chr11B" 84.848 33 2 2 2 31 8672339 8672371 3.4 31.9
"SNP_FB_1084296" "chr11B" 100 17 0 0 7 23 8773852 8773836 3.4 31.9
"SNP_FB_1084296" "chr11B" 90.909 22 2 0 2 23 10228603 10228582 3.4 31.9
"SNP_FB_1084296" "chr11B" 78 50 7 3 3 50 23454912 23454865 3.4 31.9
"SNP_FB_1084296" "chr11B" 87.097 31 2 2 2 32 27693569 27693541 3.4 31.9
"SNP_FB_1084296" "chr3B" 89.474 38 3 1 1 38 1473680 1473716 4.36e-05 48.2
"SNP_FB_1084296" "chr3B" 84.444 45 6 1 1 44 32093918 32093962 0.000152 47.3
"SNP_FB_1084296" "chr3B" 91.429 35 2 1 3 37 32357285 32357318 0.000152 47.3
"SNP_FB_1084296" "chr3B" 84.783 46 5 2 3 47 5795422 5795466 0.000531 45.5
"SNP_FB_1084296" "chr3B" 83.333 48 6 2 3 49 8377396 8377350 0.000531 44.6
"SNP_FB_1084296" "chr3B" 84.444 45 5 2 3 46 3339375 3339418 0.002 43.7
"SNP_FB_1084296" "chr3B" 86.111 36 5 0 3 38 25621595 25621560 0.002 43.7
"SNP_FB_1084296" "chr3B" 86.842 38 4 1 1 38 30300553 30300589 0.002 43.7
"SNP_FB_1084296" "chr3B" 82.222 45 7 1 3 47 2809907 2809950 0.002 42.8
"SNP_FB_1084296" "chr3B" 82.979 47 6 2 1 46 5041336 5041291 0.002 42.8
"SNP_FB_1084296" "chr3B" 90 30 3 0 5 34 2104566 2104595 0.006 41.9
"SNP_FB_1084296" "chr3B" 88.235 34 3 1 1 34 1949292 1949324 0.006 41
"SNP_FB_1084296" "chr3B" 100 22 0 0 2 23 6718795 6718816 0.006 41
"SNP_FB_1084296" "chr3B" 86.111 36 4 1 3 38 29482462 29482496 0.023 40.1
"SNP_FB_1084296" "chr3B" 86.111 36 4 1 3 38 29488860 29488894 0.023 40.1
"SNP_FB_1084296" "chr3B" 86.111 36 4 1 3 38 30771386 30771352 0.023 40.1
"SNP_FB_1084296" "chr3B" 82.979 47 5 3 1 46 27775304 27775260 0.023 39.2
"SNP_FB_1084296" "chr3B" 84.211 38 5 1 1 38 27785482 27785518 0.023 39.2
"SNP_FB_1084296" "chr3B" 87.879 33 3 1 2 34 28779145 28779114 0.023 39.2
"SNP_FB_1084296" "chr3B" 95.652 23 1 0 1 23 6627572 6627550 0.079 38.3
"SNP_FB_1084296" "chr3B" 85.714 35 4 1 3 37 30774487 30774454 0.079 38.3
"SNP_FB_1084296" "chr3B" 83.784 37 5 1 3 39 1967886 1967921 0.079 37.4
"SNP_FB_1084296" "chr3B" 83.784 37 5 1 2 38 31952897 31952932 0.079 37.4
"SNP_FB_1084296" "chr3B" 83.784 37 5 1 2 38 31965915 31965950 0.079 37.4
"SNP_FB_1084296" "chr3B" 83.784 37 5 1 2 38 31978577 31978612 0.079 37.4
"SNP_FB_1084296" "chr3B" 83.784 37 5 1 2 38 31989420 31989455 0.079 37.4
"SNP_FB_1084296" "chr3B" 85.294 34 4 1 2 35 28656380 28656348 0.28 36.5
"SNP_FB_1084296" "chr3B" 78.723 47 6 2 1 46 874507 874550 0.28 35.6
"SNP_FB_1084296" "chr3B" 79.167 48 8 2 1 47 3313309 3313263 0.28 35.6
"SNP_FB_1084296" "chr3B" 100 19 0 0 3 21 30876097 30876115 0.28 35.6
"SNP_FB_1084296" "chr3B" 81.579 38 6 1 1 38 1825498 1825462 0.96 34.6
"SNP_FB_1084296" "chr3B" 84.375 32 2 1 3 34 2765212 2765240 0.96 34.6
"SNP_FB_1084296" "chr3B" 95.238 21 1 0 3 23 4623591 4623571 0.96 34.6
"SNP_FB_1084296" "chr3B" 81.579 38 6 1 3 40 8241346 8241310 0.96 34.6
"SNP_FB_1084296" "chr3B" 88.462 26 3 0 4 29 8260070 8260095 0.96 34.6
"SNP_FB_1084296" "chr3B" 84.848 33 4 1 7 39 11949732 11949763 0.96 34.6
"SNP_FB_1084296" "chr3B" 84.848 33 4 1 7 39 11961679 11961710 0.96 34.6
"SNP_FB_1084296" "chr3B" 84.848 33 4 1 2 34 19312582 19312551 0.96 34.6
"SNP_FB_1084296" "chr3B" 87.5 32 2 2 3 34 6627216 6627187 0.96 33.7
"SNP_FB_1084296" "chr3B" 95 20 1 0 3 22 3817888 3817869 3.4 32.8
"SNP_FB_1084296" "chr3B" 95 20 1 0 3 22 24994765 24994784 3.4 32.8
"SNP_FB_1084296" "chr1B" 85.106 47 5 2 1 46 23524235 23524280 0.000152 47.3
"SNP_FB_1084296" "chr1B" 83.673 49 6 2 3 50 21205072 21205119 0.000152 46.4
"SNP_FB_1084296" "chr1B" 83.333 48 5 2 3 50 22121730 22121686 0.000531 45.5
"SNP_FB_1084296" "chr1B" 81.25 48 8 1 3 50 16071094 16071140 0.002 43.7
"SNP_FB_1084296" "chr1B" 81.25 48 8 1 3 49 23466723 23466676 0.002 43.7
"SNP_FB_1084296" "chr1B" 82.222 45 7 1 3 47 22290359 22290316 0.002 42.8
"SNP_FB_1084296" "chr1B" 88.235 34 3 1 1 34 15772510 15772478 0.006 41
"SNP_FB_1084296" "chr1B" 81.25 48 7 2 1 47 22531283 22531329 0.023 40.1
"SNP_FB_1084296" "chr1B" 100 21 0 0 1 21 21246292 21246272 0.023 39.2
"SNP_FB_1084296" "chr1B" 85.714 35 4 1 3 37 25237652 25237685 0.079 38.3
"SNP_FB_1084296" "chr1B" 100 20 0 0 1 20 17789874 17789893 0.079 37.4
"SNP_FB_1084296" "chr1B" 100 20 0 0 1 20 17812619 17812638 0.079 37.4
"SNP_FB_1084296" "chr1B" 83.784 37 5 1 1 37 23641313 23641278 0.079 37.4
"SNP_FB_1084296" "chr1B" 80.435 46 7 2 3 47 4871213 4871257 0.28 36.5
"SNP_FB_1084296" "chr1B" 85.294 34 4 1 1 34 19254348 19254316 0.28 36.5
"SNP_FB_1084296" "chr1B" 89.655 29 2 1 6 34 19489971 19489998 0.28 36.5
"SNP_FB_1084296" "chr1B" 83.333 36 5 1 3 38 15731319 15731353 0.28 35.6
"SNP_FB_1084296" "chr1B" 100 19 0 0 3 21 25762591 25762573 0.28 35.6
"SNP_FB_1084296" "chr1B" 81.579 38 6 1 1 38 23905786 23905750 0.96 34.6
"SNP_FB_1084296" "chr1B" 95.238 21 1 0 1 21 24165038 24165058 0.96 34.6
"SNP_FB_1084296" "chr1B" 80 45 7 2 1 45 26005484 26005526 0.96 34.6
"SNP_FB_1084296" "chr1B" 100 18 0 0 3 20 19108839 19108822 0.96 33.7
"SNP_FB_1084296" "chr1B" 100 18 0 0 1 18 23416832 23416849 0.96 33.7
"SNP_FB_1084296" "chr1B" 100 18 0 0 3 20 24162128 24162145 0.96 33.7
"SNP_FB_1084296" "chr1B" 95 20 1 0 6 25 12454439 12454420 3.4 32.8
"SNP_FB_1084296" "chr1B" 95 20 1 0 6 25 12467139 12467120 3.4 32.8
"SNP_FB_1084296" "chr1B" 77.551 49 9 2 2 49 19125685 19125732 3.4 32.8
"SNP_FB_1084296" "chr1B" 84.375 32 4 1 3 34 20096342 20096312 3.4 32.8
"SNP_FB_1084296" "chr1B" 95 20 1 0 2 21 23354317 23354336 3.4 32.8
"SNP_FB_1084296" "chr1B" 95 20 1 0 2 21 23594960 23594979 3.4 32.8
"SNP_FB_1084296" "chr1B" 84.375 32 4 1 3 34 24538130 24538100 3.4 32.8
"SNP_FB_1084296" "chr1B" 81.081 37 6 1 1 37 25830112 25830147 3.4 32.8
"SNP_FB_1084296" "chr1B" 95 20 1 0 3 22 26084023 26084004 3.4 32.8
"SNP_FB_1084296" "chr1B" 100 17 0 0 23 39 5105636 5105652 3.4 31.9
"SNP_FB_1084296" "chr1B" 100 17 0 0 1 17 17562902 17562886 3.4 31.9
"SNP_FB_1084296" "chr17B" 85.106 47 5 2 3 48 4397689 4397734 0.000152 47.3
"SNP_FB_1084296" "chr17B" 93.75 32 1 1 3 34 2162161 2162191 0.000152 46.4
"SNP_FB_1084296" "chr17B" 81.633 49 8 1 2 50 6051573 6051620 0.000531 45.5
"SNP_FB_1084296" "chr17B" 92.857 28 2 0 2 29 28669036 28669009 0.002 42.8
"SNP_FB_1084296" "chr17B" 88.235 34 3 1 1 34 4392365 4392333 0.006 41
"SNP_FB_1084296" "chr17B" 87.879 33 3 1 5 37 7688913 7688882 0.023 39.2
"SNP_FB_1084296" "chr17B" 77.358 53 6 2 3 49 25465112 25465060 0.023 39.2
"SNP_FB_1084296" "chr17B" 80 45 8 1 3 47 1338976 1339019 0.079 38.3
"SNP_FB_1084296" "chr17B" 85.714 35 4 1 3 37 3851937 3851970 0.079 38.3
"SNP_FB_1084296" "chr17B" 87.5 32 3 1 3 34 1939584 1939554 0.079 37.4
"SNP_FB_1084296" "chr17B" 87.5 32 3 1 3 34 2162320 2162350 0.079 37.4
"SNP_FB_1084296" "chr17B" 80.435 46 7 2 3 47 2776754 2776710 0.28 36.5
"SNP_FB_1084296" "chr17B" 80.435 46 7 2 3 47 11715272 11715228 0.28 36.5
"SNP_FB_1084296" "chr17B" 95.455 22 1 0 2 23 24081705 24081726 0.28 36.5
"SNP_FB_1084296" "chr17B" 84.375 32 5 0 3 34 25316078 25316109 0.28 36.5
"SNP_FB_1084296" "chr17B" 100 19 0 0 3 21 2691405 2691387 0.28 35.6
"SNP_FB_1084296" "chr17B" 87.097 31 3 1 2 32 8876880 8876851 0.28 35.6
"SNP_FB_1084296" "chr17B" 100 19 0 0 2 20 11524914 11524896 0.28 35.6
"SNP_FB_1084296" "chr17B" 81.395 43 6 2 3 45 12252735 12252775 0.28 35.6
"SNP_FB_1084296" "chr17B" 84.848 33 4 1 3 35 345833 345864 0.96 34.6
"SNP_FB_1084296" "chr17B" 81.579 38 6 1 1 38 7846651 7846615 0.96 34.6
"SNP_FB_1084296" "chr17B" 81.579 38 6 1 1 38 8972132 8972168 0.96 34.6
"SNP_FB_1084296" "chr17B" 95.238 21 1 0 3 23 9813537 9813557 0.96 34.6
"SNP_FB_1084296" "chr17B" 85.714 35 3 2 4 37 13536552 13536519 0.96 34.6
"SNP_FB_1084296" "chr17B" 84.848 33 4 1 5 37 23548764 23548795 0.96 34.6
"SNP_FB_1084296" "chr17B" 100 18 0 0 3 20 711199 711216 0.96 33.7
"SNP_FB_1084296" "chr17B" 78.947 38 8 0 1 38 970195 970232 0.96 33.7
"SNP_FB_1084296" "chr17B" 95 20 1 0 3 22 431447 431428 3.4 32.8
"SNP_FB_1084296" "chr17B" 95 20 1 0 3 22 3069287 3069306 3.4 32.8
"SNP_FB_1084296" "chr17B" 95 20 1 0 1 20 4574520 4574501 3.4 32.8
"SNP_FB_1084296" "chr17B" 95 20 1 0 1 20 4582022 4582003 3.4 32.8
"SNP_FB_1084296" "chr17B" 82.353 34 4 1 2 35 8892120 8892089 3.4 32.8
"SNP_FB_1084296" "chr17B" 78 50 6 3 1 49 11107798 11107753 3.4 32.8
"SNP_FB_1084296" "chr17B" 95 20 1 0 2 21 25234013 25234032 3.4 32.8
"SNP_FB_1084296" "chr17B" 76.596 47 10 1 2 47 28186146 28186192 3.4 32.8
"SNP_FB_1084296" "chr17B" 95 20 1 0 2 21 29727373 29727392 3.4 32.8
"SNP_FB_1084296" "chr17B" 90.909 22 2 0 2 23 1655677 1655698 3.4 31.9
"SNP_FB_1084296" "chr17B" 86.207 29 3 1 1 29 2952722 2952695 3.4 31.9
"SNP_FB_1084296" "chr17B" 100 17 0 0 2 18 6242856 6242840 3.4 31.9
"SNP_FB_1084296" "chr17B" 100 17 0 0 2 18 25822085 25822101 3.4 31.9
"SNP_FB_1084296" "chr10B" 89.189 37 3 1 2 38 25065031 25064996 0.000152 46.4
"SNP_FB_1084296" "chr10B" 87.179 39 4 1 3 41 5757086 5757123 0.000531 45.5
"SNP_FB_1084296" "chr10B" 81.633 49 8 1 1 48 33341855 33341903 0.000531 45.5
"SNP_FB_1084296" "chr10B" 84.783 46 5 2 3 47 34474543 34474587 0.000531 45.5
"SNP_FB_1084296" "chr10B" 88.889 36 3 1 3 38 28264061 28264095 0.000531 44.6
"SNP_FB_1084296" "chr10B" 83.333 48 6 2 1 47 30726866 30726912 0.000531 44.6
"SNP_FB_1084296" "chr10B" 85.714 42 4 2 3 44 1779087 1779126 0.002 42.8
"SNP_FB_1084296" "chr10B" 83.673 49 5 3 1 49 34358439 34358484 0.002 42.8
"SNP_FB_1084296" "chr10B" 81.633 49 7 2 3 50 15434817 15434864 0.006 41.9
"SNP_FB_1084296" "chr10B" 81.633 49 7 2 2 49 22428077 22428030 0.006 41.9
"SNP_FB_1084296" "chr10B" 86.486 37 4 1 2 38 27708645 27708680 0.006 41.9
"SNP_FB_1084296" "chr10B" 93.103 29 1 1 3 31 1713515 1713488 0.006 41
"SNP_FB_1084296" "chr10B" 82.609 46 6 2 3 47 18944147 18944103 0.006 41
"SNP_FB_1084296" "chr10B" 85.366 41 4 2 3 42 33449219 33449258 0.006 41
"SNP_FB_1084296" "chr10B" 81.818 44 7 1 3 46 35105990 35105948 0.006 41
"SNP_FB_1084296" "chr10B" 83.721 43 5 2 6 47 21145368 21145327 0.023 40.1
"SNP_FB_1084296" "chr10B" 84.211 38 5 1 1 38 14653112 14653076 0.023 39.2
"SNP_FB_1084296" "chr10B" 87.879 33 3 1 1 33 31777497 31777466 0.023 39.2
"SNP_FB_1084296" "chr10B" 82.222 45 6 2 3 46 35589372 35589415 0.023 39.2
"SNP_FB_1084296" "chr10B" 81.633 49 6 3 2 49 24170113 24170067 0.079 38.3
"SNP_FB_1084296" "chr10B" 83.333 42 5 2 2 42 25063456 25063416 0.079 38.3
"SNP_FB_1084296" "chr10B" 79.592 49 7 2 2 49 32088901 32088947 0.079 38.3
"SNP_FB_1084296" "chr10B" 79.592 49 7 2 3 50 33342120 33342074 0.079 38.3
"SNP_FB_1084296" "chr10B" 83.784 37 5 1 1 37 6307722 6307687 0.079 37.4
"SNP_FB_1084296" "chr10B" 80.952 42 7 1 6 47 25580404 25580364 0.079 37.4
"SNP_FB_1084296" "chr10B" 100 20 0 0 2 21 33924992 33925011 0.079 37.4
"SNP_FB_1084296" "chr10B" 80.435 46 7 2 3 48 1480682 1480725 0.28 36.5
"SNP_FB_1084296" "chr10B" 95.455 22 1 0 1 22 22112746 22112725 0.28 36.5
"SNP_FB_1084296" "chr10B" 95.455 22 1 0 1 22 22403093 22403072 0.28 36.5
"SNP_FB_1084296" "chr10B" 82.927 41 5 2 6 45 24385189 24385150 0.28 36.5
"SNP_FB_1084296" "chr10B" 80.488 41 7 1 5 45 3061261 3061222 0.28 35.6
"SNP_FB_1084296" "chr10B" 86.207 29 4 0 1 29 17088437 17088465 0.28 35.6
"SNP_FB_1084296" "chr10B" 83.333 36 5 1 3 38 32097834 32097868 0.28 35.6
"SNP_FB_1084296" "chr10B" 79.167 48 8 2 1 47 33403066 33403020 0.28 35.6
"SNP_FB_1084296" "chr10B" 79.167 48 8 2 3 49 36673734 36673688 0.28 35.6
"SNP_FB_1084296" "chr10B" 95.238 21 1 0 1 21 5788748 5788768 0.96 34.6
"SNP_FB_1084296" "chr10B" 84.848 33 4 1 2 34 12229130 12229099 0.96 34.6
"SNP_FB_1084296" "chr10B" 84.848 33 4 1 3 35 24180609 24180640 0.96 34.6
"SNP_FB_1084296" "chr10B" 84.848 33 4 1 2 34 29092526 29092557 0.96 34.6
"SNP_FB_1084296" "chr10B" 95.238 21 1 0 1 21 34784813 34784793 0.96 34.6
"SNP_FB_1084296" "chr10B" 79.592 49 6 3 3 48 34789494 34789541 0.96 34.6
"SNP_FB_1084296" "chr10B" 100 18 0 0 3 20 4196485 4196502 0.96 33.7
"SNP_FB_1084296" "chr10B" 100 18 0 0 1 18 29707292 29707275 0.96 33.7
"SNP_FB_1084296" "chr10B" 86.667 30 3 1 3 32 34748293 34748265 0.96 33.7
"SNP_FB_1084296" "chr10B" 100 18 0 0 3 20 35135032 35135049 0.96 33.7
"SNP_FB_1084296" "chr10B" 95 20 1 0 3 22 19960685 19960704 3.4 32.8
"SNP_FB_1084296" "chr10B" 95 20 1 0 3 22 20185175 20185156 3.4 32.8
"SNP_FB_1084296" "chr10B" 95 20 1 0 3 22 22114795 22114776 3.4 32.8
"SNP_FB_1084296" "chr10B" 82.353 34 4 1 2 33 23573268 23573235 3.4 32.8
"SNP_FB_1084296" "chr10B" 79.545 44 7 2 7 49 27348584 27348626 3.4 32.8
"SNP_FB_1084296" "chr10B" 95 20 1 0 3 22 33720225 33720206 3.4 32.8
"SNP_FB_1084296" "chr10B" 95 20 1 0 3 22 33915089 33915070 3.4 32.8
"SNP_FB_1084296" "chr10B" 95 20 1 0 2 21 34683562 34683543 3.4 32.8
"SNP_FB_1084296" "chr10B" 90.909 22 2 0 1 22 211660 211681 3.4 31.9
"SNP_FB_1084296" "chr10B" 85.185 27 4 0 3 29 6307359 6307333 3.4 31.9
"SNP_FB_1084296" "chr10B" 100 17 0 0 2 18 17522406 17522422 3.4 31.9
"SNP_FB_1084296" "chr10B" 100 17 0 0 4 20 18997263 18997279 3.4 31.9
"SNP_FB_1084296" "chr10B" 86.207 29 3 1 9 36 20136649 20136677 3.4 31.9
"SNP_FB_1084296" "chr10B" 100 17 0 0 2 18 26701975 26701991 3.4 31.9
"SNP_FB_1084296" "chr10B" 85.185 27 4 0 3 29 27121271 27121297 3.4 31.9
"SNP_FB_1084296" "chr10B" 80 40 4 2 1 37 29704305 29704267 3.4 31.9
"SNP_FB_1084296" "chr10B" 100 17 0 0 7 23 30618075 30618059 3.4 31.9
"SNP_FB_1084296" "chr10B" 86.207 29 3 1 3 31 34470803 34470776 3.4 31.9
"SNP_FB_1084296" "chr13B" 83.673 49 6 2 2 49 4211982 4211935 0.000152 46.4
"SNP_FB_1084296" "chr13B" 88.889 36 3 1 3 38 1629184 1629218 0.000531 44.6
"SNP_FB_1084296" "chr13B" 86.486 37 4 1 1 37 1106079 1106114 0.006 41.9
"SNP_FB_1084296" "chr13B" 86.486 37 4 1 4 40 6045788 6045753 0.006 41.9
"SNP_FB_1084296" "chr13B" 80.851 47 8 1 3 48 13354955 13354909 0.006 41.9
"SNP_FB_1084296" "chr13B" 81.818 44 7 1 3 46 1893574 1893616 0.006 41
"SNP_FB_1084296" "chr13B" 100 22 0 0 1 22 11942067 11942046 0.006 41
"SNP_FB_1084296" "chr13B" 100 22 0 0 1 22 11953189 11953168 0.006 41
"SNP_FB_1084296" "chr13B" 82.222 45 6 2 1 45 3297608 3297650 0.023 39.2
"SNP_FB_1084296" "chr13B" 80 50 8 2 2 50 6107566 6107518 0.023 39.2
"SNP_FB_1084296" "chr13B" 83.784 37 5 1 2 38 1287412 1287447 0.079 37.4
"SNP_FB_1084296" "chr13B" 100 20 0 0 1 20 2266051 2266070 0.079 37.4
"SNP_FB_1084296" "chr13B" 87.5 32 3 1 1 32 5360980 5361010 0.079 37.4
"SNP_FB_1084296" "chr13B" 100 20 0 0 2 21 8984780 8984799 0.079 37.4
"SNP_FB_1084296" "chr13B" 80.435 46 7 2 3 47 10000667 10000711 0.28 36.5
"SNP_FB_1084296" "chr13B" 80 45 6 2 3 47 1059757 1059716 0.28 35.6
"SNP_FB_1084296" "chr13B" 79.167 48 8 2 2 49 1795946 1795991 0.28 35.6
"SNP_FB_1084296" "chr13B" 83.333 36 5 1 3 38 6515720 6515754 0.28 35.6
"SNP_FB_1084296" "chr13B" 88.462 26 3 0 4 29 2679523 2679548 0.96 34.6
"SNP_FB_1084296" "chr13B" 80.556 36 7 0 3 38 7623807 7623772 0.96 34.6
"SNP_FB_1084296" "chr13B" 80 45 7 2 6 49 12248831 12248874 0.96 34.6
"SNP_FB_1084296" "chr13B" 80 45 7 2 3 46 13368679 13368636 0.96 34.6
"SNP_FB_1084296" "chr13B" 78.947 38 8 0 1 38 201936 201899 0.96 33.7
"SNP_FB_1084296" "chr13B" 100 18 0 0 3 20 12607452 12607435 0.96 33.7
"SNP_FB_1084296" "chr13B" 95 20 1 0 3 22 2412998 2413017 3.4 32.8
"SNP_FB_1084296" "chr13B" 95 20 1 0 1 20 3860270 3860251 3.4 32.8
"SNP_FB_1084296" "chr13B" 95 20 1 0 1 20 3870148 3870129 3.4 32.8
"SNP_FB_1084296" "chr13B" 84.375 32 4 1 3 34 9794382 9794352 3.4 32.8
"SNP_FB_1084296" "chr13B" 95 20 1 0 1 20 12724157 12724176 3.4 32.8
"SNP_FB_1084296" "chr13B" 90.909 22 2 0 2 23 19629513 19629534 3.4 31.9
"SNP_FB_1084296" "chr13B" 90.909 22 2 0 1 22 19836755 19836776 3.4 31.9
"SNP_FB_1084296" "chr13B" 90.909 22 2 0 19 40 35705867 35705888 3.4 31.9
"SNP_FB_1084297" "chr2B" 98 50 1 0 1 50 8881398 8881349 1.74e-16 86.9
"SNP_FB_1084297" "chr8B" 92 25 2 0 20 44 19916737 19916761 0.079 37.4
"SNP_FB_1084297" "chr5B" 95.238 21 1 0 26 46 18969296 18969276 0.96 34.6
"SNP_FB_1084297" "chr9B" 95.238 21 1 0 11 31 24689797 24689777 0.96 34.6
"SNP_FB_1084297" "chr16B" 95 20 1 0 13 32 27045162 27045181 3.4 32.8
"SNP_FB_1084297" "chr6B" 81.25 32 6 0 6 37 13484912 13484881 3.4 31.9
"SNP_FB_1084297" "chr13B" 85.714 28 1 1 23 47 11550599 11550626 3.4 31.9
"SNP_FB_1084297" "chr13B" 85.714 28 1 1 23 47 11562193 11562220 3.4 31.9
"SNP_FB_1084297" "chr17B" 91.667 24 1 1 7 30 20609510 20609488 3.4 31.9
"SNP_FB_1084302" "chr2B" 100 50 0 0 1 50 8887159 8887110 4.08e-18 91.5
"SNP_FB_1084302" "chr2B" 98 50 1 0 1 50 8882226 8882275 1.74e-16 86.9
"SNP_FB_1084302" "chr2B" 92 50 4 0 1 50 8705082 8705033 1.1e-12 73.4
"SNP_FB_1084302" "chr2B" 88 50 6 0 1 50 8695847 8695798 5.67e-10 64.4
"SNP_FB_1084302" "chr2B" 86.207 29 3 1 15 43 32847087 32847114 3.4 31.9
"SNP_FB_1084302" "chr15B" 90 50 5 0 1 50 12588998 12588949 4.66e-11 68.9
"SNP_FB_1084302" "chr15B" 90 50 5 0 1 50 12599948 12599899 4.66e-11 68.9
"SNP_FB_1084302" "chr15B" 100 17 0 0 23 39 14782336 14782352 3.4 31.9
"SNP_FB_1084302" "chr5B" 91.667 24 2 0 24 47 6800659 6800636 0.28 35.6
"SNP_FB_1084302" "chr7B" 95 20 1 0 16 35 11782517 11782536 3.4 32.8
"SNP_FB_1084302" "chr10B" 91.667 24 0 1 23 44 3229453 3229430 3.4 32.8
"SNP_FB_1084302" "chr4B" 90.909 22 2 0 23 44 8771631 8771610 3.4 31.9
"SNP_FB_1084302" "chr4B" 90.909 22 2 0 23 44 8772148 8772127 3.4 31.9
"SNP_FB_1084302" "chr6B" 100 17 0 0 30 46 30885806 30885822 3.4 31.9
"SNP_FB_1084302" "chr6B" 100 17 0 0 30 46 30904110 30904126 3.4 31.9
"SNP_FB_1084302" "chr11B" 90.909 22 2 0 13 34 31787259 31787280 3.4 31.9
"SNP_FB_1084302" "chr13B" 90.909 22 2 0 25 46 16852228 16852207 3.4 31.9
"SNP_FB_1084302" "chr17B" 100 17 0 0 32 48 9889483 9889499 3.4 31.9
"SNP_FB_1084304" "chr2B" 91.837 49 4 0 1 49 8886417 8886369 3.82e-12 71.6
"SNP_FB_1084304" "chr2B" 97.368 38 1 0 1 38 8882888 8882925 5.67e-10 65.3
"SNP_FB_1084304" "chr2B" 86.667 30 4 0 20 49 8695322 8695293 0.079 37.4
"SNP_FB_1084304" "chr15B" 70.968 62 5 1 1 49 12588412 12588351 0.023 39.2
"SNP_FB_1084304" "chr15B" 70.968 62 5 1 1 49 12599362 12599301 0.023 39.2
"SNP_FB_1084304" "chr1B" 95.238 21 1 0 21 41 14030323 14030343 0.96 34.6
"SNP_FB_1084304" "chr5B" 95.238 21 1 0 21 41 46973475 46973455 0.96 34.6
"SNP_FB_1084304" "chr6B" 95.238 21 1 0 5 25 25119048 25119068 0.96 34.6
"SNP_FB_1084304" "chr9B" 100 18 0 0 24 41 19255345 19255362 0.96 33.7
"SNP_FB_1084304" "chr9B" 90.909 22 2 0 9 30 10333890 10333911 3.4 31.9
"SNP_FB_1084304" "chr9B" 90.909 22 2 0 9 30 10340269 10340290 3.4 31.9
"SNP_FB_1084304" "chr3B" 88.889 27 2 1 22 48 13505400 13505375 3.4 32.8
"SNP_FB_1084304" "chr14B" 100 17 0 0 15 31 28760058 28760042 3.4 31.9
"SNP_FB_1084305" "chr2B" 100 50 0 0 1 50 8883005 8882956 4.08e-18 91.5
"SNP_FB_1084305" "chr2B" 94 50 3 0 1 50 8886293 8886342 8.99e-14 77.9
"SNP_FB_1084305" "chr2B" 90.698 43 4 0 8 50 8704458 8704500 6.91e-09 60.8
"SNP_FB_1084305" "chr2B" 100 18 0 0 8 25 4380183 4380166 0.96 33.7
"SNP_FB_1084305" "chr2B" 91.304 23 2 0 9 31 5244596 5244618 0.96 33.7
"SNP_FB_1084305" "chr15B" 90.698 43 4 0 8 50 12588282 12588324 6.91e-09 60.8
"SNP_FB_1084305" "chr15B" 90.698 43 4 0 8 50 12599232 12599274 6.91e-09 60.8
"SNP_FB_1084305" "chr8B" 86.667 30 4 0 3 32 12178616 12178645 0.079 37.4
"SNP_FB_1084305" "chr8B" 92 25 1 1 1 25 20579309 20579286 0.96 33.7
"SNP_FB_1084305" "chr6B" 91.304 23 2 0 1 23 20340974 20340996 0.96 33.7
"SNP_FB_1084305" "chr10B" 95 20 1 0 3 22 29164639 29164658 3.4 32.8
"SNP_FB_1084305" "chr3B" 85.185 27 4 0 2 28 23735991 23736017 3.4 31.9
"SNP_FB_1084305" "chr12B" 86.207 29 3 1 2 29 3417623 3417595 3.4 31.9
"SNP_FB_1084306" "chr2B" 94 50 3 0 1 50 8885622 8885573 8.99e-14 77.9
"SNP_FB_1084306" "chr2B" 95.652 46 2 0 1 46 8883606 8883651 3.14e-13 75.2
"SNP_FB_1084306" "chr12B" 100 18 0 0 6 23 20483771 20483754 0.96 33.7
"SNP_FB_1084306" "chr1B" 95 20 1 0 17 36 14035263 14035244 3.4 32.8
"SNP_FB_1084306" "chr9B" 88 25 3 0 14 38 27656654 27656630 3.4 32.8
"SNP_FB_1084306" "chr17B" 95 20 1 0 12 31 22736017 22736036 3.4 32.8
"SNP_FB_1084307" "chr2B" 96 50 2 0 1 50 8883667 8883716 2.11e-15 82.4
"SNP_FB_1084307" "chr2B" 94 50 3 0 1 50 8885557 8885508 8.99e-14 77.9
"SNP_FB_1084307" "chr2B" 100 17 0 0 2 18 2154391 2154407 3.4 31.9
"SNP_FB_1084307" "chr11B" 95.652 23 0 1 6 28 9001199 9001178 0.96 34.6
"SNP_FB_1084307" "chr5B" 100 17 0 0 28 44 13334468 13334484 3.4 31.9
"SNP_FB_1084311" "chr2B" 94 50 3 0 1 50 8884904 8884855 8.99e-14 77.9
"SNP_FB_1084311" "chr2B" 90 50 5 0 1 50 8884269 8884318 4.66e-11 68.9
"SNP_FB_1084311" "chr2B" 80.392 51 7 1 3 50 8900468 8900418 0.000152 46.4
"SNP_FB_1084311" "chr15B" 82.353 51 6 1 3 50 12825610 12825560 1.25e-05 50.9
"SNP_FB_1084311" "chr10B" 80.392 51 7 1 3 50 4258318 4258268 0.000152 46.4
"SNP_FB_0448905" "chr16B" 100 50 0 0 1 50 30561797 30561846 4.08e-18 91.5
"SNP_FB_0448905" "chr16B" 94 50 3 0 1 50 30577962 30578011 8.99e-14 77.9
"SNP_FB_0448905" "chr16B" 90 50 5 0 1 50 8557960 8558009 4.66e-11 68.9
"SNP_FB_0448905" "chr16B" 88 50 6 0 1 50 8539019 8539068 5.67e-10 64.4
"SNP_FB_0448905" "chr16B" 86 50 7 0 1 50 9003160 9003209 2.41e-08 59.9
"SNP_FB_0448905" "chr16B" 86 50 7 0 1 50 17566493 17566542 2.41e-08 59.9
"SNP_FB_0448905" "chr16B" 86 50 7 0 1 50 17573406 17573455 2.41e-08 59.9
"SNP_FB_0448905" "chr16B" 86 50 7 0 1 50 20015797 20015748 2.41e-08 59.9
"SNP_FB_0448905" "chr16B" 86 50 7 0 1 50 31959383 31959334 2.41e-08 59.9
"SNP_FB_0448905" "chr16B" 88.889 45 5 0 1 45 33882803 33882847 2.41e-08 59.9
"SNP_FB_0448905" "chr16B" 88.636 44 5 0 1 44 32510343 32510386 8.42e-08 58.1
"SNP_FB_0448905" "chr16B" 87.5 48 5 1 1 48 18230305 18230259 8.42e-08 57.2
"SNP_FB_0448905" "chr16B" 87.5 48 5 1 1 48 18243036 18242990 8.42e-08 57.2
"SNP_FB_0448905" "chr16B" 84 50 8 0 1 50 1067064 1067113 2.94e-07 55.4
"SNP_FB_0448905" "chr16B" 84 50 8 0 1 50 1074070 1074119 2.94e-07 55.4
"SNP_FB_0448905" "chr16B" 84 50 8 0 1 50 8560233 8560282 2.94e-07 55.4
"SNP_FB_0448905" "chr16B" 84 50 8 0 1 50 8576526 8576575 2.94e-07 55.4
"SNP_FB_0448905" "chr16B" 84 50 8 0 1 50 8994957 8995006 2.94e-07 55.4
"SNP_FB_0448905" "chr16B" 84 50 8 0 1 50 11462116 11462067 2.94e-07 55.4
"SNP_FB_0448905" "chr16B" 84 50 8 0 1 50 20008739 20008690 2.94e-07 55.4
"SNP_FB_0448905" "chr16B" 86.667 45 6 0 1 45 20506297 20506253 2.94e-07 55.4
"SNP_FB_0448905" "chr16B" 84 50 8 0 1 50 20924543 20924494 2.94e-07 55.4
"SNP_FB_0448905" "chr16B" 84 50 8 0 1 50 23279834 23279785 2.94e-07 55.4
"SNP_FB_0448905" "chr16B" 84 50 8 0 1 50 31268902 31268853 2.94e-07 55.4
"SNP_FB_0448905" "chr16B" 86.667 45 6 0 1 45 33882532 33882576 2.94e-07 55.4
"SNP_FB_0448905" "chr16B" 86.364 44 6 0 1 44 32452799 32452756 1.03e-06 53.6
"SNP_FB_0448905" "chr16B" 83.333 48 8 0 1 48 1059789 1059836 3.58e-06 51.8
"SNP_FB_0448905" "chr16B" 86.047 43 6 0 1 43 30468557 30468599 3.58e-06 51.8
"SNP_FB_0448905" "chr16B" 86.047 43 6 0 1 43 34235621 34235579 3.58e-06 51.8
"SNP_FB_0448905" "chr16B" 82 50 9 0 1 50 5239515 5239564 1.25e-05 50.9
"SNP_FB_0448905" "chr16B" 84.444 45 7 0 1 45 13110409 13110453 1.25e-05 50.9
"SNP_FB_0448905" "chr16B" 82 50 9 0 1 50 14091208 14091257 1.25e-05 50.9
"SNP_FB_0448905" "chr16B" 82 50 9 0 1 50 17700844 17700795 1.25e-05 50.9
"SNP_FB_0448905" "chr16B" 82 50 9 0 1 50 17707956 17707907 1.25e-05 50.9
"SNP_FB_0448905" "chr16B" 84.444 45 7 0 1 45 30464130 30464174 1.25e-05 50.9
"SNP_FB_0448905" "chr16B" 84.444 45 7 0 1 45 32505372 32505416 1.25e-05 50.9
"SNP_FB_0448905" "chr16B" 84.444 45 7 0 1 45 34265368 34265324 1.25e-05 50.9
"SNP_FB_0448905" "chr16B" 82.979 47 8 0 3 49 27650854 27650808 1.25e-05 50
"SNP_FB_0448905" "chr16B" 81.633 49 9 0 1 49 6550881 6550833 4.36e-05 49.1
"SNP_FB_0448905" "chr16B" 84.091 44 7 0 1 44 17179510 17179467 4.36e-05 49.1
"SNP_FB_0448905" "chr16B" 80 50 10 0 1 50 11455354 11455305 0.000152 46.4
"SNP_FB_0448905" "chr16B" 82.222 45 8 0 5 49 17055749 17055705 0.000152 46.4
"SNP_FB_0448905" "chr16B" 79.592 49 10 0 1 49 154609 154561 0.000531 44.6
"SNP_FB_0448905" "chr16B" 79.592 49 10 0 1 49 6559802 6559754 0.000531 44.6
"SNP_FB_0448905" "chr16B" 84.615 39 6 0 1 39 8712975 8712937 0.000531 44.6
"SNP_FB_0448905" "chr16B" 82.927 41 7 0 1 41 7388854 7388894 0.002 43.7
"SNP_FB_0448905" "chr16B" 82.927 41 7 0 5 45 12055819 12055859 0.002 43.7
"SNP_FB_0448905" "chr16B" 80.435 46 9 0 4 49 14095442 14095487 0.002 43.7
"SNP_FB_0448905" "chr16B" 87.879 33 4 0 1 33 6242314 6242282 0.002 42.8
"SNP_FB_0448905" "chr16B" 87.879 33 4 0 1 33 6248998 6248966 0.002 42.8
"SNP_FB_0448905" "chr16B" 81.395 43 8 0 7 49 27688331 27688289 0.002 42.8
"SNP_FB_0448905" "chr16B" 80 45 9 0 1 45 4476823 4476779 0.006 41.9
"SNP_FB_0448905" "chr16B" 80 45 9 0 1 45 6566291 6566335 0.006 41.9
"SNP_FB_0448905" "chr16B" 80 45 9 0 1 45 18098709 18098753 0.006 41.9
"SNP_FB_0448905" "chr16B" 80 45 9 0 1 45 28656057 28656101 0.006 41.9
"SNP_FB_0448905" "chr16B" 78.723 47 10 0 1 47 13457165 13457211 0.006 41
"SNP_FB_0448905" "chr16B" 77.551 49 11 0 1 49 12494282 12494234 0.023 40.1
"SNP_FB_0448905" "chr16B" 77.551 49 11 0 1 49 16496770 16496818 0.023 40.1
"SNP_FB_0448905" "chr16B" 80 45 8 1 1 45 11287588 11287631 0.079 38.3
"SNP_FB_0448905" "chr16B" 80 45 8 1 1 45 34525529 34525572 0.079 38.3
"SNP_FB_0448905" "chr16B" 80 45 8 1 1 45 34533860 34533903 0.079 38.3
"SNP_FB_0448905" "chr16B" 77.778 45 10 0 1 45 11940693 11940649 0.079 37.4
"SNP_FB_0448905" "chr16B" 77.778 45 10 0 1 45 13549902 13549858 0.079 37.4
"SNP_FB_0448905" "chr16B" 77.778 45 10 0 1 45 15414417 15414461 0.079 37.4
"SNP_FB_0448905" "chr16B" 77.778 45 10 0 1 45 17142318 17142274 0.079 37.4
"SNP_FB_0448905" "chr16B" 77.778 45 10 0 1 45 17146805 17146761 0.079 37.4
"SNP_FB_0448905" "chr16B" 77.778 45 10 0 1 45 25554781 25554737 0.079 37.4
"SNP_FB_0448905" "chr16B" 75.51 49 12 0 1 49 18283410 18283362 0.28 35.6
"SNP_FB_0448905" "chr16B" 95.238 21 1 0 1 21 11704217 11704237 0.96 34.6
"SNP_FB_0448905" "chr16B" 91.304 23 2 0 1 23 20522824 20522846 0.96 33.7
"SNP_FB_0448905" "chr16B" 100 18 0 0 2 19 29858327 29858310 0.96 33.7
"SNP_FB_0448905" "chr16B" 75.556 45 11 0 1 45 27700712 27700668 3.4 32.8
"SNP_FB_0448905" "chr16B" 91.667 24 1 1 2 24 10053925 10053948 3.4 31.9
"SNP_FB_0448905" "chr9B" 94 50 3 0 1 50 35998248 35998199 8.99e-14 77.9
"SNP_FB_0448905" "chr9B" 88 50 6 0 1 50 32426034 32426083 5.67e-10 64.4
"SNP_FB_0448905" "chr9B" 88 50 6 0 1 50 32437980 32438029 5.67e-10 64.4
"SNP_FB_0448905" "chr9B" 86 50 7 0 1 50 6041334 6041285 2.41e-08 59.9
"SNP_FB_0448905" "chr9B" 86 50 7 0 1 50 6145814 6145765 2.41e-08 59.9
"SNP_FB_0448905" "chr9B" 86 50 7 0 1 50 6153211 6153162 2.41e-08 59.9
"SNP_FB_0448905" "chr9B" 86 50 7 0 1 50 7273247 7273198 2.41e-08 59.9
"SNP_FB_0448905" "chr9B" 86 50 7 0 1 50 15766837 15766788 2.41e-08 59.9
"SNP_FB_0448905" "chr9B" 86 50 7 0 1 50 15772588 15772539 2.41e-08 59.9
"SNP_FB_0448905" "chr9B" 86 50 7 0 1 50 25518392 25518441 2.41e-08 59.9
"SNP_FB_0448905" "chr9B" 86 50 7 0 1 50 32804468 32804517 2.41e-08 59.9
"SNP_FB_0448905" "chr9B" 86 50 7 0 1 50 36266937 36266986 2.41e-08 59.9
"SNP_FB_0448905" "chr9B" 85.714 49 7 0 1 49 5024482 5024530 8.42e-08 58.1
"SNP_FB_0448905" "chr9B" 85.714 49 7 0 1 49 5038567 5038615 8.42e-08 58.1
"SNP_FB_0448905" "chr9B" 85.714 49 7 0 1 49 11374743 11374695 8.42e-08 58.1
"SNP_FB_0448905" "chr9B" 88.636 44 5 0 1 44 14538137 14538180 8.42e-08 58.1
"SNP_FB_0448905" "chr9B" 88.636 44 5 0 1 44 35498672 35498715 8.42e-08 58.1
"SNP_FB_0448905" "chr9B" 85.417 48 7 0 1 48 36001412 36001365 2.94e-07 56.3
"SNP_FB_0448905" "chr9B" 84 50 8 0 1 50 8759360 8759311 2.94e-07 55.4
"SNP_FB_0448905" "chr9B" 84 50 8 0 1 50 8766174 8766125 2.94e-07 55.4
"SNP_FB_0448905" "chr9B" 84 50 8 0 1 50 14107687 14107736 2.94e-07 55.4
"SNP_FB_0448905" "chr9B" 86.667 45 6 0 1 45 20522319 20522275 2.94e-07 55.4
"SNP_FB_0448905" "chr9B" 84 50 8 0 1 50 23133707 23133658 2.94e-07 55.4
"SNP_FB_0448905" "chr9B" 84 50 8 0 1 50 24652015 24651966 2.94e-07 55.4
"SNP_FB_0448905" "chr9B" 86.667 45 6 0 1 45 29314392 29314436 2.94e-07 55.4
"SNP_FB_0448905" "chr9B" 84 50 8 0 1 50 32797948 32797997 2.94e-07 55.4
"SNP_FB_0448905" "chr9B" 85.106 47 7 0 1 47 6050275 6050229 1.03e-06 54.5
"SNP_FB_0448905" "chr9B" 83.673 49 8 0 1 49 5359278 5359230 1.03e-06 53.6
"SNP_FB_0448905" "chr9B" 83.673 49 8 0 2 50 9119163 9119211 1.03e-06 53.6
"SNP_FB_0448905" "chr9B" 83.673 49 8 0 2 50 11655502 11655454 1.03e-06 53.6
"SNP_FB_0448905" "chr9B" 86.364 44 6 0 1 44 21253020 21252977 1.03e-06 53.6
"SNP_FB_0448905" "chr9B" 83.673 49 8 0 1 49 32116346 32116298 1.03e-06 53.6
"SNP_FB_0448905" "chr9B" 83.333 48 8 0 2 49 9112438 9112485 3.58e-06 51.8
"SNP_FB_0448905" "chr9B" 83.333 48 8 0 1 48 9782688 9782735 3.58e-06 51.8
"SNP_FB_0448905" "chr9B" 83.333 48 8 0 1 48 9789161 9789208 3.58e-06 51.8
"SNP_FB_0448905" "chr9B" 83.333 48 8 0 1 48 9798296 9798343 3.58e-06 51.8
"SNP_FB_0448905" "chr9B" 83.333 48 8 0 1 48 20747221 20747268 3.58e-06 51.8
"SNP_FB_0448905" "chr9B" 83.333 48 8 0 1 48 20758435 20758482 3.58e-06 51.8
"SNP_FB_0448905" "chr9B" 86.047 43 6 0 1 43 21482565 21482523 3.58e-06 51.8
"SNP_FB_0448905" "chr9B" 83.333 48 8 0 1 48 21518413 21518460 3.58e-06 51.8
"SNP_FB_0448905" "chr9B" 82 50 9 0 1 50 1354066 1354115 1.25e-05 50.9
"SNP_FB_0448905" "chr9B" 84.444 45 7 0 1 45 16813914 16813958 1.25e-05 50.9
"SNP_FB_0448905" "chr9B" 82 50 9 0 1 50 17676266 17676217 1.25e-05 50.9
"SNP_FB_0448905" "chr9B" 82 50 9 0 1 50 17687285 17687236 1.25e-05 50.9
"SNP_FB_0448905" "chr9B" 84.444 45 7 0 1 45 18014748 18014704 1.25e-05 50.9
"SNP_FB_0448905" "chr9B" 84.444 45 7 0 1 45 18026388 18026344 1.25e-05 50.9
"SNP_FB_0448905" "chr9B" 82 50 9 0 1 50 20504906 20504857 1.25e-05 50.9
"SNP_FB_0448905" "chr9B" 82 50 9 0 1 50 24665287 24665238 1.25e-05 50.9
"SNP_FB_0448905" "chr9B" 84.444 45 7 0 1 45 25507267 25507311 1.25e-05 50.9
"SNP_FB_0448905" "chr9B" 84.444 45 7 0 1 45 28710862 28710906 1.25e-05 50.9
"SNP_FB_0448905" "chr9B" 82 50 9 0 1 50 34557639 34557590 1.25e-05 50.9
"SNP_FB_0448905" "chr9B" 82 50 9 0 1 50 34563852 34563803 1.25e-05 50.9
"SNP_FB_0448905" "chr9B" 82 50 9 0 1 50 34575279 34575230 1.25e-05 50.9
"SNP_FB_0448905" "chr9B" 87.5 40 5 0 1 40 36274109 36274148 1.25e-05 50.9
"SNP_FB_0448905" "chr9B" 81.633 49 9 0 1 49 1346804 1346852 4.36e-05 49.1
"SNP_FB_0448905" "chr9B" 81.633 49 9 0 2 50 6678473 6678425 4.36e-05 49.1
"SNP_FB_0448905" "chr9B" 81.633 49 9 0 1 49 7159441 7159489 4.36e-05 49.1
"SNP_FB_0448905" "chr9B" 84.091 44 7 0 2 45 15811530 15811487 4.36e-05 49.1
"SNP_FB_0448905" "chr9B" 81.633 49 9 0 1 49 18184179 18184131 4.36e-05 49.1
"SNP_FB_0448905" "chr9B" 84.091 44 7 0 1 44 21258862 21258819 4.36e-05 49.1
"SNP_FB_0448905" "chr9B" 81.633 49 9 0 1 49 28019844 28019892 4.36e-05 49.1
"SNP_FB_0448905" "chr9B" 84 50 6 2 1 49 8878397 8878445 4.36e-05 48.2
"SNP_FB_0448905" "chr9B" 82.609 46 8 0 5 50 11844056 11844011 4.36e-05 48.2
"SNP_FB_0448905" "chr9B" 83.721 43 7 0 1 43 7949466 7949424 0.000152 47.3
"SNP_FB_0448905" "chr9B" 83.721 43 7 0 1 43 7960921 7960879 0.000152 47.3
"SNP_FB_0448905" "chr9B" 83.721 43 7 0 1 43 8295078 8295120 0.000152 47.3
"SNP_FB_0448905" "chr9B" 83.721 43 7 0 1 43 10809663 10809621 0.000152 47.3
"SNP_FB_0448905" "chr9B" 83.721 43 7 0 1 43 10825553 10825511 0.000152 47.3
"SNP_FB_0448905" "chr9B" 83.721 43 7 0 1 43 10836401 10836359 0.000152 47.3
"SNP_FB_0448905" "chr9B" 83.721 43 7 0 1 43 10857472 10857430 0.000152 47.3
"SNP_FB_0448905" "chr9B" 83.721 43 7 0 1 43 10868320 10868278 0.000152 47.3
"SNP_FB_0448905" "chr9B" 83.721 43 7 0 1 43 14688269 14688227 0.000152 47.3
"SNP_FB_0448905" "chr9B" 83.721 43 7 0 1 43 14700094 14700052 0.000152 47.3
"SNP_FB_0448905" "chr9B" 90.909 33 3 0 1 33 35504889 35504921 0.000152 47.3
"SNP_FB_0448905" "chr9B" 80 50 10 0 1 50 11637322 11637273 0.000152 46.4
"SNP_FB_0448905" "chr9B" 80 50 10 0 1 50 21634383 21634432 0.000152 46.4
"SNP_FB_0448905" "chr9B" 82.222 45 8 0 1 45 21654853 21654809 0.000152 46.4
"SNP_FB_0448905" "chr9B" 80 50 10 0 1 50 27143379 27143330 0.000152 46.4
"SNP_FB_0448905" "chr9B" 90.625 32 3 0 2 33 11111864 11111833 0.000531 45.5
"SNP_FB_0448905" "chr9B" 79.592 49 10 0 1 49 10056419 10056467 0.000531 44.6
"SNP_FB_0448905" "chr9B" 83.721 43 6 1 1 43 16806448 16806489 0.002 43.7
"SNP_FB_0448905" "chr9B" 81.395 43 8 0 1 43 8305790 8305832 0.002 42.8
"SNP_FB_0448905" "chr9B" 87.879 33 4 0 1 33 9790484 9790452 0.002 42.8
"SNP_FB_0448905" "chr9B" 87.879 33 4 0 1 33 9799619 9799587 0.002 42.8
"SNP_FB_0448905" "chr9B" 87.879 33 4 0 1 33 9806365 9806333 0.002 42.8
"SNP_FB_0448905" "chr9B" 81.395 43 8 0 1 43 18180536 18180494 0.002 42.8
"SNP_FB_0448905" "chr9B" 81.395 43 8 0 1 43 29943032 29942990 0.002 42.8
"SNP_FB_0448905" "chr9B" 80 45 9 0 1 45 5023197 5023241 0.006 41.9
"SNP_FB_0448905" "chr9B" 80 45 9 0 1 45 5037282 5037326 0.006 41.9
"SNP_FB_0448905" "chr9B" 80 45 9 0 1 45 9087926 9087970 0.006 41.9
"SNP_FB_0448905" "chr9B" 80 45 9 0 1 45 9100090 9100134 0.006 41.9
"SNP_FB_0448905" "chr9B" 80 45 9 0 1 45 18352760 18352716 0.006 41.9
"SNP_FB_0448905" "chr9B" 80 45 9 0 1 45 18359782 18359738 0.006 41.9
"SNP_FB_0448905" "chr9B" 80 45 9 0 1 45 18453380 18453424 0.006 41.9
"SNP_FB_0448905" "chr9B" 80 45 9 0 1 45 28936593 28936549 0.006 41.9
"SNP_FB_0448905" "chr9B" 80 45 9 0 1 45 28942695 28942651 0.006 41.9
"SNP_FB_0448905" "chr9B" 84.091 44 5 2 1 43 36388002 36388044 0.006 41.9
"SNP_FB_0448905" "chr9B" 80 45 9 0 1 45 36398489 36398533 0.006 41.9
"SNP_FB_0448905" "chr9B" 80 45 9 0 1 45 36409130 36409174 0.006 41.9
"SNP_FB_0448905" "chr9B" 79.07 43 9 0 1 43 16074743 16074785 0.079 38.3
"SNP_FB_0448905" "chr9B" 80 45 8 1 1 45 31702829 31702872 0.079 38.3
"SNP_FB_0448905" "chr9B" 77.778 45 10 0 1 45 9583564 9583520 0.079 37.4
"SNP_FB_0448905" "chr9B" 77.778 45 10 0 1 45 9601932 9601888 0.079 37.4
"SNP_FB_0448905" "chr9B" 86.667 30 4 0 4 33 18166040 18166069 0.079 37.4
"SNP_FB_0448905" "chr9B" 76.744 43 10 0 2 44 15290638 15290596 0.96 33.7
"SNP_FB_0448905" "chr9B" 81.818 33 6 0 1 33 19304088 19304056 0.96 33.7
"SNP_FB_0448905" "chr9B" 75.556 45 11 0 1 45 31550491 31550535 3.4 32.8
"SNP_FB_0448905" "chr9B" 75.556 45 11 0 1 45 31557624 31557668 3.4 32.8
"SNP_FB_0448905" "chr15B" 94 50 3 0 1 50 41968694 41968743 8.99e-14 77.9
"SNP_FB_0448905" "chr15B" 90 50 5 0 1 50 4867383 4867334 4.66e-11 68.9
"SNP_FB_0448905" "chr15B" 90 50 5 0 1 50 20745298 20745249 4.66e-11 68.9
"SNP_FB_0448905" "chr15B" 90 50 5 0 1 50 20757626 20757577 4.66e-11 68.9
"SNP_FB_0448905" "chr15B" 93.333 45 3 0 1 45 37653264 37653308 4.66e-11 68.9
"SNP_FB_0448905" "chr15B" 89.796 49 5 0 2 50 13472757 13472709 1.63e-10 67.1
"SNP_FB_0448905" "chr15B" 89.796 49 5 0 2 50 13486043 13485995 1.63e-10 67.1
"SNP_FB_0448905" "chr15B" 88 50 6 0 1 50 15861432 15861481 5.67e-10 64.4
"SNP_FB_0448905" "chr15B" 88 50 6 0 1 50 16735476 16735525 5.67e-10 64.4
"SNP_FB_0448905" "chr15B" 88 50 6 0 1 50 18698801 18698850 5.67e-10 64.4
"SNP_FB_0448905" "chr15B" 88 50 6 0 1 50 18706348 18706397 5.67e-10 64.4
"SNP_FB_0448905" "chr15B" 88 50 6 0 1 50 21932869 21932820 5.67e-10 64.4
"SNP_FB_0448905" "chr15B" 88 50 6 0 1 50 26720650 26720699 5.67e-10 64.4
"SNP_FB_0448905" "chr15B" 90.698 43 4 0 1 43 4872095 4872053 6.91e-09 60.8
"SNP_FB_0448905" "chr15B" 87.5 48 6 0 3 50 16985266 16985219 6.91e-09 60.8
"SNP_FB_0448905" "chr15B" 100 33 0 0 1 33 36364618 36364650 6.91e-09 60.8
"SNP_FB_0448905" "chr15B" 86 50 7 0 1 50 2530551 2530502 2.41e-08 59.9
"SNP_FB_0448905" "chr15B" 86 50 7 0 1 50 2537607 2537558 2.41e-08 59.9
"SNP_FB_0448905" "chr15B" 88.889 45 5 0 1 45 15874703 15874747 2.41e-08 59.9
"SNP_FB_0448905" "chr15B" 88.889 45 5 0 1 45 20753448 20753404 2.41e-08 59.9
"SNP_FB_0448905" "chr15B" 88.889 45 5 0 1 45 20765776 20765732 2.41e-08 59.9
"SNP_FB_0448905" "chr15B" 86 50 7 0 1 50 21928873 21928824 2.41e-08 59.9
"SNP_FB_0448905" "chr15B" 86 50 7 0 1 50 33800292 33800341 2.41e-08 59.9
"SNP_FB_0448905" "chr15B" 92.5 40 3 0 1 40 36351678 36351717 2.41e-08 59.9
"SNP_FB_0448905" "chr15B" 86 50 7 0 1 50 37539445 37539494 2.41e-08 59.9
"SNP_FB_0448905" "chr15B" 86 50 7 0 1 50 39147445 39147396 2.41e-08 59.9
"SNP_FB_0448905" "chr15B" 86 50 7 0 1 50 42358493 42358542 2.41e-08 59.9
"SNP_FB_0448905" "chr15B" 85.714 49 7 0 1 49 22102457 22102505 8.42e-08 58.1
"SNP_FB_0448905" "chr15B" 85.417 48 7 0 2 49 16213616 16213569 2.94e-07 56.3
"SNP_FB_0448905" "chr15B" 88.372 43 5 0 2 44 20347108 20347066 2.94e-07 56.3
"SNP_FB_0448905" "chr15B" 88.372 43 5 0 1 43 22700379 22700421 2.94e-07 56.3
"SNP_FB_0448905" "chr15B" 84 50 8 0 1 50 9928234 9928185 2.94e-07 55.4
"SNP_FB_0448905" "chr15B" 84 50 8 0 1 50 28428867 28428916 2.94e-07 55.4
"SNP_FB_0448905" "chr15B" 84 50 8 0 1 50 33811722 33811771 2.94e-07 55.4
"SNP_FB_0448905" "chr15B" 84 50 8 0 1 50 37546257 37546306 2.94e-07 55.4
"SNP_FB_0448905" "chr15B" 86.667 45 6 0 1 45 39139824 39139868 2.94e-07 55.4
"SNP_FB_0448905" "chr15B" 85.106 47 7 0 2 48 19749220 19749174 1.03e-06 54.5
"SNP_FB_0448905" "chr15B" 83.673 49 8 0 2 50 5654080 5654032 1.03e-06 53.6
"SNP_FB_0448905" "chr15B" 86.364 44 6 0 1 44 21572070 21572027 1.03e-06 53.6
"SNP_FB_0448905" "chr15B" 86.364 44 6 0 1 44 21579770 21579727 1.03e-06 53.6
"SNP_FB_0448905" "chr15B" 83.673 49 8 0 2 50 22379214 22379262 1.03e-06 53.6
"SNP_FB_0448905" "chr15B" 86.047 43 6 0 1 43 12229783 12229741 3.58e-06 51.8
"SNP_FB_0448905" "chr15B" 86.047 43 6 0 1 43 12241521 12241479 3.58e-06 51.8
"SNP_FB_0448905" "chr15B" 86.047 43 6 0 1 43 22684601 22684643 3.58e-06 51.8
"SNP_FB_0448905" "chr15B" 93.939 33 2 0 1 33 22693929 22693961 3.58e-06 51.8
"SNP_FB_0448905" "chr15B" 86.047 43 6 0 1 43 44897853 44897811 3.58e-06 51.8
"SNP_FB_0448905" "chr15B" 82 50 9 0 1 50 9921358 9921309 1.25e-05 50.9
"SNP_FB_0448905" "chr15B" 82 50 9 0 1 50 12221715 12221666 1.25e-05 50.9
"SNP_FB_0448905" "chr15B" 82 50 9 0 1 50 12233453 12233404 1.25e-05 50.9
"SNP_FB_0448905" "chr15B" 84.444 45 7 0 1 45 12343746 12343790 1.25e-05 50.9
"SNP_FB_0448905" "chr15B" 82 50 9 0 1 50 14913959 14914008 1.25e-05 50.9
"SNP_FB_0448905" "chr15B" 82 50 9 0 1 50 16679522 16679571 1.25e-05 50.9
"SNP_FB_0448905" "chr15B" 82 50 9 0 1 50 28437295 28437344 1.25e-05 50.9
"SNP_FB_0448905" "chr15B" 84.444 45 7 0 1 45 31063868 31063912 1.25e-05 50.9
"SNP_FB_0448905" "chr15B" 84.444 45 7 0 1 45 31072158 31072202 1.25e-05 50.9
"SNP_FB_0448905" "chr15B" 84.444 45 7 0 1 45 31072524 31072568 1.25e-05 50.9
"SNP_FB_0448905" "chr15B" 84.444 45 7 0 1 45 33148788 33148744 1.25e-05 50.9
"SNP_FB_0448905" "chr15B" 82 50 9 0 1 50 36646129 36646080 1.25e-05 50.9
"SNP_FB_0448905" "chr15B" 82.979 47 8 0 1 47 14406919 14406965 1.25e-05 50
"SNP_FB_0448905" "chr15B" 84.314 51 6 2 1 50 16687813 16687862 1.25e-05 50
"SNP_FB_0448905" "chr15B" 81.633 49 9 0 1 49 14385100 14385148 4.36e-05 49.1
"SNP_FB_0448905" "chr15B" 81.633 49 9 0 1 49 14398809 14398857 4.36e-05 49.1
"SNP_FB_0448905" "chr15B" 84.091 44 7 0 1 44 20338673 20338630 4.36e-05 49.1
"SNP_FB_0448905" "chr15B" 81.633 49 9 0 1 49 23489301 23489349 4.36e-05 49.1
"SNP_FB_0448905" "chr15B" 81.633 49 9 0 1 49 32589913 32589865 4.36e-05 49.1
"SNP_FB_0448905" "chr15B" 81.633 49 9 0 2 50 32596114 32596066 4.36e-05 49.1
"SNP_FB_0448905" "chr15B" 84.091 44 7 0 2 45 33171359 33171402 4.36e-05 49.1
"SNP_FB_0448905" "chr15B" 83.721 43 7 0 1 43 2691399 2691357 0.000152 47.3
"SNP_FB_0448905" "chr15B" 90.909 33 3 0 1 33 22670498 22670530 0.000152 47.3
"SNP_FB_0448905" "chr15B" 82.222 45 8 0 1 45 12318463 12318507 0.000152 46.4
"SNP_FB_0448905" "chr15B" 82.222 45 8 0 1 45 12330424 12330468 0.000152 46.4
"SNP_FB_0448905" "chr15B" 82.222 45 8 0 1 45 13280180 13280136 0.000152 46.4
"SNP_FB_0448905" "chr15B" 82.222 45 8 0 1 45 33150196 33150240 0.000152 46.4
"SNP_FB_0448905" "chr15B" 80 50 10 0 1 50 36638424 36638375 0.000152 46.4
"SNP_FB_0448905" "chr15B" 79.592 49 10 0 1 49 23480757 23480805 0.000531 44.6
"SNP_FB_0448905" "chr15B" 79.592 49 10 0 1 49 25669661 25669709 0.000531 44.6
"SNP_FB_0448905" "chr15B" 80.435 46 9 0 1 46 7107471 7107516 0.002 43.7
"SNP_FB_0448905" "chr15B" 80.435 46 9 0 5 50 36537352 36537307 0.002 43.7
"SNP_FB_0448905" "chr15B" 81.395 43 8 0 1 43 2698099 2698057 0.002 42.8
"SNP_FB_0448905" "chr15B" 87.879 33 4 0 1 33 28720099 28720067 0.002 42.8
"SNP_FB_0448905" "chr15B" 81.395 43 8 0 1 43 44812516 44812474 0.002 42.8
"SNP_FB_0448905" "chr15B" 80 45 9 0 1 45 7001093 7001137 0.006 41.9
"SNP_FB_0448905" "chr15B" 80 45 9 0 1 45 15304121 15304165 0.006 41.9
"SNP_FB_0448905" "chr15B" 80 45 9 0 1 45 15308461 15308505 0.006 41.9
"SNP_FB_0448905" "chr15B" 80 45 9 0 1 45 20840952 20840908 0.006 41.9
"SNP_FB_0448905" "chr15B" 80 45 9 0 1 45 23659913 23659957 0.006 41.9
"SNP_FB_0448905" "chr15B" 80 45 9 0 1 45 23666812 23666856 0.006 41.9
"SNP_FB_0448905" "chr15B" 80 45 9 0 1 45 34027376 34027420 0.006 41.9
"SNP_FB_0448905" "chr15B" 80 45 9 0 1 45 34034067 34034111 0.006 41.9
"SNP_FB_0448905" "chr15B" 82.5 40 7 0 4 43 34576292 34576331 0.006 41.9
"SNP_FB_0448905" "chr15B" 80 45 9 0 1 45 35285059 35285015 0.006 41.9
"SNP_FB_0448905" "chr15B" 78 50 11 0 1 50 36211001 36210952 0.006 41.9
"SNP_FB_0448905" "chr15B" 78.723 47 10 0 1 47 19606672 19606626 0.006 41
"SNP_FB_0448905" "chr15B" 77.551 49 11 0 1 49 27795415 27795463 0.023 40.1
"SNP_FB_0448905" "chr15B" 79.545 44 9 0 2 45 40350491 40350534 0.023 40.1
"SNP_FB_0448905" "chr15B" 81.395 43 7 1 1 43 8082570 8082611 0.023 39.2
"SNP_FB_0448905" "chr15B" 80 45 8 1 1 45 8079328 8079371 0.079 38.3
"SNP_FB_0448905" "chr15B" 79.07 43 9 0 1 43 26253622 26253580 0.079 38.3
"SNP_FB_0448905" "chr15B" 77.778 45 10 0 1 45 6997704 6997660 0.079 37.4
"SNP_FB_0448905" "chr15B" 77.778 45 10 0 1 45 22030742 22030786 0.079 37.4
"SNP_FB_0448905" "chr15B" 77.778 45 10 0 1 45 22038297 22038341 0.079 37.4
"SNP_FB_0448905" "chr15B" 77.778 45 10 0 1 45 22388501 22388545 0.079 37.4
"SNP_FB_0448905" "chr15B" 77.778 45 10 0 1 45 31562678 31562634 0.079 37.4
"SNP_FB_0448905" "chr15B" 77.778 45 10 0 1 45 31563210 31563166 0.079 37.4
"SNP_FB_0448905" "chr15B" 77.778 45 10 0 1 45 32282381 32282337 0.079 37.4
"SNP_FB_0448905" "chr15B" 77.778 45 10 0 1 45 40344109 40344153 0.079 37.4
"SNP_FB_0448905" "chr15B" 77.778 45 10 0 1 45 40357521 40357565 0.079 37.4
"SNP_FB_0448905" "chr15B" 84.375 32 5 0 1 32 32696089 32696120 0.28 36.5
"SNP_FB_0448905" "chr15B" 91.304 23 2 0 1 23 35275184 35275162 0.96 33.7
"SNP_FB_0448905" "chr15B" 75.556 45 11 0 1 45 7626311 7626355 3.4 32.8
"SNP_FB_0448905" "chr15B" 75.556 45 11 0 1 45 30100792 30100836 3.4 32.8
"SNP_FB_0448905" "chr15B" 75.556 45 11 0 1 45 39204464 39204420 3.4 32.8
"SNP_FB_0448905" "chr15B" 75.556 45 11 0 1 45 39211950 39211906 3.4 32.8
"SNP_FB_0448905" "chr15B" 85.185 27 4 0 1 27 11771853 11771879 3.4 31.9
"SNP_FB_0448905" "chr17B" 94 50 3 0 1 50 6127108 6127059 8.99e-14 77.9
"SNP_FB_0448905" "chr17B" 92 50 4 0 1 50 11942870 11942821 1.1e-12 73.4
"SNP_FB_0448905" "chr17B" 90 50 5 0 1 50 11950540 11950491 4.66e-11 68.9
"SNP_FB_0448905" "chr17B" 90 50 5 0 1 50 11961920 11961871 4.66e-11 68.9
"SNP_FB_0448905" "chr17B" 90 50 5 0 1 50 11976474 11976425 4.66e-11 68.9
"SNP_FB_0448905" "chr17B" 88 50 6 0 1 50 21364145 21364096 5.67e-10 64.4
"SNP_FB_0448905" "chr17B" 87.755 49 6 0 1 49 10051517 10051469 1.98e-09 62.6
"SNP_FB_0448905" "chr17B" 86 50 7 0 1 50 839569 839520 2.41e-08 59.9
"SNP_FB_0448905" "chr17B" 86 50 7 0 1 50 2993466 2993417 2.41e-08 59.9
"SNP_FB_0448905" "chr17B" 86 50 7 0 1 50 3000208 3000159 2.41e-08 59.9
"SNP_FB_0448905" "chr17B" 86 50 7 0 1 50 10004688 10004639 2.41e-08 59.9
"SNP_FB_0448905" "chr17B" 86 50 7 0 1 50 10974342 10974293 2.41e-08 59.9
"SNP_FB_0448905" "chr17B" 86 50 7 0 1 50 12972350 12972301 2.41e-08 59.9
"SNP_FB_0448905" "chr17B" 88.889 45 5 0 1 45 13216032 13215988 2.41e-08 59.9
"SNP_FB_0448905" "chr17B" 86 50 7 0 1 50 22882561 22882610 2.41e-08 59.9
"SNP_FB_0448905" "chr17B" 86 50 7 0 1 50 22889475 22889524 2.41e-08 59.9
"SNP_FB_0448905" "chr17B" 90.476 42 4 0 2 43 6133950 6133909 2.41e-08 59
"SNP_FB_0448905" "chr17B" 85.714 49 7 0 2 50 19220335 19220383 8.42e-08 58.1
"SNP_FB_0448905" "chr17B" 88.372 43 5 0 1 43 756862 756820 2.94e-07 56.3
"SNP_FB_0448905" "chr17B" 88.372 43 5 0 1 43 4522633 4522591 2.94e-07 56.3
"SNP_FB_0448905" "chr17B" 88.372 43 5 0 1 43 19678800 19678842 2.94e-07 56.3
"SNP_FB_0448905" "chr17B" 88.372 43 5 0 1 43 19690194 19690236 2.94e-07 56.3
"SNP_FB_0448905" "chr17B" 84 50 8 0 1 50 5760310 5760261 2.94e-07 55.4
"SNP_FB_0448905" "chr17B" 84 50 8 0 1 50 5766906 5766857 2.94e-07 55.4
"SNP_FB_0448905" "chr17B" 84 50 8 0 1 50 7991845 7991894 2.94e-07 55.4
"SNP_FB_0448905" "chr17B" 86.667 45 6 0 1 45 9126455 9126411 2.94e-07 55.4
"SNP_FB_0448905" "chr17B" 86.667 45 6 0 1 45 23439426 23439470 2.94e-07 55.4
"SNP_FB_0448905" "chr17B" 84 50 8 0 1 50 24337695 24337744 2.94e-07 55.4
"SNP_FB_0448905" "chr17B" 84 50 8 0 1 50 27637441 27637490 2.94e-07 55.4
"SNP_FB_0448905" "chr17B" 86.364 44 6 0 1 44 13920767 13920724 1.03e-06 53.6
"SNP_FB_0448905" "chr17B" 83.673 49 8 0 1 49 14977292 14977244 1.03e-06 53.6
"SNP_FB_0448905" "chr17B" 86.047 43 6 0 1 43 23303236 23303194 3.58e-06 51.8
"SNP_FB_0448905" "chr17B" 86.047 43 6 0 1 43 23313715 23313673 3.58e-06 51.8
"SNP_FB_0448905" "chr17B" 82 50 9 0 1 50 6586406 6586455 1.25e-05 50.9
"SNP_FB_0448905" "chr17B" 84.444 45 7 0 1 45 13205751 13205707 1.25e-05 50.9
"SNP_FB_0448905" "chr17B" 84.444 45 7 0 1 45 14957726 14957682 1.25e-05 50.9
"SNP_FB_0448905" "chr17B" 84.444 45 7 0 1 45 14967657 14967613 1.25e-05 50.9
"SNP_FB_0448905" "chr17B" 82 50 9 0 1 50 21918028 21918077 1.25e-05 50.9
"SNP_FB_0448905" "chr17B" 84.444 45 7 0 1 45 23290935 23290979 1.25e-05 50.9
"SNP_FB_0448905" "chr17B" 84.444 45 7 0 1 45 23504108 23504152 1.25e-05 50.9
"SNP_FB_0448905" "chr17B" 82 50 9 0 1 50 24330972 24331021 1.25e-05 50.9
"SNP_FB_0448905" "chr17B" 85.714 42 6 0 1 42 7919081 7919122 1.25e-05 50
"SNP_FB_0448905" "chr17B" 82.979 47 8 0 1 47 25223683 25223729 1.25e-05 50
"SNP_FB_0448905" "chr17B" 81.633 49 9 0 2 50 3092872 3092920 4.36e-05 49.1
"SNP_FB_0448905" "chr17B" 81.25 48 9 0 1 48 8996019 8996066 0.000152 47.3
"SNP_FB_0448905" "chr17B" 80 50 10 0 1 50 7977953 7978002 0.000152 46.4
"SNP_FB_0448905" "chr17B" 80 50 10 0 1 50 9008665 9008714 0.000152 46.4
"SNP_FB_0448905" "chr17B" 82.222 45 8 0 1 45 10284609 10284653 0.000152 46.4
"SNP_FB_0448905" "chr17B" 82.222 45 8 0 1 45 15842902 15842858 0.000152 46.4
"SNP_FB_0448905" "chr17B" 82.222 45 8 0 1 45 19207288 19207332 0.000152 46.4
"SNP_FB_0448905" "chr17B" 82.222 45 8 0 1 45 19601785 19601829 0.000152 46.4
"SNP_FB_0448905" "chr17B" 82.222 45 8 0 1 45 19605689 19605733 0.000152 46.4
"SNP_FB_0448905" "chr17B" 82.222 45 8 0 1 45 23284201 23284245 0.000152 46.4
"SNP_FB_0448905" "chr17B" 85 40 6 0 1 40 24375363 24375402 0.000152 46.4
"SNP_FB_0448905" "chr17B" 85 40 6 0 1 40 24386938 24386977 0.000152 46.4
"SNP_FB_0448905" "chr17B" 82.222 45 8 0 1 45 24872137 24872093 0.000152 46.4
"SNP_FB_0448905" "chr17B" 80.851 47 9 0 1 47 27381981 27382027 0.000531 45.5
"SNP_FB_0448905" "chr17B" 81.818 44 8 0 2 45 5389051 5389008 0.000531 44.6
"SNP_FB_0448905" "chr17B" 79.592 49 10 0 1 49 10275997 10276045 0.000531 44.6
"SNP_FB_0448905" "chr17B" 81.395 43 8 0 1 43 28754119 28754161 0.002 42.8
"SNP_FB_0448905" "chr17B" 87.879 33 4 0 1 33 29658355 29658323 0.002 42.8
"SNP_FB_0448905" "chr17B" 80 45 9 0 1 45 3262165 3262209 0.006 41.9
"SNP_FB_0448905" "chr17B" 80 45 9 0 1 45 6923209 6923253 0.006 41.9
"SNP_FB_0448905" "chr17B" 80 45 9 0 1 45 14730907 14730863 0.006 41.9
"SNP_FB_0448905" "chr17B" 80 45 9 0 1 45 17193125 17193081 0.006 41.9
"SNP_FB_0448905" "chr17B" 80.392 51 8 2 1 50 8331398 8331349 0.006 41
"SNP_FB_0448905" "chr17B" 80.851 47 5 2 1 45 29079048 29079092 0.023 40.1
"SNP_FB_0448905" "chr17B" 80 45 8 1 1 45 3892939 3892982 0.079 38.3
"SNP_FB_0448905" "chr17B" 81.395 43 6 2 1 42 16035309 16035350 0.28 35.6
"SNP_FB_0448905" "chr17B" 81.818 33 6 0 1 33 14723926 14723894 0.96 33.7
"SNP_FB_0448905" "chr17B" 100 18 0 0 1 18 15351681 15351664 0.96 33.7
"SNP_FB_0448905" "chr17B" 75.556 45 11 0 1 45 22155627 22155583 3.4 32.8
"SNP_FB_0448905" "chr13B" 93.75 48 3 0 1 48 10237833 10237880 1.1e-12 74.3
"SNP_FB_0448905" "chr13B" 93.75 48 3 0 1 48 10281211 10281258 1.1e-12 74.3
"SNP_FB_0448905" "chr13B" 92 50 4 0 1 50 28485014 28484965 1.1e-12 73.4
"SNP_FB_0448905" "chr13B" 91.837 49 4 0 1 49 13351408 13351360 3.82e-12 71.6
"SNP_FB_0448905" "chr13B" 91.667 48 4 0 3 50 4660345 4660298 1.33e-11 69.8
"SNP_FB_0448905" "chr13B" 90 50 5 0 1 50 10234248 10234297 4.66e-11 68.9
"SNP_FB_0448905" "chr13B" 90 50 5 0 1 50 10277626 10277675 4.66e-11 68.9
"SNP_FB_0448905" "chr13B" 93.333 45 3 0 1 45 32551448 32551492 4.66e-11 68.9
"SNP_FB_0448905" "chr13B" 93.333 45 3 0 1 45 32562064 32562108 4.66e-11 68.9
"SNP_FB_0448905" "chr13B" 91.489 47 4 0 3 49 32558949 32558995 4.66e-11 68
"SNP_FB_0448905" "chr13B" 91.489 47 4 0 3 49 32569565 32569611 4.66e-11 68
"SNP_FB_0448905" "chr13B" 90 50 4 1 1 50 6411914 6411866 5.67e-10 65.3
"SNP_FB_0448905" "chr13B" 88 50 6 0 1 50 7708983 7708934 5.67e-10 64.4
"SNP_FB_0448905" "chr13B" 88 50 6 0 1 50 24129096 24129145 5.67e-10 64.4
"SNP_FB_0448905" "chr13B" 87.755 49 6 0 1 49 28496180 28496132 1.98e-09 62.6
"SNP_FB_0448905" "chr13B" 87.755 49 6 0 1 49 38087932 38087980 1.98e-09 62.6
"SNP_FB_0448905" "chr13B" 87.5 48 6 0 3 50 7137605 7137558 6.91e-09 60.8
"SNP_FB_0448905" "chr13B" 86 50 7 0 1 50 1446637 1446686 2.41e-08 59.9
"SNP_FB_0448905" "chr13B" 86 50 7 0 1 50 1454302 1454351 2.41e-08 59.9
"SNP_FB_0448905" "chr13B" 86 50 7 0 1 50 7703292 7703243 2.41e-08 59.9
"SNP_FB_0448905" "chr13B" 86 50 7 0 1 50 19340911 19340862 2.41e-08 59.9
"SNP_FB_0448905" "chr13B" 86 50 7 0 1 50 19913776 19913825 2.41e-08 59.9
"SNP_FB_0448905" "chr13B" 86 50 7 0 1 50 33307255 33307206 2.41e-08 59.9
"SNP_FB_0448905" "chr13B" 86 50 7 0 1 50 37885526 37885477 2.41e-08 59.9
"SNP_FB_0448905" "chr13B" 86 50 7 0 1 50 40750535 40750486 2.41e-08 59.9
"SNP_FB_0448905" "chr13B" 86 50 7 0 1 50 40766003 40765954 2.41e-08 59.9
"SNP_FB_0448905" "chr13B" 86 50 7 0 1 50 40837817 40837768 2.41e-08 59.9
"SNP_FB_0448905" "chr13B" 86 50 7 0 1 50 40888216 40888167 2.41e-08 59.9
"SNP_FB_0448905" "chr13B" 85.714 49 7 0 1 49 21834549 21834597 8.42e-08 58.1
"SNP_FB_0448905" "chr13B" 85.714 49 7 0 1 49 38081195 38081243 8.42e-08 58.1
"SNP_FB_0448905" "chr13B" 84 50 8 0 1 50 3797456 3797407 2.94e-07 55.4
"SNP_FB_0448905" "chr13B" 86.667 45 6 0 1 45 3934002 3933958 2.94e-07 55.4
"SNP_FB_0448905" "chr13B" 84 50 8 0 1 50 7129928 7129879 2.94e-07 55.4
"SNP_FB_0448905" "chr13B" 84 50 8 0 1 50 7137418 7137369 2.94e-07 55.4
"SNP_FB_0448905" "chr13B" 84 50 8 0 1 50 11085060 11085011 2.94e-07 55.4
"SNP_FB_0448905" "chr13B" 84 50 8 0 1 50 19160243 19160194 2.94e-07 55.4
"SNP_FB_0448905" "chr13B" 84 50 8 0 1 50 19921626 19921675 2.94e-07 55.4
"SNP_FB_0448905" "chr13B" 86.667 45 6 0 1 45 21525271 21525227 2.94e-07 55.4
"SNP_FB_0448905" "chr13B" 84 50 8 0 1 50 22601906 22601857 2.94e-07 55.4
"SNP_FB_0448905" "chr13B" 84 50 8 0 1 50 28460180 28460131 2.94e-07 55.4
"SNP_FB_0448905" "chr13B" 84 50 8 0 1 50 28875007 28875056 2.94e-07 55.4
"SNP_FB_0448905" "chr13B" 84 50 8 0 1 50 28877163 28877212 2.94e-07 55.4
"SNP_FB_0448905" "chr13B" 84 50 8 0 1 50 33290757 33290708 2.94e-07 55.4
"SNP_FB_0448905" "chr13B" 84 50 8 0 1 50 34143304 34143255 2.94e-07 55.4
"SNP_FB_0448905" "chr13B" 84 50 8 0 1 50 34156302 34156253 2.94e-07 55.4
"SNP_FB_0448905" "chr13B" 86.667 45 6 0 1 45 37894842 37894798 2.94e-07 55.4
"SNP_FB_0448905" "chr13B" 86.667 45 6 0 1 45 40209165 40209121 2.94e-07 55.4
"SNP_FB_0448905" "chr13B" 86.667 45 6 0 1 45 40245283 40245239 2.94e-07 55.4
"SNP_FB_0448905" "chr13B" 86.364 44 6 0 1 44 35053411 35053454 1.03e-06 53.6
"SNP_FB_0448905" "chr13B" 86.364 44 6 0 1 44 35065374 35065417 1.03e-06 53.6
"SNP_FB_0448905" "chr13B" 83.673 49 8 0 1 49 41236323 41236275 1.03e-06 53.6
"SNP_FB_0448905" "chr13B" 82 50 9 0 1 50 8775888 8775937 1.25e-05 50.9
"SNP_FB_0448905" "chr13B" 82 50 9 0 1 50 17387698 17387649 1.25e-05 50.9
"SNP_FB_0448905" "chr13B" 84.444 45 7 0 1 45 18911582 18911538 1.25e-05 50.9
"SNP_FB_0448905" "chr13B" 84.444 45 7 0 1 45 22066282 22066326 1.25e-05 50.9
"SNP_FB_0448905" "chr13B" 82 50 9 0 1 50 28510696 28510745 1.25e-05 50.9
"SNP_FB_0448905" "chr13B" 82 50 9 0 1 50 28883677 28883726 1.25e-05 50.9
"SNP_FB_0448905" "chr13B" 82 50 9 0 1 50 40174595 40174546 1.25e-05 50.9
"SNP_FB_0448905" "chr13B" 84.444 45 7 0 1 45 41099698 41099654 1.25e-05 50.9
"SNP_FB_0448905" "chr13B" 84.444 45 7 0 1 45 41108559 41108515 1.25e-05 50.9
"SNP_FB_0448905" "chr13B" 82.979 47 8 0 4 50 13955485 13955439 1.25e-05 50
"SNP_FB_0448905" "chr13B" 84.091 44 7 0 1 44 28466892 28466849 4.36e-05 49.1
"SNP_FB_0448905" "chr13B" 81.633 49 9 0 1 49 40959688 40959736 4.36e-05 49.1
"SNP_FB_0448905" "chr13B" 81.633 49 9 0 1 49 40971572 40971620 4.36e-05 49.1
"SNP_FB_0448905" "chr13B" 84.091 44 7 0 2 45 41180169 41180126 4.36e-05 49.1
"SNP_FB_0448905" "chr13B" 83.721 43 7 0 1 43 4596547 4596505 0.000152 47.3
"SNP_FB_0448905" "chr13B" 81.25 48 9 0 1 48 27180033 27179986 0.000152 47.3
"SNP_FB_0448905" "chr13B" 83.721 43 7 0 1 43 37013950 37013908 0.000152 47.3
"SNP_FB_0448905" "chr13B" 83.721 43 7 0 1 43 37629884 37629926 0.000152 47.3
"SNP_FB_0448905" "chr13B" 82.222 45 8 0 1 45 22161899 22161943 0.000152 46.4
"SNP_FB_0448905" "chr13B" 82.222 45 8 0 1 45 22199548 22199592 0.000152 46.4
"SNP_FB_0448905" "chr13B" 80 50 10 0 1 50 29963495 29963446 0.000152 46.4
"SNP_FB_0448905" "chr13B" 80 50 10 0 1 50 31905148 31905099 0.000152 46.4
"SNP_FB_0448905" "chr13B" 80 50 10 0 1 50 31911892 31911843 0.000152 46.4
"SNP_FB_0448905" "chr13B" 80 50 10 0 1 50 37841721 37841672 0.000152 46.4
"SNP_FB_0448905" "chr13B" 80 50 10 0 1 50 37855795 37855746 0.000152 46.4
"SNP_FB_0448905" "chr13B" 82.222 45 8 0 1 45 38047441 38047397 0.000152 46.4
"SNP_FB_0448905" "chr13B" 82.222 45 8 0 1 45 38060438 38060394 0.000152 46.4
"SNP_FB_0448905" "chr13B" 82.222 45 8 0 1 45 38078076 38078032 0.000152 46.4
"SNP_FB_0448905" "chr13B" 82.222 45 8 0 1 45 38117742 38117786 0.000152 46.4
"SNP_FB_0448905" "chr13B" 82.222 45 8 0 1 45 38693771 38693815 0.000152 46.4
"SNP_FB_0448905" "chr13B" 82.222 45 8 0 1 45 40982928 40982972 0.000152 46.4
"SNP_FB_0448905" "chr13B" 82.222 45 8 0 1 45 41170776 41170732 0.000152 46.4
"SNP_FB_0448905" "chr13B" 79.592 49 10 0 1 49 6412805 6412853 0.000531 44.6
"SNP_FB_0448905" "chr13B" 79.592 49 10 0 1 49 10353013 10352965 0.000531 44.6
"SNP_FB_0448905" "chr13B" 79.592 49 10 0 1 49 10459895 10459943 0.000531 44.6
"SNP_FB_0448905" "chr13B" 81.818 44 8 0 1 44 28266762 28266805 0.000531 44.6
"SNP_FB_0448905" "chr13B" 79.592 49 10 0 1 49 37866519 37866471 0.000531 44.6
"SNP_FB_0448905" "chr13B" 87.879 33 4 0 1 33 265471 265503 0.002 42.8
"SNP_FB_0448905" "chr13B" 87.879 33 4 0 1 33 278767 278799 0.002 42.8
"SNP_FB_0448905" "chr13B" 81.395 43 8 0 1 43 297197 297155 0.002 42.8
"SNP_FB_0448905" "chr13B" 81.395 43 8 0 1 43 4590025 4589983 0.002 42.8
"SNP_FB_0448905" "chr13B" 81.395 43 8 0 1 43 26415164 26415206 0.002 42.8
"SNP_FB_0448905" "chr13B" 81.395 43 8 0 1 43 37616533 37616575 0.002 42.8
"SNP_FB_0448905" "chr13B" 80 45 9 0 1 45 2534528 2534572 0.006 41.9
"SNP_FB_0448905" "chr13B" 80 45 9 0 1 45 2541623 2541667 0.006 41.9
"SNP_FB_0448905" "chr13B" 80 45 9 0 1 45 10583537 10583581 0.006 41.9
"SNP_FB_0448905" "chr13B" 80 45 9 0 1 45 10590046 10590090 0.006 41.9
"SNP_FB_0448905" "chr13B" 78 50 11 0 1 50 28518743 28518792 0.006 41.9
"SNP_FB_0448905" "chr13B" 78 50 11 0 1 50 29956469 29956420 0.006 41.9
"SNP_FB_0448905" "chr13B" 80 45 9 0 1 45 35480549 35480593 0.006 41.9
"SNP_FB_0448905" "chr13B" 78 50 11 0 1 50 35499252 35499301 0.006 41.9
"SNP_FB_0448905" "chr13B" 87.5 32 4 0 1 32 21361571 21361540 0.006 41
"SNP_FB_0448905" "chr13B" 77.551 49 11 0 1 49 22609956 22609908 0.023 40.1
"SNP_FB_0448905" "chr13B" 77.551 49 11 0 1 49 23595253 23595301 0.023 40.1
"SNP_FB_0448905" "chr13B" 80.488 41 8 0 1 41 28189391 28189351 0.023 39.2
"SNP_FB_0448905" "chr13B" 80 45 8 1 1 45 19718518 19718561 0.079 38.3
"SNP_FB_0448905" "chr13B" 84.848 33 5 0 1 33 23753175 23753143 0.079 38.3
"SNP_FB_0448905" "chr13B" 77.778 45 10 0 1 45 4444579 4444623 0.079 37.4
"SNP_FB_0448905" "chr13B" 100 20 0 0 1 20 7118823 7118842 0.079 37.4
"SNP_FB_0448905" "chr13B" 76 50 12 0 1 50 23195015 23195064 0.079 37.4
"SNP_FB_0448905" "chr13B" 100 20 0 0 1 20 23202992 23203011 0.079 37.4
"SNP_FB_0448905" "chr13B" 100 20 0 0 1 20 23214329 23214348 0.079 37.4
"SNP_FB_0448905" "chr13B" 77.778 45 10 0 1 45 35968231 35968275 0.079 37.4
"SNP_FB_0448905" "chr13B" 75.51 49 12 0 1 49 9234125 9234173 0.28 35.6
"SNP_FB_0448905" "chr13B" 79.487 39 8 0 1 39 9245720 9245758 0.28 35.6
"SNP_FB_0448905" "chr13B" 75.51 49 12 0 1 49 29930856 29930904 0.28 35.6
"SNP_FB_0448905" "chr13B" 88.462 26 3 0 1 26 30930453 30930428 0.96 34.6
"SNP_FB_0448905" "chr13B" 81.818 33 6 0 1 33 23146508 23146476 0.96 33.7
"SNP_FB_0448905" "chr13B" 81.818 33 6 0 1 33 28229999 28229967 0.96 33.7
"SNP_FB_0448905" "chr13B" 75.556 45 11 0 1 45 23895644 23895688 3.4 32.8
"SNP_FB_0448905" "chr13B" 75.556 45 11 0 1 45 23902155 23902199 3.4 32.8
"SNP_FB_0448905" "chr5B" 95.556 45 2 0 1 45 26543668 26543624 1.1e-12 73.4
"SNP_FB_0448905" "chr5B" 92 50 4 0 1 50 29455851 29455900 1.1e-12 73.4
"SNP_FB_0448905" "chr5B" 90 50 5 0 1 50 956200 956249 4.66e-11 68.9
"SNP_FB_0448905" "chr5B" 90 50 5 0 1 50 968239 968288 4.66e-11 68.9
"SNP_FB_0448905" "chr5B" 90 50 5 0 1 50 2888400 2888449 4.66e-11 68.9
"SNP_FB_0448905" "chr5B" 90 50 5 0 1 50 40752586 40752537 4.66e-11 68.9
"SNP_FB_0448905" "chr5B" 89.583 48 5 0 3 50 7414591 7414638 5.67e-10 65.3
"SNP_FB_0448905" "chr5B" 88 50 6 0 1 50 30134916 30134965 5.67e-10 64.4
"SNP_FB_0448905" "chr5B" 91.111 45 4 0 1 45 32709570 32709614 5.67e-10 64.4
"SNP_FB_0448905" "chr5B" 91.111 45 4 0 1 45 40759434 40759390 5.67e-10 64.4
"SNP_FB_0448905" "chr5B" 87.755 49 6 0 2 50 32482565 32482613 1.98e-09 62.6
"SNP_FB_0448905" "chr5B" 87.755 49 6 0 2 50 32498089 32498137 1.98e-09 62.6
"SNP_FB_0448905" "chr5B" 86 50 7 0 1 50 4200691 4200642 2.41e-08 59.9
"SNP_FB_0448905" "chr5B" 86 50 7 0 1 50 4207913 4207864 2.41e-08 59.9
"SNP_FB_0448905" "chr5B" 86 50 7 0 1 50 6737557 6737508 2.41e-08 59.9
"SNP_FB_0448905" "chr5B" 86 50 7 0 1 50 9769313 9769264 2.41e-08 59.9
"SNP_FB_0448905" "chr5B" 86 50 7 0 1 50 9778317 9778268 2.41e-08 59.9
"SNP_FB_0448905" "chr5B" 86 50 7 0 1 50 25450335 25450384 2.41e-08 59.9
"SNP_FB_0448905" "chr5B" 86 50 7 0 1 50 25457147 25457196 2.41e-08 59.9
"SNP_FB_0448905" "chr5B" 86 50 7 0 1 50 28305940 28305891 2.41e-08 59.9
"SNP_FB_0448905" "chr5B" 86 50 7 0 1 50 37933726 37933775 2.41e-08 59.9
"SNP_FB_0448905" "chr5B" 90.476 42 4 0 1 42 36653134 36653093 2.41e-08 59
"SNP_FB_0448905" "chr5B" 88.636 44 5 0 1 44 15956418 15956461 8.42e-08 58.1
"SNP_FB_0448905" "chr5B" 88.636 44 5 0 1 44 15963423 15963466 8.42e-08 58.1
"SNP_FB_0448905" "chr5B" 85.714 49 7 0 1 49 27585914 27585962 8.42e-08 58.1
"SNP_FB_0448905" "chr5B" 88.636 44 5 0 1 44 31314549 31314592 8.42e-08 58.1
"SNP_FB_0448905" "chr5B" 85.417 48 7 0 1 48 5066905 5066952 2.94e-07 56.3
"SNP_FB_0448905" "chr5B" 85.417 48 7 0 1 48 5067141 5067188 2.94e-07 56.3
"SNP_FB_0448905" "chr5B" 88.372 43 5 0 1 43 18702630 18702672 2.94e-07 56.3
"SNP_FB_0448905" "chr5B" 88.372 43 5 0 1 43 18712869 18712911 2.94e-07 56.3
"SNP_FB_0448905" "chr5B" 84 50 8 0 1 50 399491 399442 2.94e-07 55.4
"SNP_FB_0448905" "chr5B" 84 50 8 0 1 50 9785923 9785874 2.94e-07 55.4
"SNP_FB_0448905" "chr5B" 84 50 8 0 1 50 16075609 16075658 2.94e-07 55.4
"SNP_FB_0448905" "chr5B" 86.667 45 6 0 1 45 16650707 16650751 2.94e-07 55.4
"SNP_FB_0448905" "chr5B" 84 50 8 0 1 50 21631628 21631579 2.94e-07 55.4
"SNP_FB_0448905" "chr5B" 84 50 8 0 1 50 21637990 21637941 2.94e-07 55.4
"SNP_FB_0448905" "chr5B" 86.667 45 6 0 1 45 22702735 22702779 2.94e-07 55.4
"SNP_FB_0448905" "chr5B" 84 50 8 0 1 50 24041859 24041908 2.94e-07 55.4
"SNP_FB_0448905" "chr5B" 84 50 8 0 1 50 25461162 25461211 2.94e-07 55.4
"SNP_FB_0448905" "chr5B" 84 50 8 0 1 50 36626228 36626179 2.94e-07 55.4
"SNP_FB_0448905" "chr5B" 83.673 49 8 0 1 49 6201042 6200994 1.03e-06 53.6
"SNP_FB_0448905" "chr5B" 83.673 49 8 0 1 49 27579354 27579402 1.03e-06 53.6
"SNP_FB_0448905" "chr5B" 83.673 49 8 0 1 49 29880155 29880203 1.03e-06 53.6
"SNP_FB_0448905" "chr5B" 83.673 49 8 0 1 49 30644717 30644765 1.03e-06 53.6
"SNP_FB_0448905" "chr5B" 87.5 48 4 2 1 47 30653276 30653322 1.03e-06 53.6
"SNP_FB_0448905" "chr5B" 84 50 6 1 1 50 37951001 37950954 3.58e-06 52.7
"SNP_FB_0448905" "chr5B" 86.047 43 6 0 1 43 10321030 10321072 3.58e-06 51.8
"SNP_FB_0448905" "chr5B" 86.047 43 6 0 1 43 34422513 34422555 3.58e-06 51.8
"SNP_FB_0448905" "chr5B" 82 50 9 0 1 50 1376557 1376606 1.25e-05 50.9
"SNP_FB_0448905" "chr5B" 82 50 9 0 1 50 1384630 1384679 1.25e-05 50.9
"SNP_FB_0448905" "chr5B" 84.444 45 7 0 1 45 2007220 2007176 1.25e-05 50.9
"SNP_FB_0448905" "chr5B" 84.444 45 7 0 1 45 2018522 2018478 1.25e-05 50.9
"SNP_FB_0448905" "chr5B" 84.444 45 7 0 1 45 28460490 28460446 1.25e-05 50.9
"SNP_FB_0448905" "chr5B" 84.444 45 7 0 1 45 28470051 28470007 1.25e-05 50.9
"SNP_FB_0448905" "chr5B" 84.444 45 7 0 1 45 29044389 29044345 1.25e-05 50.9
"SNP_FB_0448905" "chr5B" 84.444 45 7 0 1 45 31582161 31582205 1.25e-05 50.9
"SNP_FB_0448905" "chr5B" 84.444 45 7 0 1 45 42323755 42323799 1.25e-05 50.9
"SNP_FB_0448905" "chr5B" 84.444 45 7 0 1 45 42617171 42617127 1.25e-05 50.9
"SNP_FB_0448905" "chr5B" 84.444 45 7 0 1 45 42622766 42622722 1.25e-05 50.9
"SNP_FB_0448905" "chr5B" 82.979 47 8 0 1 47 8500532 8500486 1.25e-05 50
"SNP_FB_0448905" "chr5B" 84.091 44 7 0 2 45 10734611 10734568 4.36e-05 49.1
"SNP_FB_0448905" "chr5B" 81.633 49 9 0 1 49 31292701 31292749 4.36e-05 49.1
"SNP_FB_0448905" "chr5B" 81.633 49 9 0 1 49 31305801 31305849 4.36e-05 49.1
"SNP_FB_0448905" "chr5B" 83.721 43 7 0 3 45 17703851 17703893 0.000152 47.3
"SNP_FB_0448905" "chr5B" 83.721 43 7 0 1 43 23852922 23852880 0.000152 47.3
"SNP_FB_0448905" "chr5B" 82 50 8 1 1 50 37944630 37944582 0.000152 47.3
"SNP_FB_0448905" "chr5B" 83.721 43 7 0 1 43 40001496 40001538 0.000152 47.3
"SNP_FB_0448905" "chr5B" 83.721 43 7 0 1 43 40013267 40013309 0.000152 47.3
"SNP_FB_0448905" "chr5B" 83.721 43 7 0 1 43 46101363 46101321 0.000152 47.3
"SNP_FB_0448905" "chr5B" 83.721 43 7 0 1 43 46112904 46112862 0.000152 47.3
"SNP_FB_0448905" "chr5B" 81.25 48 9 0 2 49 48980741 48980788 0.000152 47.3
"SNP_FB_0448905" "chr5B" 82.222 45 8 0 1 45 2592667 2592623 0.000152 46.4
"SNP_FB_0448905" "chr5B" 82.222 45 8 0 1 45 2603116 2603072 0.000152 46.4
"SNP_FB_0448905" "chr5B" 80 50 10 0 1 50 7584029 7583980 0.000152 46.4
"SNP_FB_0448905" "chr5B" 80 50 10 0 1 50 7592707 7592658 0.000152 46.4
"SNP_FB_0448905" "chr5B" 82.222 45 8 0 1 45 9902500 9902456 0.000152 46.4
"SNP_FB_0448905" "chr5B" 82.222 45 8 0 1 45 13141198 13141154 0.000152 46.4
"SNP_FB_0448905" "chr5B" 80 50 10 0 1 50 17738589 17738638 0.000152 46.4
"SNP_FB_0448905" "chr5B" 85 40 6 0 1 40 23859565 23859526 0.000152 46.4
"SNP_FB_0448905" "chr5B" 80 50 10 0 1 50 24029412 24029461 0.000152 46.4
"SNP_FB_0448905" "chr5B" 82.222 45 8 0 1 45 29416927 29416971 0.000152 46.4
"SNP_FB_0448905" "chr5B" 82.222 45 8 0 1 45 31588606 31588650 0.000152 46.4
"SNP_FB_0448905" "chr5B" 82.222 45 8 0 1 45 38895997 38895953 0.000152 46.4
"SNP_FB_0448905" "chr5B" 82.222 45 8 0 1 45 47318628 47318584 0.000152 46.4
"SNP_FB_0448905" "chr5B" 80.851 47 9 0 1 47 16093598 16093644 0.000531 45.5
"SNP_FB_0448905" "chr5B" 79.592 49 10 0 1 49 14969497 14969545 0.000531 44.6
"SNP_FB_0448905" "chr5B" 81.818 44 8 0 2 45 17619615 17619658 0.000531 44.6
"SNP_FB_0448905" "chr5B" 83.333 48 6 2 1 47 29858344 29858390 0.000531 44.6
"SNP_FB_0448905" "chr5B" 81.818 44 8 0 2 45 30850652 30850609 0.000531 44.6
"SNP_FB_0448905" "chr5B" 90.323 31 3 0 3 33 17666137 17666167 0.002 43.7
"SNP_FB_0448905" "chr5B" 84.211 38 6 0 1 38 7098596 7098559 0.002 42.8
"SNP_FB_0448905" "chr5B" 82.222 45 7 1 1 45 29423439 29423482 0.002 42.8
"SNP_FB_0448905" "chr5B" 87.879 33 4 0 1 33 32668930 32668962 0.002 42.8
"SNP_FB_0448905" "chr5B" 87.879 33 4 0 1 33 32675570 32675602 0.002 42.8
"SNP_FB_0448905" "chr5B" 82.222 45 7 1 1 45 35076582 35076625 0.002 42.8
"SNP_FB_0448905" "chr5B" 81.395 43 8 0 1 43 38889495 38889453 0.002 42.8
"SNP_FB_0448905" "chr5B" 79.167 48 10 0 2 49 48901550 48901597 0.002 42.8
"SNP_FB_0448905" "chr5B" 80 45 9 0 1 45 9332673 9332629 0.006 41.9
"SNP_FB_0448905" "chr5B" 80 45 9 0 1 45 15237647 15237603 0.006 41.9
"SNP_FB_0448905" "chr5B" 80 45 9 0 1 45 17746486 17746530 0.006 41.9
"SNP_FB_0448905" "chr5B" 80 45 9 0 1 45 26728976 26729020 0.006 41.9
"SNP_FB_0448905" "chr5B" 80 45 9 0 1 45 26736635 26736679 0.006 41.9
"SNP_FB_0448905" "chr5B" 80 45 9 0 1 45 29855449 29855493 0.006 41.9
"SNP_FB_0448905" "chr5B" 80 45 9 0 1 45 36922845 36922801 0.006 41.9
"SNP_FB_0448905" "chr5B" 80 45 9 0 1 45 36929608 36929564 0.006 41.9
"SNP_FB_0448905" "chr5B" 80 45 9 0 1 45 46727961 46728005 0.006 41.9
"SNP_FB_0448905" "chr5B" 81.818 44 7 1 1 43 44484645 44484688 0.006 41
"SNP_FB_0448905" "chr5B" 81.818 44 7 1 1 43 44491606 44491649 0.006 41
"SNP_FB_0448905" "chr5B" 79.545 44 9 0 2 45 47325127 47325084 0.023 40.1
"SNP_FB_0448905" "chr5B" 84.848 33 5 0 1 33 22694854 22694886 0.079 38.3
"SNP_FB_0448905" "chr5B" 80 40 8 0 1 40 4854868 4854907 0.079 37.4
"SNP_FB_0448905" "chr5B" 77.778 45 10 0 1 45 11288878 11288922 0.079 37.4
"SNP_FB_0448905" "chr5B" 77.778 45 10 0 1 45 15773385 15773429 0.079 37.4
"SNP_FB_0448905" "chr5B" 77.778 45 10 0 1 45 18223290 18223334 0.079 37.4
"SNP_FB_0448905" "chr5B" 77.778 45 10 0 1 45 18230059 18230103 0.079 37.4
"SNP_FB_0448905" "chr5B" 77.778 45 10 0 1 45 21674883 21674839 0.079 37.4
"SNP_FB_0448905" "chr5B" 77.778 45 10 0 1 45 23717253 23717297 0.079 37.4
"SNP_FB_0448905" "chr5B" 77.778 45 10 0 1 45 32043600 32043556 0.079 37.4
"SNP_FB_0448905" "chr5B" 77.778 45 10 0 1 45 34444793 34444749 0.079 37.4
"SNP_FB_0448905" "chr5B" 77.778 45 10 0 1 45 34451849 34451805 0.079 37.4
"SNP_FB_0448905" "chr5B" 95.455 22 1 0 1 22 38915718 38915739 0.28 36.5
"SNP_FB_0448905" "chr5B" 81.395 43 6 2 1 42 48069536 48069577 0.28 35.6
"SNP_FB_0448905" "chr5B" 81.395 43 6 2 1 42 48079041 48079082 0.28 35.6
"SNP_FB_0448905" "chr5B" 84.848 33 4 1 1 33 39157070 39157101 0.96 34.6
"SNP_FB_0448905" "chr5B" 81.818 33 6 0 1 33 11030927 11030959 0.96 33.7
"SNP_FB_0448905" "chr5B" 77.778 45 9 1 1 45 35091348 35091391 0.96 33.7
"SNP_FB_0448905" "chr5B" 75.556 45 11 0 1 45 21668419 21668375 3.4 32.8
"SNP_FB_0448905" "chr5B" 75.556 45 11 0 1 45 38085919 38085875 3.4 32.8
"SNP_FB_0448905" "chr5B" 75.556 45 11 0 1 45 40900377 40900333 3.4 32.8
"SNP_FB_0448905" "chr5B" 75.556 45 11 0 1 45 40907132 40907088 3.4 32.8
"SNP_FB_0448905" "chr5B" 76.19 42 10 0 6 47 17317967 17317926 3.4 31.9
"SNP_FB_0448905" "chr6B" 92 50 4 0 1 50 28337453 28337502 1.1e-12 73.4
"SNP_FB_0448905" "chr6B" 88 50 6 0 1 50 17442345 17442394 5.67e-10 64.4
"SNP_FB_0448905" "chr6B" 91.111 45 4 0 1 45 20960473 20960429 5.67e-10 64.4
"SNP_FB_0448905" "chr6B" 88 50 6 0 1 50 23047070 23047119 5.67e-10 64.4
"SNP_FB_0448905" "chr6B" 87.5 48 6 0 1 48 630650 630697 6.91e-09 60.8
"SNP_FB_0448905" "chr6B" 86 50 7 0 1 50 10994861 10994910 2.41e-08 59.9
"SNP_FB_0448905" "chr6B" 88.889 45 5 0 1 45 16766608 16766652 2.41e-08 59.9
"SNP_FB_0448905" "chr6B" 88.889 45 5 0 1 45 17453442 17453486 2.41e-08 59.9
"SNP_FB_0448905" "chr6B" 88.889 45 5 0 1 45 28038730 28038774 2.41e-08 59.9
"SNP_FB_0448905" "chr6B" 85.714 49 7 0 1 49 3572512 3572560 8.42e-08 58.1
"SNP_FB_0448905" "chr6B" 85.417 48 7 0 2 49 24078664 24078617 2.94e-07 56.3
"SNP_FB_0448905" "chr6B" 84 50 8 0 1 50 13657766 13657717 2.94e-07 55.4
"SNP_FB_0448905" "chr6B" 86.667 45 6 0 1 45 14943599 14943643 2.94e-07 55.4
"SNP_FB_0448905" "chr6B" 86.667 45 6 0 1 45 16004053 16004009 2.94e-07 55.4
"SNP_FB_0448905" "chr6B" 86.667 45 6 0 1 45 16755163 16755207 2.94e-07 55.4
"SNP_FB_0448905" "chr6B" 84 50 8 0 1 50 17035264 17035313 2.94e-07 55.4
"SNP_FB_0448905" "chr6B" 84 50 8 0 1 50 17045810 17045859 2.94e-07 55.4
"SNP_FB_0448905" "chr6B" 84 50 8 0 1 50 17057302 17057351 2.94e-07 55.4
"SNP_FB_0448905" "chr6B" 84 50 8 0 1 50 19822460 19822411 2.94e-07 55.4
"SNP_FB_0448905" "chr6B" 84 50 8 0 1 50 19833637 19833588 2.94e-07 55.4
"SNP_FB_0448905" "chr6B" 86.667 45 6 0 1 45 22516414 22516458 2.94e-07 55.4
"SNP_FB_0448905" "chr6B" 86.667 45 6 0 1 45 24753315 24753271 2.94e-07 55.4
"SNP_FB_0448905" "chr6B" 86.667 45 6 0 1 45 24866496 24866452 2.94e-07 55.4
"SNP_FB_0448905" "chr6B" 84 50 8 0 1 50 27556640 27556591 2.94e-07 55.4
"SNP_FB_0448905" "chr6B" 84 50 8 0 1 50 30646497 30646448 2.94e-07 55.4
"SNP_FB_0448905" "chr6B" 86.364 44 6 0 1 44 8143645 8143688 1.03e-06 53.6
"SNP_FB_0448905" "chr6B" 83.673 49 8 0 1 49 8760050 8760002 1.03e-06 53.6
"SNP_FB_0448905" "chr6B" 83.333 48 8 0 2 49 16007003 16006956 3.58e-06 51.8
"SNP_FB_0448905" "chr6B" 86.047 43 6 0 1 43 18117000 18117042 3.58e-06 51.8
"SNP_FB_0448905" "chr6B" 86.047 43 6 0 1 43 18128446 18128488 3.58e-06 51.8
"SNP_FB_0448905" "chr6B" 86.047 43 6 0 1 43 18138906 18138948 3.58e-06 51.8
"SNP_FB_0448905" "chr6B" 86.047 43 6 0 3 45 28329868 28329910 3.58e-06 51.8
"SNP_FB_0448905" "chr6B" 84.444 45 7 0 1 45 20969140 20969096 1.25e-05 50.9
"SNP_FB_0448905" "chr6B" 84.444 45 7 0 1 45 22509892 22509936 1.25e-05 50.9
"SNP_FB_0448905" "chr6B" 82 50 9 0 1 50 30434496 30434545 1.25e-05 50.9
"SNP_FB_0448905" "chr6B" 82 50 9 0 1 50 30437986 30438035 1.25e-05 50.9
"SNP_FB_0448905" "chr6B" 81.633 49 9 0 1 49 3580781 3580829 4.36e-05 49.1
"SNP_FB_0448905" "chr6B" 81.633 49 9 0 1 49 5606155 5606203 4.36e-05 49.1
"SNP_FB_0448905" "chr6B" 81.633 49 9 0 1 49 22803367 22803319 4.36e-05 49.1
"SNP_FB_0448905" "chr6B" 84.091 44 7 0 2 45 22924347 22924390 4.36e-05 49.1
"SNP_FB_0448905" "chr6B" 83.721 43 7 0 1 43 635148 635190 0.000152 47.3
"SNP_FB_0448905" "chr6B" 90.909 33 3 0 1 33 12027800 12027832 0.000152 47.3
"SNP_FB_0448905" "chr6B" 90.909 33 3 0 1 33 12039356 12039388 0.000152 47.3
"SNP_FB_0448905" "chr6B" 80 50 10 0 1 50 3239964 3239915 0.000152 46.4
"SNP_FB_0448905" "chr6B" 82.222 45 8 0 1 45 15363278 15363234 0.000152 46.4
"SNP_FB_0448905" "chr6B" 82.222 45 8 0 1 45 16499102 16499146 0.000152 46.4
"SNP_FB_0448905" "chr6B" 80.851 47 9 0 1 47 30416420 30416466 0.000531 45.5
"SNP_FB_0448905" "chr6B" 80.851 47 9 0 1 47 30426656 30426702 0.000531 45.5
"SNP_FB_0448905" "chr6B" 79.592 49 10 0 1 49 3691332 3691284 0.000531 44.6
"SNP_FB_0448905" "chr6B" 79.592 49 10 0 1 49 5104218 5104170 0.000531 44.6
"SNP_FB_0448905" "chr6B" 81.818 44 8 0 1 44 6797565 6797608 0.000531 44.6
"SNP_FB_0448905" "chr6B" 79.592 49 10 0 1 49 19239630 19239678 0.000531 44.6
"SNP_FB_0448905" "chr6B" 81.395 43 8 0 1 43 18326126 18326084 0.002 42.8
"SNP_FB_0448905" "chr6B" 81.395 43 8 0 1 43 18333078 18333036 0.002 42.8
"SNP_FB_0448905" "chr6B" 79.167 48 10 0 1 48 22048294 22048341 0.002 42.8
"SNP_FB_0448905" "chr6B" 80 45 9 0 1 45 1005371 1005327 0.006 41.9
"SNP_FB_0448905" "chr6B" 80 45 9 0 1 45 7835701 7835745 0.006 41.9
"SNP_FB_0448905" "chr6B" 80 45 9 0 1 45 15089599 15089643 0.006 41.9
"SNP_FB_0448905" "chr6B" 80 45 9 0 1 45 15374434 15374390 0.006 41.9
"SNP_FB_0448905" "chr6B" 80 45 9 0 1 45 16583528 16583572 0.006 41.9
"SNP_FB_0448905" "chr6B" 78.723 47 10 0 1 47 2842760 2842806 0.006 41
"SNP_FB_0448905" "chr6B" 81.818 44 7 1 1 43 29773060 29773017 0.006 41
"SNP_FB_0448905" "chr6B" 79.545 44 9 0 2 45 17990756 17990713 0.023 40.1
"SNP_FB_0448905" "chr6B" 76 50 12 0 1 50 3252693 3252644 0.079 37.4
"SNP_FB_0448905" "chr6B" 77.778 45 10 0 1 45 24219188 24219232 0.079 37.4
"SNP_FB_0448905" "chr6B" 77.778 45 10 0 1 45 24227808 24227852 0.079 37.4
"SNP_FB_0448905" "chr6B" 100 19 0 0 1 19 3657862 3657880 0.28 35.6
"SNP_FB_0448905" "chr6B" 87.097 31 3 1 1 31 16509495 16509524 0.28 35.6
"SNP_FB_0448905" "chr6B" 76.087 46 11 0 1 46 6892368 6892323 0.96 34.6
"SNP_FB_0448905" "chr6B" 77.778 45 9 1 1 45 12554802 12554845 0.96 33.7
"SNP_FB_0448905" "chr6B" 75.556 45 11 0 1 45 19424101 19424145 3.4 32.8
"SNP_FB_0448905" "chr6B" 75.556 45 11 0 1 45 19431367 19431411 3.4 32.8
"SNP_FB_0448905" "chr6B" 100 17 0 0 3 19 10779424 10779408 3.4 31.9
"SNP_FB_0448905" "chr6B" 100 17 0 0 1 17 24070384 24070368 3.4 31.9
"SNP_FB_0448905" "chr7B" 92 50 4 0 1 50 117751 117800 1.1e-12 73.4
"SNP_FB_0448905" "chr7B" 88 50 6 0 1 50 5226619 5226570 5.67e-10 64.4
"SNP_FB_0448905" "chr7B" 88 50 6 0 1 50 13294968 13295017 5.67e-10 64.4
"SNP_FB_0448905" "chr7B" 86 50 7 0 1 50 126971 127020 2.41e-08 59.9
"SNP_FB_0448905" "chr7B" 86 50 7 0 1 50 5909569 5909520 2.41e-08 59.9
"SNP_FB_0448905" "chr7B" 86 50 7 0 1 50 8058504 8058455 2.41e-08 59.9
"SNP_FB_0448905" "chr7B" 86 50 7 0 1 50 8065462 8065413 2.41e-08 59.9
"SNP_FB_0448905" "chr7B" 86 50 7 0 1 50 15576928 15576879 2.41e-08 59.9
"SNP_FB_0448905" "chr7B" 85.714 49 7 0 2 50 13303186 13303234 8.42e-08 58.1
"SNP_FB_0448905" "chr7B" 85.714 49 7 0 1 49 21248207 21248159 8.42e-08 58.1
"SNP_FB_0448905" "chr7B" 86.957 46 6 0 1 46 7162379 7162334 8.42e-08 57.2
"SNP_FB_0448905" "chr7B" 85.417 48 7 0 3 50 12860903 12860856 2.94e-07 56.3
"SNP_FB_0448905" "chr7B" 85.417 48 7 0 3 50 20288191 20288238 2.94e-07 56.3
"SNP_FB_0448905" "chr7B" 84 50 8 0 1 50 3837004 3837053 2.94e-07 55.4
"SNP_FB_0448905" "chr7B" 86.667 45 6 0 1 45 4363563 4363607 2.94e-07 55.4
"SNP_FB_0448905" "chr7B" 86.667 45 6 0 1 45 5556747 5556791 2.94e-07 55.4
"SNP_FB_0448905" "chr7B" 84 50 8 0 1 50 12078299 12078348 2.94e-07 55.4
"SNP_FB_0448905" "chr7B" 84 50 8 0 1 50 12084927 12084976 2.94e-07 55.4
"SNP_FB_0448905" "chr7B" 84 50 8 0 1 50 22078570 22078619 2.94e-07 55.4
"SNP_FB_0448905" "chr7B" 83.673 49 8 0 1 49 1565589 1565637 1.03e-06 53.6
"SNP_FB_0448905" "chr7B" 83.673 49 8 0 1 49 4100294 4100342 1.03e-06 53.6
"SNP_FB_0448905" "chr7B" 83.333 48 8 0 2 49 16138500 16138547 3.58e-06 51.8
"SNP_FB_0448905" "chr7B" 82 50 9 0 1 50 5902903 5902854 1.25e-05 50.9
"SNP_FB_0448905" "chr7B" 82 50 9 0 1 50 6054941 6054892 1.25e-05 50.9
"SNP_FB_0448905" "chr7B" 84.444 45 7 0 1 45 6063072 6063028 1.25e-05 50.9
"SNP_FB_0448905" "chr7B" 82 50 9 0 1 50 8602721 8602672 1.25e-05 50.9
"SNP_FB_0448905" "chr7B" 82.222 45 8 0 1 45 4369413 4369457 0.000152 46.4
"SNP_FB_0448905" "chr7B" 82.222 45 8 0 1 45 7098767 7098723 0.000152 46.4
"SNP_FB_0448905" "chr7B" 82.222 45 8 0 1 45 7536973 7536929 0.000152 46.4
"SNP_FB_0448905" "chr7B" 85 40 6 0 1 40 14084500 14084539 0.000152 46.4
"SNP_FB_0448905" "chr7B" 80 50 10 0 1 50 21151905 21151954 0.000152 46.4
"SNP_FB_0448905" "chr7B" 82.222 45 8 0 1 45 23284817 23284773 0.000152 46.4
"SNP_FB_0448905" "chr7B" 79.592 49 10 0 1 49 13606198 13606150 0.000531 44.6
"SNP_FB_0448905" "chr7B" 79.167 48 10 0 2 49 7154236 7154189 0.002 42.8
"SNP_FB_0448905" "chr7B" 81.395 43 8 0 1 43 16492107 16492065 0.002 42.8
"SNP_FB_0448905" "chr7B" 81.395 43 8 0 1 43 16499133 16499091 0.002 42.8
"SNP_FB_0448905" "chr7B" 80 45 9 0 2 46 1666848 1666804 0.006 41.9
"SNP_FB_0448905" "chr7B" 80 45 9 0 1 45 3125560 3125604 0.006 41.9
"SNP_FB_0448905" "chr7B" 80 45 9 0 1 45 11543061 11543017 0.006 41.9
"SNP_FB_0448905" "chr7B" 78 50 11 0 1 50 12850586 12850537 0.006 41.9
"SNP_FB_0448905" "chr7B" 80 45 9 0 1 45 20045137 20045093 0.006 41.9
"SNP_FB_0448905" "chr7B" 80 45 9 0 1 45 20052860 20052816 0.006 41.9
"SNP_FB_0448905" "chr7B" 78 50 11 0 1 50 21585672 21585721 0.006 41.9
"SNP_FB_0448905" "chr7B" 87.5 32 4 0 1 32 7542675 7542644 0.006 41
"SNP_FB_0448905" "chr7B" 77.778 45 10 0 1 45 1970846 1970802 0.079 37.4
"SNP_FB_0448905" "chr7B" 77.778 45 10 0 1 45 14886537 14886581 0.079 37.4
"SNP_FB_0448905" "chr7B" 77.778 45 10 0 1 45 14894063 14894107 0.079 37.4
"SNP_FB_0448905" "chr7B" 77.778 45 10 0 1 45 15585118 15585162 0.079 37.4
"SNP_FB_0448905" "chr7B" 77.778 45 10 0 1 45 15591747 15591791 0.079 37.4
"SNP_FB_0448905" "chr7B" 77.778 45 10 0 1 45 20486963 20487007 0.079 37.4
"SNP_FB_0448905" "chr7B" 77.778 45 10 0 1 45 20494400 20494444 0.079 37.4
"SNP_FB_0448905" "chr7B" 95.238 21 1 0 1 21 11891577 11891597 0.96 34.6
"SNP_FB_0448905" "chr7B" 83.871 31 5 0 1 31 12476906 12476936 0.96 34.6
"SNP_FB_0448905" "chr7B" 91.667 24 1 1 1 24 4682031 4682053 3.4 31.9
"SNP_FB_0448905" "chr7B" 81.25 32 6 0 2 33 23080101 23080070 3.4 31.9
"SNP_FB_0448905" "chr11B" 92 50 4 0 1 50 31744214 31744165 1.1e-12 73.4
"SNP_FB_0448905" "chr11B" 91.837 49 4 0 1 49 8498189 8498237 3.82e-12 71.6
"SNP_FB_0448905" "chr11B" 91.837 49 4 0 1 49 31736754 31736706 3.82e-12 71.6
"SNP_FB_0448905" "chr11B" 93.333 45 3 0 1 45 32005463 32005507 4.66e-11 68.9
"SNP_FB_0448905" "chr11B" 89.583 48 5 0 3 50 28801687 28801734 5.67e-10 65.3
"SNP_FB_0448905" "chr11B" 89.583 48 5 0 3 50 28812020 28812067 5.67e-10 65.3
"SNP_FB_0448905" "chr11B" 88 50 6 0 1 50 11033867 11033818 5.67e-10 64.4
"SNP_FB_0448905" "chr11B" 88 50 6 0 1 50 27536729 27536778 5.67e-10 64.4
"SNP_FB_0448905" "chr11B" 88 50 6 0 1 50 27543972 27544021 5.67e-10 64.4
"SNP_FB_0448905" "chr11B" 91.111 45 4 0 1 45 32710350 32710306 5.67e-10 64.4
"SNP_FB_0448905" "chr11B" 100 33 0 0 1 33 16968622 16968654 6.91e-09 60.8
"SNP_FB_0448905" "chr11B" 86 50 7 0 1 50 14563765 14563716 2.41e-08 59.9
"SNP_FB_0448905" "chr11B" 86 50 7 0 1 50 27717087 27717136 2.41e-08 59.9
"SNP_FB_0448905" "chr11B" 86 50 7 0 1 50 27723715 27723764 2.41e-08 59.9
"SNP_FB_0448905" "chr11B" 86 50 7 0 1 50 35172618 35172667 2.41e-08 59.9
"SNP_FB_0448905" "chr11B" 86 50 7 0 1 50 38198259 38198308 2.41e-08 59.9
"SNP_FB_0448905" "chr11B" 86 50 7 0 1 50 38769580 38769531 2.41e-08 59.9
"SNP_FB_0448905" "chr11B" 87.234 47 6 0 1 47 16993338 16993384 2.41e-08 59
"SNP_FB_0448905" "chr11B" 96.97 33 1 0 1 33 32700186 32700154 2.94e-07 56.3
"SNP_FB_0448905" "chr11B" 84 50 8 0 1 50 7677537 7677488 2.94e-07 55.4
"SNP_FB_0448905" "chr11B" 84 50 8 0 1 50 9195621 9195670 2.94e-07 55.4
"SNP_FB_0448905" "chr11B" 84 50 8 0 1 50 9197616 9197665 2.94e-07 55.4
"SNP_FB_0448905" "chr11B" 86.667 45 6 0 1 45 11808178 11808134 2.94e-07 55.4
"SNP_FB_0448905" "chr11B" 84 50 8 0 1 50 13972642 13972691 2.94e-07 55.4
"SNP_FB_0448905" "chr11B" 84 50 8 0 1 50 14555427 14555378 2.94e-07 55.4
"SNP_FB_0448905" "chr11B" 84 50 8 0 1 50 21980977 21981026 2.94e-07 55.4
"SNP_FB_0448905" "chr11B" 84 50 8 0 1 50 22668673 22668624 2.94e-07 55.4
"SNP_FB_0448905" "chr11B" 84 50 8 0 1 50 22675452 22675403 2.94e-07 55.4
"SNP_FB_0448905" "chr11B" 86.667 45 6 0 1 45 25460811 25460855 2.94e-07 55.4
"SNP_FB_0448905" "chr11B" 83.673 49 8 0 1 49 12868492 12868540 1.03e-06 53.6
"SNP_FB_0448905" "chr11B" 83.673 49 8 0 1 49 31035270 31035318 1.03e-06 53.6
"SNP_FB_0448905" "chr11B" 83.333 48 8 0 1 48 33469546 33469593 3.58e-06 51.8
"SNP_FB_0448905" "chr11B" 84.444 45 7 0 1 45 6830978 6830934 1.25e-05 50.9
"SNP_FB_0448905" "chr11B" 82 50 9 0 1 50 11256320 11256271 1.25e-05 50.9
"SNP_FB_0448905" "chr11B" 84.444 45 7 0 1 45 12095503 12095459 1.25e-05 50.9
"SNP_FB_0448905" "chr11B" 84.444 45 7 0 1 45 24592786 24592830 1.25e-05 50.9
"SNP_FB_0448905" "chr11B" 84.444 45 7 0 1 45 27486466 27486422 1.25e-05 50.9
"SNP_FB_0448905" "chr11B" 84.444 45 7 0 1 45 28051096 28051052 1.25e-05 50.9
"SNP_FB_0448905" "chr11B" 84.444 45 7 0 1 45 28058814 28058770 1.25e-05 50.9
"SNP_FB_0448905" "chr11B" 84.444 45 7 0 1 45 29602699 29602743 1.25e-05 50.9
"SNP_FB_0448905" "chr11B" 84.444 45 7 0 1 45 34444874 34444830 1.25e-05 50.9
"SNP_FB_0448905" "chr11B" 82 50 9 0 1 50 38651654 38651703 1.25e-05 50.9
"SNP_FB_0448905" "chr11B" 81.633 49 9 0 1 49 30578229 30578277 4.36e-05 49.1
"SNP_FB_0448905" "chr11B" 83.721 43 7 0 1 43 23598969 23598927 0.000152 47.3
"SNP_FB_0448905" "chr11B" 83.721 43 7 0 1 43 26270786 26270828 0.000152 47.3
"SNP_FB_0448905" "chr11B" 80 50 10 0 1 50 1745091 1745140 0.000152 46.4
"SNP_FB_0448905" "chr11B" 80 50 10 0 1 50 15613767 15613718 0.000152 46.4
"SNP_FB_0448905" "chr11B" 82.222 45 8 0 1 45 18938607 18938651 0.000152 46.4
"SNP_FB_0448905" "chr11B" 82.222 45 8 0 1 45 18972644 18972688 0.000152 46.4
"SNP_FB_0448905" "chr11B" 80 50 10 0 1 50 36397031 36397080 0.000152 46.4
"SNP_FB_0448905" "chr11B" 80.851 47 9 0 1 47 38807566 38807520 0.000531 45.5
"SNP_FB_0448905" "chr11B" 80.851 47 9 0 1 47 38819627 38819581 0.000531 45.5
"SNP_FB_0448905" "chr11B" 82.979 47 4 2 1 45 2518876 2518832 0.000531 44.6
"SNP_FB_0448905" "chr11B" 82.979 47 4 2 1 45 2525652 2525608 0.000531 44.6
"SNP_FB_0448905" "chr11B" 79.592 49 10 0 1 49 38726830 38726878 0.000531 44.6
"SNP_FB_0448905" "chr11B" 81.395 43 8 0 1 43 2721193 2721151 0.002 42.8
"SNP_FB_0448905" "chr11B" 87.879 33 4 0 1 33 28664812 28664780 0.002 42.8
"SNP_FB_0448905" "chr11B" 87.879 33 4 0 1 33 29807801 29807769 0.002 42.8
"SNP_FB_0448905" "chr11B" 87.879 33 4 0 1 33 29814179 29814147 0.002 42.8
"SNP_FB_0448905" "chr11B" 92.857 28 2 0 1 28 32412313 32412340 0.002 42.8
"SNP_FB_0448905" "chr11B" 92.857 28 2 0 1 28 32419475 32419502 0.002 42.8
"SNP_FB_0448905" "chr11B" 80 45 9 0 1 45 7117332 7117288 0.006 41.9
"SNP_FB_0448905" "chr11B" 80 45 9 0 1 45 14999784 14999828 0.006 41.9
"SNP_FB_0448905" "chr11B" 80 45 9 0 1 45 15006931 15006975 0.006 41.9
"SNP_FB_0448905" "chr11B" 82.5 40 7 0 1 40 20228437 20228476 0.006 41.9
"SNP_FB_0448905" "chr11B" 78 50 11 0 1 50 20724223 20724174 0.006 41.9
"SNP_FB_0448905" "chr11B" 80 45 9 0 1 45 27028429 27028473 0.006 41.9
"SNP_FB_0448905" "chr11B" 80 45 9 0 1 45 32561029 32560985 0.006 41.9
"SNP_FB_0448905" "chr11B" 80 45 9 0 1 45 34459580 34459536 0.006 41.9
"SNP_FB_0448905" "chr11B" 80 45 9 0 1 45 34470403 34470359 0.006 41.9
"SNP_FB_0448905" "chr11B" 80 45 9 0 1 45 38719323 38719367 0.006 41.9
"SNP_FB_0448905" "chr11B" 77.551 49 11 0 1 49 13302907 13302955 0.023 40.1
"SNP_FB_0448905" "chr11B" 87.097 31 4 0 1 31 12108349 12108319 0.023 39.2
"SNP_FB_0448905" "chr11B" 87.097 31 4 0 1 31 12115029 12114999 0.023 39.2
"SNP_FB_0448905" "chr11B" 79.07 43 9 0 1 43 2709580 2709538 0.079 38.3
"SNP_FB_0448905" "chr11B" 80 45 8 1 1 45 21584535 21584492 0.079 38.3
"SNP_FB_0448905" "chr11B" 77.778 45 10 0 1 45 4968661 4968705 0.079 37.4
"SNP_FB_0448905" "chr11B" 77.778 45 10 0 1 45 7123998 7123954 0.079 37.4
"SNP_FB_0448905" "chr11B" 77.778 45 10 0 1 45 14843041 14842997 0.079 37.4
"SNP_FB_0448905" "chr11B" 77.778 45 10 0 1 45 14852585 14852541 0.079 37.4
"SNP_FB_0448905" "chr11B" 77.778 45 10 0 1 45 21464403 21464447 0.079 37.4
"SNP_FB_0448905" "chr11B" 77.778 45 10 0 1 45 32567576 32567532 0.079 37.4
"SNP_FB_0448905" "chr11B" 77.778 45 10 0 1 45 36586140 36586184 0.079 37.4
"SNP_FB_0448905" "chr11B" 76.596 47 11 0 1 47 18981022 18980976 0.28 36.5
"SNP_FB_0448905" "chr11B" 91.304 23 2 0 1 23 27153221 27153199 0.96 33.7
"SNP_FB_0448905" "chr11B" 75.556 45 11 0 1 45 14901492 14901536 3.4 32.8
"SNP_FB_0448905" "chr11B" 75.556 45 11 0 1 45 21229507 21229463 3.4 32.8
"SNP_FB_0448905" "chr11B" 75.556 45 11 0 1 45 21532689 21532733 3.4 32.8
"SNP_FB_0448905" "chr11B" 75.556 45 11 0 1 45 31206681 31206637 3.4 32.8
"SNP_FB_0448905" "chr11B" 75.556 45 11 0 1 45 31213459 31213415 3.4 32.8
"SNP_FB_0448905" "chr11B" 75.556 45 11 0 1 45 32142355 32142399 3.4 32.8
"SNP_FB_0448905" "chr11B" 100 17 0 0 1 17 5505583 5505599 3.4 31.9
"SNP_FB_0448905" "chr11B" 100 17 0 0 1 17 8451799 8451815 3.4 31.9
"SNP_FB_0448905" "chr11B" 78.261 46 8 2 4 48 14587625 14587669 3.4 31.9
"SNP_FB_0448905" "chr11B" 81.25 32 6 0 1 32 26276211 26276180 3.4 31.9
"SNP_FB_0448905" "chr11B" 100 17 0 0 1 17 26963199 26963215 3.4 31.9
"SNP_FB_0448905" "chr14B" 92 50 4 0 1 50 6190882 6190833 1.1e-12 73.4
"SNP_FB_0448905" "chr14B" 91.667 48 4 0 1 48 24086343 24086390 1.33e-11 69.8
"SNP_FB_0448905" "chr14B" 90 50 5 0 1 50 1654832 1654783 4.66e-11 68.9
"SNP_FB_0448905" "chr14B" 90 50 5 0 1 50 1655661 1655612 4.66e-11 68.9
"SNP_FB_0448905" "chr14B" 90 50 5 0 1 50 24077771 24077820 4.66e-11 68.9
"SNP_FB_0448905" "chr14B" 89.796 49 5 0 2 50 1653443 1653395 1.63e-10 67.1
"SNP_FB_0448905" "chr14B" 89.583 48 5 0 1 48 6202084 6202037 5.67e-10 65.3
"SNP_FB_0448905" "chr14B" 87.5 48 6 0 1 48 13584903 13584856 6.91e-09 60.8
"SNP_FB_0448905" "chr14B" 87.5 48 6 0 3 50 18909362 18909409 6.91e-09 60.8
"SNP_FB_0448905" "chr14B" 87.234 47 6 0 4 50 1667617 1667571 2.41e-08 59
"SNP_FB_0448905" "chr14B" 88.636 44 5 0 1 44 22697128 22697085 8.42e-08 58.1
"SNP_FB_0448905" "chr14B" 86.667 45 6 0 1 45 7205213 7205169 2.94e-07 55.4
"SNP_FB_0448905" "chr14B" 84 50 8 0 1 50 8871617 8871568 2.94e-07 55.4
"SNP_FB_0448905" "chr14B" 86.667 45 6 0 1 45 10963367 10963411 2.94e-07 55.4
"SNP_FB_0448905" "chr14B" 84 50 8 0 1 50 11199241 11199192 2.94e-07 55.4
"SNP_FB_0448905" "chr14B" 86.667 45 6 0 6 50 13569516 13569472 2.94e-07 55.4
"SNP_FB_0448905" "chr14B" 84 50 8 0 1 50 30009404 30009453 2.94e-07 55.4
"SNP_FB_0448905" "chr14B" 84 50 8 0 1 50 30016042 30016091 2.94e-07 55.4
"SNP_FB_0448905" "chr14B" 84 50 8 0 1 50 30026512 30026561 2.94e-07 55.4
"SNP_FB_0448905" "chr14B" 83.673 49 8 0 1 49 15677811 15677763 1.03e-06 53.6
"SNP_FB_0448905" "chr14B" 82 50 9 0 1 50 2648818 2648867 1.25e-05 50.9
"SNP_FB_0448905" "chr14B" 82 50 9 0 1 50 2649851 2649900 1.25e-05 50.9
"SNP_FB_0448905" "chr14B" 82 50 9 0 1 50 8878321 8878272 1.25e-05 50.9
"SNP_FB_0448905" "chr14B" 84.444 45 7 0 1 45 9240031 9240075 1.25e-05 50.9
"SNP_FB_0448905" "chr14B" 84.444 45 7 0 1 45 10955722 10955766 1.25e-05 50.9
"SNP_FB_0448905" "chr14B" 84.444 45 7 0 1 45 16780303 16780347 1.25e-05 50.9
"SNP_FB_0448905" "chr14B" 84.444 45 7 0 1 45 23297300 23297344 1.25e-05 50.9
"SNP_FB_0448905" "chr14B" 82 50 9 0 1 50 29360407 29360358 1.25e-05 50.9
"SNP_FB_0448905" "chr14B" 85.714 42 6 0 1 42 19548049 19548090 1.25e-05 50
"SNP_FB_0448905" "chr14B" 84.091 44 7 0 1 44 18845779 18845736 4.36e-05 49.1
"SNP_FB_0448905" "chr14B" 84.091 44 7 0 1 44 22689309 22689266 4.36e-05 49.1
"SNP_FB_0448905" "chr14B" 83.721 43 7 0 1 43 4282122 4282164 0.000152 47.3
"SNP_FB_0448905" "chr14B" 81.25 48 9 0 1 48 7717214 7717261 0.000152 47.3
"SNP_FB_0448905" "chr14B" 83.721 43 7 0 1 43 15668084 15668042 0.000152 47.3
"SNP_FB_0448905" "chr14B" 82.222 45 8 0 1 45 1704152 1704108 0.000152 46.4
"SNP_FB_0448905" "chr14B" 82.222 45 8 0 1 45 7709469 7709513 0.000152 46.4
"SNP_FB_0448905" "chr14B" 82.222 45 8 0 1 45 10575780 10575736 0.000152 46.4
"SNP_FB_0448905" "chr14B" 80 50 10 0 1 50 11206772 11206723 0.000152 46.4
"SNP_FB_0448905" "chr14B" 82.222 45 8 0 1 45 12001963 12001919 0.000152 46.4
"SNP_FB_0448905" "chr14B" 82.222 45 8 0 1 45 12015867 12015911 0.000152 46.4
"SNP_FB_0448905" "chr14B" 82.222 45 8 0 1 45 12038627 12038671 0.000152 46.4
"SNP_FB_0448905" "chr14B" 80 50 10 0 1 50 12982326 12982375 0.000152 46.4
"SNP_FB_0448905" "chr14B" 80 50 10 0 1 50 15823495 15823446 0.000152 46.4
"SNP_FB_0448905" "chr14B" 82.222 45 8 0 1 45 18370514 18370558 0.000152 46.4
"SNP_FB_0448905" "chr14B" 80 50 10 0 1 50 28114633 28114682 0.000152 46.4
"SNP_FB_0448905" "chr14B" 81.818 44 8 0 1 44 18837545 18837502 0.000531 44.6
"SNP_FB_0448905" "chr14B" 80.769 52 6 2 1 50 21891358 21891407 0.000531 44.6
"SNP_FB_0448905" "chr14B" 87.879 33 4 0 1 33 15489663 15489631 0.002 42.8
"SNP_FB_0448905" "chr14B" 87.879 33 4 0 1 33 15497208 15497176 0.002 42.8
"SNP_FB_0448905" "chr14B" 87.879 33 4 0 1 33 15497486 15497454 0.002 42.8
"SNP_FB_0448905" "chr14B" 81.395 43 8 0 1 43 15667489 15667447 0.002 42.8
"SNP_FB_0448905" "chr14B" 80 45 9 0 1 45 9704475 9704431 0.006 41.9
"SNP_FB_0448905" "chr14B" 80 45 9 0 1 45 25853534 25853490 0.006 41.9
"SNP_FB_0448905" "chr14B" 80 45 9 0 1 45 25860520 25860476 0.006 41.9
"SNP_FB_0448905" "chr14B" 80 45 9 0 1 45 26972948 26972992 0.006 41.9
"SNP_FB_0448905" "chr14B" 78 50 11 0 1 50 29368222 29368173 0.006 41.9
"SNP_FB_0448905" "chr14B" 87.5 32 4 0 2 33 10583540 10583509 0.006 41
"SNP_FB_0448905" "chr14B" 80 45 7 1 1 45 18362452 18362494 0.023 39.2
"SNP_FB_0448905" "chr14B" 79.07 43 9 0 1 43 4274858 4274900 0.079 38.3
"SNP_FB_0448905" "chr14B" 77.778 45 10 0 1 45 17804968 17804924 0.079 37.4
"SNP_FB_0448905" "chr14B" 77.778 45 10 0 1 45 25169558 25169514 0.079 37.4
"SNP_FB_0448905" "chr14B" 77.778 45 10 0 1 45 25176951 25176907 0.079 37.4
"SNP_FB_0448905" "chr14B" 77.778 45 10 0 1 45 26979608 26979652 0.079 37.4
"SNP_FB_0448905" "chr14B" 75.51 49 12 0 1 49 21306820 21306868 0.28 35.6
"SNP_FB_0448905" "chr14B" 75.51 49 12 0 1 49 21307206 21307254 0.28 35.6
"SNP_FB_0448905" "chr14B" 95 20 1 0 18 37 27622859 27622840 3.4 32.8
"SNP_FB_0448905" "chr14B" 76.19 42 10 0 4 45 19037322 19037363 3.4 31.9
"SNP_FB_0448905" "chr1B" 90 50 5 0 1 50 20667229 20667180 4.66e-11 68.9
"SNP_FB_0448905" "chr1B" 89.796 49 5 0 1 49 20673451 20673403 1.63e-10 67.1
"SNP_FB_0448905" "chr1B" 89.796 49 5 0 1 49 20686764 20686716 1.63e-10 67.1
"SNP_FB_0448905" "chr1B" 89.796 49 5 0 1 49 21539564 21539516 1.63e-10 67.1
"SNP_FB_0448905" "chr1B" 90.698 43 4 0 1 43 25712949 25712907 6.91e-09 60.8
"SNP_FB_0448905" "chr1B" 86 50 7 0 1 50 9469950 9469999 2.41e-08 59.9
"SNP_FB_0448905" "chr1B" 86 50 7 0 1 50 12597805 12597756 2.41e-08 59.9
"SNP_FB_0448905" "chr1B" 86 50 7 0 1 50 14128953 14129002 2.41e-08 59.9
"SNP_FB_0448905" "chr1B" 86 50 7 0 1 50 14141950 14141999 2.41e-08 59.9
"SNP_FB_0448905" "chr1B" 88.636 44 5 0 1 44 12939145 12939188 8.42e-08 58.1
"SNP_FB_0448905" "chr1B" 85.714 49 7 0 2 50 14845296 14845344 8.42e-08 58.1
"SNP_FB_0448905" "chr1B" 86.957 46 6 0 5 50 15938056 15938101 8.42e-08 57.2
"SNP_FB_0448905" "chr1B" 85.417 48 7 0 1 48 10317048 10317001 2.94e-07 56.3
"SNP_FB_0448905" "chr1B" 84 50 8 0 1 50 2515881 2515832 2.94e-07 55.4
"SNP_FB_0448905" "chr1B" 84 50 8 0 1 50 4889977 4889928 2.94e-07 55.4
"SNP_FB_0448905" "chr1B" 84 50 8 0 1 50 12604573 12604524 2.94e-07 55.4
"SNP_FB_0448905" "chr1B" 84 50 8 0 1 50 12618551 12618502 2.94e-07 55.4
"SNP_FB_0448905" "chr1B" 84 50 8 0 1 50 14852246 14852295 2.94e-07 55.4
"SNP_FB_0448905" "chr1B" 84 50 8 0 1 50 15930446 15930495 2.94e-07 55.4
"SNP_FB_0448905" "chr1B" 84 50 8 0 1 50 18843951 18844000 2.94e-07 55.4
"SNP_FB_0448905" "chr1B" 84 50 8 0 1 50 18850571 18850620 2.94e-07 55.4
"SNP_FB_0448905" "chr1B" 86.364 44 6 0 1 44 10827827 10827870 1.03e-06 53.6
"SNP_FB_0448905" "chr1B" 86.364 44 6 0 1 44 10833818 10833861 1.03e-06 53.6
"SNP_FB_0448905" "chr1B" 83.673 49 8 0 1 49 15545981 15546029 1.03e-06 53.6
"SNP_FB_0448905" "chr1B" 83.673 49 8 0 1 49 16875606 16875558 1.03e-06 53.6
"SNP_FB_0448905" "chr1B" 83.673 49 8 0 1 49 16884056 16884008 1.03e-06 53.6
"SNP_FB_0448905" "chr1B" 83.673 49 8 0 1 49 16903235 16903187 1.03e-06 53.6
"SNP_FB_0448905" "chr1B" 83.333 48 8 0 1 48 4138697 4138744 3.58e-06 51.8
"SNP_FB_0448905" "chr1B" 86.047 43 6 0 1 43 4768344 4768386 3.58e-06 51.8
"SNP_FB_0448905" "chr1B" 83.333 48 8 0 1 48 14122430 14122477 3.58e-06 51.8
"SNP_FB_0448905" "chr1B" 83.333 48 8 0 1 48 14135427 14135474 3.58e-06 51.8
"SNP_FB_0448905" "chr1B" 82 50 9 0 1 50 2522789 2522740 1.25e-05 50.9
"SNP_FB_0448905" "chr1B" 82 50 9 0 1 50 9463242 9463291 1.25e-05 50.9
"SNP_FB_0448905" "chr1B" 84.444 45 7 0 1 45 10021020 10021064 1.25e-05 50.9
"SNP_FB_0448905" "chr1B" 84.444 45 7 0 1 45 10027895 10027939 1.25e-05 50.9
"SNP_FB_0448905" "chr1B" 82 50 9 0 1 50 11066928 11066879 1.25e-05 50.9
"SNP_FB_0448905" "chr1B" 82 50 9 0 1 50 13455424 13455473 1.25e-05 50.9
"SNP_FB_0448905" "chr1B" 82 50 9 0 1 50 13468440 13468489 1.25e-05 50.9
"SNP_FB_0448905" "chr1B" 84.444 45 7 0 1 45 14624111 14624067 1.25e-05 50.9
"SNP_FB_0448905" "chr1B" 82 50 9 0 1 50 18201153 18201104 1.25e-05 50.9
"SNP_FB_0448905" "chr1B" 81.633 49 9 0 1 49 8951708 8951756 4.36e-05 49.1
"SNP_FB_0448905" "chr1B" 81.633 49 9 0 1 49 9619562 9619610 4.36e-05 49.1
"SNP_FB_0448905" "chr1B" 81.633 49 9 0 1 49 21865489 21865537 4.36e-05 49.1
"SNP_FB_0448905" "chr1B" 81.25 48 9 0 2 49 8455000 8455047 0.000152 47.3
"SNP_FB_0448905" "chr1B" 83.721 43 7 0 1 43 14617643 14617601 0.000152 47.3
"SNP_FB_0448905" "chr1B" 83.721 43 7 0 1 43 17921905 17921947 0.000152 47.3
"SNP_FB_0448905" "chr1B" 82.222 45 8 0 1 45 1032617 1032661 0.000152 46.4
"SNP_FB_0448905" "chr1B" 82.222 45 8 0 1 45 1039387 1039431 0.000152 46.4
"SNP_FB_0448905" "chr1B" 82.222 45 8 0 1 45 1048699 1048743 0.000152 46.4
"SNP_FB_0448905" "chr1B" 80 50 10 0 1 50 6883783 6883832 0.000152 46.4
"SNP_FB_0448905" "chr1B" 80 50 10 0 1 50 10740926 10740877 0.000152 46.4
"SNP_FB_0448905" "chr1B" 82.222 45 8 0 1 45 12588954 12588998 0.000152 46.4
"SNP_FB_0448905" "chr1B" 82.222 45 8 0 1 45 17450579 17450623 0.000152 46.4
"SNP_FB_0448905" "chr1B" 80 50 10 0 1 50 23078829 23078878 0.000152 46.4
"SNP_FB_0448905" "chr1B" 80.851 47 9 0 1 47 13497829 13497783 0.000531 45.5
"SNP_FB_0448905" "chr1B" 80.851 47 9 0 1 47 13510128 13510082 0.000531 45.5
"SNP_FB_0448905" "chr1B" 79.592 49 10 0 1 49 11274859 11274811 0.000531 44.6
"SNP_FB_0448905" "chr1B" 81.818 44 8 0 1 44 12960086 12960129 0.000531 44.6
"SNP_FB_0448905" "chr1B" 81.818 44 8 0 2 45 13147723 13147680 0.000531 44.6
"SNP_FB_0448905" "chr1B" 81.818 44 8 0 2 45 13173343 13173300 0.000531 44.6
"SNP_FB_0448905" "chr1B" 87.879 33 4 0 1 33 4140636 4140604 0.002 42.8
"SNP_FB_0448905" "chr1B" 79.167 48 10 0 2 49 8164656 8164703 0.002 42.8
"SNP_FB_0448905" "chr1B" 87.879 33 4 0 1 33 22116295 22116263 0.002 42.8
"SNP_FB_0448905" "chr1B" 80 45 9 0 1 45 10120370 10120326 0.006 41.9
"SNP_FB_0448905" "chr1B" 78 50 11 0 1 50 10482436 10482387 0.006 41.9
"SNP_FB_0448905" "chr1B" 78 50 11 0 1 50 10756435 10756386 0.006 41.9
"SNP_FB_0448905" "chr1B" 80 45 9 0 1 45 13083837 13083793 0.006 41.9
"SNP_FB_0448905" "chr1B" 80 45 9 0 1 45 13091242 13091198 0.006 41.9
"SNP_FB_0448905" "chr1B" 80 45 9 0 1 45 15662212 15662168 0.006 41.9
"SNP_FB_0448905" "chr1B" 80 45 9 0 1 45 15668926 15668882 0.006 41.9
"SNP_FB_0448905" "chr1B" 80 45 9 0 1 45 17443976 17444020 0.006 41.9
"SNP_FB_0448905" "chr1B" 78.723 47 10 0 1 47 15744829 15744875 0.006 41
"SNP_FB_0448905" "chr1B" 78.723 47 10 0 1 47 18861060 18861014 0.006 41
"SNP_FB_0448905" "chr1B" 77.551 49 11 0 1 49 13814870 13814822 0.023 40.1
"SNP_FB_0448905" "chr1B" 77.551 49 11 0 1 49 13826662 13826614 0.023 40.1
"SNP_FB_0448905" "chr1B" 77.551 49 11 0 1 49 13839273 13839225 0.023 40.1
"SNP_FB_0448905" "chr1B" 77.551 49 11 0 1 49 21002657 21002609 0.023 40.1
"SNP_FB_0448905" "chr1B" 77.551 49 11 0 1 49 21016213 21016165 0.023 40.1
"SNP_FB_0448905" "chr1B" 77.551 49 11 0 1 49 22591033 22590985 0.023 40.1
"SNP_FB_0448905" "chr1B" 80 45 8 1 1 45 6130727 6130684 0.079 38.3
"SNP_FB_0448905" "chr1B" 77.083 48 11 0 1 48 13486977 13487024 0.079 38.3
"SNP_FB_0448905" "chr1B" 77.083 48 11 0 1 48 13499276 13499323 0.079 38.3
"SNP_FB_0448905" "chr1B" 80 45 8 1 1 45 17899766 17899723 0.079 38.3
"SNP_FB_0448905" "chr1B" 100 20 0 0 1 20 6144974 6144955 0.079 37.4
"SNP_FB_0448905" "chr1B" 100 20 0 0 1 20 9374167 9374148 0.079 37.4
"SNP_FB_0448905" "chr1B" 100 20 0 0 1 20 9385112 9385093 0.079 37.4
"SNP_FB_0448905" "chr1B" 77.778 45 10 0 1 45 13569268 13569224 0.079 37.4
"SNP_FB_0448905" "chr1B" 77.778 45 10 0 1 45 13619350 13619306 0.079 37.4
"SNP_FB_0448905" "chr1B" 77.778 45 10 0 1 45 20954011 20954055 0.079 37.4
"SNP_FB_0448905" "chr1B" 85.714 28 4 0 23 50 10317004 10316977 0.96 33.7
"SNP_FB_0448905" "chr1B" 90.909 22 2 0 5 26 7697518 7697539 3.4 31.9
"SNP_FB_0448905" "chr1B" 100 17 0 0 4 20 9366443 9366427 3.4 31.9
"SNP_FB_0448905" "chr1B" 74.468 47 12 0 1 47 16935090 16935136 3.4 31.9
"SNP_FB_0448905" "chr3B" 90 50 5 0 1 50 32692528 32692479 4.66e-11 68.9
"SNP_FB_0448905" "chr3B" 90 50 5 0 1 50 32710788 32710739 4.66e-11 68.9
"SNP_FB_0448905" "chr3B" 88 50 6 0 1 50 8553109 8553060 5.67e-10 64.4
"SNP_FB_0448905" "chr3B" 88 50 6 0 1 50 32670238 32670189 5.67e-10 64.4
"SNP_FB_0448905" "chr3B" 88 50 6 0 1 50 32681664 32681615 5.67e-10 64.4
"SNP_FB_0448905" "chr3B" 90.909 44 4 0 1 44 15416081 15416124 1.98e-09 62.6
"SNP_FB_0448905" "chr3B" 87.5 48 6 0 3 50 5617038 5617085 6.91e-09 60.8
"SNP_FB_0448905" "chr3B" 86 50 7 0 1 50 983275 983324 2.41e-08 59.9
"SNP_FB_0448905" "chr3B" 86 50 7 0 1 50 12544527 12544576 2.41e-08 59.9
"SNP_FB_0448905" "chr3B" 86 50 7 0 1 50 13922453 13922502 2.41e-08 59.9
"SNP_FB_0448905" "chr3B" 86 50 7 0 1 50 13929111 13929160 2.41e-08 59.9
"SNP_FB_0448905" "chr3B" 86 50 7 0 1 50 15055805 15055854 2.41e-08 59.9
"SNP_FB_0448905" "chr3B" 86 50 7 0 1 50 17605862 17605911 2.41e-08 59.9
"SNP_FB_0448905" "chr3B" 86 50 7 0 1 50 30186574 30186525 2.41e-08 59.9
"SNP_FB_0448905" "chr3B" 86 50 7 0 1 50 30193431 30193382 2.41e-08 59.9
"SNP_FB_0448905" "chr3B" 86 50 7 0 1 50 30204888 30204839 2.41e-08 59.9
"SNP_FB_0448905" "chr3B" 86 50 7 0 1 50 31470467 31470418 2.41e-08 59.9
"SNP_FB_0448905" "chr3B" 86 50 7 0 1 50 31477382 31477333 2.41e-08 59.9
"SNP_FB_0448905" "chr3B" 88.636 44 5 0 1 44 6921375 6921418 8.42e-08 58.1
"SNP_FB_0448905" "chr3B" 88.636 44 5 0 1 44 6931308 6931351 8.42e-08 58.1
"SNP_FB_0448905" "chr3B" 88.636 44 5 0 1 44 32741246 32741203 8.42e-08 58.1
"SNP_FB_0448905" "chr3B" 88.372 43 5 0 2 44 19053547 19053589 2.94e-07 56.3
"SNP_FB_0448905" "chr3B" 86.667 45 6 0 1 45 6321423 6321467 2.94e-07 55.4
"SNP_FB_0448905" "chr3B" 84 50 8 0 1 50 10965844 10965795 2.94e-07 55.4
"SNP_FB_0448905" "chr3B" 84 50 8 0 1 50 17612953 17613002 2.94e-07 55.4
"SNP_FB_0448905" "chr3B" 84 50 8 0 1 50 23118748 23118699 2.94e-07 55.4
"SNP_FB_0448905" "chr3B" 86.667 45 6 0 1 45 23139713 23139669 2.94e-07 55.4
"SNP_FB_0448905" "chr3B" 84 50 8 0 1 50 25203258 25203307 2.94e-07 55.4
"SNP_FB_0448905" "chr3B" 86.667 45 6 0 1 45 28322246 28322202 2.94e-07 55.4
"SNP_FB_0448905" "chr3B" 85.106 47 7 0 1 47 27965468 27965514 1.03e-06 54.5
"SNP_FB_0448905" "chr3B" 86.364 44 6 0 1 44 4278336 4278293 1.03e-06 53.6
"SNP_FB_0448905" "chr3B" 86.364 44 6 0 1 44 4286167 4286124 1.03e-06 53.6
"SNP_FB_0448905" "chr3B" 86.364 44 6 0 1 44 19047477 19047520 1.03e-06 53.6
"SNP_FB_0448905" "chr3B" 84.783 46 7 0 1 46 16223005 16222960 3.58e-06 52.7
"SNP_FB_0448905" "chr3B" 86.047 43 6 0 1 43 8482453 8482411 3.58e-06 51.8
"SNP_FB_0448905" "chr3B" 86.047 43 6 0 1 43 8489421 8489379 3.58e-06 51.8
"SNP_FB_0448905" "chr3B" 86.047 43 6 0 1 43 27102745 27102787 3.58e-06 51.8
"SNP_FB_0448905" "chr3B" 82 50 9 0 1 50 10795290 10795241 1.25e-05 50.9
"SNP_FB_0448905" "chr3B" 84.444 45 7 0 1 45 10803024 10802980 1.25e-05 50.9
"SNP_FB_0448905" "chr3B" 84.444 45 7 0 1 45 12339430 12339474 1.25e-05 50.9
"SNP_FB_0448905" "chr3B" 82.979 47 8 0 1 47 24128421 24128467 1.25e-05 50
"SNP_FB_0448905" "chr3B" 81.633 49 9 0 1 49 13655176 13655128 4.36e-05 49.1
"SNP_FB_0448905" "chr3B" 81.633 49 9 0 1 49 20600349 20600301 4.36e-05 49.1
"SNP_FB_0448905" "chr3B" 81.633 49 9 0 1 49 23253959 23254007 4.36e-05 49.1
"SNP_FB_0448905" "chr3B" 84.091 44 7 0 1 44 32731746 32731703 4.36e-05 49.1
"SNP_FB_0448905" "chr3B" 82.222 45 8 0 1 45 12353008 12353052 0.000152 46.4
"SNP_FB_0448905" "chr3B" 82.222 45 8 0 1 45 12395666 12395622 0.000152 46.4
"SNP_FB_0448905" "chr3B" 82.222 45 8 0 1 45 15205953 15205909 0.000152 46.4
"SNP_FB_0448905" "chr3B" 80 50 10 0 1 50 22958120 22958071 0.000152 46.4
"SNP_FB_0448905" "chr3B" 82.222 45 8 0 1 45 29822597 29822641 0.000152 46.4
"SNP_FB_0448905" "chr3B" 82.222 45 8 0 1 45 29830334 29830378 0.000152 46.4
"SNP_FB_0448905" "chr3B" 80.851 47 9 0 1 47 16213303 16213257 0.000531 45.5
"SNP_FB_0448905" "chr3B" 79.592 49 10 0 1 49 23261501 23261549 0.000531 44.6
"SNP_FB_0448905" "chr3B" 87.879 33 4 0 1 33 18344761 18344793 0.002 42.8
"SNP_FB_0448905" "chr3B" 81.395 43 8 0 1 43 22950038 22949996 0.002 42.8
"SNP_FB_0448905" "chr3B" 80 45 9 0 1 45 961032 960988 0.006 41.9
"SNP_FB_0448905" "chr3B" 80 45 9 0 1 45 6798836 6798880 0.006 41.9
"SNP_FB_0448905" "chr3B" 78 50 11 0 1 50 13295975 13296024 0.006 41.9
"SNP_FB_0448905" "chr3B" 80 45 9 0 1 45 18372062 18372018 0.006 41.9
"SNP_FB_0448905" "chr3B" 80 45 9 0 1 45 18379186 18379142 0.006 41.9
"SNP_FB_0448905" "chr3B" 78 50 11 0 1 50 19950754 19950705 0.006 41.9
"SNP_FB_0448905" "chr3B" 80 45 9 0 1 45 32877993 32877949 0.006 41.9
"SNP_FB_0448905" "chr3B" 80 45 9 0 1 45 32888149 32888105 0.006 41.9
"SNP_FB_0448905" "chr3B" 80.435 46 8 1 1 46 7103042 7102998 0.023 40.1
"SNP_FB_0448905" "chr3B" 80.851 47 5 2 1 45 10599808 10599764 0.023 40.1
"SNP_FB_0448905" "chr3B" 77.778 45 10 0 1 45 954271 954227 0.079 37.4
"SNP_FB_0448905" "chr3B" 76 50 12 0 1 50 11140747 11140698 0.079 37.4
"SNP_FB_0448905" "chr3B" 76 50 12 0 1 50 11609250 11609201 0.079 37.4
"SNP_FB_0448905" "chr3B" 76 50 12 0 1 50 13288773 13288822 0.079 37.4
"SNP_FB_0448905" "chr3B" 77.778 45 10 0 1 45 14425556 14425600 0.079 37.4
"SNP_FB_0448905" "chr3B" 77.778 45 10 0 1 45 14606855 14606811 0.079 37.4
"SNP_FB_0448905" "chr3B" 77.778 45 10 0 1 45 14610908 14610864 0.079 37.4
"SNP_FB_0448905" "chr3B" 77.778 45 10 0 1 45 19958468 19958424 0.079 37.4
"SNP_FB_0448905" "chr3B" 77.778 45 10 0 1 45 19965428 19965384 0.079 37.4
"SNP_FB_0448905" "chr3B" 77.778 45 10 0 1 45 32895653 32895609 0.079 37.4
"SNP_FB_0448905" "chr3B" 78.261 46 8 1 1 46 7110886 7110843 0.28 36.5
"SNP_FB_0448905" "chr3B" 100 19 0 0 1 19 14877215 14877197 0.28 35.6
"SNP_FB_0448905" "chr3B" 75.556 45 11 0 1 45 11595397 11595353 3.4 32.8
"SNP_FB_0448905" "chr3B" 75.556 45 11 0 1 45 26197199 26197243 3.4 32.8
"SNP_FB_0448905" "chr4B" 93.333 45 3 0 1 45 9629608 9629564 4.66e-11 68.9
"SNP_FB_0448905" "chr4B" 88 50 6 0 1 50 4145736 4145687 5.67e-10 64.4
"SNP_FB_0448905" "chr4B" 88 50 6 0 1 50 4146119 4146070 5.67e-10 64.4
"SNP_FB_0448905" "chr4B" 88 50 6 0 1 50 9621756 9621707 5.67e-10 64.4
"SNP_FB_0448905" "chr4B" 88 50 6 0 1 50 15460007 15459958 5.67e-10 64.4
"SNP_FB_0448905" "chr4B" 89.13 46 5 0 3 48 7664384 7664339 6.91e-09 61.7
"SNP_FB_0448905" "chr4B" 86 50 7 0 1 50 797599 797550 2.41e-08 59.9
"SNP_FB_0448905" "chr4B" 86 50 7 0 1 50 804896 804847 2.41e-08 59.9
"SNP_FB_0448905" "chr4B" 86 50 7 0 1 50 12792270 12792221 2.41e-08 59.9
"SNP_FB_0448905" "chr4B" 85.714 49 7 0 1 49 24225751 24225703 8.42e-08 58.1
"SNP_FB_0448905" "chr4B" 85.417 48 7 0 1 48 12365226 12365179 2.94e-07 56.3
"SNP_FB_0448905" "chr4B" 90 40 4 0 1 40 8959201 8959240 2.94e-07 55.4
"SNP_FB_0448905" "chr4B" 84 50 8 0 1 50 19494127 19494078 2.94e-07 55.4
"SNP_FB_0448905" "chr4B" 85.106 47 7 0 4 50 19487263 19487217 1.03e-06 54.5
"SNP_FB_0448905" "chr4B" 83.673 49 8 0 1 49 19963886 19963838 1.03e-06 53.6
"SNP_FB_0448905" "chr4B" 86.047 43 6 0 1 43 1665940 1665982 3.58e-06 51.8
"SNP_FB_0448905" "chr4B" 86.047 43 6 0 1 43 1682460 1682502 3.58e-06 51.8
"SNP_FB_0448905" "chr4B" 84.444 45 7 0 1 45 3743905 3743861 1.25e-05 50.9
"SNP_FB_0448905" "chr4B" 84.444 45 7 0 1 45 3756707 3756663 1.25e-05 50.9
"SNP_FB_0448905" "chr4B" 82 50 9 0 1 50 4554857 4554906 1.25e-05 50.9
"SNP_FB_0448905" "chr4B" 84.444 45 7 0 1 45 7804183 7804227 1.25e-05 50.9
"SNP_FB_0448905" "chr4B" 84.444 45 7 0 1 45 9566178 9566222 1.25e-05 50.9
"SNP_FB_0448905" "chr4B" 84.444 45 7 0 1 45 9572705 9572749 1.25e-05 50.9
"SNP_FB_0448905" "chr4B" 84.444 45 7 0 1 45 12984812 12984856 1.25e-05 50.9
"SNP_FB_0448905" "chr4B" 82 50 9 0 1 50 13252140 13252189 1.25e-05 50.9
"SNP_FB_0448905" "chr4B" 84.091 44 7 0 2 45 7833290 7833247 4.36e-05 49.1
"SNP_FB_0448905" "chr4B" 83.721 43 7 0 1 43 14039628 14039670 0.000152 47.3
"SNP_FB_0448905" "chr4B" 83.721 43 7 0 1 43 14043285 14043327 0.000152 47.3
"SNP_FB_0448905" "chr4B" 96.429 28 1 0 1 28 21180192 21180219 0.000152 47.3
"SNP_FB_0448905" "chr4B" 96.429 28 1 0 1 28 21187233 21187260 0.000152 47.3
"SNP_FB_0448905" "chr4B" 83.721 43 7 0 1 43 25232957 25232999 0.000152 47.3
"SNP_FB_0448905" "chr4B" 82.222 45 8 0 1 45 2962510 2962554 0.000152 46.4
"SNP_FB_0448905" "chr4B" 82.222 45 8 0 1 45 2969017 2969061 0.000152 46.4
"SNP_FB_0448905" "chr4B" 82.222 45 8 0 1 45 6165744 6165788 0.000152 46.4
"SNP_FB_0448905" "chr4B" 82.222 45 8 0 1 45 16660851 16660807 0.000152 46.4
"SNP_FB_0448905" "chr4B" 82.222 45 8 0 1 45 17303080 17303036 0.000152 46.4
"SNP_FB_0448905" "chr4B" 79.592 49 10 0 1 49 3778521 3778473 0.000531 44.6
"SNP_FB_0448905" "chr4B" 87.879 33 4 0 1 33 19088103 19088071 0.002 42.8
"SNP_FB_0448905" "chr4B" 80 45 9 0 1 45 11201363 11201407 0.006 41.9
"SNP_FB_0448905" "chr4B" 80 45 9 0 1 45 11202344 11202388 0.006 41.9
"SNP_FB_0448905" "chr4B" 80 45 9 0 1 45 11207740 11207784 0.006 41.9
"SNP_FB_0448905" "chr4B" 80 45 9 0 1 45 11405376 11405420 0.006 41.9
"SNP_FB_0448905" "chr4B" 80 45 9 0 1 45 12238192 12238148 0.006 41.9
"SNP_FB_0448905" "chr4B" 80 45 9 0 1 45 23710546 23710502 0.006 41.9
"SNP_FB_0448905" "chr4B" 78.723 47 10 0 1 47 4448505 4448551 0.006 41
"SNP_FB_0448905" "chr4B" 78.723 47 10 0 1 47 4448965 4449011 0.006 41
"SNP_FB_0448905" "chr4B" 82.051 39 7 0 1 39 3762651 3762613 0.023 40.1
"SNP_FB_0448905" "chr4B" 77.551 49 11 0 1 49 8221795 8221747 0.023 40.1
"SNP_FB_0448905" "chr4B" 77.551 49 11 0 1 49 11414157 11414205 0.023 40.1
"SNP_FB_0448905" "chr4B" 79.07 43 9 0 1 43 4342643 4342685 0.079 38.3
"SNP_FB_0448905" "chr4B" 79.07 43 9 0 1 43 4343113 4343155 0.079 38.3
"SNP_FB_0448905" "chr4B" 79.07 43 9 0 1 43 4352979 4353021 0.079 38.3
"SNP_FB_0448905" "chr4B" 77.778 45 10 0 1 45 6934597 6934641 0.079 37.4
"SNP_FB_0448905" "chr4B" 77.778 45 10 0 1 45 12266389 12266433 0.079 37.4
"SNP_FB_0448905" "chr4B" 77.778 45 10 0 1 45 13264194 13264238 0.079 37.4
"SNP_FB_0448905" "chr4B" 77.778 45 10 0 1 45 24185626 24185670 0.079 37.4
"SNP_FB_0448905" "chr4B" 76.596 47 11 0 1 47 11159412 11159366 0.28 36.5
"SNP_FB_0448905" "chr4B" 75.51 49 12 0 1 49 13231962 13232010 0.28 35.6
"SNP_FB_0448905" "chr4B" 75.51 49 12 0 1 49 13233284 13233332 0.28 35.6
"SNP_FB_0448905" "chr4B" 75 48 12 0 1 48 12389231 12389184 0.96 33.7
"SNP_FB_0448905" "chr4B" 75.556 45 11 0 1 45 2404257 2404301 3.4 32.8
"SNP_FB_0448905" "chr4B" 75.556 45 11 0 1 45 3310071 3310027 3.4 32.8
"SNP_FB_0448905" "chr4B" 85.185 27 4 0 6 32 8659449 8659475 3.4 31.9
"SNP_FB_0448905" "chr8B" 90 50 5 0 1 50 13558660 13558611 4.66e-11 68.9
"SNP_FB_0448905" "chr8B" 90 50 5 0 1 50 14578508 14578459 4.66e-11 68.9
"SNP_FB_0448905" "chr8B" 93.333 45 3 0 1 45 23442958 23443002 4.66e-11 68.9
"SNP_FB_0448905" "chr8B" 90 50 4 1 1 50 22287598 22287550 5.67e-10 65.3
"SNP_FB_0448905" "chr8B" 88 50 6 0 1 50 9872524 9872573 5.67e-10 64.4
"SNP_FB_0448905" "chr8B" 88 50 6 0 1 50 11543684 11543733 5.67e-10 64.4
"SNP_FB_0448905" "chr8B" 88 50 6 0 1 50 11956687 11956736 5.67e-10 64.4
"SNP_FB_0448905" "chr8B" 88 50 6 0 1 50 28129489 28129538 5.67e-10 64.4
"SNP_FB_0448905" "chr8B" 86 50 7 0 1 50 859307 859356 2.41e-08 59.9
"SNP_FB_0448905" "chr8B" 88.889 45 5 0 1 45 1892335 1892379 2.41e-08 59.9
"SNP_FB_0448905" "chr8B" 86 50 7 0 1 50 3546880 3546831 2.41e-08 59.9
"SNP_FB_0448905" "chr8B" 88.889 45 5 0 1 45 8024142 8024098 2.41e-08 59.9
"SNP_FB_0448905" "chr8B" 86 50 7 0 1 50 10570032 10570081 2.41e-08 59.9
"SNP_FB_0448905" "chr8B" 86 50 7 0 1 50 11948189 11948238 2.41e-08 59.9
"SNP_FB_0448905" "chr8B" 86 50 7 0 1 50 13397163 13397114 2.41e-08 59.9
"SNP_FB_0448905" "chr8B" 88.889 45 5 0 1 45 14570733 14570689 2.41e-08 59.9
"SNP_FB_0448905" "chr8B" 86 50 7 0 1 50 18280092 18280141 2.41e-08 59.9
"SNP_FB_0448905" "chr8B" 86 50 7 0 1 50 18284272 18284321 2.41e-08 59.9
"SNP_FB_0448905" "chr8B" 86 50 7 0 1 50 21277299 21277250 2.41e-08 59.9
"SNP_FB_0448905" "chr8B" 86 50 7 0 1 50 23435878 23435927 2.41e-08 59.9
"SNP_FB_0448905" "chr8B" 85.714 49 7 0 1 49 1318248 1318200 8.42e-08 58.1
"SNP_FB_0448905" "chr8B" 88.636 44 5 0 1 44 25637124 25637081 8.42e-08 58.1
"SNP_FB_0448905" "chr8B" 88.372 43 5 0 1 43 9121663 9121705 2.94e-07 56.3
"SNP_FB_0448905" "chr8B" 88.372 43 5 0 1 43 10160308 10160350 2.94e-07 56.3
"SNP_FB_0448905" "chr8B" 84 50 8 0 1 50 788766 788815 2.94e-07 55.4
"SNP_FB_0448905" "chr8B" 84 50 8 0 1 50 850685 850734 2.94e-07 55.4
"SNP_FB_0448905" "chr8B" 84 50 8 0 1 50 852771 852820 2.94e-07 55.4
"SNP_FB_0448905" "chr8B" 84 50 8 0 1 50 8345675 8345724 2.94e-07 55.4
"SNP_FB_0448905" "chr8B" 84 50 8 0 1 50 14104236 14104187 2.94e-07 55.4
"SNP_FB_0448905" "chr8B" 84 50 8 0 1 50 20992388 20992437 2.94e-07 55.4
"SNP_FB_0448905" "chr8B" 84 50 8 0 1 50 20999863 20999814 2.94e-07 55.4
"SNP_FB_0448905" "chr8B" 86.667 45 6 0 1 45 22293515 22293471 2.94e-07 55.4
"SNP_FB_0448905" "chr8B" 84 50 8 0 1 50 23753510 23753461 2.94e-07 55.4
"SNP_FB_0448905" "chr8B" 84 50 8 0 1 50 28122110 28122159 2.94e-07 55.4
"SNP_FB_0448905" "chr8B" 84 50 8 0 1 50 29044174 29044125 2.94e-07 55.4
"SNP_FB_0448905" "chr8B" 84 50 8 0 1 50 29050559 29050510 2.94e-07 55.4
"SNP_FB_0448905" "chr8B" 86.364 44 6 0 1 44 12984459 12984416 1.03e-06 53.6
"SNP_FB_0448905" "chr8B" 86.047 43 6 0 1 43 9114556 9114598 3.58e-06 51.8
"SNP_FB_0448905" "chr8B" 86.047 43 6 0 1 43 10153305 10153347 3.58e-06 51.8
"SNP_FB_0448905" "chr8B" 86.047 43 6 0 1 43 22447796 22447754 3.58e-06 51.8
"SNP_FB_0448905" "chr8B" 82 50 9 0 1 50 3535623 3535574 1.25e-05 50.9
"SNP_FB_0448905" "chr8B" 82 50 9 0 1 50 10574146 10574195 1.25e-05 50.9
"SNP_FB_0448905" "chr8B" 84.444 45 7 0 1 45 11179939 11179895 1.25e-05 50.9
"SNP_FB_0448905" "chr8B" 84.444 45 7 0 1 45 11191826 11191782 1.25e-05 50.9
"SNP_FB_0448905" "chr8B" 82 50 9 0 1 50 12131709 12131660 1.25e-05 50.9
"SNP_FB_0448905" "chr8B" 84.444 45 7 0 1 45 21000600 21000556 1.25e-05 50.9
"SNP_FB_0448905" "chr8B" 82 50 9 0 1 50 21566948 21566899 1.25e-05 50.9
"SNP_FB_0448905" "chr8B" 84.444 45 7 0 1 45 24775602 24775558 1.25e-05 50.9
"SNP_FB_0448905" "chr8B" 84.444 45 7 0 1 45 26337718 26337762 1.25e-05 50.9
"SNP_FB_0448905" "chr8B" 87.5 40 5 0 1 40 29259251 29259212 1.25e-05 50.9
"SNP_FB_0448905" "chr8B" 81.633 49 9 0 1 49 25684624 25684576 4.36e-05 49.1
"SNP_FB_0448905" "chr8B" 83.721 43 7 0 1 43 7463905 7463947 0.000152 47.3
"SNP_FB_0448905" "chr8B" 81.25 48 9 0 1 48 12976819 12976772 0.000152 47.3
"SNP_FB_0448905" "chr8B" 83.721 43 7 0 1 43 15533602 15533644 0.000152 47.3
"SNP_FB_0448905" "chr8B" 83.721 43 7 0 1 43 28203218 28203260 0.000152 47.3
"SNP_FB_0448905" "chr8B" 82.222 45 8 0 1 45 14094250 14094206 0.000152 46.4
"SNP_FB_0448905" "chr8B" 80 50 10 0 1 50 23746210 23746161 0.000152 46.4
"SNP_FB_0448905" "chr8B" 80.851 47 9 0 1 47 7597354 7597400 0.000531 45.5
"SNP_FB_0448905" "chr8B" 80.851 47 9 0 1 47 7603869 7603823 0.000531 45.5
"SNP_FB_0448905" "chr8B" 81.818 44 8 0 1 44 25644634 25644591 0.000531 44.6
"SNP_FB_0448905" "chr8B" 87.879 33 4 0 1 33 13110797 13110829 0.002 42.8
"SNP_FB_0448905" "chr8B" 79.167 48 10 0 1 48 21551670 21551623 0.002 42.8
"SNP_FB_0448905" "chr8B" 79.167 48 10 0 1 48 21558948 21558901 0.002 42.8
"SNP_FB_0448905" "chr8B" 87.879 33 4 0 1 33 29267941 29267909 0.002 42.8
"SNP_FB_0448905" "chr8B" 80 45 9 0 1 45 7384605 7384649 0.006 41.9
"SNP_FB_0448905" "chr8B" 80 45 9 0 1 45 19651278 19651234 0.006 41.9
"SNP_FB_0448905" "chr8B" 80 45 9 0 1 45 26149522 26149566 0.006 41.9
"SNP_FB_0448905" "chr8B" 80 45 8 1 1 45 8828545 8828502 0.079 38.3
"SNP_FB_0448905" "chr8B" 77.778 45 10 0 1 45 7391400 7391444 0.079 37.4
"SNP_FB_0448905" "chr8B" 77.778 45 10 0 1 45 26167174 26167218 0.079 37.4
"SNP_FB_0448905" "chr8B" 77.778 45 10 0 1 45 26177243 26177287 0.079 37.4
"SNP_FB_0448905" "chr8B" 100 19 0 0 1 19 22440216 22440198 0.28 35.6
"SNP_FB_0448905" "chr8B" 78 50 9 2 1 49 12476226 12476178 0.96 34.6
"SNP_FB_0448905" "chr8B" 100 18 0 0 1 18 12985271 12985288 0.96 33.7
"SNP_FB_0448905" "chr8B" 91.304 23 2 0 1 23 28093692 28093714 0.96 33.7
"SNP_FB_0448905" "chr8B" 75.556 45 11 0 1 45 9319740 9319784 3.4 32.8
"SNP_FB_0448905" "chr8B" 75.556 45 11 0 1 45 9326702 9326746 3.4 32.8
"SNP_FB_0448905" "chr8B" 75.556 45 11 0 1 45 21380586 21380542 3.4 32.8
"SNP_FB_0448905" "chr8B" 90.909 22 2 0 29 50 11173907 11173886 3.4 31.9
"SNP_FB_0448905" "chr8B" 90.909 22 2 0 29 50 11185794 11185773 3.4 31.9
"SNP_FB_0448905" "chr2B" 89.583 48 5 0 1 48 33430868 33430821 5.67e-10 65.3
"SNP_FB_0448905" "chr2B" 89.583 48 5 0 1 48 33442009 33441962 5.67e-10 65.3
"SNP_FB_0448905" "chr2B" 88 50 6 0 1 50 26440961 26440912 5.67e-10 64.4
"SNP_FB_0448905" "chr2B" 86 50 7 0 1 50 16186030 16186079 2.41e-08 59.9
"SNP_FB_0448905" "chr2B" 86 50 7 0 1 50 16192964 16193013 2.41e-08 59.9
"SNP_FB_0448905" "chr2B" 86 50 7 0 1 50 19208679 19208630 2.41e-08 59.9
"SNP_FB_0448905" "chr2B" 88.636 44 5 0 1 44 33186408 33186365 8.42e-08 58.1
"SNP_FB_0448905" "chr2B" 84 50 8 0 1 50 149801 149850 2.94e-07 55.4
"SNP_FB_0448905" "chr2B" 84 50 8 0 1 50 164380 164429 2.94e-07 55.4
"SNP_FB_0448905" "chr2B" 84 50 8 0 1 50 6414076 6414027 2.94e-07 55.4
"SNP_FB_0448905" "chr2B" 84 50 8 0 1 50 6549454 6549405 2.94e-07 55.4
"SNP_FB_0448905" "chr2B" 84 50 8 0 1 50 9351510 9351461 2.94e-07 55.4
"SNP_FB_0448905" "chr2B" 86.667 45 6 0 1 45 9798743 9798699 2.94e-07 55.4
"SNP_FB_0448905" "chr2B" 84 50 8 0 1 50 11413602 11413553 2.94e-07 55.4
"SNP_FB_0448905" "chr2B" 84 50 8 0 1 50 24923734 24923685 2.94e-07 55.4
"SNP_FB_0448905" "chr2B" 86.667 45 6 0 1 45 25986914 25986958 2.94e-07 55.4
"SNP_FB_0448905" "chr2B" 84 50 8 0 1 50 26930118 26930167 2.94e-07 55.4
"SNP_FB_0448905" "chr2B" 86.667 45 6 0 1 45 33411676 33411632 2.94e-07 55.4
"SNP_FB_0448905" "chr2B" 86.667 45 6 0 1 45 33423487 33423443 2.94e-07 55.4
"SNP_FB_0448905" "chr2B" 86.667 45 6 0 1 45 33434628 33434584 2.94e-07 55.4
"SNP_FB_0448905" "chr2B" 84 50 8 0 1 50 37352530 37352481 2.94e-07 55.4
"SNP_FB_0448905" "chr2B" 84 50 8 0 1 50 37359128 37359079 2.94e-07 55.4
"SNP_FB_0448905" "chr2B" 83.673 49 8 0 1 49 9356482 9356530 1.03e-06 53.6
"SNP_FB_0448905" "chr2B" 83.673 49 8 0 1 49 9363539 9363587 1.03e-06 53.6
"SNP_FB_0448905" "chr2B" 86.047 43 6 0 1 43 7651823 7651781 3.58e-06 51.8
"SNP_FB_0448905" "chr2B" 86.047 43 6 0 1 43 10630785 10630743 3.58e-06 51.8
"SNP_FB_0448905" "chr2B" 86.047 43 6 0 1 43 10638291 10638249 3.58e-06 51.8
"SNP_FB_0448905" "chr2B" 82 50 9 0 1 50 9342185 9342136 1.25e-05 50.9
"SNP_FB_0448905" "chr2B" 82 50 9 0 1 50 9344765 9344716 1.25e-05 50.9
"SNP_FB_0448905" "chr2B" 82 50 9 0 1 50 11190994 11190945 1.25e-05 50.9
"SNP_FB_0448905" "chr2B" 82 50 9 0 1 50 14211690 14211739 1.25e-05 50.9
"SNP_FB_0448905" "chr2B" 84.444 45 7 0 1 45 21788797 21788841 1.25e-05 50.9
"SNP_FB_0448905" "chr2B" 84.444 45 7 0 1 45 24946483 24946439 1.25e-05 50.9
"SNP_FB_0448905" "chr2B" 84.444 45 7 0 1 45 26003636 26003680 1.25e-05 50.9
"SNP_FB_0448905" "chr2B" 82 50 9 0 1 50 26432444 26432395 1.25e-05 50.9
"SNP_FB_0448905" "chr2B" 84.444 45 7 0 1 45 26940616 26940660 1.25e-05 50.9
"SNP_FB_0448905" "chr2B" 82 50 9 0 1 50 29229818 29229769 1.25e-05 50.9
"SNP_FB_0448905" "chr2B" 82 50 9 0 1 50 29857365 29857414 1.25e-05 50.9
"SNP_FB_0448905" "chr2B" 82 50 9 0 1 50 29869958 29870007 1.25e-05 50.9
"SNP_FB_0448905" "chr2B" 81.633 49 9 0 1 49 16247236 16247284 4.36e-05 49.1
"SNP_FB_0448905" "chr2B" 81.633 49 9 0 1 49 27093403 27093451 4.36e-05 49.1
"SNP_FB_0448905" "chr2B" 81.633 49 9 0 1 49 35758050 35758098 4.36e-05 49.1
"SNP_FB_0448905" "chr2B" 85.366 41 6 0 4 44 27445294 27445334 4.36e-05 48.2
"SNP_FB_0448905" "chr2B" 96.429 28 1 0 1 28 7659277 7659250 0.000152 47.3
"SNP_FB_0448905" "chr2B" 83.721 43 7 0 1 43 27081041 27081083 0.000152 47.3
"SNP_FB_0448905" "chr2B" 83.721 43 7 0 1 43 28628090 28628048 0.000152 47.3
"SNP_FB_0448905" "chr2B" 81.25 48 9 0 1 48 29068945 29068992 0.000152 47.3
"SNP_FB_0448905" "chr2B" 82.222 45 8 0 1 45 6490730 6490686 0.000152 46.4
"SNP_FB_0448905" "chr2B" 82.222 45 8 0 1 45 6537367 6537323 0.000152 46.4
"SNP_FB_0448905" "chr2B" 82.222 45 8 0 1 45 21781406 21781450 0.000152 46.4
"SNP_FB_0448905" "chr2B" 85 40 6 0 1 40 26423657 26423618 0.000152 46.4
"SNP_FB_0448905" "chr2B" 82.222 45 8 0 1 45 32971307 32971263 0.000152 46.4
"SNP_FB_0448905" "chr2B" 82.222 45 8 0 1 45 32983293 32983249 0.000152 46.4
"SNP_FB_0448905" "chr2B" 80.392 51 8 1 1 49 9281316 9281266 0.000531 45.5
"SNP_FB_0448905" "chr2B" 81.818 44 8 0 2 45 8284037 8284080 0.000531 44.6
"SNP_FB_0448905" "chr2B" 79.592 49 10 0 1 49 12361287 12361335 0.000531 44.6
"SNP_FB_0448905" "chr2B" 79.592 49 10 0 1 49 12369420 12369468 0.000531 44.6
"SNP_FB_0448905" "chr2B" 81.25 48 8 1 1 48 9265414 9265368 0.002 43.7
"SNP_FB_0448905" "chr2B" 87.879 33 4 0 1 33 8732063 8732095 0.002 42.8
"SNP_FB_0448905" "chr2B" 87.879 33 4 0 1 33 8738686 8738718 0.002 42.8
"SNP_FB_0448905" "chr2B" 80 45 9 0 1 45 6483037 6482993 0.006 41.9
"SNP_FB_0448905" "chr2B" 80 45 9 0 1 45 6529674 6529630 0.006 41.9
"SNP_FB_0448905" "chr2B" 80 45 9 0 1 45 11424896 11424852 0.006 41.9
"SNP_FB_0448905" "chr2B" 80 45 9 0 1 45 12477861 12477817 0.006 41.9
"SNP_FB_0448905" "chr2B" 80 45 9 0 1 45 14492238 14492194 0.006 41.9
"SNP_FB_0448905" "chr2B" 80 45 9 0 1 45 15342852 15342896 0.006 41.9
"SNP_FB_0448905" "chr2B" 80 45 9 0 1 45 18274423 18274379 0.006 41.9
"SNP_FB_0448905" "chr2B" 80 45 9 0 1 45 18287056 18287012 0.006 41.9
"SNP_FB_0448905" "chr2B" 80 45 9 0 1 45 29410218 29410174 0.006 41.9
"SNP_FB_0448905" "chr2B" 80 45 9 0 1 45 29416933 29416889 0.006 41.9
"SNP_FB_0448905" "chr2B" 80 45 9 0 1 45 33970623 33970667 0.006 41.9
"SNP_FB_0448905" "chr2B" 80 45 9 0 1 45 35812317 35812273 0.006 41.9
"SNP_FB_0448905" "chr2B" 79.545 44 9 0 2 45 27451740 27451783 0.023 40.1
"SNP_FB_0448905" "chr2B" 80.851 47 5 2 1 45 31194807 31194851 0.023 40.1
"SNP_FB_0448905" "chr2B" 79.545 44 9 0 1 44 32966776 32966733 0.023 40.1
"SNP_FB_0448905" "chr2B" 77.083 48 11 0 1 48 10717123 10717170 0.079 38.3
"SNP_FB_0448905" "chr2B" 77.778 45 10 0 1 45 9649296 9649340 0.079 37.4
"SNP_FB_0448905" "chr2B" 77.778 45 10 0 1 45 9656107 9656151 0.079 37.4
"SNP_FB_0448905" "chr2B" 77.778 45 10 0 1 45 12470930 12470886 0.079 37.4
"SNP_FB_0448905" "chr2B" 77.778 45 10 0 1 45 24732954 24732910 0.079 37.4
"SNP_FB_0448905" "chr2B" 77.778 45 10 0 1 45 24739671 24739627 0.079 37.4
"SNP_FB_0448905" "chr2B" 77.778 45 10 0 1 45 33697273 33697229 0.079 37.4
"SNP_FB_0448905" "chr2B" 77.778 45 10 0 1 45 33712653 33712609 0.079 37.4
"SNP_FB_0448905" "chr2B" 77.778 45 10 0 1 45 33719376 33719332 0.079 37.4
"SNP_FB_0448905" "chr2B" 75.51 49 12 0 1 49 22953935 22953887 0.28 35.6
"SNP_FB_0448905" "chr2B" 75.556 45 11 0 1 45 8301166 8301210 3.4 32.8
"SNP_FB_0448905" "chr2B" 75.556 45 11 0 1 45 13622515 13622559 3.4 32.8
"SNP_FB_0448905" "chr2B" 75.556 45 11 0 1 45 22125201 22125245 3.4 32.8
"SNP_FB_0448905" "chr2B" 75.556 45 11 0 1 45 22132103 22132147 3.4 32.8
"SNP_FB_0448905" "chr2B" 100 17 0 0 1 17 5845238 5845222 3.4 31.9
"SNP_FB_0448905" "chr2B" 100 17 0 0 1 17 15633914 15633930 3.4 31.9
"SNP_FB_0448905" "chr2B" 74.468 47 12 0 1 47 29773254 29773208 3.4 31.9
"SNP_FB_0448905" "chr10B" 88 50 6 0 1 50 16454513 16454464 5.67e-10 64.4
"SNP_FB_0448905" "chr10B" 88 50 6 0 1 50 21716944 21716895 5.67e-10 64.4
"SNP_FB_0448905" "chr10B" 87.755 49 6 0 1 49 12276277 12276229 1.98e-09 62.6
"SNP_FB_0448905" "chr10B" 87.755 49 6 0 1 49 12283581 12283533 1.98e-09 62.6
"SNP_FB_0448905" "chr10B" 87.755 49 6 0 2 50 20221347 20221299 1.98e-09 62.6
"SNP_FB_0448905" "chr10B" 87.755 49 6 0 2 50 20233766 20233718 1.98e-09 62.6
"SNP_FB_0448905" "chr10B" 87.5 48 6 0 1 48 20218677 20218630 6.91e-09 60.8
"SNP_FB_0448905" "chr10B" 87.5 48 6 0 1 48 20231097 20231050 6.91e-09 60.8
"SNP_FB_0448905" "chr10B" 86 50 7 0 1 50 8121000 8120951 2.41e-08 59.9
"SNP_FB_0448905" "chr10B" 86 50 7 0 1 50 9949575 9949526 2.41e-08 59.9
"SNP_FB_0448905" "chr10B" 86 50 7 0 1 50 11934315 11934266 2.41e-08 59.9
"SNP_FB_0448905" "chr10B" 86 50 7 0 1 50 11950728 11950679 2.41e-08 59.9
"SNP_FB_0448905" "chr10B" 86 50 7 0 1 50 23907401 23907450 2.41e-08 59.9
"SNP_FB_0448905" "chr10B" 86 50 7 0 1 50 24936061 24936110 2.41e-08 59.9
"SNP_FB_0448905" "chr10B" 86 50 7 0 1 50 31028045 31028094 2.41e-08 59.9
"SNP_FB_0448905" "chr10B" 86 50 7 0 1 50 32754271 32754320 2.41e-08 59.9
"SNP_FB_0448905" "chr10B" 86 50 7 0 1 50 32762096 32762145 2.41e-08 59.9
"SNP_FB_0448905" "chr10B" 87.234 47 6 0 4 50 35805376 35805422 2.41e-08 59
"SNP_FB_0448905" "chr10B" 85.714 49 7 0 1 49 1072529 1072481 8.42e-08 58.1
"SNP_FB_0448905" "chr10B" 85.714 49 7 0 2 50 22132078 22132126 8.42e-08 58.1
"SNP_FB_0448905" "chr10B" 88.636 44 5 0 1 44 36197819 36197776 8.42e-08 58.1
"SNP_FB_0448905" "chr10B" 88.636 44 5 0 1 44 36205361 36205318 8.42e-08 58.1
"SNP_FB_0448905" "chr10B" 88.372 43 5 0 1 43 4308544 4308586 2.94e-07 56.3
"SNP_FB_0448905" "chr10B" 86.667 45 6 0 1 45 6188402 6188446 2.94e-07 55.4
"SNP_FB_0448905" "chr10B" 86.667 45 6 0 1 45 6215073 6215117 2.94e-07 55.4
"SNP_FB_0448905" "chr10B" 84 50 8 0 1 50 6224641 6224690 2.94e-07 55.4
"SNP_FB_0448905" "chr10B" 84 50 8 0 1 50 9927490 9927441 2.94e-07 55.4
"SNP_FB_0448905" "chr10B" 84 50 8 0 1 50 19288797 19288846 2.94e-07 55.4
"SNP_FB_0448905" "chr10B" 84 50 8 0 1 50 19765357 19765308 2.94e-07 55.4
"SNP_FB_0448905" "chr10B" 84 50 8 0 1 50 21737208 21737159 2.94e-07 55.4
"SNP_FB_0448905" "chr10B" 84 50 8 0 1 50 23900834 23900883 2.94e-07 55.4
"SNP_FB_0448905" "chr10B" 84 50 8 0 1 50 25355029 25355078 2.94e-07 55.4
"SNP_FB_0448905" "chr10B" 86.667 45 6 0 3 47 27624957 27625001 2.94e-07 55.4
"SNP_FB_0448905" "chr10B" 84 50 8 0 1 50 30223211 30223162 2.94e-07 55.4
"SNP_FB_0448905" "chr10B" 84 50 8 0 1 50 30228279 30228230 2.94e-07 55.4
"SNP_FB_0448905" "chr10B" 83.673 49 8 0 1 49 9265164 9265212 1.03e-06 53.6
"SNP_FB_0448905" "chr10B" 83.673 49 8 0 2 50 16456930 16456882 1.03e-06 53.6
"SNP_FB_0448905" "chr10B" 83.673 49 8 0 1 49 17213545 17213593 1.03e-06 53.6
"SNP_FB_0448905" "chr10B" 86.364 44 6 0 1 44 19633334 19633291 1.03e-06 53.6
"SNP_FB_0448905" "chr10B" 83.673 49 8 0 1 49 23911981 23911933 1.03e-06 53.6
"SNP_FB_0448905" "chr10B" 83.673 49 8 0 1 49 23918846 23918798 1.03e-06 53.6
"SNP_FB_0448905" "chr10B" 86.047 43 6 0 1 43 4296774 4296816 3.58e-06 51.8
"SNP_FB_0448905" "chr10B" 86.047 43 6 0 1 43 16105518 16105476 3.58e-06 51.8
"SNP_FB_0448905" "chr10B" 86.047 43 6 0 2 44 35378564 35378522 3.58e-06 51.8
"SNP_FB_0448905" "chr10B" 86.047 43 6 0 2 44 35395067 35395025 3.58e-06 51.8
"SNP_FB_0448905" "chr10B" 82 50 9 0 1 50 7486034 7486083 1.25e-05 50.9
"SNP_FB_0448905" "chr10B" 84.444 45 7 0 1 45 7517371 7517415 1.25e-05 50.9
"SNP_FB_0448905" "chr10B" 84.444 45 7 0 1 45 8089150 8089106 1.25e-05 50.9
"SNP_FB_0448905" "chr10B" 84.444 45 7 0 1 45 8101614 8101570 1.25e-05 50.9
"SNP_FB_0448905" "chr10B" 84.444 45 7 0 1 45 8113861 8113817 1.25e-05 50.9
"SNP_FB_0448905" "chr10B" 82 50 9 0 1 50 11240105 11240056 1.25e-05 50.9
"SNP_FB_0448905" "chr10B" 84.444 45 7 0 1 45 23249724 23249768 1.25e-05 50.9
"SNP_FB_0448905" "chr10B" 82 50 9 0 1 50 25300215 25300264 1.25e-05 50.9
"SNP_FB_0448905" "chr10B" 84.444 45 7 0 1 45 38900675 38900719 1.25e-05 50.9
"SNP_FB_0448905" "chr10B" 84.444 45 7 0 1 45 38913216 38913260 1.25e-05 50.9
"SNP_FB_0448905" "chr10B" 84.091 44 7 0 1 44 19625788 19625745 4.36e-05 49.1
"SNP_FB_0448905" "chr10B" 81.633 49 9 0 1 49 32961507 32961459 4.36e-05 49.1
"SNP_FB_0448905" "chr10B" 84.091 44 7 0 1 44 35359291 35359248 4.36e-05 49.1
"SNP_FB_0448905" "chr10B" 84.091 44 7 0 1 44 35371117 35371074 4.36e-05 49.1
"SNP_FB_0448905" "chr10B" 84.091 44 7 0 1 44 35387618 35387575 4.36e-05 49.1
"SNP_FB_0448905" "chr10B" 82.609 46 8 0 1 46 10251412 10251457 4.36e-05 48.2
"SNP_FB_0448905" "chr10B" 83.721 43 7 0 1 43 7810892 7810850 0.000152 47.3
"SNP_FB_0448905" "chr10B" 90.909 33 3 0 1 33 8515726 8515694 0.000152 47.3
"SNP_FB_0448905" "chr10B" 85 40 6 0 1 40 1894425 1894386 0.000152 46.4
"SNP_FB_0448905" "chr10B" 82.222 45 8 0 1 45 7454260 7454216 0.000152 46.4
"SNP_FB_0448905" "chr10B" 80 50 10 0 1 50 10430497 10430448 0.000152 46.4
"SNP_FB_0448905" "chr10B" 80 50 10 0 1 50 11233037 11232988 0.000152 46.4
"SNP_FB_0448905" "chr10B" 82.222 45 8 0 1 45 16092915 16092871 0.000152 46.4
"SNP_FB_0448905" "chr10B" 82.222 45 8 0 1 45 18721512 18721468 0.000152 46.4
"SNP_FB_0448905" "chr10B" 82.222 45 8 0 1 45 28307769 28307725 0.000152 46.4
"SNP_FB_0448905" "chr10B" 80 50 10 0 1 50 35134117 35134166 0.000152 46.4
"SNP_FB_0448905" "chr10B" 82.222 45 8 0 1 45 36728229 36728273 0.000152 46.4
"SNP_FB_0448905" "chr10B" 82.222 45 8 0 1 45 38177201 38177157 0.000152 46.4
"SNP_FB_0448905" "chr10B" 79.592 49 10 0 1 49 1456918 1456966 0.000531 44.6
"SNP_FB_0448905" "chr10B" 79.592 49 10 0 1 49 20891188 20891236 0.000531 44.6
"SNP_FB_0448905" "chr10B" 79.592 49 10 0 1 49 32769260 32769308 0.000531 44.6
"SNP_FB_0448905" "chr10B" 81.395 43 8 0 1 43 2649592 2649550 0.002 42.8
"SNP_FB_0448905" "chr10B" 81.395 43 8 0 1 43 2664951 2664909 0.002 42.8
"SNP_FB_0448905" "chr10B" 92.857 28 2 0 1 28 3045916 3045889 0.002 42.8
"SNP_FB_0448905" "chr10B" 87.879 33 4 0 1 33 6777663 6777695 0.002 42.8
"SNP_FB_0448905" "chr10B" 87.879 33 4 0 1 33 6784300 6784332 0.002 42.8
"SNP_FB_0448905" "chr10B" 87.879 33 4 0 1 33 15170585 15170617 0.002 42.8
"SNP_FB_0448905" "chr10B" 87.879 33 4 0 1 33 15176681 15176713 0.002 42.8
"SNP_FB_0448905" "chr10B" 81.395 43 8 0 1 43 17609541 17609499 0.002 42.8
"SNP_FB_0448905" "chr10B" 79.167 48 10 0 1 48 25288967 25289014 0.002 42.8
"SNP_FB_0448905" "chr10B" 82.5 40 7 0 1 40 6402358 6402319 0.006 41.9
"SNP_FB_0448905" "chr10B" 80 45 9 0 1 45 7410449 7410405 0.006 41.9
"SNP_FB_0448905" "chr10B" 80 45 9 0 1 45 7818257 7818213 0.006 41.9
"SNP_FB_0448905" "chr10B" 80 45 9 0 1 45 8330213 8330169 0.006 41.9
"SNP_FB_0448905" "chr10B" 80 45 9 0 1 45 8337201 8337157 0.006 41.9
"SNP_FB_0448905" "chr10B" 80 45 9 0 1 45 20887478 20887522 0.006 41.9
"SNP_FB_0448905" "chr10B" 80 45 9 0 1 45 22980735 22980691 0.006 41.9
"SNP_FB_0448905" "chr10B" 80 45 9 0 1 45 22991798 22991754 0.006 41.9
"SNP_FB_0448905" "chr10B" 80 45 9 0 1 45 23960824 23960780 0.006 41.9
"SNP_FB_0448905" "chr10B" 80 45 9 0 1 45 29309005 29308961 0.006 41.9
"SNP_FB_0448905" "chr10B" 80 45 9 0 1 45 30262693 30262737 0.006 41.9
"SNP_FB_0448905" "chr10B" 77.551 49 11 0 1 49 14664471 14664423 0.023 40.1
"SNP_FB_0448905" "chr10B" 79.545 44 9 0 2 45 17596218 17596175 0.023 40.1
"SNP_FB_0448905" "chr10B" 79.545 44 9 0 2 45 17602879 17602836 0.023 40.1
"SNP_FB_0448905" "chr10B" 80.851 47 5 2 1 45 36643542 36643586 0.023 40.1
"SNP_FB_0448905" "chr10B" 80.851 47 5 2 1 45 36650289 36650333 0.023 40.1
"SNP_FB_0448905" "chr10B" 80.851 47 5 2 1 45 36655190 36655234 0.023 40.1
"SNP_FB_0448905" "chr10B" 80.851 47 5 2 1 45 36661937 36661981 0.023 40.1
"SNP_FB_0448905" "chr10B" 77.083 48 11 0 1 48 8174834 8174787 0.079 38.3
"SNP_FB_0448905" "chr10B" 80 45 8 1 1 45 16549443 16549400 0.079 38.3
"SNP_FB_0448905" "chr10B" 77.778 45 10 0 1 45 197431 197475 0.079 37.4
"SNP_FB_0448905" "chr10B" 77.778 45 10 0 1 45 1450562 1450606 0.079 37.4
"SNP_FB_0448905" "chr10B" 77.778 45 10 0 1 45 20735693 20735649 0.079 37.4
"SNP_FB_0448905" "chr10B" 77.778 45 10 0 1 45 20743478 20743434 0.079 37.4
"SNP_FB_0448905" "chr10B" 77.778 45 10 0 1 45 29301830 29301786 0.079 37.4
"SNP_FB_0448905" "chr10B" 77.778 45 10 0 1 45 29628137 29628093 0.079 37.4
"SNP_FB_0448905" "chr10B" 77.778 45 10 0 1 45 29634691 29634647 0.079 37.4
"SNP_FB_0448905" "chr10B" 77.778 45 10 0 1 45 30352190 30352234 0.079 37.4
"SNP_FB_0448905" "chr10B" 77.778 45 10 0 1 45 30359174 30359218 0.079 37.4
"SNP_FB_0448905" "chr10B" 79.545 44 8 1 2 45 34847610 34847568 0.28 36.5
"SNP_FB_0448905" "chr10B" 100 19 0 0 1 19 34854087 34854069 0.28 35.6
"SNP_FB_0448905" "chr10B" 88.462 26 3 0 1 26 37367508 37367533 0.96 34.6
"SNP_FB_0448905" "chr10B" 81.818 33 6 0 1 33 28325276 28325244 0.96 33.7
"SNP_FB_0448905" "chr10B" 91.304 23 2 0 1 23 37316555 37316577 0.96 33.7
"SNP_FB_0448905" "chr10B" 75.556 45 11 0 1 45 204778 204822 3.4 32.8
"SNP_FB_0448905" "chr10B" 75.556 45 11 0 1 45 7852473 7852517 3.4 32.8
"SNP_FB_0448905" "chr10B" 75.556 45 11 0 1 45 19071259 19071303 3.4 32.8
"SNP_FB_0448905" "chr10B" 78.261 46 8 2 1 45 28257205 28257249 3.4 31.9
"SNP_FB_0448905" "chr10B" 78.378 37 8 0 9 45 30273165 30273201 3.4 31.9
"SNP_FB_0448905" "chr10B" 90.909 22 2 0 28 49 35136476 35136497 3.4 31.9
"SNP_FB_0448905" "chr12B" 90.909 44 4 0 2 45 18439807 18439764 1.98e-09 62.6
"SNP_FB_0448905" "chr12B" 86 50 7 0 1 50 17313931 17313980 2.41e-08 59.9
"SNP_FB_0448905" "chr12B" 86 50 7 0 1 50 19576438 19576487 2.41e-08 59.9
"SNP_FB_0448905" "chr12B" 86 50 7 0 1 50 20531452 20531403 2.41e-08 59.9
"SNP_FB_0448905" "chr12B" 88.372 43 5 0 1 43 19087999 19087957 2.94e-07 56.3
"SNP_FB_0448905" "chr12B" 84 50 8 0 1 50 3538705 3538656 2.94e-07 55.4
"SNP_FB_0448905" "chr12B" 86.667 45 6 0 1 45 11327679 11327635 2.94e-07 55.4
"SNP_FB_0448905" "chr12B" 84 50 8 0 1 50 18205725 18205774 2.94e-07 55.4
"SNP_FB_0448905" "chr12B" 86.047 43 6 0 1 43 2460591 2460633 3.58e-06 51.8
"SNP_FB_0448905" "chr12B" 86.047 43 6 0 1 43 2472133 2472175 3.58e-06 51.8
"SNP_FB_0448905" "chr12B" 86.047 43 6 0 1 43 3101111 3101069 3.58e-06 51.8
"SNP_FB_0448905" "chr12B" 86.047 43 6 0 1 43 3112553 3112511 3.58e-06 51.8
"SNP_FB_0448905" "chr12B" 83.333 48 8 0 1 48 12580247 12580200 3.58e-06 51.8
"SNP_FB_0448905" "chr12B" 83.333 48 8 0 1 48 21834522 21834475 3.58e-06 51.8
"SNP_FB_0448905" "chr12B" 84.444 45 7 0 1 45 3140515 3140471 1.25e-05 50.9
"SNP_FB_0448905" "chr12B" 84.444 45 7 0 1 45 4117028 4117072 1.25e-05 50.9
"SNP_FB_0448905" "chr12B" 84.444 45 7 0 1 45 12946277 12946321 1.25e-05 50.9
"SNP_FB_0448905" "chr12B" 84.444 45 7 0 1 45 12953026 12953070 1.25e-05 50.9
"SNP_FB_0448905" "chr12B" 84.444 45 7 0 1 45 14832215 14832171 1.25e-05 50.9
"SNP_FB_0448905" "chr12B" 84.444 45 7 0 1 45 14839861 14839817 1.25e-05 50.9
"SNP_FB_0448905" "chr12B" 82 50 9 0 1 50 18736540 18736589 1.25e-05 50.9
"SNP_FB_0448905" "chr12B" 82.609 46 8 0 4 49 11612677 11612632 4.36e-05 48.2
"SNP_FB_0448905" "chr12B" 83.721 43 7 0 1 43 11605140 11605098 0.000152 47.3
"SNP_FB_0448905" "chr12B" 90.909 33 3 0 1 33 21823209 21823177 0.000152 47.3
"SNP_FB_0448905" "chr12B" 82.222 45 8 0 1 45 3147091 3147047 0.000152 46.4
"SNP_FB_0448905" "chr12B" 80 50 10 0 1 50 3528807 3528758 0.000152 46.4
"SNP_FB_0448905" "chr12B" 80 50 10 0 1 50 6890026 6889977 0.000152 46.4
"SNP_FB_0448905" "chr12B" 82.222 45 8 0 1 45 8416677 8416633 0.000152 46.4
"SNP_FB_0448905" "chr12B" 85 40 6 0 1 40 17676850 17676811 0.000152 46.4
"SNP_FB_0448905" "chr12B" 85 40 6 0 1 40 17690155 17690116 0.000152 46.4
"SNP_FB_0448905" "chr12B" 85 40 6 0 1 40 17701911 17701872 0.000152 46.4
"SNP_FB_0448905" "chr12B" 85 40 6 0 1 40 17713800 17713761 0.000152 46.4
"SNP_FB_0448905" "chr12B" 79.592 49 10 0 1 49 3568449 3568497 0.000531 44.6
"SNP_FB_0448905" "chr12B" 79.592 49 10 0 1 49 11025009 11024961 0.000531 44.6
"SNP_FB_0448905" "chr12B" 79.592 49 10 0 1 49 11659882 11659930 0.000531 44.6
"SNP_FB_0448905" "chr12B" 87.879 33 4 0 1 33 6898708 6898740 0.002 42.8
"SNP_FB_0448905" "chr12B" 87.879 33 4 0 1 33 18504411 18504443 0.002 42.8
"SNP_FB_0448905" "chr12B" 80 45 9 0 1 45 8153314 8153270 0.006 41.9
"SNP_FB_0448905" "chr12B" 80 45 9 0 1 45 23545938 23545894 0.006 41.9
"SNP_FB_0448905" "chr12B" 80 45 9 0 1 45 23552415 23552371 0.006 41.9
"SNP_FB_0448905" "chr12B" 78.723 47 10 0 1 47 8544274 8544320 0.006 41
"SNP_FB_0448905" "chr12B" 78.723 47 10 0 1 47 17460910 17460956 0.006 41
"SNP_FB_0448905" "chr12B" 80.851 47 5 2 1 45 3814972 3815016 0.023 40.1
"SNP_FB_0448905" "chr12B" 80.851 47 5 2 1 45 3821925 3821969 0.023 40.1
"SNP_FB_0448905" "chr12B" 78.261 46 10 0 1 46 14393166 14393211 0.023 39.2
"SNP_FB_0448905" "chr12B" 77.778 45 10 0 1 45 9632612 9632656 0.079 37.4
"SNP_FB_0448905" "chr12B" 77.778 45 10 0 1 45 9639694 9639738 0.079 37.4
"SNP_FB_0448905" "chr12B" 77.778 45 10 0 1 45 16947806 16947850 0.079 37.4
"SNP_FB_0448905" "chr12B" 77.778 45 10 0 1 45 16956520 16956564 0.079 37.4
"SNP_FB_0448905" "chr12B" 77.778 45 10 0 1 45 18732620 18732576 0.079 37.4
"SNP_FB_0448905" "chr12B" 81.818 33 6 0 1 33 14386395 14386427 0.96 33.7
"SNP_FB_0448905" "chr12B" 81.818 33 6 0 1 33 20302554 20302522 0.96 33.7
"SNP_FB_0448914" "chr16B" 96.078 51 1 1 1 50 30559286 30559236 7.38e-15 80.6
"SNP_FB_0448914" "chr2B" 89.796 49 4 1 1 48 6925531 6925579 1.98e-09 63.5
"SNP_FB_0448914" "chr2B" 90.909 22 2 0 26 47 25608616 25608637 3.4 31.9
"SNP_FB_0448914" "chr15B" 89.583 48 4 1 1 47 40997493 40997446 6.91e-09 61.7
"SNP_FB_0448914" "chr15B" 83.673 49 7 1 1 48 2800664 2800616 1.25e-05 50
"SNP_FB_0448914" "chr15B" 83.673 49 7 1 1 48 2811771 2811723 1.25e-05 50
"SNP_FB_0448914" "chr15B" 91.304 23 2 0 19 41 6113508 6113530 0.96 33.7
"SNP_FB_0448914" "chr15B" 85.714 28 4 0 13 40 44098038 44098065 0.96 33.7
"SNP_FB_0448914" "chr15B" 90.909 22 2 0 23 44 42216720 42216741 3.4 31.9
"SNP_FB_0448914" "chr13B" 87.755 49 5 1 1 48 8204335 8204383 2.41e-08 59
"SNP_FB_0448914" "chr17B" 92.683 41 2 1 1 40 2787235 2787275 8.42e-08 58.1
"SNP_FB_0448914" "chr17B" 83.333 30 5 0 5 34 20776349 20776378 3.4 32.8
"SNP_FB_0448914" "chr1B" 85.714 49 6 1 1 48 12180102 12180054 1.03e-06 54.5
"SNP_FB_0448914" "chr1B" 85.714 49 6 1 1 48 12187641 12187593 1.03e-06 54.5
"SNP_FB_0448914" "chr10B" 94.118 34 2 0 10 43 6255719 6255686 1.03e-06 53.6
"SNP_FB_0448914" "chr8B" 81.25 32 6 0 19 50 5024108 5024077 3.4 31.9
"SNP_FB_0448914" "chr9B" 90.909 22 2 0 19 40 1390864 1390843 3.4 31.9
"SNP_FB_0448914" "chr12B" 82.353 34 5 1 18 50 8490615 8490648 3.4 31.9
"SNP_FB_0948507" "chr2B" 100 50 0 0 1 50 195750 195701 4.08e-18 91.5
"SNP_FB_0948507" "chr2B" 95 20 1 0 28 47 18775542 18775523 3.4 32.8
"SNP_FB_0948507" "chr2B" 90.909 22 2 0 16 37 16734131 16734152 3.4 31.9
"SNP_FB_0948507" "chr17B" 92.308 26 2 0 18 43 22000348 22000323 0.023 39.2
"SNP_FB_0948507" "chr17B" 92 25 1 1 16 39 24316301 24316325 0.96 33.7
"SNP_FB_0948507" "chr17B" 95 20 1 0 24 43 29432002 29432021 3.4 32.8
"SNP_FB_0948507" "chr17B" 100 17 0 0 30 46 24174201 24174217 3.4 31.9
"SNP_FB_0948507" "chr15B" 89.655 29 2 1 16 43 4116407 4116379 0.28 36.5
"SNP_FB_0948507" "chr3B" 91.667 24 2 0 19 42 4820622 4820645 0.28 35.6
"SNP_FB_0948507" "chr3B" 95 20 1 0 28 47 28535361 28535342 3.4 32.8
"SNP_FB_0948507" "chr3B" 100 17 0 0 24 40 28769343 28769327 3.4 31.9
"SNP_FB_0948507" "chr5B" 92 25 1 1 16 39 14718334 14718310 0.96 33.7
"SNP_FB_0948507" "chr5B" 95 20 1 0 28 47 1068266 1068285 3.4 32.8
"SNP_FB_0948507" "chr5B" 95 20 1 0 28 47 1110326 1110345 3.4 32.8
"SNP_FB_0948507" "chr5B" 95 20 1 0 24 43 27032342 27032361 3.4 32.8
"SNP_FB_0948507" "chr5B" 95 20 1 0 28 47 32308445 32308464 3.4 32.8
"SNP_FB_0948507" "chr5B" 95 20 1 0 28 47 32318564 32318583 3.4 32.8
"SNP_FB_0948507" "chr7B" 100 18 0 0 26 43 19263851 19263868 0.96 33.7
"SNP_FB_0948507" "chr7B" 95 20 1 0 25 44 19721498 19721517 3.4 32.8
"SNP_FB_0948507" "chr10B" 85.714 28 4 0 11 38 26170338 26170365 0.96 33.7
"SNP_FB_0948507" "chr10B" 88 25 3 0 17 41 18880063 18880087 3.4 32.8
"SNP_FB_0948507" "chr10B" 90.909 22 2 0 18 39 2213866 2213845 3.4 31.9
"SNP_FB_0948507" "chr10B" 85.185 27 4 0 15 41 37441857 37441883 3.4 31.9
"SNP_FB_0948507" "chr10B" 85.185 27 4 0 15 41 37465888 37465914 3.4 31.9
"SNP_FB_0948507" "chr13B" 100 18 0 0 26 43 8794018 8794001 0.96 33.7
"SNP_FB_0948507" "chr13B" 95 20 1 0 24 43 36643746 36643765 3.4 32.8
"SNP_FB_0948507" "chr13B" 100 17 0 0 24 40 201343 201327 3.4 31.9
"SNP_FB_0948507" "chr13B" 90.909 22 2 0 25 46 32008435 32008456 3.4 31.9
"SNP_FB_0948507" "chr8B" 95 20 1 0 3 22 9377927 9377946 3.4 32.8
"SNP_FB_0948507" "chr8B" 85.185 27 4 0 15 41 3713969 3713943 3.4 31.9
"SNP_FB_0948507" "chr8B" 90.909 22 2 0 22 43 4776482 4776503 3.4 31.9
"SNP_FB_0948507" "chr8B" 100 17 0 0 28 44 9715780 9715764 3.4 31.9
"SNP_FB_0948507" "chr11B" 95 20 1 0 25 44 5137567 5137586 3.4 32.8
"SNP_FB_0948507" "chr11B" 88 25 3 0 26 50 36498433 36498409 3.4 32.8
"SNP_FB_0948507" "chr11B" 100 17 0 0 23 39 21794950 21794934 3.4 31.9
"SNP_FB_0948507" "chr14B" 95 20 1 0 24 43 15359805 15359786 3.4 32.8
"SNP_FB_0948507" "chr14B" 95 20 1 0 24 43 15361227 15361208 3.4 32.8
"SNP_FB_0948507" "chr14B" 85.185 27 4 0 15 41 6262285 6262259 3.4 31.9
"SNP_FB_0948507" "chr14B" 85.185 27 4 0 15 41 21098527 21098501 3.4 31.9
"SNP_FB_0948507" "chr14B" 100 17 0 0 26 42 26380220 26380204 3.4 31.9
"SNP_FB_0948507" "chr6B" 85.185 27 4 0 15 41 2828342 2828316 3.4 31.9
"SNP_FB_0948507" "chr6B" 90.909 22 2 0 8 29 22082753 22082732 3.4 31.9
"SNP_FB_0948507" "chr9B" 85.185 27 4 0 15 41 31361472 31361446 3.4 31.9
"SNP_FB_0948507" "chr12B" 100 17 0 0 26 42 2643685 2643701 3.4 31.9
"SNP_FB_0948507" "chr12B" 85.185 27 4 0 15 41 6040012 6040038 3.4 31.9
"SNP_FB_0449393" "chr2B" 100 50 0 0 1 50 175538 175489 4.08e-18 91.5
"SNP_FB_0449393" "chr2B" 95.455 22 1 0 9 30 14422322 14422301 0.28 36.5
"SNP_FB_0449393" "chr2B" 89.655 29 2 1 8 36 36124353 36124380 0.28 36.5
"SNP_FB_0449393" "chr2B" 91.304 23 2 0 14 36 2503953 2503931 0.96 33.7
"SNP_FB_0449393" "chr2B" 91.304 23 2 0 9 31 17535433 17535455 0.96 33.7
"SNP_FB_0449393" "chr2B" 88 25 3 0 12 36 10313628 10313652 3.4 32.8
"SNP_FB_0449393" "chr2B" 84.375 32 4 1 6 36 11110796 11110827 3.4 32.8
"SNP_FB_0449393" "chr2B" 88 25 3 0 11 35 29755399 29755423 3.4 32.8
"SNP_FB_0449393" "chr2B" 95 20 1 0 12 31 37985237 37985218 3.4 32.8
"SNP_FB_0449393" "chr2B" 85.185 27 4 0 9 35 926241 926215 3.4 31.9
"SNP_FB_0449393" "chr2B" 90.909 22 2 0 11 32 12853971 12853950 3.4 31.9
"SNP_FB_0449393" "chr2B" 85.714 28 1 1 5 32 30286702 30286678 3.4 31.9
"SNP_FB_0449393" "chr2B" 90.909 22 2 0 13 34 30849020 30848999 3.4 31.9
"SNP_FB_0449393" "chr2B" 90.909 22 2 0 10 31 33792241 33792262 3.4 31.9
"SNP_FB_0449393" "chr2B" 91.667 24 1 1 9 31 34970654 34970631 3.4 31.9
"SNP_FB_0449393" "chr5B" 90 30 3 0 6 35 4438599 4438570 0.006 41.9
"SNP_FB_0449393" "chr5B" 90 30 3 0 6 35 23471079 23471050 0.006 41.9
"SNP_FB_0449393" "chr5B" 86.667 30 4 0 6 35 4437313 4437342 0.079 37.4
"SNP_FB_0449393" "chr5B" 86.667 30 4 0 6 35 23469173 23469202 0.079 37.4
"SNP_FB_0449393" "chr5B" 92 25 2 0 8 32 41435978 41436002 0.079 37.4
"SNP_FB_0449393" "chr5B" 92.308 26 1 1 10 35 4062863 4062839 0.28 35.6
"SNP_FB_0449393" "chr5B" 88.462 26 3 0 10 35 11283038 11283013 0.96 34.6
"SNP_FB_0449393" "chr5B" 88.462 26 3 0 10 35 11283473 11283448 0.96 34.6
"SNP_FB_0449393" "chr5B" 90 30 1 2 7 35 20344716 20344688 0.96 34.6
"SNP_FB_0449393" "chr5B" 95.238 21 1 0 12 32 27831525 27831505 0.96 34.6
"SNP_FB_0449393" "chr5B" 89.286 28 2 1 9 35 28909263 28909236 0.96 34.6
"SNP_FB_0449393" "chr5B" 88.462 26 3 0 6 31 36506220 36506245 0.96 34.6
"SNP_FB_0449393" "chr5B" 100 18 0 0 9 26 2842028 2842011 0.96 33.7
"SNP_FB_0449393" "chr5B" 85.714 28 4 0 9 36 41647423 41647450 0.96 33.7
"SNP_FB_0449393" "chr5B" 95 20 1 0 22 41 3508486 3508467 3.4 32.8
"SNP_FB_0449393" "chr5B" 95 20 1 0 22 41 3508505 3508486 3.4 32.8
"SNP_FB_0449393" "chr5B" 83.333 30 5 0 6 35 8687114 8687085 3.4 32.8
"SNP_FB_0449393" "chr5B" 84.375 32 4 1 6 36 23458535 23458504 3.4 32.8
"SNP_FB_0449393" "chr5B" 86.207 29 2 1 10 36 33940153 33940125 3.4 32.8
"SNP_FB_0449393" "chr5B" 88 25 3 0 8 32 47487345 47487369 3.4 32.8
"SNP_FB_0449393" "chr5B" 89.655 29 1 2 6 32 48421883 48421911 3.4 32.8
"SNP_FB_0449393" "chr5B" 88 25 3 0 4 28 48452286 48452310 3.4 32.8
"SNP_FB_0449393" "chr5B" 95 20 1 0 7 26 48913482 48913463 3.4 32.8
"SNP_FB_0449393" "chr5B" 85.185 27 4 0 6 32 2429498 2429472 3.4 31.9
"SNP_FB_0449393" "chr5B" 90.909 22 2 0 10 31 3948318 3948339 3.4 31.9
"SNP_FB_0449393" "chr5B" 85.185 27 4 0 12 38 18681948 18681922 3.4 31.9
"SNP_FB_0449393" "chr5B" 85.185 27 4 0 9 35 18925236 18925262 3.4 31.9
"SNP_FB_0449393" "chr5B" 91.667 24 1 1 8 30 24710600 24710577 3.4 31.9
"SNP_FB_0449393" "chr5B" 91.667 24 1 1 8 30 24719477 24719454 3.4 31.9
"SNP_FB_0449393" "chr5B" 90.909 22 2 0 11 32 32217575 32217554 3.4 31.9
"SNP_FB_0449393" "chr5B" 90.909 22 2 0 17 38 38177452 38177473 3.4 31.9
"SNP_FB_0449393" "chr5B" 90.909 22 2 0 8 29 40716603 40716624 3.4 31.9
"SNP_FB_0449393" "chr5B" 81.25 32 6 0 10 41 41350038 41350069 3.4 31.9
"SNP_FB_0449393" "chr5B" 85.185 27 4 0 6 32 47951825 47951851 3.4 31.9
"SNP_FB_0449393" "chr10B" 90 30 3 0 6 35 2251407 2251436 0.006 41.9
"SNP_FB_0449393" "chr10B" 90 30 3 0 6 35 2256364 2256335 0.006 41.9
"SNP_FB_0449393" "chr10B" 87.097 31 4 0 6 36 34212740 34212710 0.023 39.2
"SNP_FB_0449393" "chr10B" 86.207 29 4 0 4 32 37013503 37013475 0.28 35.6
"SNP_FB_0449393" "chr10B" 83.871 31 5 0 6 36 37315712 37315682 0.96 34.6
"SNP_FB_0449393" "chr10B" 83.333 30 5 0 6 35 8211942 8211971 3.4 32.8
"SNP_FB_0449393" "chr10B" 84.375 32 4 1 11 42 17388617 17388647 3.4 32.8
"SNP_FB_0449393" "chr10B" 95 20 1 0 9 28 33234657 33234676 3.4 32.8
"SNP_FB_0449393" "chr10B" 88 25 3 0 7 31 34983627 34983603 3.4 32.8
"SNP_FB_0449393" "chr10B" 90.909 22 2 0 10 31 700147 700126 3.4 31.9
"SNP_FB_0449393" "chr10B" 90.909 22 2 0 15 36 11778619 11778640 3.4 31.9
"SNP_FB_0449393" "chr10B" 85.714 28 1 1 10 34 21763688 21763661 3.4 31.9
"SNP_FB_0449393" "chr10B" 90.909 22 2 0 11 32 23795148 23795127 3.4 31.9
"SNP_FB_0449393" "chr10B" 90.909 22 2 0 11 32 25195573 25195594 3.4 31.9
"SNP_FB_0449393" "chr10B" 100 17 0 0 11 27 26725703 26725687 3.4 31.9
"SNP_FB_0449393" "chr10B" 90.909 22 2 0 11 32 33278836 33278815 3.4 31.9
"SNP_FB_0449393" "chr11B" 90 30 3 0 6 35 37415481 37415452 0.006 41.9
"SNP_FB_0449393" "chr11B" 89.655 29 3 0 15 43 21468498 21468470 0.023 40.1
"SNP_FB_0449393" "chr11B" 85.714 35 4 1 9 43 31395201 31395168 0.079 38.3
"SNP_FB_0449393" "chr11B" 95.833 24 0 1 9 31 37083274 37083297 0.28 36.5
"SNP_FB_0449393" "chr11B" 84.848 33 3 1 6 36 10115908 10115940 0.28 35.6
"SNP_FB_0449393" "chr11B" 87.097 31 3 1 6 36 25563633 25563604 0.28 35.6
"SNP_FB_0449393" "chr11B" 91.667 24 2 0 6 29 33672579 33672602 0.28 35.6
"SNP_FB_0449393" "chr11B" 83.333 36 1 2 6 36 10854347 10854382 0.96 34.6
"SNP_FB_0449393" "chr11B" 91.304 23 2 0 12 34 7429217 7429195 0.96 33.7
"SNP_FB_0449393" "chr11B" 91.304 23 2 0 11 33 11127780 11127758 0.96 33.7
"SNP_FB_0449393" "chr11B" 88.889 27 1 1 12 36 30221379 30221405 0.96 33.7
"SNP_FB_0449393" "chr11B" 100 18 0 0 14 31 38262067 38262084 0.96 33.7
"SNP_FB_0449393" "chr11B" 83.333 30 5 0 6 35 6144636 6144607 3.4 32.8
"SNP_FB_0449393" "chr11B" 95 20 1 0 4 23 11034179 11034198 3.4 32.8
"SNP_FB_0449393" "chr11B" 83.333 30 5 0 6 35 11453923 11453894 3.4 32.8
"SNP_FB_0449393" "chr11B" 95 20 1 0 9 28 15563904 15563923 3.4 32.8
"SNP_FB_0449393" "chr11B" 95 20 1 0 7 26 16691331 16691312 3.4 32.8
"SNP_FB_0449393" "chr11B" 87.097 31 1 2 10 38 21418092 21418121 3.4 32.8
"SNP_FB_0449393" "chr11B" 88 25 3 0 12 36 24551636 24551612 3.4 32.8
"SNP_FB_0449393" "chr11B" 85.714 28 0 1 9 32 30926288 30926315 3.4 32.8
"SNP_FB_0449393" "chr11B" 90.909 22 2 0 11 32 12071459 12071438 3.4 31.9
"SNP_FB_0449393" "chr11B" 100 17 0 0 13 29 13375201 13375185 3.4 31.9
"SNP_FB_0449393" "chr11B" 90.909 22 2 0 11 32 21832320 21832299 3.4 31.9
"SNP_FB_0449393" "chr11B" 100 17 0 0 9 25 28916671 28916687 3.4 31.9
"SNP_FB_0449393" "chr11B" 85.185 27 4 0 10 36 35370844 35370870 3.4 31.9
"SNP_FB_0449393" "chr4B" 87.5 32 4 0 2 33 12631754 12631723 0.006 41
"SNP_FB_0449393" "chr4B" 91.304 23 2 0 10 32 1336780 1336802 0.96 33.7
"SNP_FB_0449393" "chr4B" 84.375 32 3 1 2 31 2670577 2670546 0.96 33.7
"SNP_FB_0449393" "chr4B" 88.889 27 1 1 19 43 13397343 13397317 0.96 33.7
"SNP_FB_0449393" "chr4B" 89.655 29 1 2 6 32 7500233 7500261 3.4 32.8
"SNP_FB_0449393" "chr4B" 95 20 1 0 13 32 15202079 15202098 3.4 32.8
"SNP_FB_0449393" "chr13B" 95.833 24 1 0 9 32 7003513 7003490 0.023 40.1
"SNP_FB_0449393" "chr13B" 92.308 26 1 1 6 31 39916810 39916834 0.28 35.6
"SNP_FB_0449393" "chr13B" 91.304 23 2 0 13 35 490207 490229 0.96 33.7
"SNP_FB_0449393" "chr13B" 85.294 34 2 2 9 41 3113635 3113604 0.96 33.7
"SNP_FB_0449393" "chr13B" 100 18 0 0 10 27 6300987 6300970 0.96 33.7
"SNP_FB_0449393" "chr13B" 91.304 23 2 0 14 36 9076823 9076801 0.96 33.7
"SNP_FB_0449393" "chr13B" 91.304 23 2 0 10 32 14852915 14852893 0.96 33.7
"SNP_FB_0449393" "chr13B" 88.889 27 1 1 19 43 34726001 34725975 0.96 33.7
"SNP_FB_0449393" "chr13B" 83.333 30 5 0 6 35 3830359 3830330 3.4 32.8
"SNP_FB_0449393" "chr13B" 83.333 30 5 0 3 32 4899172 4899143 3.4 32.8
"SNP_FB_0449393" "chr13B" 88 25 3 0 8 32 6170265 6170241 3.4 32.8
"SNP_FB_0449393" "chr13B" 95 20 1 0 17 36 7814016 7813997 3.4 32.8
"SNP_FB_0449393" "chr13B" 95 20 1 0 10 29 18125090 18125071 3.4 32.8
"SNP_FB_0449393" "chr13B" 95 20 1 0 10 29 32520090 32520109 3.4 32.8
"SNP_FB_0449393" "chr13B" 91.667 24 1 1 13 36 1727183 1727161 3.4 31.9
"SNP_FB_0449393" "chr13B" 100 17 0 0 12 28 2820662 2820678 3.4 31.9
"SNP_FB_0449393" "chr13B" 100 17 0 0 16 32 4683990 4683974 3.4 31.9
"SNP_FB_0449393" "chr13B" 90.909 22 2 0 17 38 4799166 4799145 3.4 31.9
"SNP_FB_0449393" "chr13B" 100 17 0 0 11 27 8557781 8557765 3.4 31.9
"SNP_FB_0449393" "chr13B" 100 17 0 0 16 32 16154191 16154175 3.4 31.9
"SNP_FB_0449393" "chr13B" 91.667 24 1 1 4 26 33344206 33344229 3.4 31.9
"SNP_FB_0449393" "chr12B" 100 21 0 0 12 32 16361692 16361712 0.023 39.2
"SNP_FB_0449393" "chr12B" 95.833 24 0 1 13 36 4135788 4135810 0.28 36.5
"SNP_FB_0449393" "chr12B" 91.667 24 2 0 9 32 2794467 2794444 0.28 35.6
"SNP_FB_0449393" "chr12B" 86.667 30 3 1 12 41 12955614 12955586 0.96 33.7
"SNP_FB_0449393" "chr12B" 91.304 23 2 0 9 31 13360053 13360075 0.96 33.7
"SNP_FB_0449393" "chr12B" 86.667 30 3 1 4 32 22578705 22578676 0.96 33.7
"SNP_FB_0449393" "chr12B" 88 25 3 0 12 36 1635692 1635668 3.4 32.8
"SNP_FB_0449393" "chr12B" 95 20 1 0 6 25 14779962 14779943 3.4 32.8
"SNP_FB_0449393" "chr12B" 83.333 30 5 0 6 35 14950999 14950970 3.4 32.8
"SNP_FB_0449393" "chr12B" 95 20 1 0 12 31 15344273 15344254 3.4 32.8
"SNP_FB_0449393" "chr12B" 88.889 27 2 1 9 34 16106315 16106341 3.4 32.8
"SNP_FB_0449393" "chr12B" 85.294 34 3 2 4 36 18205011 18204979 3.4 32.8
"SNP_FB_0449393" "chr12B" 95 20 1 0 2 21 20384002 20384021 3.4 32.8
"SNP_FB_0449393" "chr12B" 85.185 27 4 0 6 32 3190809 3190835 3.4 31.9
"SNP_FB_0449393" "chr12B" 85.185 27 4 0 10 36 17498498 17498524 3.4 31.9
"SNP_FB_0449393" "chr14B" 92.857 28 1 1 9 36 21398614 21398588 0.023 39.2
"SNP_FB_0449393" "chr14B" 95.833 24 0 1 9 32 21398867 21398845 0.28 36.5
"SNP_FB_0449393" "chr14B" 91.667 24 2 0 9 32 13916074 13916051 0.28 35.6
"SNP_FB_0449393" "chr14B" 91.667 24 2 0 9 32 13916429 13916406 0.28 35.6
"SNP_FB_0449393" "chr14B" 100 19 0 0 9 27 18924625 18924643 0.28 35.6
"SNP_FB_0449393" "chr14B" 100 19 0 0 9 27 18925388 18925406 0.28 35.6
"SNP_FB_0449393" "chr14B" 95.238 21 1 0 9 29 606202 606182 0.96 34.6
"SNP_FB_0449393" "chr14B" 84.848 33 4 1 1 32 6376180 6376212 0.96 34.6
"SNP_FB_0449393" "chr14B" 89.286 28 2 1 5 31 7669940 7669913 0.96 34.6
"SNP_FB_0449393" "chr14B" 88.462 26 3 0 10 35 8546286 8546311 0.96 34.6
"SNP_FB_0449393" "chr14B" 83.871 31 5 0 6 36 14817555 14817585 0.96 34.6
"SNP_FB_0449393" "chr14B" 92 25 0 1 12 36 21853420 21853398 0.96 34.6
"SNP_FB_0449393" "chr14B" 95.652 23 0 1 9 30 25397290 25397268 0.96 34.6
"SNP_FB_0449393" "chr14B" 88.462 26 3 0 6 31 27872162 27872137 0.96 34.6
"SNP_FB_0449393" "chr14B" 91.304 23 2 0 12 34 3701744 3701722 0.96 33.7
"SNP_FB_0449393" "chr14B" 95 20 1 0 12 31 1351460 1351479 3.4 32.8
"SNP_FB_0449393" "chr14B" 95 20 1 0 6 25 9031136 9031117 3.4 32.8
"SNP_FB_0449393" "chr14B" 83.333 30 5 0 6 35 16316563 16316534 3.4 32.8
"SNP_FB_0449393" "chr14B" 83.333 30 5 0 6 35 16317020 16316991 3.4 32.8
"SNP_FB_0449393" "chr14B" 86.207 29 2 1 9 37 21054217 21054243 3.4 32.8
"SNP_FB_0449393" "chr14B" 90.909 22 2 0 20 41 8781915 8781894 3.4 31.9
"SNP_FB_0449393" "chr14B" 100 17 0 0 16 32 15825416 15825400 3.4 31.9
"SNP_FB_0449393" "chr14B" 100 17 0 0 10 26 28721464 28721480 3.4 31.9
"SNP_FB_0449393" "chr14B" 90.909 22 2 0 10 31 29444847 29444868 3.4 31.9
"SNP_FB_0449393" "chr3B" 89.286 28 3 0 5 32 24822379 24822406 0.079 38.3
"SNP_FB_0449393" "chr3B" 84.848 33 3 1 6 36 5504655 5504687 0.28 35.6
"SNP_FB_0449393" "chr3B" 88.462 26 3 0 11 36 19248932 19248957 0.96 34.6
"SNP_FB_0449393" "chr3B" 95.238 21 1 0 9 29 32841713 32841733 0.96 34.6
"SNP_FB_0449393" "chr3B" 88 25 3 0 7 31 2126587 2126611 3.4 32.8
"SNP_FB_0449393" "chr3B" 88 25 3 0 12 36 19433967 19433991 3.4 32.8
"SNP_FB_0449393" "chr3B" 90.909 22 2 0 6 27 2254063 2254084 3.4 31.9
"SNP_FB_0449393" "chr3B" 85.185 27 4 0 6 32 4488041 4488067 3.4 31.9
"SNP_FB_0449393" "chr3B" 90.909 22 2 0 11 32 5473672 5473693 3.4 31.9
"SNP_FB_0449393" "chr3B" 85.185 27 4 0 9 35 11113270 11113244 3.4 31.9
"SNP_FB_0449393" "chr3B" 83.871 31 3 1 11 39 17290974 17290944 3.4 31.9
"SNP_FB_0449393" "chr3B" 100 17 0 0 11 27 20519336 20519352 3.4 31.9
"SNP_FB_0449393" "chr3B" 90.909 22 2 0 10 31 22609951 22609972 3.4 31.9
"SNP_FB_0449393" "chr6B" 89.286 28 3 0 12 39 28012659 28012632 0.079 38.3
"SNP_FB_0449393" "chr6B" 89.286 28 1 1 10 37 17613827 17613852 0.28 35.6
"SNP_FB_0449393" "chr6B" 84.848 33 3 1 6 36 29082462 29082430 0.28 35.6
"SNP_FB_0449393" "chr6B" 95.238 21 1 0 9 29 1220889 1220909 0.96 34.6
"SNP_FB_0449393" "chr6B" 88.462 26 3 0 10 35 22335032 22335057 0.96 34.6
"SNP_FB_0449393" "chr6B" 100 18 0 0 12 29 300394 300377 0.96 33.7
"SNP_FB_0449393" "chr6B" 100 18 0 0 11 28 4457577 4457594 0.96 33.7
"SNP_FB_0449393" "chr6B" 91.304 23 2 0 7 29 6819532 6819510 0.96 33.7
"SNP_FB_0449393" "chr6B" 100 18 0 0 12 29 13669964 13669981 0.96 33.7
"SNP_FB_0449393" "chr6B" 88.889 27 1 1 19 43 19900076 19900102 0.96 33.7
"SNP_FB_0449393" "chr6B" 86.667 30 3 1 6 35 20577692 20577720 0.96 33.7
"SNP_FB_0449393" "chr6B" 84.375 32 4 1 5 36 335089 335119 3.4 32.8
"SNP_FB_0449393" "chr6B" 88 25 3 0 8 32 1172309 1172333 3.4 32.8
"SNP_FB_0449393" "chr6B" 88 25 3 0 8 32 1199955 1199979 3.4 32.8
"SNP_FB_0449393" "chr6B" 95 20 1 0 7 26 12212726 12212707 3.4 32.8
"SNP_FB_0449393" "chr6B" 88 25 3 0 19 43 14017025 14017001 3.4 32.8
"SNP_FB_0449393" "chr6B" 95 20 1 0 9 28 20340238 20340257 3.4 32.8
"SNP_FB_0449393" "chr6B" 86.207 29 2 1 12 40 23128687 23128713 3.4 32.8
"SNP_FB_0449393" "chr6B" 95 20 1 0 2 21 27239258 27239239 3.4 32.8
"SNP_FB_0449393" "chr6B" 90.909 22 2 0 2 23 1298795 1298774 3.4 31.9
"SNP_FB_0449393" "chr6B" 85.185 27 4 0 9 35 3225718 3225692 3.4 31.9
"SNP_FB_0449393" "chr6B" 90.909 22 2 0 15 36 5710179 5710200 3.4 31.9
"SNP_FB_0449393" "chr6B" 90.909 22 2 0 11 32 6980635 6980656 3.4 31.9
"SNP_FB_0449393" "chr6B" 90.909 22 2 0 11 32 23438316 23438337 3.4 31.9
"SNP_FB_0449393" "chr6B" 85.185 27 4 0 15 41 23533360 23533334 3.4 31.9
"SNP_FB_0449393" "chr6B" 85.185 27 4 0 15 41 23542177 23542151 3.4 31.9
"SNP_FB_0449393" "chr6B" 90.909 22 2 0 12 33 24360549 24360570 3.4 31.9
"SNP_FB_0449393" "chr6B" 100 17 0 0 14 30 26550649 26550665 3.4 31.9
"SNP_FB_0449393" "chr6B" 100 17 0 0 14 30 26561728 26561744 3.4 31.9
"SNP_FB_0449393" "chr6B" 91.667 24 1 1 9 31 27557395 27557418 3.4 31.9
"SNP_FB_0449393" "chr6B" 100 17 0 0 11 27 29906442 29906426 3.4 31.9
"SNP_FB_0449393" "chr9B" 95.652 23 1 0 8 30 5666878 5666900 0.079 38.3
"SNP_FB_0449393" "chr9B" 100 19 0 0 14 32 28590072 28590054 0.28 35.6
"SNP_FB_0449393" "chr9B" 91.304 23 2 0 4 26 180705 180727 0.96 33.7
"SNP_FB_0449393" "chr9B" 91.304 23 2 0 14 36 33297489 33297511 0.96 33.7
"SNP_FB_0449393" "chr9B" 95 20 1 0 3 22 89310 89291 3.4 32.8
"SNP_FB_0449393" "chr9B" 95 20 1 0 6 25 8275050 8275069 3.4 32.8
"SNP_FB_0449393" "chr9B" 83.333 30 5 0 6 35 18611821 18611850 3.4 32.8
"SNP_FB_0449393" "chr9B" 88 25 3 0 11 35 28150618 28150642 3.4 32.8
"SNP_FB_0449393" "chr9B" 91.667 24 0 1 9 32 29166965 29166986 3.4 32.8
"SNP_FB_0449393" "chr9B" 95 20 1 0 7 26 32320508 32320527 3.4 32.8
"SNP_FB_0449393" "chr9B" 88 25 3 0 8 32 34358443 34358419 3.4 32.8
"SNP_FB_0449393" "chr9B" 86.207 29 3 1 13 40 2013967 2013995 3.4 31.9
"SNP_FB_0449393" "chr9B" 91.667 24 1 1 9 31 3732343 3732320 3.4 31.9
"SNP_FB_0449393" "chr9B" 90.909 22 2 0 15 36 5717811 5717790 3.4 31.9
"SNP_FB_0449393" "chr9B" 100 17 0 0 13 29 5781758 5781742 3.4 31.9
"SNP_FB_0449393" "chr9B" 100 17 0 0 11 27 11521449 11521433 3.4 31.9
"SNP_FB_0449393" "chr9B" 85.185 27 4 0 6 32 17110842 17110816 3.4 31.9
"SNP_FB_0449393" "chr15B" 95.652 23 1 0 4 26 18015024 18015002 0.079 38.3
"SNP_FB_0449393" "chr15B" 80 40 4 1 6 41 5554467 5554506 0.28 36.5
"SNP_FB_0449393" "chr15B" 92.308 26 0 1 13 36 40188641 40188616 0.28 36.5
"SNP_FB_0449393" "chr15B" 88.462 26 3 0 11 36 4633912 4633937 0.96 34.6
"SNP_FB_0449393" "chr15B" 88.462 26 3 0 10 35 20681364 20681389 0.96 34.6
"SNP_FB_0449393" "chr15B" 85.714 28 4 0 14 41 19067676 19067703 0.96 33.7
"SNP_FB_0449393" "chr15B" 85.294 34 2 2 7 38 32014837 32014805 0.96 33.7
"SNP_FB_0449393" "chr15B" 91.304 23 2 0 10 32 34956711 34956733 0.96 33.7
"SNP_FB_0449393" "chr15B" 95.455 22 0 1 9 29 1316782 1316803 3.4 32.8
"SNP_FB_0449393" "chr15B" 95 20 1 0 16 35 1848225 1848244 3.4 32.8
"SNP_FB_0449393" "chr15B" 88 25 3 0 16 40 11638979 11638955 3.4 32.8
"SNP_FB_0449393" "chr15B" 88 25 3 0 10 34 37679906 37679882 3.4 32.8
"SNP_FB_0449393" "chr15B" 88 25 3 0 9 33 38758099 38758075 3.4 32.8
"SNP_FB_0449393" "chr15B" 95 20 1 0 13 32 39316430 39316411 3.4 32.8
"SNP_FB_0449393" "chr15B" 88.889 27 2 1 6 31 43749555 43749581 3.4 32.8
"SNP_FB_0449393" "chr15B" 90.909 22 2 0 9 30 9814878 9814899 3.4 31.9
"SNP_FB_0449393" "chr15B" 85.185 27 4 0 6 32 13351481 13351507 3.4 31.9
"SNP_FB_0449393" "chr15B" 90.909 22 2 0 15 36 17309605 17309626 3.4 31.9
"SNP_FB_0449393" "chr15B" 91.667 24 1 1 7 29 18780777 18780800 3.4 31.9
"SNP_FB_0449393" "chr15B" 86.207 29 3 1 16 43 19828245 19828273 3.4 31.9
"SNP_FB_0449393" "chr15B" 88.462 26 1 1 13 36 21068927 21068952 3.4 31.9
"SNP_FB_0449393" "chr15B" 100 17 0 0 10 26 22203013 22203029 3.4 31.9
"SNP_FB_0449393" "chr15B" 100 17 0 0 10 26 28288491 28288475 3.4 31.9
"SNP_FB_0449393" "chr15B" 90.909 22 2 0 11 32 30604596 30604575 3.4 31.9
"SNP_FB_0449393" "chr15B" 85.714 35 1 3 9 41 32973370 32973338 3.4 31.9
"SNP_FB_0449393" "chr15B" 100 17 0 0 15 31 34600144 34600160 3.4 31.9
"SNP_FB_0449393" "chr15B" 90.909 22 2 0 11 32 37892368 37892389 3.4 31.9
"SNP_FB_0449393" "chr15B" 100 17 0 0 11 27 39480513 39480529 3.4 31.9
"SNP_FB_0449393" "chr16B" 95.652 23 1 0 4 26 5492726 5492748 0.079 38.3
"SNP_FB_0449393" "chr16B" 84.848 33 5 0 5 37 9802765 9802797 0.079 38.3
"SNP_FB_0449393" "chr16B" 95.652 23 1 0 4 26 29434546 29434524 0.079 38.3
"SNP_FB_0449393" "chr16B" 95.455 22 1 0 9 30 22980971 22980950 0.28 36.5
"SNP_FB_0449393" "chr16B" 100 19 0 0 14 32 9855998 9855980 0.28 35.6
"SNP_FB_0449393" "chr16B" 88.462 26 3 0 12 37 9258740 9258715 0.96 34.6
"SNP_FB_0449393" "chr16B" 88.462 26 3 0 11 36 20905155 20905130 0.96 34.6
"SNP_FB_0449393" "chr16B" 91.304 23 2 0 10 32 16505292 16505314 0.96 33.7
"SNP_FB_0449393" "chr16B" 81.818 33 6 0 9 41 18400196 18400228 0.96 33.7
"SNP_FB_0449393" "chr16B" 91.304 23 2 0 10 32 19373096 19373118 0.96 33.7
"SNP_FB_0449393" "chr16B" 95 20 1 0 12 31 1818005 1818024 3.4 32.8
"SNP_FB_0449393" "chr16B" 84.375 32 4 1 6 36 6017211 6017242 3.4 32.8
"SNP_FB_0449393" "chr16B" 88.889 27 2 1 8 33 13477609 13477583 3.4 32.8
"SNP_FB_0449393" "chr16B" 83.333 30 5 0 6 35 14216981 14216952 3.4 32.8
"SNP_FB_0449393" "chr16B" 85.185 27 4 0 10 36 243921 243895 3.4 31.9
"SNP_FB_0449393" "chr16B" 85.185 27 4 0 9 35 3907822 3907848 3.4 31.9
"SNP_FB_0449393" "chr16B" 88.462 26 1 1 11 36 3934600 3934577 3.4 31.9
"SNP_FB_0449393" "chr16B" 91.667 24 1 1 10 32 6823012 6823035 3.4 31.9
"SNP_FB_0449393" "chr16B" 90.909 22 2 0 15 36 11187675 11187696 3.4 31.9
"SNP_FB_0449393" "chr16B" 86.207 29 3 1 9 36 22980807 22980779 3.4 31.9
"SNP_FB_0449393" "chr16B" 100 17 0 0 10 26 28961518 28961502 3.4 31.9
"SNP_FB_0449393" "chr16B" 90.909 22 2 0 15 36 30455841 30455820 3.4 31.9
"SNP_FB_0449393" "chr16B" 100 17 0 0 10 26 30954135 30954119 3.4 31.9
"SNP_FB_0449393" "chr16B" 100 17 0 0 4 20 31491203 31491219 3.4 31.9
"SNP_FB_0449393" "chr1B" 92 25 2 0 11 35 14867749 14867773 0.079 37.4
"SNP_FB_0449393" "chr1B" 88.462 26 3 0 11 36 3090080 3090055 0.96 34.6
"SNP_FB_0449393" "chr1B" 88.462 26 3 0 11 36 3111681 3111656 0.96 34.6
"SNP_FB_0449393" "chr1B" 86.667 30 2 1 9 36 5981074 5981045 0.96 34.6
"SNP_FB_0449393" "chr1B" 83.871 31 5 0 13 43 13298662 13298692 0.96 34.6
"SNP_FB_0449393" "chr1B" 83.871 31 5 0 13 43 13310476 13310506 0.96 34.6
"SNP_FB_0449393" "chr1B" 85.714 28 4 0 5 32 21990888 21990861 0.96 33.7
"SNP_FB_0449393" "chr1B" 91.304 23 2 0 13 35 24067802 24067780 0.96 33.7
"SNP_FB_0449393" "chr1B" 92 25 1 1 9 32 24335025 24335001 0.96 33.7
"SNP_FB_0449393" "chr1B" 88 25 3 0 12 36 2035381 2035357 3.4 32.8
"SNP_FB_0449393" "chr1B" 83.333 30 5 0 9 38 14525643 14525672 3.4 32.8
"SNP_FB_0449393" "chr1B" 95 20 1 0 13 32 19761153 19761134 3.4 32.8
"SNP_FB_0449393" "chr1B" 88 25 3 0 6 30 23281337 23281313 3.4 32.8
"SNP_FB_0449393" "chr1B" 90.909 22 2 0 10 31 14328784 14328763 3.4 31.9
"SNP_FB_0449393" "chr1B" 90.909 22 2 0 14 35 17861891 17861912 3.4 31.9
"SNP_FB_0449393" "chr1B" 90.909 22 2 0 14 35 17873089 17873110 3.4 31.9
"SNP_FB_0449393" "chr1B" 90.909 22 2 0 11 32 22218582 22218603 3.4 31.9
"SNP_FB_0449393" "chr1B" 100 17 0 0 14 30 26477178 26477194 3.4 31.9
"SNP_FB_0449393" "chr17B" 100 20 0 0 8 27 26878602 26878583 0.079 37.4
"SNP_FB_0449393" "chr17B" 92.593 27 1 1 11 37 28054914 28054889 0.079 37.4
"SNP_FB_0449393" "chr17B" 89.286 28 0 1 9 36 13528710 13528734 0.28 36.5
"SNP_FB_0449393" "chr17B" 86.207 29 4 0 7 35 7572716 7572744 0.28 35.6
"SNP_FB_0449393" "chr17B" 95.652 23 0 1 9 30 8013560 8013582 0.96 34.6
"SNP_FB_0449393" "chr17B" 88.462 26 3 0 10 35 21050367 21050342 0.96 34.6
"SNP_FB_0449393" "chr17B" 88.462 26 3 0 10 35 21057827 21057802 0.96 34.6
"SNP_FB_0449393" "chr17B" 83.871 31 5 0 8 38 28234660 28234630 0.96 34.6
"SNP_FB_0449393" "chr17B" 95.238 21 1 0 12 32 28811693 28811713 0.96 34.6
"SNP_FB_0449393" "chr17B" 91.304 23 2 0 10 32 16704922 16704900 0.96 33.7
"SNP_FB_0449393" "chr17B" 95 20 1 0 13 32 7786057 7786038 3.4 32.8
"SNP_FB_0449393" "chr17B" 88.889 27 2 1 14 39 7999926 7999900 3.4 32.8
"SNP_FB_0449393" "chr17B" 88 25 3 0 12 36 8619251 8619275 3.4 32.8
"SNP_FB_0449393" "chr17B" 95 20 1 0 13 32 11848577 11848558 3.4 32.8
"SNP_FB_0449393" "chr17B" 95 20 1 0 10 29 26913818 26913837 3.4 32.8
"SNP_FB_0449393" "chr17B" 100 17 0 0 7 23 3065437 3065421 3.4 31.9
"SNP_FB_0449393" "chr17B" 85.185 27 4 0 10 36 10382188 10382162 3.4 31.9
"SNP_FB_0449393" "chr17B" 90.909 22 2 0 2 23 12656768 12656789 3.4 31.9
"SNP_FB_0449393" "chr17B" 100 17 0 0 15 31 17393078 17393094 3.4 31.9
"SNP_FB_0449393" "chr17B" 86.207 29 3 1 9 36 19797462 19797434 3.4 31.9
"SNP_FB_0449393" "chr17B" 90.909 22 2 0 14 35 28317217 28317238 3.4 31.9
"SNP_FB_0449393" "chr8B" 95.455 22 1 0 9 30 4379812 4379791 0.28 36.5
"SNP_FB_0449393" "chr8B" 81.579 38 5 1 7 44 9109581 9109616 0.28 35.6
"SNP_FB_0449393" "chr8B" 88.462 26 3 0 14 39 1306202 1306227 0.96 34.6
"SNP_FB_0449393" "chr8B" 95.238 21 1 0 11 31 3848999 3849019 0.96 34.6
"SNP_FB_0449393" "chr8B" 95.238 21 1 0 11 31 10211856 10211836 0.96 34.6
"SNP_FB_0449393" "chr8B" 95.238 21 1 0 14 34 13748114 13748134 0.96 34.6
"SNP_FB_0449393" "chr8B" 95.238 21 1 0 14 34 13769565 13769585 0.96 34.6
"SNP_FB_0449393" "chr8B" 92 25 1 1 8 31 10569845 10569821 0.96 33.7
"SNP_FB_0449393" "chr8B" 91.304 23 2 0 10 32 20717154 20717132 0.96 33.7
"SNP_FB_0449393" "chr8B" 91.304 23 2 0 10 32 20727550 20727528 0.96 33.7
"SNP_FB_0449393" "chr8B" 86.667 30 3 1 7 36 21289952 21289924 0.96 33.7
"SNP_FB_0449393" "chr8B" 88 25 3 0 8 32 3945367 3945343 3.4 32.8
"SNP_FB_0449393" "chr8B" 88 25 3 0 12 36 3964120 3964144 3.4 32.8
"SNP_FB_0449393" "chr8B" 95 20 1 0 13 32 26784327 26784346 3.4 32.8
"SNP_FB_0449393" "chr8B" 81.081 37 6 1 1 36 27977793 27977829 3.4 32.8
"SNP_FB_0449393" "chr8B" 88 25 3 0 7 31 29642654 29642678 3.4 32.8
"SNP_FB_0449393" "chr8B" 81.081 37 6 1 1 36 29680694 29680730 3.4 32.8
"SNP_FB_0449393" "chr8B" 81.081 37 6 1 1 36 29680923 29680959 3.4 32.8
"SNP_FB_0449393" "chr8B" 90.909 22 2 0 10 31 5931431 5931410 3.4 31.9
"SNP_FB_0449393" "chr8B" 90.909 22 2 0 11 32 7508082 7508103 3.4 31.9
"SNP_FB_0449393" "chr8B" 100 17 0 0 9 25 8258614 8258598 3.4 31.9
"SNP_FB_0449393" "chr8B" 100 17 0 0 10 26 9002221 9002237 3.4 31.9
"SNP_FB_0449393" "chr8B" 100 17 0 0 9 25 12227708 12227724 3.4 31.9
"SNP_FB_0449393" "chr8B" 100 17 0 0 21 37 19301664 19301680 3.4 31.9
"SNP_FB_0449393" "chr7B" 83.333 36 5 1 9 43 11291557 11291592 0.28 35.6
"SNP_FB_0449393" "chr7B" 91.667 24 2 0 9 32 15648039 15648062 0.28 35.6
"SNP_FB_0449393" "chr7B" 91.667 24 2 0 13 36 18611760 18611737 0.28 35.6
"SNP_FB_0449393" "chr7B" 83.871 31 5 0 6 36 19531563 19531593 0.96 34.6
"SNP_FB_0449393" "chr7B" 83.871 31 5 0 6 36 19749990 19750020 0.96 34.6
"SNP_FB_0449393" "chr7B" 100 18 0 0 6 23 6010317 6010334 0.96 33.7
"SNP_FB_0449393" "chr7B" 83.333 30 5 0 6 35 2797976 2798005 3.4 32.8
"SNP_FB_0449393" "chr7B" 95 20 1 0 13 32 3677050 3677031 3.4 32.8
"SNP_FB_0449393" "chr7B" 88 25 3 0 5 29 4060717 4060693 3.4 32.8
"SNP_FB_0449393" "chr7B" 88 25 3 0 15 39 4609828 4609852 3.4 32.8
"SNP_FB_0449393" "chr7B" 95.455 22 0 1 10 30 4784885 4784864 3.4 32.8
"SNP_FB_0449393" "chr7B" 88 25 3 0 11 35 17415897 17415873 3.4 32.8
"SNP_FB_0449393" "chr7B" 95 20 1 0 13 32 17936994 17936975 3.4 32.8
"SNP_FB_0449393" "chr7B" 95 20 1 0 12 31 22530383 22530364 3.4 32.8
"SNP_FB_0449393" "chr7B" 91.667 24 1 1 9 32 5194161 5194139 3.4 31.9
"SNP_FB_0449393" "chr7B" 85.185 27 4 0 6 32 11740505 11740479 3.4 31.9
"SNP_FB_0449393" "chr7B" 91.667 24 1 1 10 32 12655287 12655264 3.4 31.9
"SNP_FB_0449393" "chr7B" 100 17 0 0 9 25 12917071 12917087 3.4 31.9
"SNP_FB_0449393" "chr7B" 100 17 0 0 11 27 18050868 18050884 3.4 31.9
"SNP_FB_0449393" "chr7B" 85.185 27 4 0 7 33 21130029 21130003 3.4 31.9
"SNP_FB_0449393" "chr7B" 90.909 22 2 0 11 32 21893408 21893429 3.4 31.9
"SNP_FB_0449393" "chr7B" 100 17 0 0 15 31 22696167 22696151 3.4 31.9
"SNP_FB_0449395" "chr2B" 100 50 0 0 1 50 175727 175678 4.08e-18 91.5
"SNP_FB_0449396" "chr2B" 100 50 0 0 1 50 175883 175932 4.08e-18 91.5
"SNP_FB_0449396" "chr2B" 88.462 26 3 0 16 41 19705965 19705940 0.96 34.6
"SNP_FB_0449396" "chr4B" 96.154 26 1 0 16 41 8324793 8324818 0.002 43.7
"SNP_FB_0449396" "chr4B" 88.462 26 3 0 21 46 3908421 3908446 0.96 34.6
"SNP_FB_0449396" "chr4B" 90.909 22 2 0 21 42 3908416 3908437 3.4 31.9
"SNP_FB_0449396" "chr12B" 92.593 27 2 0 16 42 4984835 4984861 0.006 41
"SNP_FB_0449396" "chr12B" 89.286 28 3 0 14 41 4984838 4984865 0.079 38.3
"SNP_FB_0449396" "chr12B" 90.909 22 2 0 21 42 12074053 12074074 3.4 31.9
"SNP_FB_0449396" "chr12B" 90.909 22 2 0 21 42 12074058 12074079 3.4 31.9
"SNP_FB_0449396" "chr12B" 100 17 0 0 22 38 16509165 16509149 3.4 31.9
"SNP_FB_0449396" "chr8B" 95.455 22 1 0 23 44 27473415 27473436 0.28 36.5
"SNP_FB_0449396" "chr8B" 91.667 24 2 0 21 44 7375349 7375372 0.28 35.6
"SNP_FB_0449396" "chr8B" 90.909 22 2 0 21 42 740400 740379 3.4 31.9
"SNP_FB_0449396" "chr8B" 90.909 22 2 0 21 42 802319 802298 3.4 31.9
"SNP_FB_0449396" "chr8B" 90.909 22 2 0 21 42 7375339 7375360 3.4 31.9
"SNP_FB_0449396" "chr8B" 90.909 22 2 0 21 42 7375344 7375365 3.4 31.9
"SNP_FB_0449396" "chr8B" 90.909 22 2 0 21 42 10058683 10058704 3.4 31.9
"SNP_FB_0449396" "chr8B" 90.909 22 2 0 21 42 26107966 26107987 3.4 31.9
"SNP_FB_0449396" "chr11B" 95.455 22 1 0 18 39 27183357 27183336 0.28 36.5
"SNP_FB_0449396" "chr11B" 95.238 21 1 0 21 41 18664489 18664469 0.96 34.6
"SNP_FB_0449396" "chr11B" 90.909 22 2 0 21 42 212602 212623 3.4 31.9
"SNP_FB_0449396" "chr11B" 90.909 22 2 0 21 42 3030121 3030100 3.4 31.9
"SNP_FB_0449396" "chr11B" 90.909 22 2 0 21 42 3030126 3030105 3.4 31.9
"SNP_FB_0449396" "chr11B" 90.909 22 2 0 21 42 5023919 5023940 3.4 31.9
"SNP_FB_0449396" "chr11B" 90.909 22 2 0 21 42 10860022 10860001 3.4 31.9
"SNP_FB_0449396" "chr11B" 90.909 22 2 0 21 42 18664499 18664478 3.4 31.9
"SNP_FB_0449396" "chr11B" 90.909 22 2 0 26 47 22290990 22290969 3.4 31.9
"SNP_FB_0449396" "chr10B" 91.667 24 2 0 21 44 12563431 12563408 0.28 35.6
"SNP_FB_0449396" "chr10B" 91.667 24 2 0 21 44 12572622 12572599 0.28 35.6
"SNP_FB_0449396" "chr10B" 91.304 23 2 0 21 43 31724675 31724697 0.96 33.7
"SNP_FB_0449396" "chr10B" 91.304 23 2 0 21 43 31724996 31725018 0.96 33.7
"SNP_FB_0449396" "chr10B" 95 20 1 0 21 40 26215991 26216010 3.4 32.8
"SNP_FB_0449396" "chr10B" 90.909 22 2 0 21 42 423840 423819 3.4 31.9
"SNP_FB_0449396" "chr10B" 90.909 22 2 0 21 42 9821399 9821378 3.4 31.9
"SNP_FB_0449396" "chr10B" 90.909 22 2 0 21 42 9821404 9821383 3.4 31.9
"SNP_FB_0449396" "chr10B" 90.909 22 2 0 21 42 12563436 12563415 3.4 31.9
"SNP_FB_0449396" "chr10B" 90.909 22 2 0 21 42 12572627 12572606 3.4 31.9
"SNP_FB_0449396" "chr10B" 90.909 22 2 0 21 42 31724660 31724681 3.4 31.9
"SNP_FB_0449396" "chr10B" 90.909 22 2 0 21 42 31724665 31724686 3.4 31.9
"SNP_FB_0449396" "chr10B" 90.909 22 2 0 21 42 31724670 31724691 3.4 31.9
"SNP_FB_0449396" "chr14B" 95.238 21 1 0 21 41 20921758 20921738 0.96 34.6
"SNP_FB_0449396" "chr14B" 91.304 23 2 0 20 42 10295338 10295316 0.96 33.7
"SNP_FB_0449396" "chr14B" 88.889 27 2 1 22 47 27347764 27347790 3.4 32.8
"SNP_FB_0449396" "chr14B" 100 17 0 0 25 41 21431831 21431815 3.4 31.9
"SNP_FB_0449396" "chr14B" 100 17 0 0 25 41 21432298 21432282 3.4 31.9
"SNP_FB_0449396" "chr15B" 95.238 21 1 0 22 42 8458151 8458131 0.96 34.6
"SNP_FB_0449396" "chr15B" 90.909 22 2 0 18 39 7018292 7018271 3.4 31.9
"SNP_FB_0449396" "chr15B" 80.556 36 5 1 1 36 10263065 10263098 3.4 31.9
"SNP_FB_0449396" "chr15B" 90.909 22 2 0 21 42 13544922 13544901 3.4 31.9
"SNP_FB_0449396" "chr15B" 100 17 0 0 25 41 18038765 18038749 3.4 31.9
"SNP_FB_0449396" "chr15B" 90.909 22 2 0 21 42 33962795 33962774 3.4 31.9
"SNP_FB_0449396" "chr16B" 95.238 21 1 0 21 41 3280141 3280121 0.96 34.6
"SNP_FB_0449396" "chr16B" 95.238 21 1 0 21 41 22762980 22763000 0.96 34.6
"SNP_FB_0449396" "chr16B" 91.304 23 2 0 21 43 3280136 3280114 0.96 33.7
"SNP_FB_0449396" "chr16B" 90.909 22 2 0 21 42 28654311 28654332 3.4 31.9
"SNP_FB_0449396" "chr16B" 90.909 22 2 0 21 42 28654316 28654337 3.4 31.9
"SNP_FB_0449396" "chr6B" 85.714 28 4 0 20 47 5276811 5276838 0.96 33.7
"SNP_FB_0449396" "chr6B" 90.909 22 2 0 21 42 553570 553591 3.4 31.9
"SNP_FB_0449396" "chr6B" 90.909 22 2 0 21 42 553575 553596 3.4 31.9
"SNP_FB_0449396" "chr6B" 90.909 22 2 0 21 42 553580 553601 3.4 31.9
"SNP_FB_0449396" "chr6B" 90.909 22 2 0 21 42 553585 553606 3.4 31.9
"SNP_FB_0449396" "chr6B" 90.909 22 2 0 18 39 6673337 6673358 3.4 31.9
"SNP_FB_0449396" "chr6B" 90.909 22 2 0 21 42 22951774 22951753 3.4 31.9
"SNP_FB_0449396" "chr7B" 85.714 28 4 0 22 49 23049853 23049826 0.96 33.7
"SNP_FB_0449396" "chr7B" 90.909 22 2 0 21 42 6934673 6934694 3.4 31.9
"SNP_FB_0449396" "chr3B" 88 25 3 0 26 50 357998 357974 3.4 32.8
"SNP_FB_0449396" "chr3B" 95 20 1 0 22 41 4630200 4630219 3.4 32.8
"SNP_FB_0449396" "chr3B" 95 20 1 0 22 41 4633031 4633050 3.4 32.8
"SNP_FB_0449396" "chr3B" 95 20 1 0 24 43 10139939 10139920 3.4 32.8
"SNP_FB_0449396" "chr3B" 90.909 22 2 0 21 42 18617359 18617338 3.4 31.9
"SNP_FB_0449396" "chr3B" 90.909 22 2 0 21 42 27359964 27359985 3.4 31.9
"SNP_FB_0449396" "chr5B" 88 25 3 0 21 45 44505796 44505820 3.4 32.8
"SNP_FB_0449396" "chr5B" 90.909 22 2 0 21 42 4495666 4495645 3.4 31.9
"SNP_FB_0449396" "chr5B" 90.909 22 2 0 21 42 4495671 4495650 3.4 31.9
"SNP_FB_0449396" "chr5B" 90.909 22 2 0 21 42 4495676 4495655 3.4 31.9
"SNP_FB_0449396" "chr5B" 90.909 22 2 0 21 42 4495681 4495660 3.4 31.9
"SNP_FB_0449396" "chr5B" 100 17 0 0 24 40 18758951 18758967 3.4 31.9
"SNP_FB_0449396" "chr5B" 100 17 0 0 26 42 22402101 22402085 3.4 31.9
"SNP_FB_0449396" "chr5B" 90.909 22 2 0 21 42 24057194 24057215 3.4 31.9
"SNP_FB_0449396" "chr9B" 88 25 3 0 21 45 9397180 9397204 3.4 32.8
"SNP_FB_0449396" "chr9B" 88.889 27 2 1 16 41 13832163 13832137 3.4 32.8
"SNP_FB_0449396" "chr9B" 90.909 22 2 0 18 39 835670 835649 3.4 31.9
"SNP_FB_0449396" "chr9B" 90.909 22 2 0 21 42 10907082 10907103 3.4 31.9
"SNP_FB_0449396" "chr9B" 90.909 22 2 0 21 42 10907087 10907108 3.4 31.9
"SNP_FB_0449396" "chr9B" 90.909 22 2 0 21 42 10907092 10907113 3.4 31.9
"SNP_FB_0449396" "chr13B" 95 20 1 0 22 41 32483080 32483099 3.4 32.8
"SNP_FB_0449396" "chr13B" 90.909 22 2 0 21 42 5053455 5053434 3.4 31.9
"SNP_FB_0449396" "chr13B" 90.909 22 2 0 21 42 13159684 13159663 3.4 31.9
"SNP_FB_0449396" "chr13B" 90.909 22 2 0 21 42 13159689 13159668 3.4 31.9
"SNP_FB_0449396" "chr13B" 100 17 0 0 26 42 22816382 22816366 3.4 31.9
"SNP_FB_0449396" "chr13B" 100 17 0 0 26 42 22828195 22828179 3.4 31.9
"SNP_FB_0449396" "chr1B" 85.185 27 4 0 21 47 23592497 23592471 3.4 31.9
"SNP_FB_0449396" "chr17B" 90.909 22 2 0 14 35 13187 13208 3.4 31.9
"SNP_FB_0449396" "chr17B" 90.909 22 2 0 21 42 180303 180324 3.4 31.9
"SNP_FB_0449396" "chr17B" 90.909 22 2 0 21 42 180308 180329 3.4 31.9
"SNP_FB_0449396" "chr17B" 90.909 22 2 0 21 42 15629439 15629418 3.4 31.9
"SNP_FB_0449396" "chr17B" 90.909 22 2 0 21 42 15629444 15629423 3.4 31.9
"SNP_FB_0449396" "chr17B" 90.909 22 2 0 21 42 15678346 15678325 3.4 31.9
"SNP_FB_0449396" "chr17B" 90.909 22 2 0 21 42 15678351 15678330 3.4 31.9
"GDsnp01134" "chr2B" 100 50 0 0 1 50 456815 456766 4.08e-18 91.5
"GDsnp01134" "chr9B" 100 18 0 0 12 29 84672 84689 0.96 33.7
"GDsnp01134" "chr9B" 85.185 27 4 0 5 31 3588966 3588940 3.4 31.9
"GDsnp01134" "chr5B" 90.909 22 2 0 7 28 46761187 46761166 3.4 31.9
"GDsnp01134" "chr6B" 100 17 0 0 33 49 26071372 26071388 3.4 31.9
"GDsnp01134" "chr15B" 90.909 22 2 0 4 25 43975614 43975635 3.4 31.9
"SNP_FB_0449998" "chr2B" 100 50 0 0 1 50 451656 451705 4.08e-18 91.5
"SNP_FB_0449998" "chr2B" 86.207 29 3 1 18 46 6088827 6088854 3.4 31.9
"SNP_FB_0449998" "chr2B" 100 17 0 0 15 31 35392067 35392051 3.4 31.9
"SNP_FB_0449998" "chr10B" 88.889 45 5 0 5 49 23094508 23094552 2.41e-08 59.9
"SNP_FB_0449998" "chr10B" 84.091 44 7 0 6 49 31399238 31399281 4.36e-05 49.1
"SNP_FB_0449998" "chr6B" 82 50 8 1 1 49 2257009 2257058 0.000152 47.3
"SNP_FB_0449998" "chr16B" 82 50 8 1 1 49 24639756 24639805 0.000152 47.3
"SNP_FB_0449998" "chr16B" 90.909 22 2 0 7 28 21801540 21801519 3.4 31.9
"SNP_FB_0449998" "chr15B" 90.625 32 3 0 5 36 24344854 24344823 0.000531 45.5
"SNP_FB_0449998" "chr15B" 90.909 22 2 0 19 40 36398867 36398888 3.4 31.9
"SNP_FB_0449998" "chr17B" 81.818 44 8 0 6 49 18785168 18785125 0.000531 44.6
"SNP_FB_0449998" "chr17B" 100 18 0 0 19 36 22975685 22975668 0.96 33.7
"SNP_FB_0449998" "chr1B" 86.667 30 4 0 7 36 12072911 12072940 0.079 37.4
"SNP_FB_0449998" "chr11B" 81.081 37 7 0 12 48 6897389 6897353 0.28 36.5
"SNP_FB_0449998" "chr11B" 95 20 1 0 15 34 13882656 13882637 3.4 32.8
"SNP_FB_0449998" "chr11B" 84.375 32 4 1 18 49 19472206 19472176 3.4 32.8
"SNP_FB_0449998" "chr11B" 90.909 22 2 0 11 32 30761193 30761172 3.4 31.9
"SNP_FB_0449998" "chr13B" 84.375 32 3 1 15 44 38897220 38897251 0.96 33.7
"SNP_FB_0449998" "chr9B" 95 20 1 0 14 33 50230 50249 3.4 32.8
"SNP_FB_0449998" "chr9B" 100 17 0 0 20 36 22396139 22396123 3.4 31.9
"SNP_FB_0449998" "chr3B" 90.909 22 2 0 19 40 3544994 3544973 3.4 31.9
"SNP_FB_0449998" "chr3B" 100 17 0 0 19 35 25188397 25188413 3.4 31.9
"SNP_FB_0449998" "chr7B" 85.185 27 4 0 6 32 18807007 18807033 3.4 31.9
"SNP_FB_0450000" "chr2B" 100 50 0 0 1 50 452559 452510 4.08e-18 91.5
"SNP_FB_0450000" "chr2B" 92 50 4 0 1 50 3499169 3499218 1.1e-12 73.4
"SNP_FB_0450000" "chr2B" 92 50 4 0 1 50 3510729 3510778 1.1e-12 73.4
"SNP_FB_0450000" "chr2B" 92 50 4 0 1 50 6305702 6305653 1.1e-12 73.4
"SNP_FB_0450000" "chr2B" 92 50 4 0 1 50 9096155 9096106 1.1e-12 73.4
"SNP_FB_0450000" "chr2B" 92 50 4 0 1 50 31527812 31527763 1.1e-12 73.4
"SNP_FB_0450000" "chr2B" 90 50 5 0 1 50 2056657 2056608 4.66e-11 68.9
"SNP_FB_0450000" "chr2B" 90 50 5 0 1 50 3505330 3505379 4.66e-11 68.9
"SNP_FB_0450000" "chr2B" 90 50 5 0 1 50 3516890 3516939 4.66e-11 68.9
"SNP_FB_0450000" "chr2B" 90 50 5 0 1 50 6335379 6335330 4.66e-11 68.9
"SNP_FB_0450000" "chr2B" 90 50 5 0 1 50 6353162 6353113 4.66e-11 68.9
"SNP_FB_0450000" "chr2B" 90 50 5 0 1 50 18645823 18645774 4.66e-11 68.9
"SNP_FB_0450000" "chr2B" 90 50 5 0 1 50 31095097 31095048 4.66e-11 68.9
"SNP_FB_0450000" "chr2B" 90 50 5 0 1 50 31529828 31529779 4.66e-11 68.9
"SNP_FB_0450000" "chr2B" 90 50 5 0 1 50 31695383 31695334 4.66e-11 68.9
"SNP_FB_0450000" "chr2B" 90 50 5 0 1 50 35830707 35830658 4.66e-11 68.9
"SNP_FB_0450000" "chr2B" 90 50 5 0 1 50 36004844 36004893 4.66e-11 68.9
"SNP_FB_0450000" "chr2B" 90.196 51 4 1 1 50 9388174 9388124 1.63e-10 67.1
"SNP_FB_0450000" "chr2B" 91.304 46 4 0 1 46 6302421 6302376 1.63e-10 66.2
"SNP_FB_0450000" "chr2B" 88 50 6 0 1 50 17251918 17251967 5.67e-10 64.4
"SNP_FB_0450000" "chr2B" 92.857 42 3 0 1 42 5013675 5013716 1.98e-09 63.5
"SNP_FB_0450000" "chr2B" 88 50 5 1 1 50 5268612 5268564 6.91e-09 60.8
"SNP_FB_0450000" "chr2B" 86 50 7 0 1 50 18653068 18653019 2.41e-08 59.9
"SNP_FB_0450000" "chr2B" 82 50 9 0 1 50 5555681 5555632 1.25e-05 50.9
"SNP_FB_0450000" "chr2B" 80 50 10 0 1 50 26411913 26411962 0.000152 46.4
"SNP_FB_0450000" "chr2B" 91.667 24 2 0 17 40 21429306 21429283 0.28 35.6
"SNP_FB_0450000" "chr2B" 88.462 26 3 0 19 44 18953248 18953223 0.96 34.6
"SNP_FB_0450000" "chr2B" 90.909 22 2 0 13 34 25691225 25691246 3.4 31.9
"SNP_FB_0450000" "chr1B" 96 50 2 0 1 50 9874368 9874319 2.11e-15 82.4
"SNP_FB_0450000" "chr1B" 92 50 4 0 1 50 2648483 2648532 1.1e-12 73.4
"SNP_FB_0450000" "chr1B" 92 50 4 0 1 50 13413077 13413126 1.1e-12 73.4
"SNP_FB_0450000" "chr1B" 93.478 46 3 0 1 46 21713353 21713308 1.33e-11 70.7
"SNP_FB_0450000" "chr1B" 90 50 5 0 1 50 2649692 2649643 4.66e-11 68.9
"SNP_FB_0450000" "chr1B" 90 50 5 0 1 50 13284384 13284335 4.66e-11 68.9
"SNP_FB_0450000" "chr1B" 90 50 5 0 1 50 13298336 13298287 4.66e-11 68.9
"SNP_FB_0450000" "chr1B" 90 50 5 0 1 50 13310150 13310101 4.66e-11 68.9
"SNP_FB_0450000" "chr1B" 90 50 5 0 1 50 22185524 22185475 4.66e-11 68.9
"SNP_FB_0450000" "chr1B" 90 50 5 0 1 50 22234985 22234936 4.66e-11 68.9
"SNP_FB_0450000" "chr1B" 90.196 51 4 1 1 50 22182220 22182170 1.63e-10 67.1
"SNP_FB_0450000" "chr1B" 88 50 6 0 1 50 17275837 17275788 5.67e-10 64.4
"SNP_FB_0450000" "chr1B" 86 50 7 0 1 50 11290085 11290036 2.41e-08 59.9
"SNP_FB_0450000" "chr1B" 85.714 49 5 1 2 50 11158776 11158822 2.94e-07 55.4
"SNP_FB_0450000" "chr1B" 84.314 51 7 1 1 50 7471118 7471168 1.03e-06 53.6
"SNP_FB_0450000" "chr1B" 84 50 7 1 1 50 20978459 20978507 3.58e-06 51.8
"SNP_FB_0450000" "chr1B" 80 55 6 1 1 50 17599308 17599362 1.25e-05 50.9
"SNP_FB_0450000" "chr1B" 85.714 35 5 0 16 50 24073295 24073261 0.006 41.9
"SNP_FB_0450000" "chr6B" 96 50 2 0 1 50 7381794 7381843 2.11e-15 82.4
"SNP_FB_0450000" "chr6B" 94 50 3 0 1 50 7378933 7378982 8.99e-14 77.9
"SNP_FB_0450000" "chr6B" 92 50 4 0 1 50 10052919 10052968 1.1e-12 73.4
"SNP_FB_0450000" "chr6B" 92 50 4 0 1 50 23456052 23456003 1.1e-12 73.4
"SNP_FB_0450000" "chr6B" 91.667 48 4 0 1 48 18341274 18341321 1.33e-11 69.8
"SNP_FB_0450000" "chr6B" 90 50 5 0 1 50 8257062 8257111 4.66e-11 68.9
"SNP_FB_0450000" "chr6B" 90 50 5 0 1 50 29446670 29446621 4.66e-11 68.9
"SNP_FB_0450000" "chr6B" 90 50 5 0 1 50 30710246 30710295 4.66e-11 68.9
"SNP_FB_0450000" "chr6B" 90 50 5 0 1 50 30735723 30735772 4.66e-11 68.9
"SNP_FB_0450000" "chr6B" 93.333 45 3 0 1 45 30746092 30746136 4.66e-11 68.9
"SNP_FB_0450000" "chr6B" 89.583 48 5 0 3 50 992804 992757 5.67e-10 65.3
"SNP_FB_0450000" "chr6B" 88 50 6 0 1 50 10049927 10049976 5.67e-10 64.4
"SNP_FB_0450000" "chr6B" 88 50 6 0 1 50 14423729 14423680 5.67e-10 64.4
"SNP_FB_0450000" "chr6B" 92.857 42 3 0 9 50 20595144 20595103 1.98e-09 63.5
"SNP_FB_0450000" "chr6B" 86 50 7 0 1 50 2167647 2167598 2.41e-08 59.9
"SNP_FB_0450000" "chr6B" 86 50 7 0 1 50 7677206 7677157 2.41e-08 59.9
"SNP_FB_0450000" "chr6B" 86.957 46 6 0 1 46 2163926 2163881 8.42e-08 57.2
"SNP_FB_0450000" "chr6B" 84 50 8 0 1 50 10241067 10241018 2.94e-07 55.4
"SNP_FB_0450000" "chr6B" 90 40 4 0 1 40 29442979 29442940 2.94e-07 55.4
"SNP_FB_0450000" "chr6B" 87.805 41 5 0 6 46 13828401 13828361 3.58e-06 52.7
"SNP_FB_0450000" "chr6B" 82 50 9 0 1 50 20450248 20450199 1.25e-05 50.9
"SNP_FB_0450000" "chr6B" 82 50 9 0 1 50 20457297 20457248 1.25e-05 50.9
"SNP_FB_0450000" "chr6B" 81.633 49 6 1 1 49 228785 228740 0.000152 47.3
"SNP_FB_0450000" "chr6B" 88.889 27 3 0 24 50 1318599 1318625 0.28 36.5
"SNP_FB_0450000" "chr6B" 85.714 28 4 0 15 42 16617537 16617564 0.96 33.7
"SNP_FB_0450000" "chr6B" 89.655 29 1 2 22 49 1337171 1337198 3.4 32.8
"SNP_FB_0450000" "chr6B" 80.488 41 5 2 1 39 6141818 6141779 3.4 32.8
"SNP_FB_0450000" "chr6B" 80.488 41 5 2 1 39 18508964 18509003 3.4 32.8
"SNP_FB_0450000" "chr5B" 94 50 3 0 1 50 6208788 6208739 8.99e-14 77.9
"SNP_FB_0450000" "chr5B" 92 50 4 0 1 50 1811632 1811583 1.1e-12 73.4
"SNP_FB_0450000" "chr5B" 92 50 4 0 1 50 20168787 20168738 1.1e-12 73.4
"SNP_FB_0450000" "chr5B" 92 50 4 0 1 50 20172100 20172051 1.1e-12 73.4
"SNP_FB_0450000" "chr5B" 90 50 5 0 1 50 6201264 6201215 4.66e-11 68.9
"SNP_FB_0450000" "chr5B" 90 50 5 0 1 50 18551753 18551802 4.66e-11 68.9
"SNP_FB_0450000" "chr5B" 90 50 5 0 1 50 18556110 18556159 4.66e-11 68.9
"SNP_FB_0450000" "chr5B" 90 50 5 0 1 50 30185411 30185460 4.66e-11 68.9
"SNP_FB_0450000" "chr5B" 90 50 5 0 1 50 44726150 44726101 4.66e-11 68.9
"SNP_FB_0450000" "chr5B" 100 35 0 0 1 35 4399009 4398975 5.67e-10 64.4
"SNP_FB_0450000" "chr5B" 91.111 45 4 0 6 50 31785095 31785139 5.67e-10 64.4
"SNP_FB_0450000" "chr5B" 88 50 6 0 1 50 34422356 34422405 5.67e-10 64.4
"SNP_FB_0450000" "chr5B" 88 50 6 0 1 50 34872635 34872684 5.67e-10 64.4
"SNP_FB_0450000" "chr5B" 88 50 6 0 1 50 40274330 40274281 5.67e-10 64.4
"SNP_FB_0450000" "chr5B" 88 50 6 0 1 50 44732049 44732000 5.67e-10 64.4
"SNP_FB_0450000" "chr5B" 87.755 49 6 0 2 50 12971446 12971494 1.98e-09 62.6
"SNP_FB_0450000" "chr5B" 86 50 7 0 1 50 6431854 6431903 2.41e-08 59.9
"SNP_FB_0450000" "chr5B" 86 50 7 0 1 50 32009453 32009404 2.41e-08 59.9
"SNP_FB_0450000" "chr5B" 86.275 51 6 1 1 50 31785646 31785596 8.42e-08 58.1
"SNP_FB_0450000" "chr5B" 84 50 8 0 1 50 21971801 21971752 2.94e-07 55.4
"SNP_FB_0450000" "chr5B" 80.435 46 9 0 1 46 15982108 15982063 0.002 43.7
"SNP_FB_0450000" "chr5B" 85.714 35 5 0 16 50 34483122 34483156 0.006 41.9
"SNP_FB_0450000" "chr5B" 85.714 35 5 0 16 50 34499848 34499882 0.006 41.9
"SNP_FB_0450000" "chr5B" 82.927 41 4 2 1 39 8544771 8544732 0.079 37.4
"SNP_FB_0450000" "chr5B" 91.304 23 2 0 21 43 30965524 30965546 0.96 33.7
"SNP_FB_0450000" "chr10B" 94 50 3 0 1 50 1300753 1300704 8.99e-14 77.9
"SNP_FB_0450000" "chr10B" 94 50 3 0 1 50 1322096 1322047 8.99e-14 77.9
"SNP_FB_0450000" "chr10B" 92 50 4 0 1 50 11241373 11241422 1.1e-12 73.4
"SNP_FB_0450000" "chr10B" 92 50 4 0 1 50 16168151 16168102 1.1e-12 73.4
"SNP_FB_0450000" "chr10B" 92 50 4 0 1 50 22105379 22105330 1.1e-12 73.4
"SNP_FB_0450000" "chr10B" 92 50 4 0 1 50 22111021 22110972 1.1e-12 73.4
"SNP_FB_0450000" "chr10B" 92 50 4 0 1 50 28870071 28870022 1.1e-12 73.4
"SNP_FB_0450000" "chr10B" 92 50 4 0 1 50 38230056 38230105 1.1e-12 73.4
"SNP_FB_0450000" "chr10B" 91.667 48 4 0 3 50 1297388 1297341 1.33e-11 69.8
"SNP_FB_0450000" "chr10B" 90 50 5 0 1 50 15198758 15198709 4.66e-11 68.9
"SNP_FB_0450000" "chr10B" 93.333 45 3 0 1 45 22561999 22562043 4.66e-11 68.9
"SNP_FB_0450000" "chr10B" 90 50 5 0 1 50 28867354 28867305 4.66e-11 68.9
"SNP_FB_0450000" "chr10B" 88 50 6 0 1 50 232092 232043 5.67e-10 64.4
"SNP_FB_0450000" "chr10B" 88 50 6 0 1 50 22108536 22108487 5.67e-10 64.4
"SNP_FB_0450000" "chr10B" 88 50 6 0 1 50 38633243 38633194 5.67e-10 64.4
"SNP_FB_0450000" "chr10B" 88.235 51 5 1 1 50 34996119 34996069 1.98e-09 62.6
"SNP_FB_0450000" "chr10B" 89.13 46 5 0 1 46 8443350 8443305 6.91e-09 61.7
"SNP_FB_0450000" "chr10B" 88 50 5 1 1 50 35663443 35663491 6.91e-09 60.8
"SNP_FB_0450000" "chr10B" 88 50 5 1 1 50 35667015 35667063 6.91e-09 60.8
"SNP_FB_0450000" "chr10B" 86 50 7 0 1 50 18077457 18077506 2.41e-08 59.9
"SNP_FB_0450000" "chr10B" 86 50 7 0 1 50 25405881 25405930 2.41e-08 59.9
"SNP_FB_0450000" "chr10B" 84 50 8 0 1 50 18080914 18080963 2.94e-07 55.4
"SNP_FB_0450000" "chr10B" 84 50 8 0 1 50 18997707 18997658 2.94e-07 55.4
"SNP_FB_0450000" "chr10B" 84 50 8 0 1 50 25409333 25409382 2.94e-07 55.4
"SNP_FB_0450000" "chr10B" 82 50 9 0 1 50 38577512 38577463 1.25e-05 50.9
"SNP_FB_0450000" "chr10B" 82 50 9 0 1 50 39204351 39204302 1.25e-05 50.9
"SNP_FB_0450000" "chr10B" 82 50 9 0 1 50 39233957 39233908 1.25e-05 50.9
"SNP_FB_0450000" "chr10B" 100 18 0 0 13 30 36698401 36698418 0.96 33.7
"SNP_FB_0450000" "chr10B" 95 20 1 0 11 30 7658018 7658037 3.4 32.8
"SNP_FB_0450000" "chr10B" 95 20 1 0 11 30 7680853 7680872 3.4 32.8
"SNP_FB_0450000" "chr10B" 100 17 0 0 24 40 9520989 9521005 3.4 31.9
"SNP_FB_0450000" "chr11B" 94 50 3 0 1 50 2301932 2301883 8.99e-14 77.9
"SNP_FB_0450000" "chr11B" 92 50 4 0 1 50 10402335 10402286 1.1e-12 73.4
"SNP_FB_0450000" "chr11B" 92 50 4 0 1 50 14732860 14732811 1.1e-12 73.4
"SNP_FB_0450000" "chr11B" 92 50 4 0 1 50 32831664 32831713 1.1e-12 73.4
"SNP_FB_0450000" "chr11B" 90 50 5 0 1 50 922513 922464 4.66e-11 68.9
"SNP_FB_0450000" "chr11B" 90 50 5 0 1 50 10525645 10525694 4.66e-11 68.9
"SNP_FB_0450000" "chr11B" 90 50 5 0 1 50 12829604 12829555 4.66e-11 68.9
"SNP_FB_0450000" "chr11B" 90 50 5 0 1 50 18577219 18577170 4.66e-11 68.9
"SNP_FB_0450000" "chr11B" 90 50 5 0 1 50 32420401 32420450 4.66e-11 68.9
"SNP_FB_0450000" "chr11B" 90 50 5 0 1 50 32834970 32835019 4.66e-11 68.9
"SNP_FB_0450000" "chr11B" 89.796 49 5 0 1 49 14867525 14867477 1.63e-10 67.1
"SNP_FB_0450000" "chr11B" 91.111 45 4 0 6 50 1950024 1950068 5.67e-10 64.4
"SNP_FB_0450000" "chr11B" 92.857 42 3 0 1 42 27517212 27517253 1.98e-09 63.5
"SNP_FB_0450000" "chr11B" 88 50 5 1 1 50 26538628 26538676 6.91e-09 60.8
"SNP_FB_0450000" "chr11B" 88 50 5 1 1 50 26542198 26542246 6.91e-09 60.8
"SNP_FB_0450000" "chr11B" 86.667 45 6 0 1 45 27501634 27501678 2.94e-07 55.4
"SNP_FB_0450000" "chr11B" 88.095 42 5 0 9 50 13329670 13329711 1.03e-06 54.5
"SNP_FB_0450000" "chr11B" 84 50 7 1 1 50 31873535 31873583 3.58e-06 51.8
"SNP_FB_0450000" "chr11B" 82 50 9 0 1 50 8544022 8544071 1.25e-05 50.9
"SNP_FB_0450000" "chr11B" 95 20 1 0 12 31 19024511 19024530 3.4 32.8
"SNP_FB_0450000" "chr15B" 94 50 3 0 1 50 23566618 23566569 8.99e-14 77.9
"SNP_FB_0450000" "chr15B" 92 50 4 0 1 50 23540184 23540233 1.1e-12 73.4
"SNP_FB_0450000" "chr15B" 92 50 4 0 1 50 38754525 38754476 1.1e-12 73.4
"SNP_FB_0450000" "chr15B" 92 50 4 0 1 50 38758015 38757966 1.1e-12 73.4
"SNP_FB_0450000" "chr15B" 90 50 5 0 1 50 8268693 8268742 4.66e-11 68.9
"SNP_FB_0450000" "chr15B" 88 50 6 0 1 50 510645 510694 5.67e-10 64.4
"SNP_FB_0450000" "chr15B" 88 50 6 0 1 50 23010428 23010379 5.67e-10 64.4
"SNP_FB_0450000" "chr15B" 88 50 6 0 1 50 40687533 40687484 5.67e-10 64.4
"SNP_FB_0450000" "chr15B" 88 50 6 0 1 50 40691020 40690971 5.67e-10 64.4
"SNP_FB_0450000" "chr15B" 86 50 7 0 1 50 10701708 10701659 2.41e-08 59.9
"SNP_FB_0450000" "chr15B" 86 50 7 0 1 50 10705089 10705040 2.41e-08 59.9
"SNP_FB_0450000" "chr15B" 86 50 7 0 1 50 12768953 12769002 2.41e-08 59.9
"SNP_FB_0450000" "chr15B" 86.275 51 6 1 1 50 4425505 4425555 8.42e-08 58.1
"SNP_FB_0450000" "chr15B" 85.714 49 7 0 2 50 36771695 36771647 8.42e-08 58.1
"SNP_FB_0450000" "chr15B" 84.615 52 6 1 1 50 7805609 7805660 2.94e-07 56.3
"SNP_FB_0450000" "chr15B" 84 50 8 0 1 50 23544388 23544339 2.94e-07 55.4
"SNP_FB_0450000" "chr15B" 87.097 31 4 0 9 39 845682 845712 0.023 39.2
"SNP_FB_0450000" "chr15B" 82.857 35 6 0 6 40 27161967 27162001 0.079 37.4
"SNP_FB_0450000" "chr15B" 91.304 23 2 0 22 44 2655862 2655840 0.96 33.7
"SNP_FB_0450000" "chr15B" 88.889 27 2 1 22 48 42616824 42616849 3.4 32.8
"SNP_FB_0450000" "chr15B" 86.207 29 3 1 15 43 35075101 35075128 3.4 31.9
"SNP_FB_0450000" "chr15B" 86.207 29 3 1 15 43 35083639 35083666 3.4 31.9
"SNP_FB_0450000" "chr15B" 90.909 22 2 0 14 35 37092537 37092558 3.4 31.9
"SNP_FB_0450000" "chr16B" 94 50 3 0 1 50 8706416 8706367 8.99e-14 77.9
"SNP_FB_0450000" "chr16B" 94 50 3 0 1 50 16805085 16805036 8.99e-14 77.9
"SNP_FB_0450000" "chr16B" 94 50 3 0 1 50 22880287 22880238 8.99e-14 77.9
"SNP_FB_0450000" "chr16B" 92 50 4 0 1 50 26578655 26578704 1.1e-12 73.4
"SNP_FB_0450000" "chr16B" 91.837 49 4 0 1 49 26513200 26513152 3.82e-12 71.6
"SNP_FB_0450000" "chr16B" 91.667 48 4 0 3 50 22874861 22874814 1.33e-11 69.8
"SNP_FB_0450000" "chr16B" 90 50 5 0 1 50 16525922 16525873 4.66e-11 68.9
"SNP_FB_0450000" "chr16B" 90 50 5 0 1 50 26643872 26643921 4.66e-11 68.9
"SNP_FB_0450000" "chr16B" 88 50 6 0 1 50 27265755 27265706 5.67e-10 64.4
"SNP_FB_0450000" "chr16B" 88 50 6 0 1 50 27287812 27287763 5.67e-10 64.4
"SNP_FB_0450000" "chr16B" 88 50 5 1 1 50 21816338 21816290 6.91e-09 60.8
"SNP_FB_0450000" "chr16B" 88 50 5 1 1 50 21820473 21820425 6.91e-09 60.8
"SNP_FB_0450000" "chr16B" 86 50 7 0 1 50 25636631 25636680 2.41e-08 59.9
"SNP_FB_0450000" "chr16B" 86 50 7 0 1 50 26626237 26626286 2.41e-08 59.9
"SNP_FB_0450000" "chr16B" 86 50 7 0 1 50 29117922 29117873 2.41e-08 59.9
"SNP_FB_0450000" "chr16B" 86 50 7 0 1 50 30276365 30276414 2.41e-08 59.9
"SNP_FB_0450000" "chr16B" 85.714 49 7 0 1 49 5068939 5068891 8.42e-08 58.1
"SNP_FB_0450000" "chr16B" 86.667 45 6 0 6 50 22980720 22980676 2.94e-07 55.4
"SNP_FB_0450000" "chr16B" 83.333 48 8 0 3 50 29174359 29174312 3.58e-06 51.8
"SNP_FB_0450000" "chr16B" 82 50 9 0 1 50 11047968 11047919 1.25e-05 50.9
"SNP_FB_0450000" "chr16B" 89.286 28 0 1 15 39 31075459 31075486 0.28 36.5
"SNP_FB_0450000" "chr16B" 85.185 27 4 0 2 28 29524654 29524680 3.4 31.9
"SNP_FB_0450000" "chr16B" 100 17 0 0 14 30 30819663 30819647 3.4 31.9
"SNP_FB_0450000" "chr17B" 94 50 3 0 1 50 26020301 26020350 8.99e-14 77.9
"SNP_FB_0450000" "chr17B" 92 50 4 0 1 50 2006894 2006845 1.1e-12 73.4
"SNP_FB_0450000" "chr17B" 92 50 4 0 1 50 15520024 15520073 1.1e-12 73.4
"SNP_FB_0450000" "chr17B" 92 50 4 0 1 50 15522982 15523031 1.1e-12 73.4
"SNP_FB_0450000" "chr17B" 92 50 4 0 1 50 15779172 15779123 1.1e-12 73.4
"SNP_FB_0450000" "chr17B" 92 50 4 0 1 50 20594828 20594877 1.1e-12 73.4
"SNP_FB_0450000" "chr17B" 92 50 4 0 1 50 26026149 26026100 1.1e-12 73.4
"SNP_FB_0450000" "chr17B" 92 50 4 0 1 50 26887990 26888039 1.1e-12 73.4
"SNP_FB_0450000" "chr17B" 92 50 4 0 1 50 26893352 26893401 1.1e-12 73.4
"SNP_FB_0450000" "chr17B" 92 50 4 0 1 50 27005671 27005720 1.1e-12 73.4
"SNP_FB_0450000" "chr17B" 90 50 5 0 1 50 825925 825974 4.66e-11 68.9
"SNP_FB_0450000" "chr17B" 90 50 5 0 1 50 10421068 10421117 4.66e-11 68.9
"SNP_FB_0450000" "chr17B" 90 50 5 0 1 50 28748261 28748310 4.66e-11 68.9
"SNP_FB_0450000" "chr17B" 89.796 49 5 0 1 49 15789269 15789221 1.63e-10 67.1
"SNP_FB_0450000" "chr17B" 88 50 6 0 1 50 2220216 2220167 5.67e-10 64.4
"SNP_FB_0450000" "chr17B" 87.755 49 6 0 2 50 19767400 19767352 1.98e-09 62.6
"SNP_FB_0450000" "chr17B" 86 50 7 0 1 50 20056748 20056699 2.41e-08 59.9
"SNP_FB_0450000" "chr17B" 86 50 7 0 1 50 20060559 20060510 2.41e-08 59.9
"SNP_FB_0450000" "chr17B" 86 50 7 0 1 50 26022499 26022450 2.41e-08 59.9
"SNP_FB_0450000" "chr17B" 84 50 8 0 1 50 13230988 13230939 2.94e-07 55.4
"SNP_FB_0450000" "chr17B" 85.106 47 7 0 3 49 8030752 8030706 1.03e-06 54.5
"SNP_FB_0450000" "chr17B" 83.673 49 8 0 2 50 6554017 6554065 1.03e-06 53.6
"SNP_FB_0450000" "chr17B" 81.633 49 9 0 2 50 19771275 19771227 4.36e-05 49.1
"SNP_FB_0450000" "chr17B" 82 50 8 1 1 49 28381386 28381435 0.000152 47.3
"SNP_FB_0450000" "chr17B" 95.455 22 1 0 9 30 19017691 19017670 0.28 36.5
"SNP_FB_0450000" "chr17B" 86.207 29 4 0 22 50 10421126 10421154 0.28 35.6
"SNP_FB_0450000" "chr17B" 95 20 1 0 16 35 5445486 5445467 3.4 32.8
"SNP_FB_0450000" "chr17B" 84.375 32 4 1 19 49 22679177 22679146 3.4 32.8
"SNP_FB_0450000" "chr17B" 91.667 24 1 1 13 36 1158615 1158637 3.4 31.9
"SNP_FB_0450000" "chr17B" 81.25 32 6 0 12 43 21460080 21460111 3.4 31.9
"SNP_FB_0450000" "chr17B" 90.909 22 2 0 14 35 24048683 24048662 3.4 31.9
"SNP_FB_0450000" "chr3B" 92 50 4 0 1 50 14604377 14604426 1.1e-12 73.4
"SNP_FB_0450000" "chr3B" 92 50 4 0 1 50 29869619 29869668 1.1e-12 73.4
"SNP_FB_0450000" "chr3B" 90 50 4 1 1 50 3741256 3741304 5.67e-10 65.3
"SNP_FB_0450000" "chr3B" 88 50 6 0 1 50 15458343 15458294 5.67e-10 64.4
"SNP_FB_0450000" "chr3B" 88 50 6 0 1 50 20506927 20506878 5.67e-10 64.4
"SNP_FB_0450000" "chr3B" 92.683 41 3 0 2 42 4567989 4567949 6.91e-09 61.7
"SNP_FB_0450000" "chr3B" 92.683 41 3 0 2 42 18948648 18948688 6.91e-09 61.7
"SNP_FB_0450000" "chr3B" 89.13 46 5 0 1 46 27937689 27937644 6.91e-09 61.7
"SNP_FB_0450000" "chr3B" 86 50 7 0 1 50 28373285 28373236 2.41e-08 59.9
"SNP_FB_0450000" "chr3B" 86 50 7 0 1 50 28376443 28376394 2.41e-08 59.9
"SNP_FB_0450000" "chr3B" 88.095 42 5 0 1 42 23427919 23427878 1.03e-06 54.5
"SNP_FB_0450000" "chr3B" 87.5 32 2 2 10 40 15275579 15275609 0.96 33.7
"SNP_FB_0450000" "chr3B" 80 40 7 1 2 41 31758107 31758145 0.96 33.7
"SNP_FB_0450000" "chr3B" 89.655 29 1 2 22 49 17727243 17727216 3.4 32.8
"SNP_FB_0450000" "chr3B" 77.5 40 9 0 9 48 29961812 29961773 3.4 32.8
"SNP_FB_0450000" "chr3B" 100 17 0 0 4 20 1551578 1551562 3.4 31.9
"SNP_FB_0450000" "chr3B" 100 17 0 0 4 20 1561656 1561640 3.4 31.9
"SNP_FB_0450000" "chr3B" 75.556 45 7 1 6 50 27939630 27939590 3.4 31.9
"SNP_FB_0450000" "chr4B" 92 50 4 0 1 50 3960006 3959957 1.1e-12 73.4
"SNP_FB_0450000" "chr4B" 91.837 49 4 0 1 49 3018746 3018698 3.82e-12 71.6
"SNP_FB_0450000" "chr4B" 93.478 46 3 0 1 46 12322293 12322338 1.33e-11 70.7
"SNP_FB_0450000" "chr4B" 93.478 46 3 0 1 46 23501831 23501786 1.33e-11 70.7
"SNP_FB_0450000" "chr4B" 90 50 5 0 1 50 12365875 12365924 4.66e-11 68.9
"SNP_FB_0450000" "chr4B" 88 50 6 0 1 50 16306602 16306553 5.67e-10 64.4
"SNP_FB_0450000" "chr4B" 88 50 6 0 1 50 16310844 16310795 5.67e-10 64.4
"SNP_FB_0450000" "chr4B" 88.462 26 1 1 9 32 2585341 2585316 3.4 31.9
"SNP_FB_0450000" "chr4B" 88.462 26 1 1 9 32 2685219 2685194 3.4 31.9
"SNP_FB_0450000" "chr7B" 92 50 4 0 1 50 3005288 3005239 1.1e-12 73.4
"SNP_FB_0450000" "chr7B" 92 50 4 0 1 50 21661256 21661305 1.1e-12 73.4
"SNP_FB_0450000" "chr7B" 92 50 4 0 1 50 21664714 21664763 1.1e-12 73.4
"SNP_FB_0450000" "chr7B" 90 50 5 0 1 50 10548282 10548331 4.66e-11 68.9
"SNP_FB_0450000" "chr7B" 89.796 49 5 0 1 49 1480441 1480393 1.63e-10 67.1
"SNP_FB_0450000" "chr7B" 88 50 6 0 1 50 1919884 1919835 5.67e-10 64.4
"SNP_FB_0450000" "chr7B" 92.683 41 3 0 2 42 16485472 16485432 6.91e-09 61.7
"SNP_FB_0450000" "chr7B" 88 50 5 1 2 50 16481175 16481224 6.91e-09 60.8
"SNP_FB_0450000" "chr7B" 92.857 28 2 0 1 28 5608424 5608397 0.002 42.8
"SNP_FB_0450000" "chr7B" 95.238 21 1 0 14 34 5822186 5822206 0.96 34.6
"SNP_FB_0450000" "chr7B" 88.462 26 3 0 11 36 17615920 17615945 0.96 34.6
"SNP_FB_0450000" "chr7B" 100 17 0 0 33 49 22380123 22380139 3.4 31.9
"SNP_FB_0450000" "chr8B" 92 50 4 0 1 50 6831563 6831514 1.1e-12 73.4
"SNP_FB_0450000" "chr8B" 92 50 4 0 1 50 26094361 26094410 1.1e-12 73.4
"SNP_FB_0450000" "chr8B" 93.333 45 3 0 6 50 3313051 3313095 4.66e-11 68.9
"SNP_FB_0450000" "chr8B" 90 50 5 0 1 50 16670341 16670390 4.66e-11 68.9
"SNP_FB_0450000" "chr8B" 90 50 5 0 1 50 28084718 28084767 4.66e-11 68.9
"SNP_FB_0450000" "chr8B" 90.196 51 4 1 1 50 6834942 6834892 1.63e-10 67.1
"SNP_FB_0450000" "chr8B" 88 50 6 0 1 50 2608627 2608578 5.67e-10 64.4
"SNP_FB_0450000" "chr8B" 88 50 6 0 1 50 10128100 10128149 5.67e-10 64.4
"SNP_FB_0450000" "chr8B" 88 50 6 0 1 50 20240462 20240511 5.67e-10 64.4
"SNP_FB_0450000" "chr8B" 86 50 7 0 1 50 23290023 23290072 2.41e-08 59.9
"SNP_FB_0450000" "chr8B" 86.957 46 6 0 1 46 23023914 23023869 8.42e-08 57.2
"SNP_FB_0450000" "chr8B" 86 50 5 1 1 50 28288446 28288493 8.42e-08 57.2
"SNP_FB_0450000" "chr8B" 86 50 6 1 1 50 2209130 2209178 2.94e-07 56.3
"SNP_FB_0450000" "chr8B" 84 50 8 0 1 50 10128604 10128555 2.94e-07 55.4
"SNP_FB_0450000" "chr8B" 82 50 9 0 1 50 13446429 13446478 1.25e-05 50.9
"SNP_FB_0450000" "chr8B" 88.462 26 3 0 25 50 28282366 28282391 0.96 34.6
"SNP_FB_0450000" "chr8B" 95 20 1 0 12 31 3001354 3001373 3.4 32.8
"SNP_FB_0450000" "chr12B" 92 50 4 0 1 50 14215751 14215800 1.1e-12 73.4
"SNP_FB_0450000" "chr12B" 90 50 5 0 1 50 480633 480682 4.66e-11 68.9
"SNP_FB_0450000" "chr12B" 90 50 5 0 1 50 3410331 3410282 4.66e-11 68.9
"SNP_FB_0450000" "chr12B" 90 50 5 0 1 50 19466669 19466620 4.66e-11 68.9
"SNP_FB_0450000" "chr12B" 91.304 46 4 0 1 46 23562177 23562222 1.63e-10 66.2
"SNP_FB_0450000" "chr12B" 88 50 6 0 1 50 14212567 14212616 5.67e-10 64.4
"SNP_FB_0450000" "chr12B" 88.235 51 5 1 1 50 14301609 14301659 1.98e-09 62.6
"SNP_FB_0450000" "chr12B" 92.683 41 3 0 2 42 3203037 3202997 6.91e-09 61.7
"SNP_FB_0450000" "chr12B" 92.683 41 3 0 2 42 3206414 3206374 6.91e-09 61.7
"SNP_FB_0450000" "chr12B" 92.5 40 3 0 1 40 483904 483943 2.41e-08 59.9
"SNP_FB_0450000" "chr12B" 86 50 7 0 1 50 23554891 23554940 2.41e-08 59.9
"SNP_FB_0450000" "chr12B" 85.714 49 7 0 1 49 19536538 19536490 8.42e-08 58.1
"SNP_FB_0450000" "chr12B" 85.714 49 7 0 2 50 20730026 20730074 8.42e-08 58.1
"SNP_FB_0450000" "chr12B" 86 50 6 1 1 50 10954216 10954168 2.94e-07 56.3
"SNP_FB_0450000" "chr12B" 86 50 6 1 1 50 10957795 10957747 2.94e-07 56.3
"SNP_FB_0450000" "chr12B" 86 50 6 1 1 50 12266486 12266438 2.94e-07 56.3
"SNP_FB_0450000" "chr12B" 86 50 6 1 1 50 12270066 12270018 2.94e-07 56.3
"SNP_FB_0450000" "chr12B" 83.673 49 8 0 1 49 2813661 2813709 1.03e-06 53.6
"SNP_FB_0450000" "chr12B" 84.783 46 5 1 2 45 12185784 12185739 1.25e-05 50
"SNP_FB_0450000" "chr12B" 80 50 9 1 1 50 8400371 8400323 0.002 42.8
"SNP_FB_0450000" "chr12B" 86.207 29 4 0 16 44 14540415 14540443 0.28 35.6
"SNP_FB_0450000" "chr13B" 92 50 4 0 1 50 1888797 1888846 1.1e-12 73.4
"SNP_FB_0450000" "chr13B" 92 50 4 0 1 50 22975319 22975270 1.1e-12 73.4
"SNP_FB_0450000" "chr13B" 92 50 4 0 1 50 22986057 22986008 1.1e-12 73.4
"SNP_FB_0450000" "chr13B" 92 50 4 0 1 50 29737187 29737138 1.1e-12 73.4
"SNP_FB_0450000" "chr13B" 92 50 4 0 1 50 40748651 40748602 1.1e-12 73.4
"SNP_FB_0450000" "chr13B" 90 50 5 0 1 50 1027294 1027245 4.66e-11 68.9
"SNP_FB_0450000" "chr13B" 90 50 5 0 1 50 13875934 13875983 4.66e-11 68.9
"SNP_FB_0450000" "chr13B" 90 50 5 0 1 50 33353184 33353233 4.66e-11 68.9
"SNP_FB_0450000" "chr13B" 88 50 6 0 1 50 1502574 1502623 5.67e-10 64.4
"SNP_FB_0450000" "chr13B" 88 50 6 0 1 50 20834926 20834877 5.67e-10 64.4
"SNP_FB_0450000" "chr13B" 94.872 39 2 0 1 39 1498918 1498956 1.98e-09 62.6
"SNP_FB_0450000" "chr13B" 88 50 5 1 1 50 40769717 40769669 6.91e-09 60.8
"SNP_FB_0450000" "chr13B" 88 50 5 1 1 50 40830234 40830186 6.91e-09 60.8
"SNP_FB_0450000" "chr13B" 86 50 7 0 1 50 13147524 13147475 2.41e-08 59.9
"SNP_FB_0450000" "chr13B" 86 50 7 0 1 50 19981371 19981322 2.41e-08 59.9
"SNP_FB_0450000" "chr13B" 86 50 7 0 1 50 32124428 32124379 2.41e-08 59.9
"SNP_FB_0450000" "chr13B" 86 50 7 0 1 50 32127756 32127707 2.41e-08 59.9
"SNP_FB_0450000" "chr13B" 86 50 7 0 1 50 33529388 33529339 2.41e-08 59.9
"SNP_FB_0450000" "chr13B" 86 50 7 0 1 50 33542474 33542425 2.41e-08 59.9
"SNP_FB_0450000" "chr13B" 88.372 43 5 0 2 44 30896101 30896059 2.94e-07 56.3
"SNP_FB_0450000" "chr13B" 84 50 8 0 1 50 33547732 33547683 2.94e-07 55.4
"SNP_FB_0450000" "chr13B" 92.857 28 2 0 1 28 13152127 13152100 0.002 42.8
"SNP_FB_0450000" "chr13B" 90.323 31 2 1 1 30 30890733 30890703 0.023 40.1
"SNP_FB_0450000" "chr13B" 95.455 22 1 0 16 37 1617419 1617398 0.28 36.5
"SNP_FB_0450000" "chr13B" 95 20 1 0 12 31 35320751 35320770 3.4 32.8
"SNP_FB_0450000" "chr13B" 95 20 1 0 12 31 35332720 35332739 3.4 32.8
"SNP_FB_0450000" "chr9B" 93.333 45 3 0 6 50 4327725 4327769 4.66e-11 68.9
"SNP_FB_0450000" "chr9B" 90 50 5 0 1 50 12519647 12519696 4.66e-11 68.9
"SNP_FB_0450000" "chr9B" 91.111 45 4 0 6 50 4318749 4318793 5.67e-10 64.4
"SNP_FB_0450000" "chr9B" 88 50 6 0 1 50 6006090 6006041 5.67e-10 64.4
"SNP_FB_0450000" "chr9B" 88 50 6 0 1 50 8107343 8107392 5.67e-10 64.4
"SNP_FB_0450000" "chr9B" 92.683 41 3 0 2 42 10703667 10703627 6.91e-09 61.7
"SNP_FB_0450000" "chr9B" 92.683 41 3 0 2 42 10712357 10712317 6.91e-09 61.7
"SNP_FB_0450000" "chr9B" 88 50 5 1 1 50 30270209 30270161 6.91e-09 60.8
"SNP_FB_0450000" "chr9B" 86 50 7 0 1 50 4866586 4866635 2.41e-08 59.9
"SNP_FB_0450000" "chr9B" 86 50 7 0 1 50 4869989 4870038 2.41e-08 59.9
"SNP_FB_0450000" "chr9B" 86 50 7 0 1 50 6974133 6974182 2.41e-08 59.9
"SNP_FB_0450000" "chr9B" 86.275 51 6 1 1 50 14702186 14702136 8.42e-08 58.1
"SNP_FB_0450000" "chr9B" 85.714 49 7 0 2 50 27951313 27951265 8.42e-08 58.1
"SNP_FB_0450000" "chr9B" 84 50 8 0 1 50 6979884 6979933 2.94e-07 55.4
"SNP_FB_0450000" "chr9B" 84 50 8 0 1 50 27947758 27947807 2.94e-07 55.4
"SNP_FB_0450000" "chr9B" 92.593 27 2 0 24 50 5971359 5971333 0.006 41
"SNP_FB_0450000" "chr9B" 92.593 27 2 0 24 50 6006032 6006006 0.006 41
"SNP_FB_0450000" "chr9B" 78 50 7 1 1 50 32361339 32361384 0.006 41
"SNP_FB_0450000" "chr9B" 83.333 36 6 0 15 50 27954729 27954694 0.023 39.2
"SNP_FB_0450000" "chr9B" 85.714 28 4 0 9 36 4403647 4403620 0.96 33.7
"SNP_FB_0450000" "chr9B" 100 18 0 0 5 22 16203061 16203044 0.96 33.7
"SNP_FB_0450000" "chr14B" 90 50 5 0 1 50 2828936 2828985 4.66e-11 68.9
"SNP_FB_0450000" "chr14B" 90 50 5 0 1 50 15353800 15353849 4.66e-11 68.9
"SNP_FB_0450000" "chr14B" 90 50 5 0 1 50 28956256 28956305 4.66e-11 68.9
"SNP_FB_0450000" "chr14B" 90 50 5 0 1 50 28959502 28959551 4.66e-11 68.9
"SNP_FB_0450000" "chr14B" 88 50 6 0 1 50 3932122 3932073 5.67e-10 64.4
"SNP_FB_0450000" "chr14B" 88 50 6 0 1 50 9947781 9947732 5.67e-10 64.4
"SNP_FB_0450000" "chr14B" 88 50 6 0 1 50 23578519 23578470 5.67e-10 64.4
"SNP_FB_0450000" "chr14B" 88 50 6 0 1 50 23578818 23578769 5.67e-10 64.4
"SNP_FB_0450000" "chr14B" 86.667 45 6 0 1 45 19570501 19570545 2.94e-07 55.4
"SNP_FB_0450000" "chr14B" 85.106 47 7 0 4 50 15808785 15808739 1.03e-06 54.5
"SNP_FB_0450000" "chr14B" 81.633 49 6 1 1 49 6319877 6319832 0.000152 47.3
"SNP_FB_0450000" "chr14B" 86.111 36 5 0 1 36 23091428 23091463 0.002 43.7
"SNP_FB_0450000" "chr14B" 86.111 36 5 0 1 36 23092715 23092750 0.002 43.7
"SNP_FB_0450000" "chr14B" 78 50 11 0 1 50 22828156 22828205 0.006 41.9
"SNP_FB_0450000" "chr14B" 77.551 49 8 1 1 49 5948501 5948546 0.079 38.3
"SNP_FB_0450001" "chr2B" 100 50 0 0 1 50 452651 452700 4.08e-18 91.5
"SNP_FB_0450001" "chr2B" 91.304 23 2 0 1 23 11958045 11958067 0.96 33.7
"SNP_FB_0450001" "chr2B" 100 17 0 0 34 50 452894 452910 3.4 31.9
"SNP_FB_0450001" "chr16B" 95.833 24 0 1 5 28 4089921 4089899 0.28 36.5
"SNP_FB_0450001" "chr16B" 100 17 0 0 3 19 27551020 27551004 3.4 31.9
"SNP_FB_0450001" "chr7B" 91.667 24 2 0 1 24 4084252 4084229 0.28 35.6
"SNP_FB_0450001" "chr11B" 95 20 1 0 30 49 34783661 34783680 3.4 32.8
"SNP_FB_0450001" "chr3B" 100 17 0 0 29 45 14058994 14058978 3.4 31.9
"SNP_FB_0450001" "chr5B" 100 17 0 0 3 19 681933 681949 3.4 31.9
"SNP_FB_0450001" "chr5B" 100 17 0 0 2 18 2242742 2242726 3.4 31.9
"SNP_FB_0450001" "chr5B" 100 17 0 0 1 17 41494292 41494308 3.4 31.9
"SNP_FB_0450001" "chr6B" 100 17 0 0 3 19 2856378 2856394 3.4 31.9
"SNP_FB_0450001" "chr6B" 100 17 0 0 3 19 2930103 2930119 3.4 31.9
"SNP_FB_0450001" "chr10B" 100 17 0 0 3 19 15876196 15876180 3.4 31.9
"SNP_FB_0450001" "chr10B" 100 17 0 0 1 17 31560026 31560042 3.4 31.9
"SNP_FB_0450001" "chr13B" 100 17 0 0 3 19 37730349 37730333 3.4 31.9
"SNP_FB_0450005" "chr2B" 100 50 0 0 1 50 453474 453425 4.08e-18 91.5
"SNP_FB_0450005" "chr2B" 89.655 29 1 2 22 49 10398776 10398803 3.4 32.8
"SNP_FB_0450008" "chr2B" 100 50 0 0 1 50 454538 454489 4.08e-18 91.5
"SNP_FB_0450008" "chr2B" 95.833 24 1 0 27 50 38517158 38517135 0.023 40.1
"SNP_FB_0450008" "chr2B" 100 17 0 0 17 33 13263742 13263726 3.4 31.9
"SNP_FB_0450008" "chr2B" 91.667 24 1 1 24 47 24107637 24107615 3.4 31.9
"SNP_FB_0450008" "chr2B" 91.667 24 1 1 24 47 24225179 24225157 3.4 31.9
"SNP_FB_0450008" "chr6B" 88.571 35 4 0 1 35 5525317 5525351 0.000152 46.4
"SNP_FB_0450008" "chr6B" 86.111 36 5 0 1 36 3451667 3451702 0.002 43.7
"SNP_FB_0450008" "chr6B" 85.714 35 5 0 1 35 5446075 5446109 0.006 41.9
"SNP_FB_0450008" "chr6B" 83.333 36 6 0 1 36 3502573 3502608 0.023 39.2
"SNP_FB_0450008" "chr6B" 80.952 42 6 1 5 44 3466095 3466054 0.079 38.3
"SNP_FB_0450008" "chr6B" 80.952 42 6 1 5 44 3483175 3483134 0.079 38.3
"SNP_FB_0450008" "chr6B" 84.848 33 5 0 1 33 5475451 5475483 0.079 38.3
"SNP_FB_0450008" "chr6B" 80.556 36 7 0 1 36 3512927 3512892 0.96 34.6
"SNP_FB_0450008" "chr11B" 90.625 32 3 0 5 36 34952054 34952023 0.000531 45.5
"SNP_FB_0450008" "chr11B" 100 17 0 0 27 43 12258113 12258129 3.4 31.9
"SNP_FB_0450008" "chr16B" 86.111 36 5 0 1 36 26428580 26428615 0.002 43.7
"SNP_FB_0450008" "chr16B" 83.333 36 6 0 1 36 26375037 26375072 0.023 39.2
"SNP_FB_0450008" "chr16B" 92.308 26 1 1 19 44 23867874 23867850 0.28 35.6
"SNP_FB_0450008" "chr16B" 100 18 0 0 6 23 540024 540041 0.96 33.7
"SNP_FB_0450008" "chr3B" 80.435 46 7 1 1 44 24220896 24220941 0.006 41
"SNP_FB_0450008" "chr3B" 100 17 0 0 33 49 21685343 21685327 3.4 31.9
"SNP_FB_0450008" "chr8B" 88.462 26 3 0 19 44 18503623 18503598 0.96 34.6
"SNP_FB_0450008" "chr8B" 78.571 42 7 1 5 44 28008686 28008645 0.96 33.7
"SNP_FB_0450008" "chr8B" 78.571 42 7 1 5 44 28026930 28026889 0.96 33.7
"SNP_FB_0450008" "chr14B" 95.238 21 1 0 28 48 25944117 25944097 0.96 34.6
"SNP_FB_0450008" "chr14B" 95.238 21 1 0 28 48 25964676 25964656 0.96 34.6
"SNP_FB_0450008" "chr14B" 95 20 1 0 26 45 338833 338814 3.4 32.8
"SNP_FB_0450008" "chr14B" 95 20 1 0 8 27 27582111 27582130 3.4 32.8
"SNP_FB_0450008" "chr14B" 100 17 0 0 27 43 15855837 15855853 3.4 31.9
"SNP_FB_0450008" "chr5B" 100 18 0 0 27 44 30317551 30317534 0.96 33.7
"SNP_FB_0450008" "chr5B" 91.667 24 1 1 24 47 13893963 13893941 3.4 31.9
"SNP_FB_0450008" "chr5B" 100 17 0 0 19 35 15290525 15290509 3.4 31.9
"SNP_FB_0450008" "chr5B" 90.909 22 2 0 21 42 43952397 43952376 3.4 31.9
"SNP_FB_0450008" "chr10B" 91.304 23 2 0 1 23 18375528 18375506 0.96 33.7
"SNP_FB_0450008" "chr13B" 100 18 0 0 1 18 9721962 9721945 0.96 33.7
"SNP_FB_0450008" "chr13B" 100 18 0 0 7 24 30152801 30152818 0.96 33.7
"SNP_FB_0450008" "chr13B" 100 17 0 0 5 21 3433445 3433429 3.4 31.9
"SNP_FB_0450008" "chr13B" 91.667 24 1 1 24 47 24610076 24610098 3.4 31.9
"SNP_FB_0450008" "chr12B" 95 20 1 0 31 50 14978902 14978921 3.4 32.8
"SNP_FB_0450008" "chr12B" 81.081 37 6 1 14 49 20309635 20309599 3.4 32.8
"SNP_FB_0450008" "chr4B" 85.185 27 4 0 1 27 737011 737037 3.4 31.9
"SNP_FB_0450008" "chr7B" 100 17 0 0 34 50 15077070 15077086 3.4 31.9
"SNP_FB_0450008" "chr9B" 90.909 22 2 0 28 49 27650230 27650209 3.4 31.9
"SNP_FB_0450008" "chr15B" 90.909 22 2 0 29 50 19811350 19811371 3.4 31.9
"SNP_FB_0450008" "chr15B" 91.667 24 1 1 24 47 29578784 29578762 3.4 31.9
"SNP_FB_0450008" "chr15B" 86.207 29 3 1 15 43 34978246 34978219 3.4 31.9
"SNP_FB_0450008" "chr17B" 91.667 24 1 1 26 49 28338427 28338405 3.4 31.9
"SNP_FB_0450010" "chr2B" 94 50 3 0 1 50 454873 454922 8.99e-14 77.9
"SNP_FB_0450010" "chr6B" 100 17 0 0 6 22 28807139 28807123 3.4 31.9
"SNP_FB_0450010" "chr11B" 100 17 0 0 34 50 37689827 37689843 3.4 31.9
"SNP_FB_0450013" "chr2B" 95.833 48 1 1 2 48 455490 455443 3.14e-13 75.2
"SNP_FB_0450013" "chr2B" 84.783 46 6 1 4 48 4172981 4172936 4.36e-05 49.1
"SNP_FB_0450013" "chr2B" 87.805 41 4 1 10 49 29574350 29574310 4.36e-05 49.1
"SNP_FB_0450013" "chr2B" 82.609 46 7 1 4 48 4174933 4174888 0.000531 44.6
"SNP_FB_0450013" "chr2B" 84 50 5 3 2 49 32403102 32403150 0.000531 44.6
"SNP_FB_0450013" "chr2B" 85.294 34 5 0 4 37 36196632 36196599 0.023 40.1
"SNP_FB_0450013" "chr2B" 87.879 33 3 1 17 48 15463060 15463028 0.023 39.2
"SNP_FB_0450013" "chr2B" 92.308 26 2 0 16 41 16404187 16404162 0.023 39.2
"SNP_FB_0450013" "chr2B" 95.652 23 1 0 19 41 6568881 6568859 0.079 38.3
"SNP_FB_0450013" "chr2B" 95.652 23 1 0 19 41 6573427 6573405 0.079 38.3
"SNP_FB_0450013" "chr2B" 95.652 23 1 0 19 41 30769674 30769696 0.079 38.3
"SNP_FB_0450013" "chr2B" 95.652 23 1 0 19 41 33981249 33981271 0.079 38.3
"SNP_FB_0450013" "chr2B" 79.545 44 8 1 6 48 4138251 4138294 0.28 36.5
"SNP_FB_0450013" "chr2B" 91.304 23 2 0 15 37 23603518 23603540 0.96 33.7
"SNP_FB_0450013" "chr2B" 91.304 23 2 0 15 37 25205562 25205584 0.96 33.7
"SNP_FB_0450013" "chr2B" 91.304 23 2 0 15 37 25457022 25457044 0.96 33.7
"SNP_FB_0450013" "chr2B" 81.818 33 6 0 13 45 28454095 28454127 0.96 33.7
"SNP_FB_0450013" "chr2B" 88.889 27 2 1 13 38 33097214 33097188 3.4 32.8
"SNP_FB_0450013" "chr2B" 90.909 22 2 0 18 39 8391514 8391535 3.4 31.9
"SNP_FB_0450013" "chr2B" 90.909 22 2 0 18 39 8856902 8856923 3.4 31.9
"SNP_FB_0450013" "chr2B" 90.909 22 2 0 16 37 17369255 17369234 3.4 31.9
"SNP_FB_0450013" "chr2B" 85.185 27 4 0 11 37 21082424 21082398 3.4 31.9
"SNP_FB_0450013" "chr4B" 88.095 42 4 1 4 44 20626349 20626308 1.25e-05 50.9
"SNP_FB_0450013" "chr4B" 85.714 42 5 1 4 44 17686439 17686398 0.000152 46.4
"SNP_FB_0450013" "chr4B" 80.851 47 9 0 4 50 15838870 15838916 0.000531 45.5
"SNP_FB_0450013" "chr4B" 92.857 28 2 0 10 37 20610008 20609981 0.002 42.8
"SNP_FB_0450013" "chr4B" 81.25 48 7 2 4 49 24223211 24223164 0.023 40.1
"SNP_FB_0450013" "chr4B" 95.652 23 1 0 19 41 9238516 9238494 0.079 38.3
"SNP_FB_0450013" "chr4B" 82.353 34 6 0 4 37 16394856 16394889 0.28 35.6
"SNP_FB_0450013" "chr4B" 91.304 23 2 0 19 41 13296666 13296688 0.96 33.7
"SNP_FB_0450013" "chr4B" 91.304 23 2 0 19 41 14450119 14450097 0.96 33.7
"SNP_FB_0450013" "chr4B" 91.304 23 2 0 19 41 17820574 17820596 0.96 33.7
"SNP_FB_0450013" "chr4B" 82.857 35 5 1 16 49 22477554 22477588 0.96 33.7
"SNP_FB_0450013" "chr4B" 76.596 47 10 1 4 49 1092043 1091997 3.4 32.8
"SNP_FB_0450013" "chr4B" 80 35 3 1 18 48 12485028 12485062 3.4 31.9
"SNP_FB_0450013" "chr4B" 80 35 3 1 18 48 12486899 12486933 3.4 31.9
"SNP_FB_0450013" "chr11B" 88.095 42 4 1 4 44 8570301 8570342 1.25e-05 50.9
"SNP_FB_0450013" "chr11B" 85.106 47 6 1 4 49 29028581 29028627 1.25e-05 50.9
"SNP_FB_0450013" "chr11B" 87.5 40 4 1 11 49 15824869 15824830 0.000152 47.3
"SNP_FB_0450013" "chr11B" 88.235 34 4 0 4 37 8453895 8453928 0.000531 44.6
"SNP_FB_0450013" "chr11B" 85.366 41 5 1 10 49 14093742 14093702 0.000531 44.6
"SNP_FB_0450013" "chr11B" 86.842 38 4 1 11 47 15825527 15825564 0.002 43.7
"SNP_FB_0450013" "chr11B" 88.571 35 3 1 15 48 11310482 11310448 0.002 42.8
"SNP_FB_0450013" "chr11B" 79.545 44 9 0 6 49 11477043 11477000 0.023 40.1
"SNP_FB_0450013" "chr11B" 95.652 23 1 0 19 41 14903032 14903054 0.079 38.3
"SNP_FB_0450013" "chr11B" 95.652 23 1 0 19 41 34254143 34254121 0.079 38.3
"SNP_FB_0450013" "chr11B" 80.952 42 7 1 4 44 35757730 35757689 0.079 37.4
"SNP_FB_0450013" "chr11B" 85.294 34 4 1 17 49 26913082 26913049 0.28 36.5
"SNP_FB_0450013" "chr11B" 95.238 21 1 0 18 38 10219298 10219318 0.96 34.6
"SNP_FB_0450013" "chr11B" 95.238 21 1 0 2 22 33333443 33333463 0.96 34.6
"SNP_FB_0450013" "chr11B" 91.304 23 2 0 19 41 365081 365059 0.96 33.7
"SNP_FB_0450013" "chr11B" 91.304 23 2 0 19 41 10166485 10166507 0.96 33.7
"SNP_FB_0450013" "chr11B" 85.714 28 4 0 17 44 13950145 13950172 0.96 33.7
"SNP_FB_0450013" "chr11B" 84.375 32 4 1 5 36 43345 43375 3.4 32.8
"SNP_FB_0450013" "chr11B" 95 20 1 0 18 37 8977312 8977293 3.4 32.8
"SNP_FB_0450013" "chr11B" 84.375 32 4 1 5 36 10753344 10753314 3.4 32.8
"SNP_FB_0450013" "chr11B" 83.333 30 5 0 12 41 11467061 11467032 3.4 32.8
"SNP_FB_0450013" "chr11B" 95 20 1 0 22 41 25312754 25312773 3.4 32.8
"SNP_FB_0450013" "chr11B" 95 20 1 0 22 41 25313060 25313079 3.4 32.8
"SNP_FB_0450013" "chr11B" 76.596 47 10 1 4 49 28196346 28196392 3.4 32.8
"SNP_FB_0450013" "chr11B" 95 20 1 0 19 38 34210276 34210295 3.4 32.8
"SNP_FB_0450013" "chr11B" 90.909 22 2 0 16 37 1667134 1667113 3.4 31.9
"SNP_FB_0450013" "chr11B" 90.909 22 2 0 27 48 6267792 6267771 3.4 31.9
"SNP_FB_0450013" "chr11B" 91.667 24 1 1 19 41 16391911 16391934 3.4 31.9
"SNP_FB_0450013" "chr11B" 91.667 24 1 1 19 41 16539835 16539858 3.4 31.9
"SNP_FB_0450013" "chr11B" 85.185 27 4 0 17 43 33272520 33272494 3.4 31.9
"SNP_FB_0450013" "chr7B" 91.667 36 2 1 10 44 14600625 14600660 4.36e-05 49.1
"SNP_FB_0450013" "chr7B" 80.851 47 8 1 4 49 19780085 19780039 0.006 41.9
"SNP_FB_0450013" "chr7B" 84.615 39 5 1 7 44 10790512 10790550 0.006 41
"SNP_FB_0450013" "chr7B" 87.5 32 3 1 18 48 16023730 16023761 0.079 37.4
"SNP_FB_0450013" "chr7B" 87.097 31 3 1 12 41 12501669 12501639 0.28 35.6
"SNP_FB_0450013" "chr7B" 95.238 21 1 0 18 38 3842963 3842943 0.96 34.6
"SNP_FB_0450013" "chr7B" 95.238 21 1 0 18 38 6011321 6011341 0.96 34.6
"SNP_FB_0450013" "chr7B" 91.304 23 2 0 19 41 14457256 14457234 0.96 33.7
"SNP_FB_0450013" "chr7B" 91.304 23 2 0 20 42 16542884 16542862 0.96 33.7
"SNP_FB_0450013" "chr7B" 91.304 23 2 0 20 42 22745202 22745180 0.96 33.7
"SNP_FB_0450013" "chr7B" 95 20 1 0 16 35 278195 278176 3.4 32.8
"SNP_FB_0450013" "chr7B" 85.185 27 4 0 12 38 22559766 22559740 3.4 31.9
"SNP_FB_0450013" "chr8B" 87.805 41 4 1 10 49 20356443 20356403 4.36e-05 49.1
"SNP_FB_0450013" "chr8B" 87.805 41 4 1 10 49 20964560 20964520 4.36e-05 49.1
"SNP_FB_0450013" "chr8B" 82.979 47 7 1 4 49 12149598 12149552 0.000152 46.4
"SNP_FB_0450013" "chr8B" 90.625 32 3 0 10 41 7700446 7700415 0.000531 45.5
"SNP_FB_0450013" "chr8B" 87.5 32 4 0 10 41 7700551 7700520 0.006 41
"SNP_FB_0450013" "chr8B" 86.111 36 4 1 15 49 22259130 22259165 0.023 40.1
"SNP_FB_0450013" "chr8B" 95.455 22 1 0 17 38 21154547 21154526 0.28 36.5
"SNP_FB_0450013" "chr8B" 79.487 39 8 0 10 48 6589210 6589172 0.28 35.6
"SNP_FB_0450013" "chr8B" 91.304 23 2 0 19 41 2112883 2112861 0.96 33.7
"SNP_FB_0450013" "chr8B" 91.304 23 2 0 19 41 2497955 2497933 0.96 33.7
"SNP_FB_0450013" "chr8B" 91.304 23 2 0 19 41 6598104 6598082 0.96 33.7
"SNP_FB_0450013" "chr8B" 78.571 42 7 1 9 48 14510965 14510924 0.96 33.7
"SNP_FB_0450013" "chr8B" 91.304 23 2 0 19 41 26875334 26875312 0.96 33.7
"SNP_FB_0450013" "chr8B" 85.185 27 4 0 18 44 2344167 2344141 3.4 31.9
"SNP_FB_0450013" "chr8B" 100 17 0 0 27 43 2564157 2564141 3.4 31.9
"SNP_FB_0450013" "chr8B" 100 17 0 0 17 33 27352811 27352827 3.4 31.9
"SNP_FB_0450013" "chr8B" 100 17 0 0 17 33 27359567 27359583 3.4 31.9
"SNP_FB_0450013" "chr5B" 83.673 49 4 2 2 49 1409647 1409602 4.36e-05 48.2
"SNP_FB_0450013" "chr5B" 87.5 40 4 1 11 49 1409541 1409502 0.000152 47.3
"SNP_FB_0450013" "chr5B" 80.851 47 8 1 4 49 5442010 5442056 0.006 41.9
"SNP_FB_0450013" "chr5B" 90.323 31 2 1 15 44 41134071 41134101 0.023 40.1
"SNP_FB_0450013" "chr5B" 89.286 28 3 0 14 41 4384565 4384538 0.079 38.3
"SNP_FB_0450013" "chr5B" 95.652 23 1 0 19 41 45493512 45493490 0.079 38.3
"SNP_FB_0450013" "chr5B" 95.455 22 1 0 28 49 17269371 17269350 0.28 36.5
"SNP_FB_0450013" "chr5B" 83.333 36 5 1 15 49 8926867 8926832 0.28 35.6
"SNP_FB_0450013" "chr5B" 86.207 29 4 0 10 38 42482361 42482389 0.28 35.6
"SNP_FB_0450013" "chr5B" 88.462 26 3 0 19 44 48182853 48182828 0.96 34.6
"SNP_FB_0450013" "chr5B" 91.304 23 2 0 19 41 4756362 4756340 0.96 33.7
"SNP_FB_0450013" "chr5B" 100 18 0 0 17 34 6725199 6725182 0.96 33.7
"SNP_FB_0450013" "chr5B" 100 18 0 0 17 34 6725467 6725450 0.96 33.7
"SNP_FB_0450013" "chr5B" 88 25 3 0 17 41 24293154 24293130 3.4 32.8
"SNP_FB_0450013" "chr5B" 84.375 32 4 1 5 36 29810140 29810170 3.4 32.8
"SNP_FB_0450013" "chr5B" 95 20 1 0 18 37 40655230 40655249 3.4 32.8
"SNP_FB_0450013" "chr5B" 100 17 0 0 19 35 16930126 16930110 3.4 31.9
"SNP_FB_0450013" "chr5B" 90.909 22 2 0 20 41 34086584 34086605 3.4 31.9
"SNP_FB_0450013" "chr3B" 87.5 40 4 1 11 49 27105462 27105501 0.000152 47.3
"SNP_FB_0450013" "chr3B" 84.615 39 5 1 10 47 27357375 27357337 0.006 41
"SNP_FB_0450013" "chr3B" 82.927 41 6 1 10 49 12865075 12865035 0.023 40.1
"SNP_FB_0450013" "chr3B" 80.435 46 8 1 4 48 27508453 27508408 0.023 40.1
"SNP_FB_0450013" "chr3B" 92.308 26 2 0 16 41 16474489 16474464 0.023 39.2
"SNP_FB_0450013" "chr3B" 95.652 23 1 0 19 41 1745141 1745119 0.079 38.3
"SNP_FB_0450013" "chr3B" 95.652 23 1 0 19 41 17495942 17495964 0.079 38.3
"SNP_FB_0450013" "chr3B" 95.652 23 1 0 19 41 24227695 24227717 0.079 38.3
"SNP_FB_0450013" "chr3B" 87.097 31 3 1 5 35 2015322 2015351 0.28 35.6
"SNP_FB_0450013" "chr3B" 88.462 26 3 0 16 41 5371848 5371823 0.96 34.6
"SNP_FB_0450013" "chr3B" 88.462 26 3 0 16 41 15005972 15005947 0.96 34.6
"SNP_FB_0450013" "chr3B" 95.238 21 1 0 18 38 28920155 28920135 0.96 34.6
"SNP_FB_0450013" "chr3B" 91.304 23 2 0 19 41 13388456 13388434 0.96 33.7
"SNP_FB_0450013" "chr3B" 82.857 35 5 1 16 49 22256527 22256493 0.96 33.7
"SNP_FB_0450013" "chr3B" 95 20 1 0 23 42 2135555 2135574 3.4 32.8
"SNP_FB_0450013" "chr3B" 76.596 47 10 1 4 49 18168486 18168440 3.4 32.8
"SNP_FB_0450013" "chr3B" 95 20 1 0 24 43 30320174 30320155 3.4 32.8
"SNP_FB_0450013" "chr3B" 90.909 22 2 0 20 41 7266859 7266880 3.4 31.9
"SNP_FB_0450013" "chr3B" 90.909 22 2 0 18 39 17958561 17958540 3.4 31.9
"SNP_FB_0450013" "chr3B" 100 17 0 0 17 33 24028310 24028326 3.4 31.9
"SNP_FB_0450013" "chr6B" 87.5 40 4 1 11 49 24903477 24903516 0.000152 47.3
"SNP_FB_0450013" "chr6B" 82.979 47 7 1 4 49 2639488 2639534 0.000152 46.4
"SNP_FB_0450013" "chr6B" 85.366 41 5 1 10 49 16465454 16465494 0.000531 44.6
"SNP_FB_0450013" "chr6B" 85.294 34 4 1 2 35 18376578 18376610 0.28 36.5
"SNP_FB_0450013" "chr6B" 91.304 23 2 0 19 41 1547969 1547991 0.96 33.7
"SNP_FB_0450013" "chr6B" 100 18 0 0 16 33 12328482 12328499 0.96 33.7
"SNP_FB_0450013" "chr6B" 91.304 23 2 0 19 41 23187069 23187047 0.96 33.7
"SNP_FB_0450013" "chr6B" 100 17 0 0 28 44 5154596 5154580 3.4 31.9
"SNP_FB_0450013" "chr6B" 100 17 0 0 22 38 19365775 19365759 3.4 31.9
"SNP_FB_0450013" "chr6B" 86.207 29 3 1 16 44 23159326 23159299 3.4 31.9
"SNP_FB_0450013" "chr6B" 86.207 29 3 1 17 44 24272942 24272970 3.4 31.9
"SNP_FB_0450013" "chr10B" 84.444 45 6 1 4 47 1108660 1108616 0.000152 47.3
"SNP_FB_0450013" "chr10B" 84.444 45 6 1 4 47 11017708 11017752 0.000152 47.3
"SNP_FB_0450013" "chr10B" 82.222 45 7 1 4 47 2428810 2428854 0.002 42.8
"SNP_FB_0450013" "chr10B" 88.571 35 3 1 15 48 20419986 20420020 0.002 42.8
"SNP_FB_0450013" "chr10B" 88.235 34 3 1 17 49 12084950 12084917 0.006 41
"SNP_FB_0450013" "chr10B" 84.615 39 5 1 11 48 27191114 27191076 0.006 41
"SNP_FB_0450013" "chr10B" 95.652 23 1 0 19 41 36533169 36533191 0.079 38.3
"SNP_FB_0450013" "chr10B" 95.652 23 1 0 19 41 38423447 38423425 0.079 38.3
"SNP_FB_0450013" "chr10B" 80.952 42 7 1 4 44 18647978 18648019 0.079 37.4
"SNP_FB_0450013" "chr10B" 82.051 39 6 1 10 47 2434320 2434358 0.28 36.5
"SNP_FB_0450013" "chr10B" 87.097 31 3 1 6 36 6264451 6264422 0.28 35.6
"SNP_FB_0450013" "chr10B" 86.207 29 4 0 19 47 31477365 31477337 0.28 35.6
"SNP_FB_0450013" "chr10B" 95.238 21 1 0 18 38 1169613 1169593 0.96 34.6
"SNP_FB_0450013" "chr10B" 91.304 23 2 0 19 41 1566044 1566022 0.96 33.7
"SNP_FB_0450013" "chr10B" 91.304 23 2 0 19 41 2382695 2382717 0.96 33.7
"SNP_FB_0450013" "chr10B" 91.304 23 2 0 19 41 21892979 21892957 0.96 33.7
"SNP_FB_0450013" "chr10B" 86.667 30 3 1 17 45 27951611 27951582 0.96 33.7
"SNP_FB_0450013" "chr10B" 91.304 23 2 0 19 41 30065393 30065415 0.96 33.7
"SNP_FB_0450013" "chr10B" 81.818 33 6 0 6 38 37889481 37889449 0.96 33.7
"SNP_FB_0450013" "chr10B" 95 20 1 0 19 38 16135430 16135411 3.4 32.8
"SNP_FB_0450013" "chr10B" 95 20 1 0 18 37 30542740 30542721 3.4 32.8
"SNP_FB_0450013" "chr10B" 90.909 22 2 0 15 36 8265363 8265342 3.4 31.9
"SNP_FB_0450013" "chr10B" 91.667 24 1 1 19 41 8707110 8707087 3.4 31.9
"SNP_FB_0450013" "chr10B" 91.667 24 1 1 19 41 15149233 15149210 3.4 31.9
"SNP_FB_0450013" "chr10B" 90.909 22 2 0 17 38 37644975 37644954 3.4 31.9
"SNP_FB_0450013" "chr16B" 87.5 40 4 1 10 48 19760756 19760717 0.000152 47.3
"SNP_FB_0450013" "chr16B" 87.5 40 4 1 10 48 26892876 26892837 0.000152 47.3
"SNP_FB_0450013" "chr16B" 85 40 5 1 10 48 13390495 13390534 0.002 42.8
"SNP_FB_0450013" "chr16B" 80.851 47 8 1 4 49 3851903 3851949 0.006 41.9
"SNP_FB_0450013" "chr16B" 85.294 34 5 0 4 37 24696722 24696755 0.023 40.1
"SNP_FB_0450013" "chr16B" 92.308 26 2 0 16 41 14443654 14443679 0.023 39.2
"SNP_FB_0450013" "chr16B" 95.652 23 1 0 19 41 4273501 4273523 0.079 38.3
"SNP_FB_0450013" "chr16B" 95.652 23 1 0 19 41 23587522 23587500 0.079 38.3
"SNP_FB_0450013" "chr16B" 100 20 0 0 11 30 6000929 6000948 0.079 37.4
"SNP_FB_0450013" "chr16B" 85.294 34 4 1 17 49 4295294 4295327 0.28 36.5
"SNP_FB_0450013" "chr16B" 95.455 22 1 0 20 41 27452630 27452609 0.28 36.5
"SNP_FB_0450013" "chr16B" 100 19 0 0 20 38 5490376 5490394 0.28 35.6
"SNP_FB_0450013" "chr16B" 82.353 34 6 0 4 37 6970488 6970455 0.28 35.6
"SNP_FB_0450013" "chr16B" 95.238 21 1 0 18 38 26427892 26427912 0.96 34.6
"SNP_FB_0450013" "chr16B" 91.304 23 2 0 19 41 14383852 14383830 0.96 33.7
"SNP_FB_0450013" "chr16B" 100 17 0 0 28 44 258402 258386 3.4 31.9
"SNP_FB_0450013" "chr16B" 90.909 22 2 0 18 39 2861712 2861691 3.4 31.9
"SNP_FB_0450013" "chr16B" 90.909 22 2 0 12 33 7942317 7942296 3.4 31.9
"SNP_FB_0450013" "chr15B" 82.979 47 7 1 4 49 1039812 1039858 0.000152 46.4
"SNP_FB_0450013" "chr15B" 85.366 41 5 1 10 49 22155357 22155397 0.000531 44.6
"SNP_FB_0450013" "chr15B" 88.571 35 3 1 16 49 20934205 20934239 0.002 42.8
"SNP_FB_0450013" "chr15B" 86.111 36 4 1 15 49 25493855 25493820 0.023 40.1
"SNP_FB_0450013" "chr15B" 90.323 31 2 1 15 44 32352585 32352555 0.023 40.1
"SNP_FB_0450013" "chr15B" 95.652 23 1 0 19 41 17486557 17486579 0.079 38.3
"SNP_FB_0450013" "chr15B" 95.652 23 1 0 19 41 23504447 23504469 0.079 38.3
"SNP_FB_0450013" "chr15B" 95.652 23 1 0 19 41 32882602 32882624 0.079 38.3
"SNP_FB_0450013" "chr15B" 82.353 34 6 0 4 37 18588369 18588336 0.28 35.6
"SNP_FB_0450013" "chr15B" 87.097 31 3 1 15 44 21393113 21393143 0.28 35.6
"SNP_FB_0450013" "chr15B" 95.238 21 1 0 18 38 656087 656107 0.96 34.6
"SNP_FB_0450013" "chr15B" 88.462 26 3 0 18 43 5996352 5996377 0.96 34.6
"SNP_FB_0450013" "chr15B" 95.238 21 1 0 18 38 16469857 16469837 0.96 34.6
"SNP_FB_0450013" "chr15B" 95.238 21 1 0 18 38 17866345 17866365 0.96 34.6
"SNP_FB_0450013" "chr15B" 95.238 21 1 0 21 41 25068604 25068624 0.96 34.6
"SNP_FB_0450013" "chr15B" 95.238 21 1 0 21 41 25081979 25081999 0.96 34.6
"SNP_FB_0450013" "chr15B" 91.304 23 2 0 19 41 9610864 9610842 0.96 33.7
"SNP_FB_0450013" "chr15B" 91.304 23 2 0 19 41 9615019 9615041 0.96 33.7
"SNP_FB_0450013" "chr15B" 100 18 0 0 18 35 17935352 17935369 0.96 33.7
"SNP_FB_0450013" "chr15B" 84.375 32 3 1 17 46 19165945 19165914 0.96 33.7
"SNP_FB_0450013" "chr15B" 91.304 23 2 0 19 41 31152366 31152344 0.96 33.7
"SNP_FB_0450013" "chr15B" 91.304 23 2 0 19 41 42009340 42009362 0.96 33.7
"SNP_FB_0450013" "chr15B" 95 20 1 0 19 38 16470650 16470669 3.4 32.8
"SNP_FB_0450013" "chr15B" 95 20 1 0 19 38 16470926 16470945 3.4 32.8
"SNP_FB_0450013" "chr15B" 85.185 27 4 0 18 44 4687993 4687967 3.4 31.9
"SNP_FB_0450013" "chr15B" 100 17 0 0 22 38 6251635 6251619 3.4 31.9
"SNP_FB_0450013" "chr15B" 81.25 32 6 0 13 44 23977189 23977158 3.4 31.9
"SNP_FB_0450013" "chr15B" 91.667 24 1 1 19 41 39662121 39662098 3.4 31.9
"SNP_FB_0450013" "chr12B" 93.103 29 2 0 10 38 18480798 18480826 0.000531 44.6
"SNP_FB_0450013" "chr12B" 88.571 35 3 1 15 48 9035640 9035674 0.002 42.8
"SNP_FB_0450013" "chr12B" 90.323 31 2 1 15 44 1362059 1362029 0.023 40.1
"SNP_FB_0450013" "chr12B" 85.294 34 5 0 4 37 18181051 18181018 0.023 40.1
"SNP_FB_0450013" "chr12B" 95.238 21 1 0 19 39 2509300 2509320 0.96 34.6
"SNP_FB_0450013" "chr12B" 84.848 33 4 1 4 36 22138970 22138939 0.96 34.6
"SNP_FB_0450013" "chr12B" 85.714 28 4 0 4 31 20411119 20411146 0.96 33.7
"SNP_FB_0450013" "chr12B" 82.353 34 5 1 15 47 1974757 1974724 3.4 31.9
"SNP_FB_0450013" "chr13B" 88.889 36 3 1 15 49 1799367 1799332 0.000531 44.6
"SNP_FB_0450013" "chr13B" 80.851 47 8 1 4 49 23434874 23434828 0.006 41.9
"SNP_FB_0450013" "chr13B" 95.652 23 1 0 19 41 11901239 11901261 0.079 38.3
"SNP_FB_0450013" "chr13B" 95.652 23 1 0 19 41 11913385 11913407 0.079 38.3
"SNP_FB_0450013" "chr13B" 95.652 23 1 0 19 41 15508269 15508291 0.079 38.3
"SNP_FB_0450013" "chr13B" 85.294 34 4 1 16 48 29629146 29629113 0.28 36.5
"SNP_FB_0450013" "chr13B" 86.207 29 4 0 4 32 16542807 16542835 0.28 35.6
"SNP_FB_0450013" "chr13B" 95.238 21 1 0 18 38 1072918 1072898 0.96 34.6
"SNP_FB_0450013" "chr13B" 95.238 21 1 0 18 38 1073900 1073920 0.96 34.6
"SNP_FB_0450013" "chr13B" 95.238 21 1 0 17 37 7799206 7799186 0.96 34.6
"SNP_FB_0450013" "chr13B" 91.304 23 2 0 19 41 358352 358374 0.96 33.7
"SNP_FB_0450013" "chr13B" 91.304 23 2 0 19 41 9172278 9172300 0.96 33.7
"SNP_FB_0450013" "chr13B" 100 18 0 0 24 41 32346301 32346284 0.96 33.7
"SNP_FB_0450013" "chr13B" 86.207 29 3 1 16 44 628621 628648 3.4 31.9
"SNP_FB_0450013" "chr13B" 90.909 22 2 0 20 41 19097140 19097161 3.4 31.9
"SNP_FB_0450013" "chr13B" 90.909 22 2 0 20 41 19097261 19097282 3.4 31.9
"SNP_FB_0450013" "chr13B" 85.185 27 4 0 20 46 26873792 26873766 3.4 31.9
"SNP_FB_0450013" "chr13B" 87.097 31 2 2 17 46 29414696 29414725 3.4 31.9
"SNP_FB_0450013" "chr14B" 86.111 36 5 0 2 37 7656466 7656501 0.002 43.7
"SNP_FB_0450013" "chr14B" 85.366 41 3 2 4 43 28840544 28840582 0.006 41.9
"SNP_FB_0450013" "chr14B" 95.652 23 1 0 19 41 20078331 20078309 0.079 38.3
"SNP_FB_0450013" "chr14B" 100 20 0 0 11 30 25917506 25917525 0.079 37.4
"SNP_FB_0450013" "chr14B" 88.889 27 3 0 10 36 18383658 18383632 0.28 36.5
"SNP_FB_0450013" "chr14B" 100 19 0 0 17 35 25028904 25028886 0.28 35.6
"SNP_FB_0450013" "chr14B" 95.238 21 1 0 19 39 3073755 3073735 0.96 34.6
"SNP_FB_0450013" "chr14B" 95.238 21 1 0 18 38 20348514 20348534 0.96 34.6
"SNP_FB_0450013" "chr14B" 91.304 23 2 0 19 41 17487439 17487461 0.96 33.7
"SNP_FB_0450013" "chr14B" 90.909 22 2 0 28 49 3406904 3406883 3.4 31.9
"SNP_FB_0450013" "chr14B" 85.185 27 4 0 23 49 10659167 10659141 3.4 31.9
"SNP_FB_0450013" "chr14B" 100 17 0 0 22 38 11215689 11215705 3.4 31.9
"SNP_FB_0450013" "chr14B" 90.909 22 2 0 22 43 15899597 15899618 3.4 31.9
"SNP_FB_0450013" "chr14B" 90.909 22 2 0 11 32 22195765 22195744 3.4 31.9
"SNP_FB_0450013" "chr14B" 85.185 27 4 0 8 34 23002225 23002199 3.4 31.9
"SNP_FB_0450013" "chr17B" 84.615 39 5 1 10 47 27616913 27616875 0.006 41
"SNP_FB_0450013" "chr17B" 95.652 23 1 0 19 41 26266167 26266145 0.079 38.3
"SNP_FB_0450013" "chr17B" 87.5 32 3 1 5 36 6793798 6793768 0.079 37.4
"SNP_FB_0450013" "chr17B" 84.375 32 5 0 10 41 25871709 25871740 0.28 36.5
"SNP_FB_0450013" "chr17B" 80.556 36 7 0 4 39 9572664 9572629 0.96 34.6
"SNP_FB_0450013" "chr17B" 84.848 33 4 1 17 48 23657145 23657113 0.96 34.6
"SNP_FB_0450013" "chr17B" 91.304 23 2 0 19 41 1432278 1432300 0.96 33.7
"SNP_FB_0450013" "chr17B" 91.304 23 2 0 19 41 20557096 20557074 0.96 33.7
"SNP_FB_0450013" "chr17B" 91.304 23 2 0 19 41 20568540 20568518 0.96 33.7
"SNP_FB_0450013" "chr17B" 91.304 23 2 0 19 41 24326536 24326558 0.96 33.7
"SNP_FB_0450013" "chr17B" 91.304 23 2 0 19 41 25423045 25423023 0.96 33.7
"SNP_FB_0450013" "chr17B" 91.304 23 2 0 19 41 25853580 25853602 0.96 33.7
"SNP_FB_0450013" "chr17B" 91.304 23 2 0 19 41 26381142 26381164 0.96 33.7
"SNP_FB_0450013" "chr17B" 95 20 1 0 18 37 17803138 17803157 3.4 32.8
"SNP_FB_0450013" "chr17B" 88 25 3 0 23 47 23009366 23009390 3.4 32.8
"SNP_FB_0450013" "chr17B" 90.909 22 2 0 16 37 20947053 20947032 3.4 31.9
"SNP_FB_0450013" "chr17B" 90.909 22 2 0 16 37 20959849 20959828 3.4 31.9
"SNP_FB_0450013" "chr1B" 80.435 46 8 1 5 49 20561715 20561760 0.023 40.1
"SNP_FB_0450013" "chr1B" 92.308 26 2 0 16 41 19148874 19148899 0.023 39.2
"SNP_FB_0450013" "chr1B" 95.652 23 1 0 19 41 20148986 20149008 0.079 38.3
"SNP_FB_0450013" "chr1B" 95.833 24 0 1 12 34 13985238 13985261 0.28 36.5
"SNP_FB_0450013" "chr1B" 100 18 0 0 19 36 4475635 4475652 0.96 33.7
"SNP_FB_0450013" "chr1B" 91.304 23 2 0 19 41 19254611 19254589 0.96 33.7
"SNP_FB_0450013" "chr9B" 95.652 23 1 0 19 41 29577527 29577505 0.079 38.3
"SNP_FB_0450013" "chr9B" 80.488 41 7 1 10 49 28341314 28341274 0.28 35.6
"SNP_FB_0450013" "chr9B" 95.238 21 1 0 18 38 7123470 7123490 0.96 34.6
"SNP_FB_0450013" "chr9B" 84.848 33 4 1 17 48 11561857 11561825 0.96 34.6
"SNP_FB_0450013" "chr9B" 88.462 26 3 0 18 43 17464074 17464049 0.96 34.6
"SNP_FB_0450013" "chr9B" 91.304 23 2 0 19 41 4068741 4068719 0.96 33.7
"SNP_FB_0450013" "chr9B" 91.304 23 2 0 19 41 4092486 4092464 0.96 33.7
"SNP_FB_0450013" "chr9B" 91.304 23 2 0 19 41 15448912 15448934 0.96 33.7
"SNP_FB_0450013" "chr9B" 91.304 23 2 0 19 41 16073029 16073007 0.96 33.7
"SNP_FB_0450013" "chr9B" 91.304 23 2 0 19 41 19249776 19249754 0.96 33.7
"SNP_FB_0450013" "chr9B" 95 20 1 0 17 36 22777159 22777140 3.4 32.8
"SNP_FB_0450013" "chr9B" 90.909 22 2 0 23 44 9411504 9411483 3.4 31.9
"SNP_FB_0450013" "chr9B" 85.185 27 4 0 12 38 11786396 11786422 3.4 31.9
"SNP_FB_0450013" "chr9B" 100 17 0 0 19 35 21849546 21849562 3.4 31.9
"SNP_FB_0450013" "chr9B" 90.909 22 2 0 16 37 24151872 24151851 3.4 31.9
"SNP_FB_0450013" "chr9B" 88.462 26 1 1 8 33 33952335 33952358 3.4 31.9
"SNP_FB_0450013" "chr9B" 88.462 26 1 1 8 33 34100297 34100320 3.4 31.9
"SNP_FB_0450015" "chr2B" 98 50 1 0 1 50 456076 456125 1.74e-16 86.9
"SNP_FB_0450015" "chr2B" 87.5 40 5 0 11 50 28248485 28248446 1.25e-05 50.9
"SNP_FB_0450015" "chr2B" 85.714 42 6 0 8 49 13522856 13522815 1.25e-05 50
"SNP_FB_0450015" "chr2B" 83.673 49 7 1 2 50 16658176 16658129 1.25e-05 50
"SNP_FB_0450015" "chr2B" 87.179 39 5 0 11 49 12529532 12529494 4.36e-05 49.1
"SNP_FB_0450015" "chr2B" 84.444 45 6 1 1 45 455777 455734 0.000152 47.3
"SNP_FB_0450015" "chr2B" 90.909 33 3 0 18 50 11947311 11947279 0.000152 47.3
"SNP_FB_0450015" "chr2B" 84.444 45 6 1 1 45 36598974 36598931 0.000152 47.3
"SNP_FB_0450015" "chr2B" 85.714 42 5 1 1 42 29888801 29888841 0.000152 46.4
"SNP_FB_0450015" "chr2B" 84.091 44 6 1 2 45 7199028 7198986 0.000531 45.5
"SNP_FB_0450015" "chr2B" 84.091 44 6 1 2 45 16657904 16657862 0.000531 45.5
"SNP_FB_0450015" "chr2B" 85.366 41 5 1 2 42 36227535 36227574 0.000531 44.6
"SNP_FB_0450015" "chr2B" 82.609 46 7 1 2 47 36227722 36227766 0.000531 44.6
"SNP_FB_0450015" "chr2B" 81.395 43 8 0 8 50 12555002 12555044 0.002 42.8
"SNP_FB_0450015" "chr2B" 81.395 43 8 0 8 50 12683146 12683188 0.002 42.8
"SNP_FB_0450015" "chr2B" 82.222 45 7 1 1 45 16270797 16270840 0.002 42.8
"SNP_FB_0450015" "chr2B" 82.222 45 7 1 1 45 28069719 28069676 0.002 42.8
"SNP_FB_0450015" "chr2B" 83.333 42 6 1 1 42 455869 455909 0.006 41.9
"SNP_FB_0450015" "chr2B" 82.5 40 7 0 11 50 5571689 5571728 0.006 41.9
"SNP_FB_0450015" "chr2B" 81.633 49 7 2 2 50 29887817 29887771 0.006 41.9
"SNP_FB_0450015" "chr2B" 80.851 47 8 1 3 49 34808805 34808760 0.006 41.9
"SNP_FB_0450015" "chr2B" 83.784 37 6 0 10 46 29656094 29656130 0.006 41
"SNP_FB_0450015" "chr2B" 82.051 39 7 0 12 50 4012903 4012865 0.023 40.1
"SNP_FB_0450015" "chr2B" 81.395 43 7 1 3 45 16269446 16269405 0.023 39.2
"SNP_FB_0450015" "chr2B" 81.579 38 7 0 13 50 11948978 11949015 0.079 38.3
"SNP_FB_0450015" "chr2B" 78 50 10 1 1 50 28070338 28070386 0.079 38.3
"SNP_FB_0450015" "chr2B" 81.579 38 7 0 13 50 32154531 32154494 0.079 38.3
"SNP_FB_0450015" "chr2B" 80 45 8 1 1 45 32527960 32527917 0.079 38.3
"SNP_FB_0450015" "chr2B" 80 40 8 0 11 50 7199205 7199166 0.079 37.4
"SNP_FB_0450015" "chr2B" 80.952 42 7 1 1 42 31847981 31847941 0.079 37.4
"SNP_FB_0450015" "chr2B" 78.571 42 9 0 8 49 3627418 3627377 0.28 36.5
"SNP_FB_0450015" "chr2B" 79.545 44 8 1 3 46 3740681 3740639 0.28 36.5
"SNP_FB_0450015" "chr2B" 79.545 44 8 1 2 45 16270643 16270685 0.28 36.5
"SNP_FB_0450015" "chr2B" 84.375 32 5 0 11 42 29888626 29888657 0.28 36.5
"SNP_FB_0450015" "chr2B" 80.488 41 7 1 2 42 6659490 6659451 0.28 35.6
"SNP_FB_0450015" "chr2B" 77.273 44 10 0 2 45 31848691 31848734 0.28 35.6
"SNP_FB_0450015" "chr2B" 86.207 29 2 1 19 47 364208 364234 3.4 32.8
"SNP_FB_0450015" "chr2B" 83.333 30 5 0 20 49 7199895 7199924 3.4 32.8
"SNP_FB_0450015" "chr2B" 77.5 40 9 0 11 50 21809289 21809328 3.4 32.8
"SNP_FB_0450015" "chr2B" 77.5 40 9 0 11 50 26945657 26945618 3.4 32.8
"SNP_FB_0450015" "chr2B" 79.545 44 3 3 3 46 14157107 14157070 3.4 31.9
"SNP_FB_0450015" "chr2B" 90.909 22 2 0 29 50 15888470 15888491 3.4 31.9
"SNP_FB_0450015" "chr2B" 90.909 22 2 0 29 50 15891551 15891572 3.4 31.9
"SNP_FB_0450015" "chr2B" 90.909 22 2 0 29 50 33536563 33536584 3.4 31.9
"SNP_FB_0450015" "chr2B" 90.909 22 2 0 29 50 33581925 33581946 3.4 31.9
"SNP_FB_0450015" "chr2B" 90.909 22 2 0 29 50 36035791 36035812 3.4 31.9
"SNP_FB_0450015" "chr2B" 85.185 27 4 0 3 29 36734878 36734852 3.4 31.9
"SNP_FB_0450015" "chr3B" 92.5 40 3 0 11 50 15990336 15990375 2.41e-08 59.9
"SNP_FB_0450015" "chr3B" 92.5 40 3 0 11 50 15990578 15990617 2.41e-08 59.9
"SNP_FB_0450015" "chr3B" 85.714 49 6 1 2 50 26245157 26245204 1.03e-06 54.5
"SNP_FB_0450015" "chr3B" 86.364 44 6 0 7 50 3030006 3030049 1.03e-06 53.6
"SNP_FB_0450015" "chr3B" 85.417 48 6 1 3 50 17818624 17818670 3.58e-06 52.7
"SNP_FB_0450015" "chr3B" 86.364 44 5 1 2 45 3029109 3029067 1.25e-05 50
"SNP_FB_0450015" "chr3B" 86.364 44 5 1 2 45 6035143 6035101 1.25e-05 50
"SNP_FB_0450015" "chr3B" 83.673 49 7 1 2 50 15654960 15654913 1.25e-05 50
"SNP_FB_0450015" "chr3B" 87.805 41 4 1 2 42 3256036 3255997 4.36e-05 49.1
"SNP_FB_0450015" "chr3B" 84.783 46 6 1 2 47 3742592 3742548 4.36e-05 49.1
"SNP_FB_0450015" "chr3B" 83.333 48 7 1 3 50 2957180 2957134 4.36e-05 48.2
"SNP_FB_0450015" "chr3B" 82 50 8 1 1 50 6036246 6036294 0.000152 47.3
"SNP_FB_0450015" "chr3B" 84.444 45 6 1 1 45 15953141 15953098 0.000152 47.3
"SNP_FB_0450015" "chr3B" 84.444 45 6 1 1 45 17323597 17323640 0.000152 47.3
"SNP_FB_0450015" "chr3B" 84.444 45 6 1 1 45 17335071 17335114 0.000152 47.3
"SNP_FB_0450015" "chr3B" 84.444 45 6 1 1 45 26764765 26764722 0.000152 47.3
"SNP_FB_0450015" "chr3B" 87.5 40 4 1 11 50 31015388 31015426 0.000152 47.3
"SNP_FB_0450015" "chr3B" 85 40 6 0 11 50 12893071 12893110 0.000152 46.4
"SNP_FB_0450015" "chr3B" 85 40 6 0 11 50 12904043 12904082 0.000152 46.4
"SNP_FB_0450015" "chr3B" 85 40 6 0 11 50 12991437 12991476 0.000152 46.4
"SNP_FB_0450015" "chr3B" 81.633 49 8 1 1 49 15275156 15275203 0.000531 45.5
"SNP_FB_0450015" "chr3B" 85.366 41 5 1 2 42 17817734 17817695 0.000531 44.6
"SNP_FB_0450015" "chr3B" 83.721 43 6 1 3 45 9759843 9759884 0.002 43.7
"SNP_FB_0450015" "chr3B" 82.222 45 7 1 1 45 26774931 26774888 0.002 42.8
"SNP_FB_0450015" "chr3B" 85.714 35 5 0 11 45 3257171 3257205 0.006 41.9
"SNP_FB_0450015" "chr3B" 79.592 49 9 1 2 50 3739120 3739073 0.006 41
"SNP_FB_0450015" "chr3B" 79.592 49 9 1 2 50 9719831 9719878 0.006 41
"SNP_FB_0450015" "chr3B" 81.818 44 7 1 2 45 9758552 9758510 0.006 41
"SNP_FB_0450015" "chr3B" 87.5 32 4 0 11 42 28950738 28950707 0.006 41
"SNP_FB_0450015" "chr3B" 82.927 41 6 1 2 42 15953438 15953399 0.023 40.1
"SNP_FB_0450015" "chr3B" 80.435 46 8 1 5 50 16818308 16818264 0.023 40.1
"SNP_FB_0450015" "chr3B" 82.927 41 6 1 2 42 26244067 26244028 0.023 40.1
"SNP_FB_0450015" "chr3B" 82.927 41 6 1 2 42 26244244 26244205 0.023 40.1
"SNP_FB_0450015" "chr3B" 79.545 44 9 0 7 50 32668924 32668881 0.023 40.1
"SNP_FB_0450015" "chr3B" 79.545 44 9 0 7 50 32680350 32680307 0.023 40.1
"SNP_FB_0450015" "chr3B" 83.333 36 6 0 11 46 905394 905359 0.023 39.2
"SNP_FB_0450015" "chr3B" 81.395 43 7 1 3 45 8910335 8910294 0.023 39.2
"SNP_FB_0450015" "chr3B" 80.952 42 7 1 1 42 17817519 17817479 0.079 37.4
"SNP_FB_0450015" "chr3B" 79.545 44 8 1 2 45 14686111 14686069 0.28 36.5
"SNP_FB_0450015" "chr3B" 84.375 32 5 0 11 42 16818892 16818923 0.28 36.5
"SNP_FB_0450015" "chr3B" 84.375 32 5 0 11 42 21703962 21703931 0.28 36.5
"SNP_FB_0450015" "chr3B" 77.551 49 10 1 2 50 31014674 31014627 0.28 36.5
"SNP_FB_0450015" "chr3B" 86.207 29 4 0 12 40 20673976 20673948 0.28 35.6
"SNP_FB_0450015" "chr3B" 86.207 29 4 0 14 42 21702064 21702036 0.28 35.6
"SNP_FB_0450015" "chr3B" 86.207 29 4 0 8 36 28843142 28843170 0.28 35.6
"SNP_FB_0450015" "chr3B" 88.462 26 3 0 25 50 10144287 10144262 0.96 34.6
"SNP_FB_0450015" "chr3B" 80.556 36 7 0 7 42 11874750 11874715 0.96 34.6
"SNP_FB_0450015" "chr3B" 83.871 31 5 0 12 42 32746685 32746655 0.96 34.6
"SNP_FB_0450015" "chr3B" 77.778 45 9 1 1 45 14686858 14686901 0.96 33.7
"SNP_FB_0450015" "chr3B" 77.778 45 4 2 3 47 19332917 19332955 0.96 33.7
"SNP_FB_0450015" "chr3B" 91.304 23 2 0 20 42 26765716 26765738 0.96 33.7
"SNP_FB_0450015" "chr3B" 85.714 28 4 0 14 41 30876532 30876505 0.96 33.7
"SNP_FB_0450015" "chr3B" 77.778 45 9 1 1 45 32187400 32187443 0.96 33.7
"SNP_FB_0450015" "chr3B" 86.207 29 2 1 19 47 2178479 2178505 3.4 32.8
"SNP_FB_0450015" "chr3B" 86.207 29 2 1 19 47 2182892 2182918 3.4 32.8
"SNP_FB_0450015" "chr3B" 86.207 29 2 1 19 47 9566403 9566429 3.4 32.8
"SNP_FB_0450015" "chr3B" 77.5 40 9 0 11 50 12911919 12911880 3.4 32.8
"SNP_FB_0450015" "chr3B" 75.556 45 6 1 2 46 12912821 12912860 3.4 32.8
"SNP_FB_0450015" "chr3B" 80 35 7 0 11 45 14145215 14145181 3.4 32.8
"SNP_FB_0450015" "chr3B" 88 25 3 0 21 45 15274652 15274628 3.4 32.8
"SNP_FB_0450015" "chr3B" 83.333 30 5 0 12 41 25832532 25832561 3.4 32.8
"SNP_FB_0450015" "chr3B" 83.333 30 5 0 11 40 28709201 28709172 3.4 32.8
"SNP_FB_0450015" "chr3B" 90.909 22 2 0 29 50 3073647 3073626 3.4 31.9
"SNP_FB_0450015" "chr3B" 77.273 44 4 2 3 46 9231561 9231524 3.4 31.9
"SNP_FB_0450015" "chr3B" 77.273 44 9 1 2 45 9469587 9469545 3.4 31.9
"SNP_FB_0450015" "chr3B" 77.273 44 9 1 2 45 9719128 9719086 3.4 31.9
"SNP_FB_0450015" "chr3B" 82.353 34 5 1 12 45 9759638 9759670 3.4 31.9
"SNP_FB_0450015" "chr3B" 90.909 22 2 0 10 31 14446818 14446839 3.4 31.9
"SNP_FB_0450015" "chr3B" 77.273 44 4 2 3 46 16822403 16822366 3.4 31.9
"SNP_FB_0450015" "chr3B" 90.909 22 2 0 26 47 19410220 19410241 3.4 31.9
"SNP_FB_0450015" "chr8B" 87.755 49 5 1 2 50 6795395 6795442 2.41e-08 59
"SNP_FB_0450015" "chr8B" 86.667 45 5 1 2 46 18003379 18003422 3.58e-06 51.8
"SNP_FB_0450015" "chr8B" 87.805 41 4 1 2 42 6947100 6947139 4.36e-05 49.1
"SNP_FB_0450015" "chr8B" 84.444 45 6 1 3 47 25307157 25307114 0.000152 47.3
"SNP_FB_0450015" "chr8B" 88.571 35 4 0 11 45 18002849 18002815 0.000152 46.4
"SNP_FB_0450015" "chr8B" 85 40 6 0 11 50 20461483 20461444 0.000152 46.4
"SNP_FB_0450015" "chr8B" 88.571 35 4 0 11 45 25410053 25410019 0.000152 46.4
"SNP_FB_0450015" "chr8B" 81.633 49 8 1 1 49 5793272 5793319 0.000531 45.5
"SNP_FB_0450015" "chr8B" 87.179 39 4 1 2 40 23007194 23007157 0.000531 45.5
"SNP_FB_0450015" "chr8B" 81.633 49 8 1 2 50 25308251 25308298 0.000531 45.5
"SNP_FB_0450015" "chr8B" 82.609 46 7 1 2 47 10808010 10808054 0.000531 44.6
"SNP_FB_0450015" "chr8B" 84.615 39 6 0 11 49 19761735 19761773 0.000531 44.6
"SNP_FB_0450015" "chr8B" 81.25 48 8 1 3 50 19760673 19760627 0.002 43.7
"SNP_FB_0450015" "chr8B" 81.25 48 8 1 2 49 20462367 20462413 0.002 43.7
"SNP_FB_0450015" "chr8B" 82.222 45 7 1 1 45 10789630 10789587 0.002 42.8
"SNP_FB_0450015" "chr8B" 79.592 49 9 1 2 50 10790862 10790909 0.006 41
"SNP_FB_0450015" "chr8B" 85.294 34 5 0 12 45 19633647 19633680 0.023 40.1
"SNP_FB_0450015" "chr8B" 92.308 26 2 0 20 45 5793078 5793103 0.023 39.2
"SNP_FB_0450015" "chr8B" 82.5 40 6 1 3 42 14123032 14122994 0.079 38.3
"SNP_FB_0450015" "chr8B" 78.723 47 9 1 3 49 2758382 2758337 0.079 37.4
"SNP_FB_0450015" "chr8B" 82.857 35 6 0 11 45 25411115 25411149 0.079 37.4
"SNP_FB_0450015" "chr8B" 88.889 27 3 0 3 29 10647200 10647174 0.28 36.5
"SNP_FB_0450015" "chr8B" 84.375 32 5 0 11 42 25307335 25307304 0.28 36.5
"SNP_FB_0450015" "chr8B" 77.083 48 9 1 2 49 6946331 6946286 0.28 35.6
"SNP_FB_0450015" "chr8B" 91.667 24 2 0 26 49 11401891 11401868 0.28 35.6
"SNP_FB_0450015" "chr8B" 95.238 21 1 0 29 49 29055141 29055121 0.96 34.6
"SNP_FB_0450015" "chr8B" 80 40 7 1 3 42 6946909 6946947 0.96 33.7
"SNP_FB_0450015" "chr8B" 81.818 33 6 0 13 45 15504530 15504498 0.96 33.7
"SNP_FB_0450015" "chr8B" 77.5 40 9 0 11 50 19761550 19761589 3.4 32.8
"SNP_FB_0450015" "chr8B" 78.378 37 8 0 13 49 1449571 1449535 3.4 31.9
"SNP_FB_0450015" "chr8B" 77.273 44 4 2 3 46 6731734 6731697 3.4 31.9
"SNP_FB_0450015" "chr8B" 85.185 27 4 0 3 29 7900733 7900707 3.4 31.9
"SNP_FB_0450015" "chr8B" 83.871 31 3 1 9 39 9375247 9375275 3.4 31.9
"SNP_FB_0450015" "chr8B" 90.909 22 2 0 29 50 13538824 13538845 3.4 31.9
"SNP_FB_0450015" "chr8B" 90.909 22 2 0 29 50 19878323 19878302 3.4 31.9
"SNP_FB_0450015" "chr8B" 90.909 22 2 0 27 48 21236215 21236194 3.4 31.9
"SNP_FB_0450015" "chr8B" 85.185 27 4 0 24 50 21404080 21404106 3.4 31.9
"SNP_FB_0450015" "chr14B" 87.755 49 5 1 2 50 2626565 2626518 2.41e-08 59
"SNP_FB_0450015" "chr14B" 85.714 49 6 1 2 50 11197777 11197824 1.03e-06 54.5
"SNP_FB_0450015" "chr14B" 85.714 49 6 1 2 50 22121073 22121026 1.03e-06 54.5
"SNP_FB_0450015" "chr14B" 85.106 47 6 1 2 48 3209146 3209191 1.25e-05 50.9
"SNP_FB_0450015" "chr14B" 87.5 40 5 0 11 50 20949808 20949847 1.25e-05 50.9
"SNP_FB_0450015" "chr14B" 87.179 39 5 0 11 49 20943234 20943196 4.36e-05 49.1
"SNP_FB_0450015" "chr14B" 87.179 39 5 0 11 49 20943498 20943460 4.36e-05 49.1
"SNP_FB_0450015" "chr14B" 86.047 43 5 1 3 45 79620 79661 4.36e-05 48.2
"SNP_FB_0450015" "chr14B" 83.333 48 7 1 3 50 19032059 19032105 4.36e-05 48.2
"SNP_FB_0450015" "chr14B" 83.333 48 7 1 3 50 19464634 19464680 4.36e-05 48.2
"SNP_FB_0450015" "chr14B" 82 50 8 1 1 50 6419636 6419684 0.000152 47.3
"SNP_FB_0450015" "chr14B" 84.444 45 6 1 1 45 6460977 6460934 0.000152 47.3
"SNP_FB_0450015" "chr14B" 88.571 35 4 0 11 45 76092 76058 0.000152 46.4
"SNP_FB_0450015" "chr14B" 84.091 44 6 1 2 45 15814644 15814686 0.000531 45.5
"SNP_FB_0450015" "chr14B" 84.091 44 6 1 2 45 15815179 15815221 0.000531 45.5
"SNP_FB_0450015" "chr14B" 88.235 34 4 0 12 45 1433057 1433090 0.000531 44.6
"SNP_FB_0450015" "chr14B" 82.609 46 7 1 1 46 3210359 3210403 0.000531 44.6
"SNP_FB_0450015" "chr14B" 82.222 45 7 1 2 46 3211453 3211496 0.002 42.8
"SNP_FB_0450015" "chr14B" 90 30 3 0 20 49 19031893 19031922 0.006 41.9
"SNP_FB_0450015" "chr14B" 83.333 42 6 1 1 42 27500161 27500201 0.006 41.9
"SNP_FB_0450015" "chr14B" 82.051 39 7 0 12 50 6231300 6231338 0.023 40.1
"SNP_FB_0450015" "chr14B" 82.051 39 7 0 11 49 18241783 18241745 0.023 40.1
"SNP_FB_0450015" "chr14B" 81.395 43 7 1 3 45 1716310 1716269 0.023 39.2
"SNP_FB_0450015" "chr14B" 79.167 48 9 1 1 48 18231823 18231869 0.023 39.2
"SNP_FB_0450015" "chr14B" 81.579 38 7 0 12 49 943613 943650 0.079 38.3
"SNP_FB_0450015" "chr14B" 80 40 8 0 11 50 531850 531811 0.079 37.4
"SNP_FB_0450015" "chr14B" 82.857 35 6 0 11 45 532607 532641 0.079 37.4
"SNP_FB_0450015" "chr14B" 82.857 35 6 0 12 46 1432222 1432188 0.079 37.4
"SNP_FB_0450015" "chr14B" 80.952 42 7 1 1 42 6415969 6415929 0.079 37.4
"SNP_FB_0450015" "chr14B" 80.952 42 7 1 1 42 6461782 6461822 0.079 37.4
"SNP_FB_0450015" "chr14B" 77.778 45 10 0 6 50 11885004 11885048 0.079 37.4
"SNP_FB_0450015" "chr14B" 82.353 34 6 0 12 45 11965430 11965397 0.28 35.6
"SNP_FB_0450015" "chr14B" 80.488 41 7 1 2 42 27498155 27498194 0.28 35.6
"SNP_FB_0450015" "chr14B" 82.353 34 6 0 12 45 28684039 28684006 0.28 35.6
"SNP_FB_0450015" "chr14B" 78.049 41 9 0 10 50 239542 239502 0.96 34.6
"SNP_FB_0450015" "chr14B" 77.083 48 10 1 3 50 5054895 5054941 0.96 34.6
"SNP_FB_0450015" "chr14B" 80.952 42 6 2 2 42 22122126 22122166 0.96 33.7
"SNP_FB_0450015" "chr14B" 95 20 1 0 29 48 13747430 13747449 3.4 32.8
"SNP_FB_0450015" "chr14B" 95 20 1 0 29 48 23140047 23140066 3.4 32.8
"SNP_FB_0450015" "chr14B" 95 20 1 0 29 48 23140371 23140390 3.4 32.8
"SNP_FB_0450015" "chr14B" 77.5 40 9 0 11 50 30119038 30119077 3.4 32.8
"SNP_FB_0450015" "chr14B" 77.5 40 9 0 11 50 30149027 30149066 3.4 32.8
"SNP_FB_0450015" "chr14B" 81.25 32 6 0 11 42 3510334 3510365 3.4 31.9
"SNP_FB_0450015" "chr14B" 85.185 27 4 0 3 29 5979014 5978988 3.4 31.9
"SNP_FB_0450015" "chr14B" 78.378 37 8 0 6 42 12804691 12804727 3.4 31.9
"SNP_FB_0450015" "chr14B" 77.273 44 4 2 3 46 18469113 18469150 3.4 31.9
"SNP_FB_0450015" "chr14B" 78.378 37 8 0 13 49 22477734 22477770 3.4 31.9
"SNP_FB_0450015" "chr9B" 86 50 6 1 1 50 28314767 28314815 2.94e-07 56.3
"SNP_FB_0450015" "chr9B" 85.417 48 7 0 3 50 35493245 35493198 2.94e-07 56.3
"SNP_FB_0450015" "chr9B" 86.364 44 5 1 2 45 27460269 27460227 1.25e-05 50
"SNP_FB_0450015" "chr9B" 83.333 48 7 1 2 49 27461159 27461205 4.36e-05 48.2
"SNP_FB_0450015" "chr9B" 86.047 43 5 1 3 45 28607762 28607721 4.36e-05 48.2
"SNP_FB_0450015" "chr9B" 84.444 45 6 1 2 46 31034298 31034341 0.000152 47.3
"SNP_FB_0450015" "chr9B" 88.571 35 4 0 11 45 8276928 8276962 0.000152 46.4
"SNP_FB_0450015" "chr9B" 85.714 42 5 1 1 42 13453757 13453797 0.000152 46.4
"SNP_FB_0450015" "chr9B" 81.633 49 8 1 2 50 7299461 7299414 0.000531 45.5
"SNP_FB_0450015" "chr9B" 84.091 44 6 1 2 45 14955765 14955807 0.000531 45.5
"SNP_FB_0450015" "chr9B" 81.633 49 8 1 1 49 33123268 33123221 0.000531 45.5
"SNP_FB_0450015" "chr9B" 81.633 49 8 1 2 50 34970470 34970517 0.000531 45.5
"SNP_FB_0450015" "chr9B" 84.091 44 6 1 2 45 35493926 35493968 0.000531 45.5
"SNP_FB_0450015" "chr9B" 86.111 36 5 0 11 46 18383652 18383617 0.002 43.7
"SNP_FB_0450015" "chr9B" 83.721 43 6 1 3 45 28313878 28313837 0.002 43.7
"SNP_FB_0450015" "chr9B" 82.222 45 7 1 1 45 14562447 14562404 0.002 42.8
"SNP_FB_0450015" "chr9B" 85 40 5 1 3 42 18565148 18565186 0.002 42.8
"SNP_FB_0450015" "chr9B" 85.714 35 5 0 11 45 473032 473066 0.006 41.9
"SNP_FB_0450015" "chr9B" 82.5 40 7 0 11 50 7296666 7296627 0.006 41.9
"SNP_FB_0450015" "chr9B" 85.714 35 5 0 11 45 10019884 10019850 0.006 41.9
"SNP_FB_0450015" "chr9B" 85.714 35 5 0 11 45 10021141 10021175 0.006 41.9
"SNP_FB_0450015" "chr9B" 85.714 35 5 0 11 45 10031476 10031442 0.006 41.9
"SNP_FB_0450015" "chr9B" 85.714 35 5 0 11 45 10032733 10032767 0.006 41.9
"SNP_FB_0450015" "chr9B" 85.714 35 5 0 11 45 17181933 17181899 0.006 41.9
"SNP_FB_0450015" "chr9B" 85.714 35 5 0 11 45 18618040 18618006 0.006 41.9
"SNP_FB_0450015" "chr9B" 82.5 40 7 0 11 50 31666034 31665995 0.006 41.9
"SNP_FB_0450015" "chr9B" 83.333 42 6 1 1 42 31666742 31666782 0.006 41.9
"SNP_FB_0450015" "chr9B" 82.5 40 7 0 11 50 33139173 33139212 0.006 41.9
"SNP_FB_0450015" "chr9B" 87.5 32 4 0 11 42 15813301 15813332 0.006 41
"SNP_FB_0450015" "chr9B" 87.5 32 4 0 11 42 15814948 15814979 0.006 41
"SNP_FB_0450015" "chr9B" 87.5 32 4 0 11 42 17183004 17183035 0.006 41
"SNP_FB_0450015" "chr9B" 79.592 49 9 1 2 50 31006525 31006478 0.006 41
"SNP_FB_0450015" "chr9B" 87.5 32 4 0 11 42 31034090 31034121 0.006 41
"SNP_FB_0450015" "chr9B" 87.5 32 4 0 11 42 35794724 35794755 0.006 41
"SNP_FB_0450015" "chr9B" 85.294 34 5 0 12 45 11739476 11739509 0.023 40.1
"SNP_FB_0450015" "chr9B" 80.435 46 8 1 1 46 18428087 18428131 0.023 40.1
"SNP_FB_0450015" "chr9B" 82.927 41 6 1 2 42 30036074 30036035 0.023 40.1
"SNP_FB_0450015" "chr9B" 83.333 36 6 0 11 46 15746992 15746957 0.023 39.2
"SNP_FB_0450015" "chr9B" 81.395 43 7 1 3 45 30092037 30091996 0.023 39.2
"SNP_FB_0450015" "chr9B" 83.333 36 6 0 11 46 34969418 34969383 0.023 39.2
"SNP_FB_0450015" "chr9B" 80 45 8 1 3 47 18682291 18682248 0.079 38.3
"SNP_FB_0450015" "chr9B" 87.5 32 3 1 11 42 18389473 18389503 0.079 37.4
"SNP_FB_0450015" "chr9B" 82.857 35 6 0 11 45 18643596 18643562 0.079 37.4
"SNP_FB_0450015" "chr9B" 81.818 44 2 3 3 46 8378270 8378233 0.28 36.5
"SNP_FB_0450015" "chr9B" 81.818 44 2 3 3 46 8383958 8383921 0.28 36.5
"SNP_FB_0450015" "chr9B" 77.551 49 10 1 2 50 30036649 30036696 0.28 36.5
"SNP_FB_0450015" "chr9B" 84.375 32 5 0 19 50 31666236 31666205 0.28 36.5
"SNP_FB_0450015" "chr9B" 79.487 39 8 0 12 50 33910804 33910766 0.28 35.6
"SNP_FB_0450015" "chr9B" 89.286 28 1 1 19 46 34631865 34631840 0.28 35.6
"SNP_FB_0450015" "chr9B" 89.286 28 1 1 19 46 34644916 34644891 0.28 35.6
"SNP_FB_0450015" "chr9B" 88.462 26 3 0 20 45 31666933 31666958 0.96 34.6
"SNP_FB_0450015" "chr9B" 77.778 45 9 1 1 45 14954971 14954928 0.96 33.7
"SNP_FB_0450015" "chr9B" 86.207 29 2 1 19 47 652308 652334 3.4 32.8
"SNP_FB_0450015" "chr9B" 84.375 32 4 1 11 42 1595060 1595090 3.4 32.8
"SNP_FB_0450015" "chr9B" 77.5 40 9 0 11 50 15747678 15747717 3.4 32.8
"SNP_FB_0450015" "chr9B" 77.5 40 9 0 11 50 15812444 15812405 3.4 32.8
"SNP_FB_0450015" "chr9B" 86.207 29 2 1 19 47 15875321 15875295 3.4 32.8
"SNP_FB_0450015" "chr9B" 80 35 7 0 11 45 30031645 30031611 3.4 32.8
"SNP_FB_0450015" "chr9B" 77.273 44 4 2 3 46 228229 228266 3.4 31.9
"SNP_FB_0450015" "chr9B" 85.185 27 4 0 24 50 9986007 9986033 3.4 31.9
"SNP_FB_0450015" "chr9B" 77.273 44 4 2 3 46 16278496 16278459 3.4 31.9
"SNP_FB_0450015" "chr9B" 85.185 27 4 0 13 39 26279881 26279855 3.4 31.9
"SNP_FB_0450015" "chr9B" 85.185 27 4 0 13 39 26291366 26291340 3.4 31.9
"SNP_FB_0450015" "chr9B" 90.909 22 2 0 24 45 31679050 31679071 3.4 31.9
"SNP_FB_0450015" "chr11B" 86 50 6 1 1 50 4393551 4393503 2.94e-07 56.3
"SNP_FB_0450015" "chr11B" 85.417 48 6 1 2 49 9796066 9796112 3.58e-06 52.7
"SNP_FB_0450015" "chr11B" 86.364 44 5 1 2 45 30228524 30228482 1.25e-05 50
"SNP_FB_0450015" "chr11B" 86.047 43 5 1 3 45 2345717 2345758 4.36e-05 48.2
"SNP_FB_0450015" "chr11B" 83.333 48 7 1 3 50 14924216 14924170 4.36e-05 48.2
"SNP_FB_0450015" "chr11B" 86.667 45 4 2 2 45 27964952 27964995 4.36e-05 48.2
"SNP_FB_0450015" "chr11B" 83.333 48 7 1 3 50 33356297 33356251 4.36e-05 48.2
"SNP_FB_0450015" "chr11B" 84.444 45 6 1 1 45 24888618 24888661 0.000152 47.3
"SNP_FB_0450015" "chr11B" 88.571 35 4 0 11 45 3213477 3213443 0.000152 46.4
"SNP_FB_0450015" "chr11B" 85 40 6 0 11 50 4394432 4394471 0.000152 46.4
"SNP_FB_0450015" "chr11B" 85 40 6 0 11 50 10735871 10735832 0.000152 46.4
"SNP_FB_0450015" "chr11B" 85 40 6 0 11 50 12016540 12016579 0.000152 46.4
"SNP_FB_0450015" "chr11B" 85 40 6 0 11 50 15318963 15318924 0.000152 46.4
"SNP_FB_0450015" "chr11B" 85 40 6 0 11 50 19157957 19157996 0.000152 46.4
"SNP_FB_0450015" "chr11B" 81.633 49 7 1 2 50 25762453 25762499 0.000152 46.4
"SNP_FB_0450015" "chr11B" 88.571 35 4 0 11 45 30121846 30121812 0.000152 46.4
"SNP_FB_0450015" "chr11B" 85 40 6 0 11 50 34896728 34896767 0.000152 46.4
"SNP_FB_0450015" "chr11B" 81.633 49 8 1 2 50 5668620 5668573 0.000531 45.5
"SNP_FB_0450015" "chr11B" 84.091 44 6 1 3 46 5669752 5669794 0.000531 45.5
"SNP_FB_0450015" "chr11B" 90.625 32 3 0 11 42 9793971 9793940 0.000531 45.5
"SNP_FB_0450015" "chr11B" 81.633 49 8 1 2 50 13922445 13922492 0.000531 45.5
"SNP_FB_0450015" "chr11B" 84.091 44 6 1 2 45 14925334 14925376 0.000531 45.5
"SNP_FB_0450015" "chr11B" 84.091 44 6 1 2 45 32723943 32723985 0.000531 45.5
"SNP_FB_0450015" "chr11B" 81.633 49 8 1 2 50 33357382 33357429 0.000531 45.5
"SNP_FB_0450015" "chr11B" 85.366 41 5 1 2 42 34895813 34895774 0.000531 44.6
"SNP_FB_0450015" "chr11B" 90.323 31 3 0 20 50 14924409 14924379 0.002 43.7
"SNP_FB_0450015" "chr11B" 81.25 48 8 1 3 50 24575103 24575057 0.002 43.7
"SNP_FB_0450015" "chr11B" 85 40 5 1 3 42 21095358 21095396 0.002 42.8
"SNP_FB_0450015" "chr11B" 82.222 45 7 1 2 46 25761570 25761527 0.002 42.8
"SNP_FB_0450015" "chr11B" 80 50 9 1 1 50 32153509 32153461 0.002 42.8
"SNP_FB_0450015" "chr11B" 85.714 35 5 0 11 45 23428779 23428745 0.006 41.9
"SNP_FB_0450015" "chr11B" 85.714 35 5 0 11 45 24887554 24887520 0.006 41.9
"SNP_FB_0450015" "chr11B" 82.5 40 7 0 11 50 26753993 26754032 0.006 41.9
"SNP_FB_0450015" "chr11B" 81.818 44 7 1 2 45 263057 263015 0.006 41
"SNP_FB_0450015" "chr11B" 79.592 49 9 1 2 50 21094506 21094459 0.006 41
"SNP_FB_0450015" "chr11B" 81.818 44 7 1 3 46 25013481 25013523 0.006 41
"SNP_FB_0450015" "chr11B" 81.818 44 7 1 2 45 27535155 27535197 0.006 41
"SNP_FB_0450015" "chr11B" 87.5 32 4 0 19 50 32427605 32427574 0.006 41
"SNP_FB_0450015" "chr11B" 85.294 34 5 0 12 45 399199 399166 0.023 40.1
"SNP_FB_0450015" "chr11B" 82.927 41 6 1 2 42 2345009 2344970 0.023 40.1
"SNP_FB_0450015" "chr11B" 79.545 44 9 0 7 50 28195487 28195444 0.023 40.1
"SNP_FB_0450015" "chr11B" 85.294 34 5 0 12 45 36227043 36227076 0.023 40.1
"SNP_FB_0450015" "chr11B" 83.333 36 6 0 7 42 26034051 26034016 0.023 39.2
"SNP_FB_0450015" "chr11B" 80 45 8 1 1 45 10088367 10088410 0.079 38.3
"SNP_FB_0450015" "chr11B" 81.579 38 7 0 12 49 29767290 29767327 0.079 38.3
"SNP_FB_0450015" "chr11B" 77.551 49 9 1 2 50 23129743 23129697 0.079 37.4
"SNP_FB_0450015" "chr11B" 82.857 35 6 0 11 45 24887739 24887705 0.079 37.4
"SNP_FB_0450015" "chr11B" 82.857 35 6 0 11 45 25092705 25092739 0.079 37.4
"SNP_FB_0450015" "chr11B" 82.857 35 6 0 11 45 28196008 28196042 0.079 37.4
"SNP_FB_0450015" "chr11B" 80 40 8 0 11 50 32723006 32722967 0.079 37.4
"SNP_FB_0450015" "chr11B" 88.889 27 3 0 24 50 3611358 3611332 0.28 36.5
"SNP_FB_0450015" "chr11B" 84.375 32 5 0 11 42 10736237 10736268 0.28 36.5
"SNP_FB_0450015" "chr11B" 81.081 37 7 0 13 49 11215621 11215585 0.28 36.5
"SNP_FB_0450015" "chr11B" 84.375 32 5 0 11 42 11998517 11998548 0.28 36.5
"SNP_FB_0450015" "chr11B" 76.596 47 11 0 3 49 19504588 19504634 0.28 36.5
"SNP_FB_0450015" "chr11B" 79.545 44 8 1 2 45 29766378 29766336 0.28 36.5
"SNP_FB_0450015" "chr11B" 79.487 39 8 0 11 49 5668827 5668789 0.28 35.6
"SNP_FB_0450015" "chr11B" 86.207 29 4 0 12 40 9439002 9438974 0.28 35.6
"SNP_FB_0450015" "chr11B" 79.167 48 8 2 3 50 10692217 10692262 0.28 35.6
"SNP_FB_0450015" "chr11B" 83.871 31 5 0 12 42 405385 405415 0.96 34.6
"SNP_FB_0450015" "chr11B" 83.871 31 5 0 20 50 2345523 2345553 0.96 34.6
"SNP_FB_0450015" "chr11B" 83.871 31 5 0 20 50 9795872 9795902 0.96 34.6
"SNP_FB_0450015" "chr11B" 83.871 31 5 0 20 50 21384690 21384720 0.96 34.6
"SNP_FB_0450015" "chr11B" 80 40 7 1 3 42 26034358 26034396 0.96 33.7
"SNP_FB_0450015" "chr11B" 100 18 0 0 25 42 29670930 29670913 0.96 33.7
"SNP_FB_0450015" "chr11B" 88 25 3 0 25 49 15157833 15157809 3.4 32.8
"SNP_FB_0450015" "chr11B" 86.207 29 2 1 19 47 16600997 16600971 3.4 32.8
"SNP_FB_0450015" "chr11B" 86.207 29 2 1 19 47 23830233 23830259 3.4 32.8
"SNP_FB_0450015" "chr11B" 80 35 7 0 11 45 26753075 26753041 3.4 32.8
"SNP_FB_0450015" "chr11B" 95 20 1 0 20 39 32812484 32812465 3.4 32.8
"SNP_FB_0450015" "chr11B" 85.185 27 4 0 14 40 3101993 3102019 3.4 31.9
"SNP_FB_0450015" "chr11B" 90.909 22 2 0 29 50 3979997 3980018 3.4 31.9
"SNP_FB_0450015" "chr11B" 90.909 22 2 0 29 50 10337379 10337400 3.4 31.9
"SNP_FB_0450015" "chr11B" 85.185 27 4 0 24 50 10736052 10736078 3.4 31.9
"SNP_FB_0450015" "chr11B" 77.273 44 4 2 3 46 15869217 15869180 3.4 31.9
"SNP_FB_0450015" "chr11B" 100 17 0 0 24 40 22724815 22724831 3.4 31.9
"SNP_FB_0450015" "chr11B" 77.273 44 4 2 3 46 26643648 26643611 3.4 31.9
"SNP_FB_0450015" "chr11B" 77.273 44 4 2 3 46 27103636 27103599 3.4 31.9
"SNP_FB_0450015" "chr11B" 81.25 32 6 0 11 42 27444332 27444301 3.4 31.9
"SNP_FB_0450015" "chr11B" 90.909 22 2 0 29 50 28960907 28960928 3.4 31.9
"SNP_FB_0450015" "chr15B" 86 50 6 1 1 50 26831675 26831723 2.94e-07 56.3
"SNP_FB_0450015" "chr15B" 85.714 49 6 1 2 50 12354122 12354169 1.03e-06 54.5
"SNP_FB_0450015" "chr15B" 85.714 49 6 1 2 50 12363270 12363317 1.03e-06 54.5
"SNP_FB_0450015" "chr15B" 85.417 48 6 1 3 50 8625725 8625771 3.58e-06 52.7
"SNP_FB_0450015" "chr15B" 85.417 48 6 1 3 50 14709270 14709224 3.58e-06 52.7
"SNP_FB_0450015" "chr15B" 85.417 48 6 1 2 49 16281410 16281364 3.58e-06 52.7
"SNP_FB_0450015" "chr15B" 85.417 48 6 1 2 49 16286028 16285982 3.58e-06 52.7
"SNP_FB_0450015" "chr15B" 84 50 7 1 1 50 6708805 6708853 3.58e-06 51.8
"SNP_FB_0450015" "chr15B" 87.5 40 5 0 11 50 20779800 20779761 1.25e-05 50.9
"SNP_FB_0450015" "chr15B" 82 50 8 1 1 50 8625507 8625555 0.000152 47.3
"SNP_FB_0450015" "chr15B" 82 50 8 1 1 50 14710188 14710236 0.000152 47.3
"SNP_FB_0450015" "chr15B" 84.444 45 6 1 2 46 40918145 40918102 0.000152 47.3
"SNP_FB_0450015" "chr15B" 84.091 44 6 1 2 45 21870463 21870421 0.000531 45.5
"SNP_FB_0450015" "chr15B" 81.633 49 8 1 2 50 23435813 23435860 0.000531 45.5
"SNP_FB_0450015" "chr15B" 81.633 49 8 1 2 50 36199557 36199604 0.000531 45.5
"SNP_FB_0450015" "chr15B" 90.625 32 3 0 11 42 40918985 40919016 0.000531 45.5
"SNP_FB_0450015" "chr15B" 82.609 46 7 1 1 46 14713691 14713647 0.000531 44.6
"SNP_FB_0450015" "chr15B" 85.366 41 5 1 2 42 38569755 38569716 0.000531 44.6
"SNP_FB_0450015" "chr15B" 83.721 43 6 1 3 45 6697544 6697503 0.002 43.7
"SNP_FB_0450015" "chr15B" 88.571 35 3 1 8 42 2203691 2203658 0.002 42.8
"SNP_FB_0450015" "chr15B" 80 50 9 1 1 50 35129339 35129291 0.002 42.8
"SNP_FB_0450015" "chr15B" 82.5 40 7 0 11 50 6906398 6906359 0.006 41.9
"SNP_FB_0450015" "chr15B" 82.5 40 7 0 11 50 20780828 20780867 0.006 41.9
"SNP_FB_0450015" "chr15B" 85.714 35 5 0 11 45 23078382 23078416 0.006 41.9
"SNP_FB_0450015" "chr15B" 85.714 35 5 0 11 45 34109848 34109882 0.006 41.9
"SNP_FB_0450015" "chr15B" 82.5 40 7 0 11 50 40919201 40919240 0.006 41.9
"SNP_FB_0450015" "chr15B" 81.818 44 7 1 2 45 21871316 21871358 0.006 41
"SNP_FB_0450015" "chr15B" 87.5 32 4 0 11 42 35130364 35130395 0.006 41
"SNP_FB_0450015" "chr15B" 82.927 41 6 1 2 42 8332921 8332882 0.023 40.1
"SNP_FB_0450015" "chr15B" 80.435 46 8 1 1 46 12003394 12003438 0.023 40.1
"SNP_FB_0450015" "chr15B" 82.927 41 6 1 2 42 26830643 26830604 0.023 40.1
"SNP_FB_0450015" "chr15B" 81.395 43 7 1 3 45 26830845 26830804 0.023 39.2
"SNP_FB_0450015" "chr15B" 81.579 38 7 0 8 45 19630209 19630172 0.079 38.3
"SNP_FB_0450015" "chr15B" 80.952 42 6 1 1 42 35049680 35049641 0.079 38.3
"SNP_FB_0450015" "chr15B" 82.5 40 6 1 3 42 35849556 35849518 0.079 38.3
"SNP_FB_0450015" "chr15B" 86.667 30 4 0 13 42 10032036 10032065 0.079 37.4
"SNP_FB_0450015" "chr15B" 82.857 35 6 0 11 45 23077630 23077596 0.079 37.4
"SNP_FB_0450015" "chr15B" 80 40 8 0 11 50 27161858 27161897 0.079 37.4
"SNP_FB_0450015" "chr15B" 82.857 35 6 0 11 45 32763633 32763667 0.079 37.4
"SNP_FB_0450015" "chr15B" 82.857 35 6 0 11 45 36447509 36447543 0.079 37.4
"SNP_FB_0450015" "chr15B" 84.375 32 5 0 11 42 17652126 17652157 0.28 36.5
"SNP_FB_0450015" "chr15B" 84.375 32 5 0 11 42 38571147 38571178 0.28 36.5
"SNP_FB_0450015" "chr15B" 89.286 28 1 1 6 33 38814713 38814738 0.28 35.6
"SNP_FB_0450015" "chr15B" 83.871 31 5 0 20 50 13277859 13277829 0.96 34.6
"SNP_FB_0450015" "chr15B" 78.571 42 6 1 1 42 33656192 33656154 0.96 34.6
"SNP_FB_0450015" "chr15B" 81.818 33 6 0 13 45 36581126 36581158 0.96 33.7
"SNP_FB_0450015" "chr15B" 86.207 29 2 1 19 47 13210602 13210576 3.4 32.8
"SNP_FB_0450015" "chr15B" 86.207 29 2 1 19 47 17517896 17517870 3.4 32.8
"SNP_FB_0450015" "chr15B" 80 35 7 0 11 45 17651436 17651402 3.4 32.8
"SNP_FB_0450015" "chr15B" 80 35 7 0 11 45 32762931 32762897 3.4 32.8
"SNP_FB_0450015" "chr15B" 78.571 42 8 1 1 42 35050292 35050332 3.4 32.8
"SNP_FB_0450015" "chr15B" 83.333 30 5 0 13 42 36580453 36580424 3.4 32.8
"SNP_FB_0450015" "chr15B" 77.273 44 4 2 3 46 2550500 2550537 3.4 31.9
"SNP_FB_0450015" "chr15B" 75.51 49 11 1 2 50 10031203 10031156 3.4 31.9
"SNP_FB_0450015" "chr15B" 90.909 22 2 0 28 49 17224908 17224887 3.4 31.9
"SNP_FB_0450015" "chr15B" 90.909 22 2 0 16 37 36711560 36711581 3.4 31.9
"SNP_FB_0450015" "chr15B" 85.185 27 4 0 3 29 37613406 37613380 3.4 31.9
"SNP_FB_0450015" "chr15B" 77.273 44 4 2 3 46 38784980 38784943 3.4 31.9
"SNP_FB_0450015" "chr6B" 90 40 4 0 11 50 22327700 22327739 2.94e-07 55.4
"SNP_FB_0450015" "chr6B" 83.333 48 7 1 3 50 3846234 3846188 4.36e-05 48.2
"SNP_FB_0450015" "chr6B" 82 50 8 1 1 50 3778166 3778118 0.000152 47.3
"SNP_FB_0450015" "chr6B" 81.633 49 8 1 2 50 2452030 2451983 0.000531 45.5
"SNP_FB_0450015" "chr6B" 84.091 44 6 1 2 45 8556456 8556414 0.000531 45.5
"SNP_FB_0450015" "chr6B" 90.625 32 3 0 11 42 19772081 19772112 0.000531 45.5
"SNP_FB_0450015" "chr6B" 81.25 48 8 1 2 49 6382417 6382371 0.002 43.7
"SNP_FB_0450015" "chr6B" 82.222 45 7 1 1 45 8556641 8556598 0.002 42.8
"SNP_FB_0450015" "chr6B" 84.211 38 6 0 13 50 12646262 12646299 0.002 42.8
"SNP_FB_0450015" "chr6B" 82.222 45 7 1 1 45 26576127 26576170 0.002 42.8
"SNP_FB_0450015" "chr6B" 85.714 35 5 0 11 45 8131071 8131037 0.006 41.9
"SNP_FB_0450015" "chr6B" 85.714 35 5 0 11 45 8132180 8132214 0.006 41.9
"SNP_FB_0450015" "chr6B" 85.714 35 5 0 11 45 10387889 10387855 0.006 41.9
"SNP_FB_0450015" "chr6B" 79.592 49 9 1 2 50 2452947 2452994 0.006 41
"SNP_FB_0450015" "chr6B" 79.592 49 9 1 2 50 16691631 16691678 0.006 41
"SNP_FB_0450015" "chr6B" 87.5 32 4 0 11 42 17291199 17291230 0.006 41
"SNP_FB_0450015" "chr6B" 84.615 39 5 1 2 40 18265230 18265193 0.006 41
"SNP_FB_0450015" "chr6B" 87.5 32 4 0 11 42 26575923 26575954 0.006 41
"SNP_FB_0450015" "chr6B" 82.927 41 6 1 2 42 3846530 3846569 0.023 40.1
"SNP_FB_0450015" "chr6B" 85.294 34 5 0 12 45 16690701 16690668 0.023 40.1
"SNP_FB_0450015" "chr6B" 82.927 41 6 1 2 42 17290272 17290233 0.023 40.1
"SNP_FB_0450015" "chr6B" 82.051 39 7 0 12 50 22326745 22326707 0.023 40.1
"SNP_FB_0450015" "chr6B" 87.097 31 4 0 20 50 17290467 17290437 0.023 39.2
"SNP_FB_0450015" "chr6B" 79.167 48 9 1 3 50 18266140 18266186 0.023 39.2
"SNP_FB_0450015" "chr6B" 81.579 38 7 0 13 50 30086568 30086531 0.079 38.3
"SNP_FB_0450015" "chr6B" 84.848 33 5 0 13 45 30094373 30094405 0.079 38.3
"SNP_FB_0450015" "chr6B" 86.667 30 4 0 21 50 6383251 6383280 0.079 37.4
"SNP_FB_0450015" "chr6B" 86.667 30 4 0 11 40 10455554 10455525 0.079 37.4
"SNP_FB_0450015" "chr6B" 79.545 44 8 1 2 45 3791217 3791259 0.28 36.5
"SNP_FB_0450015" "chr6B" 84.375 32 5 0 11 42 7694212 7694243 0.28 36.5
"SNP_FB_0450015" "chr6B" 95.455 22 1 0 24 45 25998284 25998305 0.28 36.5
"SNP_FB_0450015" "chr6B" 83.871 31 5 0 20 50 3777968 3777938 0.96 34.6
"SNP_FB_0450015" "chr6B" 77.083 48 10 1 2 49 22327507 22327553 0.96 34.6
"SNP_FB_0450015" "chr6B" 88 25 3 0 26 50 3475858 3475834 3.4 32.8
"SNP_FB_0450015" "chr6B" 80 35 7 0 11 45 4075504 4075470 3.4 32.8
"SNP_FB_0450015" "chr6B" 95 20 1 0 27 46 5773510 5773529 3.4 32.8
"SNP_FB_0450015" "chr6B" 86.207 29 2 1 19 47 17212400 17212426 3.4 32.8
"SNP_FB_0450015" "chr6B" 90.909 22 2 0 24 45 2452224 2452203 3.4 31.9
"SNP_FB_0450015" "chr6B" 90.909 22 2 0 24 45 4076389 4076410 3.4 31.9
"SNP_FB_0450015" "chr6B" 77.273 44 9 1 2 45 4608754 4608712 3.4 31.9
"SNP_FB_0450015" "chr6B" 90.909 22 2 0 29 50 7794562 7794583 3.4 31.9
"SNP_FB_0450015" "chr6B" 90.909 22 2 0 25 46 29790631 29790652 3.4 31.9
"SNP_FB_0450015" "chr1B" 85.714 49 6 1 2 50 4661869 4661916 1.03e-06 54.5
"SNP_FB_0450015" "chr1B" 85.714 49 6 1 2 50 6271809 6271856 1.03e-06 54.5
"SNP_FB_0450015" "chr1B" 86.667 45 5 1 2 46 4159475 4159432 3.58e-06 51.8
"SNP_FB_0450015" "chr1B" 83.333 48 7 1 3 50 4175888 4175934 4.36e-05 48.2
"SNP_FB_0450015" "chr1B" 84.615 39 6 0 11 49 4660913 4660875 0.000531 44.6
"SNP_FB_0450015" "chr1B" 85.366 41 5 1 2 42 13009413 13009452 0.000531 44.6
"SNP_FB_0450015" "chr1B" 85.366 41 5 1 2 42 19386670 19386709 0.000531 44.6
"SNP_FB_0450015" "chr1B" 82.5 40 7 0 11 50 3679408 3679447 0.006 41.9
"SNP_FB_0450015" "chr1B" 82.5 40 7 0 11 50 19128218 19128179 0.006 41.9
"SNP_FB_0450015" "chr1B" 81.818 44 7 1 3 46 5363843 5363885 0.006 41
"SNP_FB_0450015" "chr1B" 82.927 41 6 1 2 42 5210620 5210581 0.023 40.1
"SNP_FB_0450015" "chr1B" 82.927 41 6 1 2 42 19128441 19128402 0.023 40.1
"SNP_FB_0450015" "chr1B" 82.927 41 6 1 2 42 19385746 19385707 0.023 40.1
"SNP_FB_0450015" "chr1B" 81.395 43 7 1 3 45 5096256 5096297 0.023 39.2
"SNP_FB_0450015" "chr1B" 80.952 42 7 1 1 42 5095347 5095307 0.079 37.4
"SNP_FB_0450015" "chr1B" 82.857 35 6 0 11 45 6270889 6270855 0.079 37.4
"SNP_FB_0450015" "chr1B" 82.857 35 6 0 11 45 16697279 16697313 0.079 37.4
"SNP_FB_0450015" "chr1B" 77.551 49 10 1 2 50 4165619 4165572 0.28 36.5
"SNP_FB_0450015" "chr1B" 80.488 41 7 1 2 42 5362941 5362902 0.28 35.6
"SNP_FB_0450015" "chr1B" 77.083 48 10 1 3 50 13008294 13008340 0.96 34.6
"SNP_FB_0450015" "chr1B" 88.462 26 3 0 20 45 19129172 19129197 0.96 34.6
"SNP_FB_0450015" "chr1B" 91.304 23 2 0 20 42 4175693 4175715 0.96 33.7
"SNP_FB_0450015" "chr1B" 77.551 49 8 2 3 50 8026514 8026468 0.96 33.7
"SNP_FB_0450015" "chr1B" 91.304 23 2 0 25 47 15398473 15398495 0.96 33.7
"SNP_FB_0450015" "chr1B" 86.207 29 2 1 19 47 3988399 3988373 3.4 32.8
"SNP_FB_0450015" "chr1B" 90.909 22 2 0 8 29 5751268 5751247 3.4 31.9
"SNP_FB_0450015" "chr1B" 77.273 44 4 2 3 46 12592690 12592653 3.4 31.9
"SNP_FB_0450015" "chr1B" 100 17 0 0 27 43 15266382 15266398 3.4 31.9
"SNP_FB_0450015" "chr1B" 90.909 22 2 0 16 37 22665765 22665744 3.4 31.9
"SNP_FB_0450015" "chr1B" 90.909 22 2 0 29 50 25250113 25250134 3.4 31.9
"SNP_FB_0450015" "chr4B" 85.714 49 6 1 2 50 3707994 3707947 1.03e-06 54.5
"SNP_FB_0450015" "chr4B" 85.714 49 6 1 2 50 15220894 15220847 1.03e-06 54.5
"SNP_FB_0450015" "chr4B" 88.095 42 4 1 1 42 7960773 7960733 1.25e-05 50.9
"SNP_FB_0450015" "chr4B" 87.5 40 5 0 11 50 13481628 13481667 1.25e-05 50.9
"SNP_FB_0450015" "chr4B" 87.5 40 5 0 11 50 13482046 13482085 1.25e-05 50.9
"SNP_FB_0450015" "chr4B" 83.673 49 7 1 2 50 181606 181653 1.25e-05 50
"SNP_FB_0450015" "chr4B" 83.673 49 7 1 2 50 2422544 2422591 1.25e-05 50
"SNP_FB_0450015" "chr4B" 83.673 49 7 1 2 50 15172313 15172266 1.25e-05 50
"SNP_FB_0450015" "chr4B" 83.673 49 7 1 2 50 22896769 22896816 1.25e-05 50
"SNP_FB_0450015" "chr4B" 83.333 48 7 1 3 50 15555760 15555806 4.36e-05 48.2
"SNP_FB_0450015" "chr4B" 83.333 48 7 1 2 49 18988227 18988181 4.36e-05 48.2
"SNP_FB_0450015" "chr4B" 84.444 45 6 1 1 45 13479457 13479414 0.000152 47.3
"SNP_FB_0450015" "chr4B" 84.444 45 6 1 1 45 13482253 13482296 0.000152 47.3
"SNP_FB_0450015" "chr4B" 84.444 45 6 1 1 45 13856688 13856645 0.000152 47.3
"SNP_FB_0450015" "chr4B" 84.444 45 6 1 1 45 20371030 20370987 0.000152 47.3
"SNP_FB_0450015" "chr4B" 82 50 8 1 1 50 22081867 22081915 0.000152 47.3
"SNP_FB_0450015" "chr4B" 85 40 6 0 11 50 20050899 20050860 0.000152 46.4
"SNP_FB_0450015" "chr4B" 85 40 6 0 11 50 20106195 20106156 0.000152 46.4
"SNP_FB_0450015" "chr4B" 81.633 49 8 1 2 50 18989108 18989155 0.000531 45.5
"SNP_FB_0450015" "chr4B" 85.366 41 5 1 2 42 21959812 21959851 0.000531 44.6
"SNP_FB_0450015" "chr4B" 85.366 41 5 1 2 42 21972570 21972609 0.000531 44.6
"SNP_FB_0450015" "chr4B" 83.721 43 6 1 3 45 15723145 15723186 0.002 43.7
"SNP_FB_0450015" "chr4B" 82.222 45 7 1 1 45 15717837 15717794 0.002 42.8
"SNP_FB_0450015" "chr4B" 80 50 9 1 1 50 16173576 16173624 0.002 42.8
"SNP_FB_0450015" "chr4B" 85.714 35 5 0 11 45 13341222 13341188 0.006 41.9
"SNP_FB_0450015" "chr4B" 85.714 35 5 0 11 45 13772949 13772983 0.006 41.9
"SNP_FB_0450015" "chr4B" 81.818 44 7 1 2 45 2421645 2421603 0.006 41
"SNP_FB_0450015" "chr4B" 83.784 37 6 0 13 49 2892279 2892315 0.006 41
"SNP_FB_0450015" "chr4B" 81.818 44 7 1 2 45 3621209 3621167 0.006 41
"SNP_FB_0450015" "chr4B" 82.927 41 6 1 2 42 21912294 21912333 0.023 40.1
"SNP_FB_0450015" "chr4B" 81.395 43 7 1 3 45 155648 155607 0.023 39.2
"SNP_FB_0450015" "chr4B" 84.848 33 5 0 18 50 15718379 15718411 0.079 38.3
"SNP_FB_0450015" "chr4B" 82.5 40 6 1 3 42 19761897 19761859 0.079 38.3
"SNP_FB_0450015" "chr4B" 78 50 10 1 1 50 20785941 20785989 0.079 38.3
"SNP_FB_0450015" "chr4B" 82.5 40 6 1 3 42 21911237 21911199 0.079 38.3
"SNP_FB_0450015" "chr4B" 80.952 42 7 1 1 42 7961922 7961962 0.079 37.4
"SNP_FB_0450015" "chr4B" 80.952 42 7 1 1 42 7962236 7962276 0.079 37.4
"SNP_FB_0450015" "chr4B" 85.294 34 3 1 13 46 12601410 12601441 0.079 37.4
"SNP_FB_0450015" "chr4B" 82.857 35 6 0 11 45 20107430 20107464 0.079 37.4
"SNP_FB_0450015" "chr4B" 82.857 35 6 0 11 45 24352407 24352441 0.079 37.4
"SNP_FB_0450015" "chr4B" 84.375 32 5 0 19 50 1080465 1080496 0.28 36.5
"SNP_FB_0450015" "chr4B" 79.545 44 8 1 2 45 13862837 13862879 0.28 36.5
"SNP_FB_0450015" "chr4B" 79.545 44 8 1 2 45 15222969 15223011 0.28 36.5
"SNP_FB_0450015" "chr4B" 82.353 34 6 0 12 45 1116605 1116638 0.28 35.6
"SNP_FB_0450015" "chr4B" 78.261 46 9 1 1 46 8045366 8045410 0.28 35.6
"SNP_FB_0450015" "chr4B" 77.778 45 9 1 1 45 7962421 7962464 0.96 33.7
"SNP_FB_0450015" "chr4B" 86.207 29 2 1 19 47 3328023 3328049 3.4 32.8
"SNP_FB_0450015" "chr4B" 83.333 30 5 0 19 48 21804215 21804244 3.4 32.8
"SNP_FB_0450015" "chr5B" 85.714 49 6 1 2 50 32009892 32009939 1.03e-06 54.5
"SNP_FB_0450015" "chr5B" 87.5 40 5 0 11 50 44496584 44496623 1.25e-05 50.9
"SNP_FB_0450015" "chr5B" 83.673 49 7 1 2 50 40120582 40120535 1.25e-05 50
"SNP_FB_0450015" "chr5B" 87.805 41 4 1 2 42 29165864 29165903 4.36e-05 49.1
"SNP_FB_0450015" "chr5B" 84.091 44 7 0 7 50 46804666 46804709 4.36e-05 49.1
"SNP_FB_0450015" "chr5B" 83.333 48 7 1 3 50 11689635 11689681 4.36e-05 48.2
"SNP_FB_0450015" "chr5B" 83.333 48 7 1 3 50 48812220 48812174 4.36e-05 48.2
"SNP_FB_0450015" "chr5B" 83.721 43 7 0 8 50 45197055 45197013 0.000152 47.3
"SNP_FB_0450015" "chr5B" 85 40 6 0 11 50 15502334 15502295 0.000152 46.4
"SNP_FB_0450015" "chr5B" 85 40 6 0 11 50 25483171 25483210 0.000152 46.4
"SNP_FB_0450015" "chr5B" 85.714 42 5 1 1 42 28248986 28248946 0.000152 46.4
"SNP_FB_0450015" "chr5B" 81.633 49 8 1 2 50 6725147 6725100 0.000531 45.5
"SNP_FB_0450015" "chr5B" 81.633 49 8 1 2 50 6725415 6725368 0.000531 45.5
"SNP_FB_0450015" "chr5B" 84.091 44 6 1 3 46 16379940 16379898 0.000531 45.5
"SNP_FB_0450015" "chr5B" 84.091 44 6 1 2 45 27607592 27607550 0.000531 45.5
"SNP_FB_0450015" "chr5B" 81.633 49 8 1 2 50 37553166 37553213 0.000531 45.5
"SNP_FB_0450015" "chr5B" 90.625 32 3 0 11 42 38574356 38574387 0.000531 45.5
"SNP_FB_0450015" "chr5B" 85.366 41 5 1 2 42 13183042 13183003 0.000531 44.6
"SNP_FB_0450015" "chr5B" 90.323 31 3 0 20 50 6726580 6726610 0.002 43.7
"SNP_FB_0450015" "chr5B" 86.111 36 5 0 11 46 23438830 23438795 0.002 43.7
"SNP_FB_0450015" "chr5B" 83.721 43 6 1 3 45 25483349 25483390 0.002 43.7
"SNP_FB_0450015" "chr5B" 86.111 36 5 0 12 47 44622920 44622885 0.002 43.7
"SNP_FB_0450015" "chr5B" 85 40 5 1 3 42 40121080 40121118 0.002 42.8
"SNP_FB_0450015" "chr5B" 83.333 42 6 1 1 42 6725632 6725592 0.006 41.9
"SNP_FB_0450015" "chr5B" 83.333 42 6 1 1 42 20320866 20320826 0.006 41.9
"SNP_FB_0450015" "chr5B" 82.5 40 7 0 11 50 20323534 20323573 0.006 41.9
"SNP_FB_0450015" "chr5B" 85.714 35 5 0 11 45 27608714 27608748 0.006 41.9
"SNP_FB_0450015" "chr5B" 83.784 37 6 0 11 47 9431438 9431474 0.006 41
"SNP_FB_0450015" "chr5B" 83.784 37 6 0 11 47 9431708 9431744 0.006 41
"SNP_FB_0450015" "chr5B" 81.818 44 7 1 2 45 29165679 29165721 0.006 41
"SNP_FB_0450015" "chr5B" 81.818 44 7 1 2 45 29974785 29974743 0.006 41
"SNP_FB_0450015" "chr5B" 81.818 44 7 1 2 45 44495033 44494991 0.006 41
"SNP_FB_0450015" "chr5B" 82.927 41 6 1 2 42 11028886 11028925 0.023 40.1
"SNP_FB_0450015" "chr5B" 82.927 41 6 1 2 42 15505217 15505178 0.023 40.1
"SNP_FB_0450015" "chr5B" 82.051 39 7 0 12 50 27553957 27553919 0.023 40.1
"SNP_FB_0450015" "chr5B" 82.051 39 7 0 12 50 30253707 30253745 0.023 40.1
"SNP_FB_0450015" "chr5B" 82.927 41 6 1 2 42 48813114 48813153 0.023 40.1
"SNP_FB_0450015" "chr5B" 81.395 43 7 1 3 45 41146524 41146565 0.023 39.2
"SNP_FB_0450015" "chr5B" 81.395 43 7 1 3 45 41173660 41173701 0.023 39.2
"SNP_FB_0450015" "chr5B" 79.167 48 9 1 3 50 42330002 42330048 0.023 39.2
"SNP_FB_0450015" "chr5B" 80 45 8 1 2 46 15409822 15409865 0.079 38.3
"SNP_FB_0450015" "chr5B" 78 50 10 1 1 50 27607778 27607730 0.079 38.3
"SNP_FB_0450015" "chr5B" 81.579 38 7 0 13 50 31389347 31389384 0.079 38.3
"SNP_FB_0450015" "chr5B" 81.579 38 7 0 13 50 31400381 31400418 0.079 38.3
"SNP_FB_0450015" "chr5B" 80.952 42 7 1 1 42 6133262 6133222 0.079 37.4
"SNP_FB_0450015" "chr5B" 82.857 35 6 0 11 45 11029114 11029148 0.079 37.4
"SNP_FB_0450015" "chr5B" 82.857 35 6 0 11 45 23729743 23729709 0.079 37.4
"SNP_FB_0450015" "chr5B" 78.723 47 9 1 3 49 26412713 26412668 0.079 37.4
"SNP_FB_0450015" "chr5B" 86.667 30 4 0 11 40 26667869 26667840 0.079 37.4
"SNP_FB_0450015" "chr5B" 100 20 0 0 28 47 41373574 41373593 0.079 37.4
"SNP_FB_0450015" "chr5B" 80 40 8 0 11 50 42328871 42328832 0.079 37.4
"SNP_FB_0450015" "chr5B" 79.545 44 3 2 3 46 11177454 11177491 0.28 36.5
"SNP_FB_0450015" "chr5B" 84.375 32 5 0 11 42 11944920 11944889 0.28 36.5
"SNP_FB_0450015" "chr5B" 84.375 32 5 0 11 42 11976884 11976853 0.28 36.5
"SNP_FB_0450015" "chr5B" 84.375 32 5 0 11 42 28254992 28255023 0.28 36.5
"SNP_FB_0450015" "chr5B" 82.353 34 6 0 12 45 29975682 29975715 0.28 35.6
"SNP_FB_0450015" "chr5B" 82.353 34 6 0 9 42 36248944 36248911 0.28 35.6
"SNP_FB_0450015" "chr5B" 80.488 41 7 1 2 42 42329789 42329828 0.28 35.6
"SNP_FB_0450015" "chr5B" 88.462 26 3 0 25 50 16381403 16381428 0.96 34.6
"SNP_FB_0450015" "chr5B" 83.871 31 5 0 20 50 27608508 27608538 0.96 34.6
"SNP_FB_0450015" "chr5B" 91.304 23 2 0 20 42 23439019 23438997 0.96 33.7
"SNP_FB_0450015" "chr5B" 91.304 23 2 0 25 47 40837835 40837857 0.96 33.7
"SNP_FB_0450015" "chr5B" 81.081 37 5 1 11 47 41805814 41805780 0.96 33.7
"SNP_FB_0450015" "chr5B" 78.947 38 8 0 13 50 46803889 46803852 0.96 33.7
"SNP_FB_0450015" "chr5B" 86.207 29 2 1 19 47 21329976 21330002 3.4 32.8
"SNP_FB_0450015" "chr5B" 80 35 7 0 11 45 23730505 23730539 3.4 32.8
"SNP_FB_0450015" "chr5B" 86.207 29 2 1 19 47 26849257 26849283 3.4 32.8
"SNP_FB_0450015" "chr5B" 86.207 29 2 1 19 47 28805261 28805287 3.4 32.8
"SNP_FB_0450015" "chr5B" 86.207 29 2 1 19 47 28890286 28890312 3.4 32.8
"SNP_FB_0450015" "chr5B" 86.207 29 2 1 19 47 29971577 29971551 3.4 32.8
"SNP_FB_0450015" "chr5B" 83.333 30 5 0 13 42 31388673 31388644 3.4 32.8
"SNP_FB_0450015" "chr5B" 83.333 30 5 0 13 42 31399707 31399678 3.4 32.8
"SNP_FB_0450015" "chr5B" 86.207 29 2 1 19 47 40315297 40315271 3.4 32.8
"SNP_FB_0450015" "chr5B" 85.185 27 4 0 3 29 1027956 1027930 3.4 31.9
"SNP_FB_0450015" "chr5B" 81.25 32 6 0 11 42 11989822 11989853 3.4 31.9
"SNP_FB_0450015" "chr5B" 90.909 22 2 0 24 45 18687449 18687428 3.4 31.9
"SNP_FB_0450015" "chr5B" 90.909 22 2 0 29 50 22202648 22202627 3.4 31.9
"SNP_FB_0450015" "chr5B" 77.273 44 4 2 3 46 30472934 30472971 3.4 31.9
"SNP_FB_0450015" "chr5B" 77.273 44 4 2 3 46 30486442 30486479 3.4 31.9
"SNP_FB_0450015" "chr5B" 90.909 22 2 0 29 50 34797822 34797801 3.4 31.9
"SNP_FB_0450015" "chr5B" 85.185 27 4 0 3 29 35224214 35224240 3.4 31.9
"SNP_FB_0450015" "chr5B" 85.185 27 4 0 24 50 46636599 46636625 3.4 31.9
"SNP_FB_0450015" "chr7B" 85.714 49 6 1 2 50 17538267 17538314 1.03e-06 54.5
"SNP_FB_0450015" "chr7B" 88.095 42 4 1 1 42 5227383 5227343 1.25e-05 50.9
"SNP_FB_0450015" "chr7B" 83.673 49 7 1 2 50 12138741 12138694 1.25e-05 50
"SNP_FB_0450015" "chr7B" 84.444 45 6 1 1 45 16803572 16803615 0.000152 47.3
"SNP_FB_0450015" "chr7B" 86.486 37 5 0 11 47 17537761 17537725 0.000531 45.5
"SNP_FB_0450015" "chr7B" 81.25 48 8 1 2 49 2361061 2361015 0.002 43.7
"SNP_FB_0450015" "chr7B" 86.111 36 5 0 7 42 2365287 2365322 0.002 43.7
"SNP_FB_0450015" "chr7B" 83.721 43 6 1 3 45 11109397 11109438 0.002 43.7
"SNP_FB_0450015" "chr7B" 83.721 43 6 1 3 45 11118786 11118827 0.002 43.7
"SNP_FB_0450015" "chr7B" 85.714 35 5 0 16 50 10964651 10964617 0.006 41.9
"SNP_FB_0450015" "chr7B" 85.714 35 5 0 11 45 18052449 18052483 0.006 41.9
"SNP_FB_0450015" "chr7B" 81.818 44 7 1 7 49 15181958 15181915 0.006 41
"SNP_FB_0450015" "chr7B" 82.927 41 6 1 2 42 6482283 6482322 0.023 40.1
"SNP_FB_0450015" "chr7B" 82.051 39 7 0 12 50 18051750 18051712 0.023 40.1
"SNP_FB_0450015" "chr7B" 81.579 38 7 0 8 45 14248634 14248597 0.079 38.3
"SNP_FB_0450015" "chr7B" 80 45 8 1 1 45 18052656 18052699 0.079 38.3
"SNP_FB_0450015" "chr7B" 79.545 44 3 2 3 46 20714955 20714918 0.28 36.5
"SNP_FB_0450015" "chr7B" 84.375 32 5 0 11 42 21502369 21502400 0.28 36.5
"SNP_FB_0450015" "chr7B" 75.51 49 12 0 1 49 15177907 15177859 0.28 35.6
"SNP_FB_0450015" "chr7B" 82.353 34 6 0 12 45 19084545 19084578 0.28 35.6
"SNP_FB_0450015" "chr7B" 88.462 26 3 0 20 45 12139661 12139686 0.96 34.6
"SNP_FB_0450015" "chr7B" 80.556 36 7 0 11 46 20070820 20070785 0.96 34.6
"SNP_FB_0450015" "chr7B" 91.304 23 2 0 24 46 14551617 14551595 0.96 33.7
"SNP_FB_0450015" "chr7B" 77.551 49 9 2 3 50 5332172 5332125 3.4 32.8
"SNP_FB_0450015" "chr7B" 84.375 32 4 1 11 42 8327042 8327072 3.4 32.8
"SNP_FB_0450015" "chr7B" 88 25 3 0 20 44 13460337 13460313 3.4 32.8
"SNP_FB_0450015" "chr7B" 77.5 40 9 0 11 50 20070634 20070595 3.4 32.8
"SNP_FB_0450015" "chr7B" 85.185 27 4 0 3 29 4520801 4520827 3.4 31.9
"SNP_FB_0450015" "chr7B" 85.185 27 4 0 3 29 7245569 7245543 3.4 31.9
"SNP_FB_0450015" "chr7B" 85.185 27 4 0 14 40 16217981 16217955 3.4 31.9
"SNP_FB_0450015" "chr7B" 81.818 33 3 1 11 43 18734313 18734342 3.4 31.9
"SNP_FB_0450015" "chr10B" 85.714 49 6 1 2 50 28133185 28133232 1.03e-06 54.5
"SNP_FB_0450015" "chr10B" 84 50 7 1 1 50 828850 828898 3.58e-06 51.8
"SNP_FB_0450015" "chr10B" 86.667 45 5 1 1 45 18797190 18797233 3.58e-06 51.8
"SNP_FB_0450015" "chr10B" 86.364 44 5 1 2 45 38675532 38675490 1.25e-05 50
"SNP_FB_0450015" "chr10B" 86.364 44 5 1 2 45 38685830 38685788 1.25e-05 50
"SNP_FB_0450015" "chr10B" 81.633 49 9 0 1 49 4682902 4682854 4.36e-05 49.1
"SNP_FB_0450015" "chr10B" 83.333 48 7 1 3 50 2061382 2061428 4.36e-05 48.2
"SNP_FB_0450015" "chr10B" 83.333 48 7 1 2 49 26838153 26838107 4.36e-05 48.2
"SNP_FB_0450015" "chr10B" 82 50 8 1 1 50 1100269 1100221 0.000152 47.3
"SNP_FB_0450015" "chr10B" 87.5 40 4 1 2 41 11349551 11349589 0.000152 47.3
"SNP_FB_0450015" "chr10B" 82 50 8 1 1 50 20379198 20379150 0.000152 47.3
"SNP_FB_0450015" "chr10B" 82 50 8 1 1 50 23541310 23541358 0.000152 47.3
"SNP_FB_0450015" "chr10B" 85.714 42 5 1 1 42 5906304 5906344 0.000152 46.4
"SNP_FB_0450015" "chr10B" 85 40 6 0 11 50 22257654 22257693 0.000152 46.4
"SNP_FB_0450015" "chr10B" 88.571 35 4 0 11 45 38676345 38676379 0.000152 46.4
"SNP_FB_0450015" "chr10B" 88.571 35 4 0 11 45 38686643 38686677 0.000152 46.4
"SNP_FB_0450015" "chr10B" 84.091 44 6 1 2 45 2060475 2060433 0.000531 45.5
"SNP_FB_0450015" "chr10B" 81.633 49 8 1 2 50 6261808 6261761 0.000531 45.5
"SNP_FB_0450015" "chr10B" 84.091 44 6 1 2 45 15864274 15864232 0.000531 45.5
"SNP_FB_0450015" "chr10B" 84.091 44 6 1 2 45 23540255 23540213 0.000531 45.5
"SNP_FB_0450015" "chr10B" 84.091 44 6 1 2 45 29520565 29520523 0.000531 45.5
"SNP_FB_0450015" "chr10B" 88.235 34 4 0 12 45 7096531 7096564 0.000531 44.6
"SNP_FB_0450015" "chr10B" 85.366 41 5 1 2 42 23608544 23608583 0.000531 44.6
"SNP_FB_0450015" "chr10B" 81.25 48 8 1 2 49 18796091 18796045 0.002 43.7
"SNP_FB_0450015" "chr10B" 82.222 45 7 1 1 45 8392912 8392869 0.002 42.8
"SNP_FB_0450015" "chr10B" 80 50 9 1 1 50 8392983 8393031 0.002 42.8
"SNP_FB_0450015" "chr10B" 85 40 5 1 3 42 23523813 23523775 0.002 42.8
"SNP_FB_0450015" "chr10B" 85 40 5 1 3 42 29521444 29521482 0.002 42.8
"SNP_FB_0450015" "chr10B" 85.714 35 5 0 11 45 2061575 2061609 0.006 41.9
"SNP_FB_0450015" "chr10B" 82.5 40 7 0 11 50 11348438 11348399 0.006 41.9
"SNP_FB_0450015" "chr10B" 82.5 40 7 0 11 50 21794814 21794775 0.006 41.9
"SNP_FB_0450015" "chr10B" 85.714 35 5 0 11 45 23540463 23540429 0.006 41.9
"SNP_FB_0450015" "chr10B" 81.818 44 7 1 2 45 15431456 15431498 0.006 41
"SNP_FB_0450015" "chr10B" 81.818 44 7 1 2 45 18797006 18797048 0.006 41
"SNP_FB_0450015" "chr10B" 81.818 44 7 1 2 45 26839057 26839099 0.006 41
"SNP_FB_0450015" "chr10B" 87.5 32 4 0 11 42 28132050 28132019 0.006 41
"SNP_FB_0450015" "chr10B" 85.294 34 5 0 12 45 5580823 5580856 0.023 40.1
"SNP_FB_0450015" "chr10B" 79.545 44 9 0 7 50 24585143 24585100 0.023 40.1
"SNP_FB_0450015" "chr10B" 82.927 41 6 1 2 42 32561132 32561171 0.023 40.1
"SNP_FB_0450015" "chr10B" 87.097 31 4 0 20 50 6262872 6262902 0.023 39.2
"SNP_FB_0450015" "chr10B" 81.395 43 7 1 3 45 7096308 7096349 0.023 39.2
"SNP_FB_0450015" "chr10B" 80 45 8 1 1 45 27566346 27566303 0.079 38.3
"SNP_FB_0450015" "chr10B" 89.286 28 3 0 20 47 29212486 29212459 0.079 38.3
"SNP_FB_0450015" "chr10B" 80.952 42 7 1 1 42 1075770 1075730 0.079 37.4
"SNP_FB_0450015" "chr10B" 82.857 35 6 0 13 47 1228782 1228816 0.079 37.4
"SNP_FB_0450015" "chr10B" 82.857 35 6 0 8 42 16783254 16783288 0.079 37.4
"SNP_FB_0450015" "chr10B" 82.857 35 6 0 11 45 26323683 26323717 0.079 37.4
"SNP_FB_0450015" "chr10B" 84.375 32 5 0 11 42 6262166 6262135 0.28 36.5
"SNP_FB_0450015" "chr10B" 79.545 44 8 1 2 45 19261232 19261274 0.28 36.5
"SNP_FB_0450015" "chr10B" 79.545 44 8 1 2 45 26197522 26197564 0.28 36.5
"SNP_FB_0450015" "chr10B" 82.353 34 6 0 12 45 5579574 5579541 0.28 35.6
"SNP_FB_0450015" "chr10B" 79.487 39 8 0 11 49 7261074 7261112 0.28 35.6
"SNP_FB_0450015" "chr10B" 77.778 45 7 1 1 45 21478094 21478135 0.28 35.6
"SNP_FB_0450015" "chr10B" 78.261 46 9 1 1 46 25082330 25082374 0.28 35.6
"SNP_FB_0450015" "chr10B" 82.353 34 6 0 12 45 27567060 27567093 0.28 35.6
"SNP_FB_0450015" "chr10B" 83.784 37 2 2 14 50 39187924 39187892 0.28 35.6
"SNP_FB_0450015" "chr10B" 88.462 26 3 0 20 45 2228529 2228504 0.96 34.6
"SNP_FB_0450015" "chr10B" 80.556 36 7 0 11 46 11425457 11425422 0.96 34.6
"SNP_FB_0450015" "chr10B" 83.871 31 5 0 12 42 16782332 16782302 0.96 34.6
"SNP_FB_0450015" "chr10B" 78.049 41 9 0 9 49 21477958 21477998 0.96 34.6
"SNP_FB_0450015" "chr10B" 79.545 44 5 2 4 47 27657071 27657110 0.96 34.6
"SNP_FB_0450015" "chr10B" 91.304 23 2 0 20 42 7095871 7095849 0.96 33.7
"SNP_FB_0450015" "chr10B" 88.889 27 1 1 7 33 26709896 26709920 0.96 33.7
"SNP_FB_0450015" "chr10B" 80 35 7 0 11 45 22256603 22256569 3.4 32.8
"SNP_FB_0450015" "chr10B" 88 25 3 0 12 36 23919575 23919551 3.4 32.8
"SNP_FB_0450015" "chr10B" 77.273 44 8 1 2 45 29570948 29570907 3.4 32.8
"SNP_FB_0450015" "chr10B" 77.273 44 9 1 2 45 828778 828736 3.4 31.9
"SNP_FB_0450015" "chr10B" 90.909 22 2 0 13 34 8427236 8427215 3.4 31.9
"SNP_FB_0450015" "chr10B" 100 17 0 0 2 18 8681237 8681253 3.4 31.9
"SNP_FB_0450015" "chr10B" 100 17 0 0 10 26 11246350 11246334 3.4 31.9
"SNP_FB_0450015" "chr10B" 100 17 0 0 10 26 19234380 19234396 3.4 31.9
"SNP_FB_0450015" "chr10B" 100 17 0 0 10 26 19234496 19234512 3.4 31.9
"SNP_FB_0450015" "chr10B" 90.909 22 2 0 24 45 23607591 23607570 3.4 31.9
"SNP_FB_0450015" "chr10B" 85.185 27 4 0 3 29 25858606 25858632 3.4 31.9
"SNP_FB_0450015" "chr10B" 85.185 27 4 0 3 29 25940641 25940667 3.4 31.9
"SNP_FB_0450015" "chr10B" 85.185 27 4 0 3 29 31333672 31333646 3.4 31.9
"SNP_FB_0450015" "chr16B" 86.667 45 5 1 1 45 12968957 12968914 3.58e-06 51.8
"SNP_FB_0450015" "chr16B" 84 50 7 1 1 50 18046271 18046223 3.58e-06 51.8
"SNP_FB_0450015" "chr16B" 83.673 49 7 1 2 50 5333940 5333987 1.25e-05 50
"SNP_FB_0450015" "chr16B" 86.364 44 5 1 2 45 10186083 10186125 1.25e-05 50
"SNP_FB_0450015" "chr16B" 86.364 44 5 1 2 45 16578758 16578716 1.25e-05 50
"SNP_FB_0450015" "chr16B" 87.179 39 5 0 12 50 9412107 9412069 4.36e-05 49.1
"SNP_FB_0450015" "chr16B" 84.783 46 6 1 1 46 31157088 31157132 4.36e-05 49.1
"SNP_FB_0450015" "chr16B" 83.721 43 7 0 8 50 9272248 9272290 0.000152 47.3
"SNP_FB_0450015" "chr16B" 87.5 40 4 1 3 42 16579777 16579815 0.000152 47.3
"SNP_FB_0450015" "chr16B" 85 40 6 0 10 49 5263451 5263412 0.000152 46.4
"SNP_FB_0450015" "chr16B" 85 40 6 0 11 50 25501206 25501245 0.000152 46.4
"SNP_FB_0450015" "chr16B" 84.783 46 5 2 1 45 28381802 28381758 0.000531 45.5
"SNP_FB_0450015" "chr16B" 84.091 44 6 1 3 46 31156310 31156352 0.000531 45.5
"SNP_FB_0450015" "chr16B" 84.615 39 6 0 7 45 19727949 19727911 0.000531 44.6
"SNP_FB_0450015" "chr16B" 85.366 41 5 1 2 42 19728815 19728854 0.000531 44.6
"SNP_FB_0450015" "chr16B" 85.366 41 5 1 2 42 26699118 26699079 0.000531 44.6
"SNP_FB_0450015" "chr16B" 82.5 40 7 0 11 50 7403065 7403104 0.006 41.9
"SNP_FB_0450015" "chr16B" 82.5 40 7 0 11 50 31155385 31155346 0.006 41.9
"SNP_FB_0450015" "chr16B" 81.818 44 7 1 2 45 10572873 10572831 0.006 41
"SNP_FB_0450015" "chr16B" 81.818 44 7 1 2 45 16198972 16199014 0.006 41
"SNP_FB_0450015" "chr16B" 81.818 44 7 1 2 45 26700128 26700170 0.006 41
"SNP_FB_0450015" "chr16B" 82.051 39 7 0 12 50 9425003 9425041 0.023 40.1
"SNP_FB_0450015" "chr16B" 82.927 41 6 1 2 42 13091731 13091692 0.023 40.1
"SNP_FB_0450015" "chr16B" 80.435 46 8 1 5 50 20590965 20591009 0.023 40.1
"SNP_FB_0450015" "chr16B" 80.435 46 8 1 5 50 20630177 20630221 0.023 40.1
"SNP_FB_0450015" "chr16B" 81.395 43 7 1 1 42 7406804 7406846 0.023 39.2
"SNP_FB_0450015" "chr16B" 81.395 43 7 1 1 42 7414761 7414803 0.023 39.2
"SNP_FB_0450015" "chr16B" 81.395 43 7 1 3 45 30443132 30443173 0.023 39.2
"SNP_FB_0450015" "chr16B" 79.07 43 9 0 3 45 30444586 30444628 0.079 38.3
"SNP_FB_0450015" "chr16B" 82.857 35 6 0 12 46 25685055 25685021 0.079 37.4
"SNP_FB_0450015" "chr16B" 88.889 27 3 0 24 50 6291077 6291051 0.28 36.5
"SNP_FB_0450015" "chr16B" 77.778 45 6 1 2 46 12972910 12972870 0.28 36.5
"SNP_FB_0450015" "chr16B" 79.545 44 8 1 2 45 12973679 12973721 0.28 36.5
"SNP_FB_0450015" "chr16B" 88.889 27 3 0 20 46 16194971 16194945 0.28 36.5
"SNP_FB_0450015" "chr16B" 84.375 32 5 0 11 42 16579569 16579600 0.28 36.5
"SNP_FB_0450015" "chr16B" 88.889 27 3 0 3 29 20497910 20497936 0.28 36.5
"SNP_FB_0450015" "chr16B" 84.375 32 5 0 11 42 25495329 25495298 0.28 36.5
"SNP_FB_0450015" "chr16B" 80.488 41 7 1 2 42 5333724 5333763 0.28 35.6
"SNP_FB_0450015" "chr16B" 79.487 39 8 0 11 49 27215770 27215732 0.28 35.6
"SNP_FB_0450015" "chr16B" 81.579 38 6 1 3 40 7406231 7406195 0.96 34.6
"SNP_FB_0450015" "chr16B" 81.579 38 6 1 3 40 7414188 7414152 0.96 34.6
"SNP_FB_0450015" "chr16B" 100 18 0 0 25 42 8251242 8251259 0.96 33.7
"SNP_FB_0450015" "chr16B" 81.081 37 5 1 11 47 9877857 9877823 0.96 33.7
"SNP_FB_0450015" "chr16B" 83.333 30 5 0 20 49 7402331 7402302 3.4 32.8
"SNP_FB_0450015" "chr16B" 77.273 44 8 1 2 45 18046453 18046412 3.4 32.8
"SNP_FB_0450015" "chr16B" 77.273 44 4 2 3 46 5128040 5128077 3.4 31.9
"SNP_FB_0450015" "chr16B" 90.909 22 2 0 21 42 5263650 5263629 3.4 31.9
"SNP_FB_0450015" "chr16B" 83.871 31 3 1 13 43 5471085 5471113 3.4 31.9
"SNP_FB_0450015" "chr16B" 90.909 22 2 0 24 45 5471999 5472020 3.4 31.9
"SNP_FB_0450015" "chr16B" 77.273 44 4 2 3 46 9820572 9820609 3.4 31.9
"SNP_FB_0450015" "chr17B" 84 50 7 1 1 50 12473068 12473116 3.58e-06 51.8
"SNP_FB_0450015" "chr17B" 84 50 7 1 1 50 12484007 12484055 3.58e-06 51.8
"SNP_FB_0450015" "chr17B" 83.673 49 7 1 1 49 1552819 1552772 1.25e-05 50
"SNP_FB_0450015" "chr17B" 83.673 49 7 1 2 50 10694926 10694879 1.25e-05 50
"SNP_FB_0450015" "chr17B" 83.333 48 7 1 3 50 10695844 10695890 4.36e-05 48.2
"SNP_FB_0450015" "chr17B" 82 50 8 1 1 50 1542621 1542573 0.000152 47.3
"SNP_FB_0450015" "chr17B" 85 40 6 0 7 46 24926128 24926167 0.000152 46.4
"SNP_FB_0450015" "chr17B" 84.091 44 6 1 2 45 11338790 11338832 0.000531 45.5
"SNP_FB_0450015" "chr17B" 81.633 49 8 1 2 50 12471967 12471920 0.000531 45.5
"SNP_FB_0450015" "chr17B" 81.633 49 8 1 2 50 12482906 12482859 0.000531 45.5
"SNP_FB_0450015" "chr17B" 84.615 39 6 0 11 49 1406665 1406627 0.000531 44.6
"SNP_FB_0450015" "chr17B" 88.235 34 4 0 12 45 2613261 2613294 0.000531 44.6
"SNP_FB_0450015" "chr17B" 85.366 41 5 1 2 42 11338574 11338613 0.000531 44.6
"SNP_FB_0450015" "chr17B" 88.235 34 4 0 12 45 20863692 20863659 0.000531 44.6
"SNP_FB_0450015" "chr17B" 85.714 42 4 2 1 42 12839456 12839495 0.002 42.8
"SNP_FB_0450015" "chr17B" 82.222 45 7 1 1 45 14740044 14740001 0.002 42.8
"SNP_FB_0450015" "chr17B" 85 40 5 1 3 42 28535434 28535396 0.002 42.8
"SNP_FB_0450015" "chr17B" 82.5 40 7 0 11 50 5541780 5541819 0.006 41.9
"SNP_FB_0450015" "chr17B" 80.851 47 8 1 3 49 6491785 6491740 0.006 41.9
"SNP_FB_0450015" "chr17B" 80.851 47 8 1 1 47 6492544 6492589 0.006 41.9
"SNP_FB_0450015" "chr17B" 85.714 35 5 0 11 45 19303182 19303148 0.006 41.9
"SNP_FB_0450015" "chr17B" 87.5 32 4 0 11 42 1098680 1098649 0.006 41
"SNP_FB_0450015" "chr17B" 79.592 49 9 1 2 50 29963532 29963485 0.006 41
"SNP_FB_0450015" "chr17B" 92.308 26 2 0 25 50 3884546 3884571 0.023 39.2
"SNP_FB_0450015" "chr17B" 92.308 26 2 0 25 50 5661930 5661905 0.023 39.2
"SNP_FB_0450015" "chr17B" 87.097 31 4 0 20 50 6412758 6412788 0.023 39.2
"SNP_FB_0450015" "chr17B" 82.5 40 6 1 2 41 5661964 5662002 0.079 38.3
"SNP_FB_0450015" "chr17B" 82.857 35 6 0 11 45 1099379 1099413 0.079 37.4
"SNP_FB_0450015" "chr17B" 80 40 8 0 11 50 1409573 1409612 0.079 37.4
"SNP_FB_0450015" "chr17B" 80.952 42 7 1 1 42 5471650 5471610 0.079 37.4
"SNP_FB_0450015" "chr17B" 82.857 35 6 0 11 45 10932272 10932238 0.079 37.4
"SNP_FB_0450015" "chr17B" 77.778 45 10 0 2 46 24925147 24925103 0.079 37.4
"SNP_FB_0450015" "chr17B" 82.857 35 6 0 11 45 26541578 26541544 0.079 37.4
"SNP_FB_0450015" "chr17B" 88.889 27 3 0 24 50 9427469 9427443 0.28 36.5
"SNP_FB_0450015" "chr17B" 88.889 27 3 0 24 50 19305315 19305341 0.28 36.5
"SNP_FB_0450015" "chr17B" 95.833 24 0 1 28 50 29731613 29731590 0.28 36.5
"SNP_FB_0450015" "chr17B" 82.353 34 6 0 12 45 2612012 2611979 0.28 35.6
"SNP_FB_0450015" "chr17B" 79.487 39 8 0 11 49 6752662 6752700 0.28 35.6
"SNP_FB_0450015" "chr17B" 79.487 39 8 0 11 49 11292935 11292973 0.28 35.6
"SNP_FB_0450015" "chr17B" 88.462 26 3 0 25 50 10991515 10991540 0.96 34.6
"SNP_FB_0450015" "chr17B" 91.304 23 2 0 25 47 585614 585592 0.96 33.7
"SNP_FB_0450015" "chr17B" 81.818 33 6 0 18 50 11337861 11337829 0.96 33.7
"SNP_FB_0450015" "chr17B" 91.304 23 2 0 5 27 24886734 24886756 0.96 33.7
"SNP_FB_0450015" "chr17B" 86.207 29 2 1 19 47 99314 99340 3.4 32.8
"SNP_FB_0450015" "chr17B" 79.487 39 6 1 11 49 5471460 5471424 3.4 32.8
"SNP_FB_0450015" "chr17B" 88 25 3 0 26 50 10936365 10936389 3.4 32.8
"SNP_FB_0450015" "chr17B" 83.333 30 5 0 11 40 11337655 11337626 3.4 32.8
"SNP_FB_0450015" "chr17B" 88 25 3 0 25 49 23443737 23443713 3.4 32.8
"SNP_FB_0450015" "chr17B" 86.207 29 2 1 19 47 28894154 28894180 3.4 32.8
"SNP_FB_0450015" "chr17B" 85.185 27 4 0 3 29 6579705 6579731 3.4 31.9
"SNP_FB_0450015" "chr17B" 85.185 27 4 0 24 50 9410857 9410831 3.4 31.9
"SNP_FB_0450015" "chr17B" 85.185 27 4 0 24 50 12472128 12472102 3.4 31.9
"SNP_FB_0450015" "chr17B" 85.185 27 4 0 24 50 12483067 12483041 3.4 31.9
"SNP_FB_0450015" "chr17B" 78.378 37 8 0 14 50 13235108 13235072 3.4 31.9
"SNP_FB_0450015" "chr17B" 90.909 22 2 0 29 50 29150644 29150665 3.4 31.9
"SNP_FB_0450015" "chr13B" 87.5 40 5 0 11 50 15689443 15689482 1.25e-05 50.9
"SNP_FB_0450015" "chr13B" 83.673 49 7 1 2 50 12705789 12705836 1.25e-05 50
"SNP_FB_0450015" "chr13B" 87.805 41 4 1 2 42 20024206 20024245 4.36e-05 49.1
"SNP_FB_0450015" "chr13B" 83.333 48 7 1 2 49 4558448 4558402 4.36e-05 48.2
"SNP_FB_0450015" "chr13B" 87.5 40 4 1 3 42 6350920 6350958 0.000152 47.3
"SNP_FB_0450015" "chr13B" 87.5 40 4 1 3 42 26494223 26494261 0.000152 47.3
"SNP_FB_0450015" "chr13B" 85.714 42 5 1 1 42 1057860 1057900 0.000152 46.4
"SNP_FB_0450015" "chr13B" 88.571 35 4 0 11 45 13234658 13234692 0.000152 46.4
"SNP_FB_0450015" "chr13B" 85.714 42 5 1 1 42 15940648 15940608 0.000152 46.4
"SNP_FB_0450015" "chr13B" 85 40 6 0 11 50 29161836 29161797 0.000152 46.4
"SNP_FB_0450015" "chr13B" 96.296 27 1 0 24 50 4655201 4655175 0.000531 45.5
"SNP_FB_0450015" "chr13B" 84.091 44 6 1 2 45 12704655 12704613 0.000531 45.5
"SNP_FB_0450015" "chr13B" 84.091 44 6 1 2 45 13233731 13233689 0.000531 45.5
"SNP_FB_0450015" "chr13B" 83.721 43 6 1 3 45 6350016 6349975 0.002 43.7
"SNP_FB_0450015" "chr13B" 83.721 43 6 1 3 45 15689620 15689661 0.002 43.7
"SNP_FB_0450015" "chr13B" 81.25 48 8 1 3 50 18454112 18454066 0.002 43.7
"SNP_FB_0450015" "chr13B" 86.842 38 4 1 8 45 23944221 23944185 0.002 43.7
"SNP_FB_0450015" "chr13B" 82.222 45 7 1 1 45 23945000 23945043 0.002 42.8
"SNP_FB_0450015" "chr13B" 85 40 5 1 11 50 32200920 32200882 0.002 42.8
"SNP_FB_0450015" "chr13B" 82.5 40 7 0 11 50 1056726 1056687 0.006 41.9
"SNP_FB_0450015" "chr13B" 82.5 40 7 0 11 50 13465320 13465281 0.006 41.9
"SNP_FB_0450015" "chr13B" 84.615 39 5 1 2 40 2427730 2427767 0.006 41
"SNP_FB_0450015" "chr13B" 82.051 39 7 0 8 46 12421817 12421855 0.023 40.1
"SNP_FB_0450015" "chr13B" 76.923 52 9 1 2 50 6196624 6196573 0.023 39.2
"SNP_FB_0450015" "chr13B" 81.395 43 7 1 3 45 12102756 12102715 0.023 39.2
"SNP_FB_0450015" "chr13B" 80 45 8 1 1 45 15942236 15942279 0.079 38.3
"SNP_FB_0450015" "chr13B" 80 45 8 1 1 45 37463010 37463053 0.079 38.3
"SNP_FB_0450015" "chr13B" 82.857 35 6 0 11 45 4902005 4901971 0.079 37.4
"SNP_FB_0450015" "chr13B" 80.952 42 7 1 1 42 12705572 12705612 0.079 37.4
"SNP_FB_0450015" "chr13B" 78.723 47 9 1 3 49 13444530 13444575 0.079 37.4
"SNP_FB_0450015" "chr13B" 78.723 47 9 1 3 49 13453687 13453732 0.079 37.4
"SNP_FB_0450015" "chr13B" 87.5 32 3 1 12 42 17840599 17840630 0.079 37.4
"SNP_FB_0450015" "chr13B" 82.857 35 6 0 11 45 32203128 32203162 0.079 37.4
"SNP_FB_0450015" "chr13B" 84.375 32 5 0 11 42 4992807 4992776 0.28 36.5
"SNP_FB_0450015" "chr13B" 82.051 39 6 1 2 40 13469097 13469134 0.28 36.5
"SNP_FB_0450015" "chr13B" 84.375 32 5 0 11 42 15940855 15940824 0.28 36.5
"SNP_FB_0450015" "chr13B" 88.889 27 3 0 24 50 18454817 18454843 0.28 36.5
"SNP_FB_0450015" "chr13B" 79.545 44 8 1 2 45 35655928 35655970 0.28 36.5
"SNP_FB_0450015" "chr13B" 80.488 41 7 1 2 42 1057645 1057684 0.28 35.6
"SNP_FB_0450015" "chr13B" 86.207 29 4 0 12 40 17839555 17839583 0.28 35.6
"SNP_FB_0450015" "chr13B" 81.818 33 6 0 18 50 1056930 1056898 0.96 33.7
"SNP_FB_0450015" "chr13B" 80 40 7 1 7 45 26493291 26493252 0.96 33.7
"SNP_FB_0450015" "chr13B" 81.818 33 6 0 13 45 38700642 38700610 0.96 33.7
"SNP_FB_0450015" "chr13B" 88 25 3 0 26 50 4419141 4419165 3.4 32.8
"SNP_FB_0450015" "chr13B" 79.487 39 6 1 10 48 4993568 4993604 3.4 32.8
"SNP_FB_0450015" "chr13B" 80 35 7 0 11 45 8789929 8789895 3.4 32.8
"SNP_FB_0450015" "chr13B" 80 35 7 0 11 45 8791859 8791893 3.4 32.8
"SNP_FB_0450015" "chr13B" 80 35 7 0 11 45 20460625 20460591 3.4 32.8
"SNP_FB_0450015" "chr13B" 83.333 30 5 0 21 50 20477214 20477243 3.4 32.8
"SNP_FB_0450015" "chr13B" 78.571 42 8 1 1 42 23944815 23944855 3.4 32.8
"SNP_FB_0450015" "chr13B" 83.333 30 5 0 13 42 38701312 38701341 3.4 32.8
"SNP_FB_0450015" "chr13B" 77.273 44 4 2 3 46 4209476 4209513 3.4 31.9
"SNP_FB_0450015" "chr13B" 85.185 27 4 0 14 40 5244866 5244892 3.4 31.9
"SNP_FB_0450015" "chr13B" 90.909 22 2 0 29 50 9430813 9430792 3.4 31.9
"SNP_FB_0450015" "chr13B" 90.909 22 2 0 26 47 26212367 26212346 3.4 31.9
"SNP_FB_0450015" "chr13B" 90.909 22 2 0 24 45 28668340 28668319 3.4 31.9
"SNP_FB_0450015" "chr12B" 87.805 41 4 1 2 42 14314840 14314879 4.36e-05 49.1
"SNP_FB_0450015" "chr12B" 83.333 48 7 1 3 50 17001059 17001105 4.36e-05 48.2
"SNP_FB_0450015" "chr12B" 85.714 42 5 1 1 42 12084680 12084720 0.000152 46.4
"SNP_FB_0450015" "chr12B" 82.979 47 7 1 3 49 16440207 16440252 0.000152 46.4
"SNP_FB_0450015" "chr12B" 84.091 44 6 1 2 45 16434969 16434927 0.000531 45.5
"SNP_FB_0450015" "chr12B" 85.366 41 5 1 2 42 222868 222907 0.000531 44.6
"SNP_FB_0450015" "chr12B" 86.111 36 5 0 11 46 3683745 3683780 0.002 43.7
"SNP_FB_0450015" "chr12B" 85.714 35 5 0 12 46 1391577 1391543 0.006 41.9
"SNP_FB_0450015" "chr12B" 85.714 35 5 0 11 45 17000176 17000142 0.006 41.9
"SNP_FB_0450015" "chr12B" 80.952 42 8 0 8 49 11777856 11777815 0.006 41
"SNP_FB_0450015" "chr12B" 85.294 34 5 0 12 45 6439545 6439578 0.023 40.1
"SNP_FB_0450015" "chr12B" 85.294 34 5 0 12 45 6458099 6458132 0.023 40.1
"SNP_FB_0450015" "chr12B" 87.5 32 3 1 2 33 3425847 3425817 0.079 37.4
"SNP_FB_0450015" "chr12B" 82.857 35 6 0 8 42 11031851 11031817 0.079 37.4
"SNP_FB_0450015" "chr12B" 84.375 32 5 0 11 42 12083879 12083848 0.28 36.5
"SNP_FB_0450015" "chr12B" 88.889 27 3 0 14 40 20427961 20427987 0.28 36.5
"SNP_FB_0450015" "chr12B" 91.667 24 2 0 10 33 3474284 3474261 0.28 35.6
"SNP_FB_0450015" "chr12B" 82.353 34 6 0 12 45 6438422 6438389 0.28 35.6
"SNP_FB_0450015" "chr12B" 82.353 34 6 0 12 45 6456976 6456943 0.28 35.6
"SNP_FB_0450015" "chr12B" 80.488 41 7 1 2 42 14313916 14313877 0.28 35.6
"SNP_FB_0450015" "chr12B" 83.871 31 5 0 12 42 1392545 1392575 0.96 34.6
"SNP_FB_0450015" "chr12B" 88.462 26 3 0 20 45 13542037 13542012 0.96 34.6
"SNP_FB_0450015" "chr12B" 92 25 1 1 26 50 1201789 1201812 0.96 33.7
"SNP_FB_0450015" "chr12B" 80 35 7 0 11 45 2118534 2118568 3.4 32.8
"SNP_FB_0450015" "chr12B" 80 35 7 0 11 45 3682991 3682957 3.4 32.8
"SNP_FB_0450015" "chr12B" 86.207 29 2 1 19 47 18549131 18549157 3.4 32.8
"SNP_FB_0450015" "chr12B" 82.353 34 4 1 13 46 22812876 22812907 3.4 32.8
"SNP_FB_0450015" "chr12B" 85.185 27 4 0 3 29 2977111 2977137 3.4 31.9
"SNP_FB_0450015" "chr12B" 85.185 27 4 0 24 50 5017789 5017815 3.4 31.9
"SNP_FB_0450015" "chr12B" 75.51 49 11 1 2 50 11034301 11034348 3.4 31.9
"SNP_FB_0450015" "chr12B" 85.185 27 4 0 3 29 18888436 18888410 3.4 31.9
"SNP_FB_0450015" "chr12B" 85.185 27 4 0 3 29 20222263 20222237 3.4 31.9
"SNP_FB_0450015" "chr12B" 85.185 27 4 0 14 40 20427855 20427881 3.4 31.9
"SNP_FB_0450019" "chr2B" 100 50 0 0 1 50 456941 456892 4.08e-18 91.5
"SNP_FB_0450019" "chr2B" 95 20 1 0 12 31 28572487 28572506 3.4 32.8
"SNP_FB_0450019" "chr5B" 88.462 26 3 0 25 50 43220592 43220617 0.96 34.6
"SNP_FB_0450019" "chr3B" 90.909 22 2 0 3 24 1288013 1287992 3.4 31.9
"SNP_FB_0450024" "chr2B" 100 50 0 0 1 50 459286 459335 4.08e-18 91.5
"SNP_FB_0450024" "chr6B" 91.304 23 2 0 3 25 23702003 23702025 0.96 33.7
"SNP_FB_0450024" "chr6B" 100 17 0 0 25 41 3161399 3161415 3.4 31.9
"SNP_FB_0450024" "chr4B" 90.909 22 2 0 24 45 1770040 1770061 3.4 31.9
"SNP_FB_0450024" "chr8B" 100 17 0 0 2 18 20794072 20794056 3.4 31.9
"SNP_FB_0450024" "chr14B" 100 17 0 0 1 17 280501 280517 3.4 31.9
"RosBREEDSNP_SNP_CT_1272762_Lg2_01134_MAF50_617054_exon1" "chr2B" 100 50 0 0 1 50 456157 456206 4.08e-18 91.5
"RosBREEDSNP_SNP_CT_1272762_Lg2_01134_MAF50_617054_exon1" "chr2B" 100 19 0 0 31 49 9789569 9789551 0.28 35.6
"RosBREEDSNP_SNP_CT_1272762_Lg2_01134_MAF50_617054_exon1" "chr15B" 100 19 0 0 31 49 13675167 13675149 0.28 35.6
"RosBREEDSNP_SNP_CT_1272762_Lg2_01134_MAF50_617054_exon1" "chr13B" 95 20 1 0 14 33 26857613 26857594 3.4 32.8
"RosBREEDSNP_SNP_CT_1272762_Lg2_01134_MAF50_617054_exon1" "chr3B" 88.462 26 1 1 24 47 18639212 18639187 3.4 31.9
"RosBREEDSNP_SNP_TG_1270705_Lg2_01134_MAF10_484985_exon2" "chr2B" 100 50 0 0 1 50 453938 453889 4.08e-18 91.5
"SNP_FB_0450652" "chr2B" 97.872 47 1 0 1 47 780395 780349 7.38e-15 81.5
"SNP_FB_0450652" "chr5B" 90.909 22 2 0 1 22 24972576 24972597 3.4 31.9
"SNP_FB_0450652" "chr13B" 100 17 0 0 11 27 31238167 31238151 3.4 31.9
"SNP_FB_0450652" "chr16B" 90.909 22 2 0 26 47 6645329 6645350 3.4 31.9
"SNP_FB_0450656" "chr2B" 100 50 0 0 1 50 781729 781778 4.08e-18 91.5
"SNP_FB_0450656" "chr2B" 95.238 21 1 0 18 38 33484919 33484899 0.96 34.6
"SNP_FB_0450656" "chr2B" 95.238 21 1 0 18 38 33494926 33494906 0.96 34.6
"SNP_FB_0450656" "chr2B" 95.238 21 1 0 18 38 33506664 33506644 0.96 34.6
"SNP_FB_0450656" "chr2B" 95.238 21 1 0 18 38 33555549 33555529 0.96 34.6
"SNP_FB_0450656" "chr2B" 100 18 0 0 8 25 3339948 3339931 0.96 33.7
"SNP_FB_0450656" "chr2B" 100 17 0 0 12 28 8233722 8233738 3.4 31.9
"SNP_FB_0450656" "chr13B" 93.103 29 1 1 1 29 22672699 22672672 0.006 41
"SNP_FB_0450656" "chr17B" 95.455 22 1 0 9 30 3397635 3397614 0.28 36.5
"SNP_FB_0450656" "chr17B" 100 18 0 0 33 50 24089927 24089910 0.96 33.7
"SNP_FB_0450656" "chr8B" 100 19 0 0 8 26 17935413 17935431 0.28 35.6
"SNP_FB_0450656" "chr8B" 95.238 21 1 0 7 27 15215054 15215074 0.96 34.6
"SNP_FB_0450656" "chr8B" 91.667 24 1 1 1 23 10928758 10928735 3.4 31.9
"SNP_FB_0450656" "chr8B" 91.667 24 1 1 1 23 10966559 10966536 3.4 31.9
"SNP_FB_0450656" "chr8B" 91.667 24 1 1 1 23 10987000 10986977 3.4 31.9
"SNP_FB_0450656" "chr11B" 95.238 21 1 0 18 38 23666884 23666864 0.96 34.6
"SNP_FB_0450656" "chr15B" 95.238 21 1 0 18 38 35019025 35019005 0.96 34.6
"SNP_FB_0450656" "chr15B" 100 17 0 0 10 26 20992668 20992684 3.4 31.9
"SNP_FB_0450656" "chr15B" 100 17 0 0 10 26 41663386 41663402 3.4 31.9
"SNP_FB_0450656" "chr4B" 100 18 0 0 10 27 12760956 12760939 0.96 33.7
"SNP_FB_0450656" "chr4B" 100 18 0 0 10 27 12762376 12762359 0.96 33.7
"SNP_FB_0450656" "chr4B" 85.714 35 0 3 12 46 12954258 12954287 3.4 32.8
"SNP_FB_0450656" "chr5B" 100 18 0 0 8 25 3846513 3846530 0.96 33.7
"SNP_FB_0450656" "chr5B" 91.667 24 1 1 1 23 35460785 35460808 3.4 31.9
"SNP_FB_0450656" "chr6B" 86.667 30 3 1 15 44 12760701 12760729 0.96 33.7
"SNP_FB_0450656" "chr6B" 100 18 0 0 33 50 25560282 25560265 0.96 33.7
"SNP_FB_0450656" "chr6B" 95.455 22 0 1 1 22 24398726 24398746 3.4 32.8
"SNP_FB_0450656" "chr9B" 95 20 1 0 3 22 16998115 16998096 3.4 32.8
"SNP_FB_0450656" "chr12B" 95 20 1 0 9 28 20484187 20484168 3.4 32.8
"SNP_FB_0450656" "chr14B" 88 25 3 0 10 34 949451 949475 3.4 32.8
"SNP_FB_0450656" "chr14B" 88 25 3 0 18 42 1936548 1936524 3.4 32.8
"SNP_FB_0450656" "chr1B" 85.185 27 4 0 13 39 21109193 21109219 3.4 31.9
"SNP_FB_0450656" "chr7B" 91.667 24 1 1 2 24 6597626 6597603 3.4 31.9
"SNP_FB_0450656" "chr16B" 91.667 24 1 1 5 27 29106148 29106171 3.4 31.9
"SNP_FB_0450660" "chr2B" 100 50 0 0 1 50 783096 783047 4.08e-18 91.5
"SNP_FB_0450660" "chr9B" 85.714 28 4 0 21 48 12546884 12546911 0.96 33.7
"SNP_FB_0450660" "chr14B" 87.097 31 1 2 12 39 5732799 5732769 3.4 32.8
"SNP_FB_0450660" "chr10B" 100 17 0 0 31 47 26709322 26709306 3.4 31.9
"SNP_FB_0450660" "chr15B" 100 17 0 0 31 47 11123408 11123424 3.4 31.9
"SNP_FB_0450660" "chr15B" 100 17 0 0 26 42 41404765 41404749 3.4 31.9
"SNP_FB_0450661" "chr2B" 100 50 0 0 1 50 783048 783097 4.08e-18 91.5
"SNP_FB_0450661" "chr9B" 85.714 28 4 0 2 29 12546911 12546884 0.96 33.7
"SNP_FB_0450661" "chr14B" 87.097 31 1 2 11 38 5732769 5732799 3.4 32.8
"SNP_FB_0450661" "chr10B" 100 17 0 0 3 19 26709306 26709322 3.4 31.9
"SNP_FB_0450661" "chr15B" 100 17 0 0 3 19 11123424 11123408 3.4 31.9
"SNP_FB_0450661" "chr15B" 100 17 0 0 8 24 41404749 41404765 3.4 31.9
"SNP_FB_0450663" "chr2B" 100 50 0 0 1 50 783197 783246 4.08e-18 91.5
"SNP_FB_0450663" "chr2B" 90.909 22 2 0 16 37 4726465 4726444 3.4 31.9
"SNP_FB_0450663" "chr5B" 91.304 23 2 0 8 30 43772550 43772572 0.96 33.7
"SNP_FB_0450663" "chr11B" 91.304 23 2 0 4 26 27937773 27937751 0.96 33.7
"SNP_FB_0450663" "chr9B" 95 20 1 0 5 24 29732386 29732367 3.4 32.8
"SNP_FB_0450663" "chr9B" 100 17 0 0 8 24 7879354 7879370 3.4 31.9
"SNP_FB_0450663" "chr9B" 90.909 22 2 0 3 24 31795259 31795238 3.4 31.9
"SNP_FB_0450663" "chr15B" 88 25 3 0 17 41 9882473 9882449 3.4 32.8
"SNP_FB_0450663" "chr1B" 100 17 0 0 22 38 1546791 1546807 3.4 31.9
"SNP_FB_0450663" "chr7B" 100 17 0 0 30 46 21435610 21435594 3.4 31.9
"SNP_FB_0450663" "chr10B" 85.185 27 4 0 16 42 62511 62485 3.4 31.9
"SNP_FB_0450665" "chr2B" 98 50 1 0 1 50 783555 783604 1.74e-16 86.9
"SNP_FB_0450665" "chr2B" 86 50 7 0 1 50 786852 786901 2.41e-08 59.9
"SNP_FB_0450665" "chr15B" 88.462 26 3 0 5 30 34358634 34358609 0.96 34.6
"SNP_FB_0450665" "chr15B" 95 20 1 0 13 32 1107852 1107833 3.4 32.8
"SNP_FB_0450665" "chr3B" 95 20 1 0 22 41 23174984 23175003 3.4 32.8
"SNP_FB_0450665" "chr7B" 95 20 1 0 31 50 16501328 16501347 3.4 32.8
"SNP_FB_0450665" "chr9B" 95 20 1 0 11 30 11916353 11916372 3.4 32.8
"SNP_FB_0450665" "chr9B" 100 17 0 0 33 49 13238498 13238514 3.4 31.9
"SNP_FB_0450665" "chr6B" 100 17 0 0 33 49 7273223 7273207 3.4 31.9
"SNP_FB_0450665" "chr6B" 100 17 0 0 15 31 20011091 20011107 3.4 31.9
"SNP_FB_0450665" "chr14B" 100 17 0 0 25 41 8007261 8007245 3.4 31.9
"SNP_FB_0450669" "chr2B" 100 50 0 0 1 50 784185 784234 4.08e-18 91.5
"SNP_FB_0450669" "chr2B" 95.833 24 0 1 18 41 31905039 31905061 0.28 36.5
"SNP_FB_0450669" "chr2B" 91.667 24 2 0 27 50 16053188 16053165 0.28 35.6
"SNP_FB_0450669" "chr2B" 88.462 26 3 0 10 35 24781736 24781711 0.96 34.6
"SNP_FB_0450669" "chr2B" 95 20 1 0 26 45 35516751 35516770 3.4 32.8
"SNP_FB_0450669" "chr2B" 90.909 22 2 0 28 49 32298957 32298936 3.4 31.9
"SNP_FB_0450669" "chr11B" 82.051 39 7 0 3 41 9337472 9337434 0.023 40.1
"SNP_FB_0450669" "chr11B" 92.308 26 1 1 22 46 6543605 6543630 0.28 35.6
"SNP_FB_0450669" "chr11B" 88 25 3 0 13 37 26505292 26505316 3.4 32.8
"SNP_FB_0450669" "chr15B" 92 25 2 0 11 35 36593327 36593351 0.079 37.4
"SNP_FB_0450669" "chr15B" 91.667 24 2 0 12 35 23719552 23719575 0.28 35.6
"SNP_FB_0450669" "chr15B" 88.462 26 3 0 18 43 1834097 1834072 0.96 34.6
"SNP_FB_0450669" "chr15B" 81.25 32 6 0 11 42 38965717 38965686 3.4 31.9
"SNP_FB_0450669" "chr13B" 95.455 22 1 0 25 46 20028910 20028889 0.28 36.5
"SNP_FB_0450669" "chr13B" 91.667 24 2 0 27 50 17236796 17236773 0.28 35.6
"SNP_FB_0450669" "chr1B" 100 19 0 0 23 41 15869044 15869026 0.28 35.6
"SNP_FB_0450669" "chr5B" 91.667 24 2 0 27 50 21044606 21044629 0.28 35.6
"SNP_FB_0450669" "chr5B" 91.667 24 2 0 14 37 23443885 23443862 0.28 35.6
"SNP_FB_0450669" "chr5B" 84.848 33 4 1 11 43 39938752 39938721 0.96 34.6
"SNP_FB_0450669" "chr5B" 91.304 23 2 0 28 50 91310 91288 0.96 33.7
"SNP_FB_0450669" "chr5B" 91.304 23 2 0 28 50 32293744 32293722 0.96 33.7
"SNP_FB_0450669" "chr5B" 100 17 0 0 1 17 14224004 14224020 3.4 31.9
"SNP_FB_0450669" "chr7B" 82.353 34 6 0 1 34 4668641 4668674 0.28 35.6
"SNP_FB_0450669" "chr7B" 91.667 24 2 0 27 50 8518077 8518100 0.28 35.6
"SNP_FB_0450669" "chr7B" 88 25 3 0 19 43 22987658 22987634 3.4 32.8
"SNP_FB_0450669" "chr8B" 87.097 31 3 1 5 35 1482223 1482194 0.28 35.6
"SNP_FB_0450669" "chr8B" 83.871 31 3 1 4 32 6208730 6208700 3.4 31.9
"SNP_FB_0450669" "chr9B" 91.667 24 2 0 27 50 9327159 9327182 0.28 35.6
"SNP_FB_0450669" "chr9B" 88 25 3 0 11 35 23993732 23993756 3.4 32.8
"SNP_FB_0450669" "chr16B" 91.667 24 2 0 27 50 14608710 14608687 0.28 35.6
"SNP_FB_0450669" "chr4B" 95.238 21 1 0 22 42 15929584 15929604 0.96 34.6
"SNP_FB_0450669" "chr4B" 100 18 0 0 20 37 14337792 14337809 0.96 33.7
"SNP_FB_0450669" "chr4B" 88 25 3 0 26 50 8623804 8623828 3.4 32.8
"SNP_FB_0450669" "chr3B" 100 18 0 0 22 39 10892632 10892649 0.96 33.7
"SNP_FB_0450669" "chr3B" 90.909 22 2 0 21 42 13690336 13690357 3.4 31.9
"SNP_FB_0450669" "chr10B" 91.304 23 2 0 28 50 12340967 12340989 0.96 33.7
"SNP_FB_0450669" "chr10B" 90.909 22 2 0 24 45 28490136 28490157 3.4 31.9
"SNP_FB_0450669" "chr14B" 82.857 35 5 1 1 35 7872476 7872509 0.96 33.7
"SNP_FB_0450669" "chr14B" 90.909 22 2 0 12 33 24000276 24000297 3.4 31.9
"SNP_FB_0450669" "chr14B" 91.667 24 1 1 27 50 29401111 29401089 3.4 31.9
"SNP_FB_0450669" "chr12B" 95 20 1 0 27 46 6076561 6076542 3.4 32.8
"SNP_FB_0450669" "chr12B" 95 20 1 0 16 35 9996763 9996744 3.4 32.8
"SNP_FB_0450669" "chr12B" 95 20 1 0 16 35 10000557 10000538 3.4 32.8
"SNP_FB_0450669" "chr12B" 85.185 27 4 0 1 27 810825 810799 3.4 31.9
"SNP_FB_0450669" "chr12B" 90.909 22 2 0 16 37 4542720 4542699 3.4 31.9
"SNP_FB_0450669" "chr17B" 85.185 27 4 0 24 50 1761306 1761332 3.4 31.9
"SNP_FB_0450670" "chr2B" 100 50 0 0 1 50 784410 784361 4.08e-18 91.5
"SNP_FB_0450670" "chr2B" 98 50 1 0 1 50 787401 787352 1.74e-16 86.9
"SNP_FB_0450670" "chr2B" 86.207 29 4 0 4 32 4197537 4197509 0.28 35.6
"SNP_FB_0450670" "chr4B" 88.462 26 3 0 1 26 6528633 6528658 0.96 34.6
"SNP_FB_0450670" "chr4B" 88.462 26 3 0 1 26 6529135 6529160 0.96 34.6
"SNP_FB_0450670" "chr17B" 82.857 35 5 1 13 46 7332167 7332201 0.96 33.7
"SNP_FB_0450670" "chr13B" 95 20 1 0 29 48 605151 605170 3.4 32.8
"SNP_FB_0450670" "chr10B" 100 17 0 0 5 21 5736163 5736179 3.4 31.9
"SNP_FB_0450670" "chr10B" 100 17 0 0 5 21 5747174 5747190 3.4 31.9
"SNP_FB_0450670" "chr14B" 90.909 22 2 0 10 31 7611975 7611954 3.4 31.9
"SNP_FB_0450673" "chr2B" 100 50 0 0 1 50 784913 784962 4.08e-18 91.5
"SNP_FB_0450673" "chr13B" 95 20 1 0 15 34 26704988 26705007 3.4 32.8
"SNP_FB_0450673" "chr7B" 100 17 0 0 13 29 17497010 17496994 3.4 31.9
"SNP_FB_0450673" "chr8B" 100 17 0 0 32 48 5789114 5789130 3.4 31.9
"SNP_FB_0450676" "chr2B" 100 50 0 0 1 50 785828 785877 4.08e-18 91.5
"SNP_FB_0450676" "chr5B" 100 17 0 0 6 22 12936899 12936883 3.4 31.9
"SNP_FB_0450690" "chr2B" 100 50 0 0 1 50 787796 787747 4.08e-18 91.5
"SNP_FB_0450690" "chr2B" 100 17 0 0 20 36 35767702 35767718 3.4 31.9
"SNP_FB_0450690" "chr4B" 90.909 22 2 0 2 23 24238855 24238834 3.4 31.9
"SNP_FB_0451002" "chr2B" 100 50 0 0 1 50 978060 978011 4.08e-18 91.5
"SNP_FB_0451002" "chr2B" 94.872 39 2 0 12 50 12289174 12289212 1.98e-09 62.6
"SNP_FB_0451002" "chr2B" 94.872 39 2 0 12 50 28196949 28196911 1.98e-09 62.6
"SNP_FB_0451002" "chr2B" 92.5 40 3 0 11 50 28334819 28334780 2.41e-08 59.9
"SNP_FB_0451002" "chr2B" 90.476 42 4 0 9 50 35498666 35498625 2.41e-08 59
"SNP_FB_0451002" "chr2B" 88.095 42 5 0 9 50 283615 283656 1.03e-06 54.5
"SNP_FB_0451002" "chr2B" 88.095 42 5 0 9 50 977996 977955 1.03e-06 54.5
"SNP_FB_0451002" "chr2B" 88.095 42 5 0 9 50 5801217 5801258 1.03e-06 54.5
"SNP_FB_0451002" "chr2B" 88.095 42 5 0 9 50 19230045 19230004 1.03e-06 54.5
"SNP_FB_0451002" "chr2B" 91.892 37 3 0 9 45 20300149 20300185 1.03e-06 54.5
"SNP_FB_0451002" "chr2B" 88.095 42 5 0 9 50 20300233 20300274 1.03e-06 54.5
"SNP_FB_0451002" "chr2B" 88.095 42 5 0 9 50 28197051 28197010 1.03e-06 54.5
"SNP_FB_0451002" "chr2B" 88.095 42 5 0 9 50 28334919 28334878 1.03e-06 54.5
"SNP_FB_0451002" "chr2B" 91.892 37 3 0 14 50 34796161 34796197 1.03e-06 54.5
"SNP_FB_0451002" "chr2B" 91.892 37 3 0 9 45 36431728 36431692 1.03e-06 54.5
"SNP_FB_0451002" "chr2B" 89.744 39 4 0 12 50 283717 283755 1.03e-06 53.6
"SNP_FB_0451002" "chr2B" 89.744 39 4 0 12 50 3720856 3720894 1.03e-06 53.6
"SNP_FB_0451002" "chr2B" 86.667 45 3 1 9 50 6274932 6274888 1.03e-06 53.6
"SNP_FB_0451002" "chr2B" 89.744 39 4 0 12 50 19229943 19229905 1.03e-06 53.6
"SNP_FB_0451002" "chr2B" 84.783 46 7 0 5 50 5801355 5801400 3.58e-06 52.7
"SNP_FB_0451002" "chr2B" 84.783 46 7 0 5 50 12289224 12289269 3.58e-06 52.7
"SNP_FB_0451002" "chr2B" 84.783 46 7 0 5 50 35498514 35498469 3.58e-06 52.7
"SNP_FB_0451002" "chr2B" 89.189 37 4 0 9 45 3720754 3720790 1.25e-05 50
"SNP_FB_0451002" "chr2B" 85.714 42 6 0 9 50 7705380 7705421 1.25e-05 50
"SNP_FB_0451002" "chr2B" 85.714 42 6 0 9 50 9389291 9389332 1.25e-05 50
"SNP_FB_0451002" "chr2B" 89.189 37 4 0 14 50 9389506 9389542 1.25e-05 50
"SNP_FB_0451002" "chr2B" 85.714 42 6 0 9 50 12289072 12289113 1.25e-05 50
"SNP_FB_0451002" "chr2B" 85.714 42 6 0 9 50 32825144 32825185 1.25e-05 50
"SNP_FB_0451002" "chr2B" 84.091 44 7 0 7 50 5801371 5801414 4.36e-05 49.1
"SNP_FB_0451002" "chr2B" 87.179 39 5 0 12 50 7705481 7705519 4.36e-05 49.1
"SNP_FB_0451002" "chr2B" 83.333 48 6 1 3 50 7711808 7711853 4.36e-05 49.1
"SNP_FB_0451002" "chr2B" 84.091 44 7 0 7 50 12289240 12289283 4.36e-05 49.1
"SNP_FB_0451002" "chr2B" 87.179 39 5 0 12 50 28197020 28196982 4.36e-05 49.1
"SNP_FB_0451002" "chr2B" 87.179 39 5 0 12 50 32467025 32466987 4.36e-05 49.1
"SNP_FB_0451002" "chr2B" 91.176 34 3 0 11 44 34796214 34796247 4.36e-05 49.1
"SNP_FB_0451002" "chr2B" 87.179 39 5 0 12 50 35498564 35498526 4.36e-05 49.1
"SNP_FB_0451002" "chr2B" 87.179 39 5 0 12 50 35498635 35498597 4.36e-05 49.1
"SNP_FB_0451002" "chr2B" 82.609 46 8 0 5 50 3720906 3720951 4.36e-05 48.2
"SNP_FB_0451002" "chr2B" 86.842 38 5 0 9 46 6274803 6274766 0.000152 47.3
"SNP_FB_0451002" "chr2B" 82.979 47 6 1 4 50 13702276 13702232 0.000152 47.3
"SNP_FB_0451002" "chr2B" 85 40 6 0 11 50 4131149 4131110 0.000152 46.4
"SNP_FB_0451002" "chr2B" 85 40 6 0 11 50 7052037 7051998 0.000152 46.4
"SNP_FB_0451002" "chr2B" 85 40 6 0 7 46 7705546 7705585 0.000152 46.4
"SNP_FB_0451002" "chr2B" 89.189 37 3 1 9 45 34796059 34796094 0.000152 46.4
"SNP_FB_0451002" "chr2B" 83.333 42 7 0 9 50 8362979 8363020 0.000531 45.5
"SNP_FB_0451002" "chr2B" 83.333 42 7 0 9 50 8363119 8363160 0.000531 45.5
"SNP_FB_0451002" "chr2B" 83.333 42 7 0 9 50 9389375 9389416 0.000531 45.5
"SNP_FB_0451002" "chr2B" 86.486 37 5 0 9 45 18461918 18461954 0.000531 45.5
"SNP_FB_0451002" "chr2B" 83.333 42 7 0 9 50 18717558 18717599 0.000531 45.5
"SNP_FB_0451002" "chr2B" 86.486 37 5 0 14 50 19230012 19229976 0.000531 45.5
"SNP_FB_0451002" "chr2B" 86.486 37 5 0 14 50 32825177 32825213 0.000531 45.5
"SNP_FB_0451002" "chr2B" 84.615 39 6 0 12 50 7705411 7705449 0.000531 44.6
"SNP_FB_0451002" "chr2B" 84.615 39 6 0 12 50 9389322 9389360 0.000531 44.6
"SNP_FB_0451002" "chr2B" 84.615 39 6 0 7 45 18461930 18461968 0.000531 44.6
"SNP_FB_0451002" "chr2B" 84.615 39 6 0 12 50 18461949 18461987 0.000531 44.6
"SNP_FB_0451002" "chr2B" 84.615 39 6 0 7 45 20300161 20300199 0.000531 44.6
"SNP_FB_0451002" "chr2B" 81.818 44 8 0 7 50 28196883 28196840 0.000531 44.6
"SNP_FB_0451002" "chr2B" 84.615 39 6 0 12 50 29671215 29671177 0.000531 44.6
"SNP_FB_0451002" "chr2B" 80.435 46 9 0 5 50 283767 283812 0.002 43.7
"SNP_FB_0451002" "chr2B" 83.721 43 6 1 9 50 5801301 5801343 0.002 43.7
"SNP_FB_0451002" "chr2B" 82.927 41 7 0 10 50 7052052 7052012 0.002 43.7
"SNP_FB_0451002" "chr2B" 82.927 41 7 0 10 50 8362910 8362950 0.002 43.7
"SNP_FB_0451002" "chr2B" 82.927 41 7 0 10 50 8363064 8363104 0.002 43.7
"SNP_FB_0451002" "chr2B" 82.927 41 7 0 10 50 8363148 8363188 0.002 43.7
"SNP_FB_0451002" "chr2B" 82.927 41 7 0 10 50 8363176 8363216 0.002 43.7
"SNP_FB_0451002" "chr2B" 92.857 28 2 0 23 50 29670109 29670082 0.002 42.8
"SNP_FB_0451002" "chr2B" 82.222 45 7 1 3 47 30398285 30398328 0.002 42.8
"SNP_FB_0451002" "chr2B" 80.851 47 7 1 4 50 30672400 30672444 0.002 42.8
"SNP_FB_0451002" "chr2B" 92.593 27 2 0 11 37 8469121 8469147 0.006 41
"SNP_FB_0451002" "chr2B" 92.593 27 2 0 24 50 18462130 18462156 0.006 41
"SNP_FB_0451002" "chr2B" 83.784 37 6 0 9 45 32910439 32910475 0.006 41
"SNP_FB_0451002" "chr2B" 92.593 27 2 0 24 50 32913339 32913365 0.006 41
"SNP_FB_0451002" "chr2B" 82.051 39 7 0 12 50 3720785 3720823 0.023 40.1
"SNP_FB_0451002" "chr2B" 82.051 39 7 0 12 50 7711843 7711881 0.023 40.1
"SNP_FB_0451002" "chr2B" 82.051 39 7 0 12 50 32910470 32910508 0.023 40.1
"SNP_FB_0451002" "chr2B" 82.051 39 7 0 12 50 34796089 34796127 0.023 40.1
"SNP_FB_0451002" "chr2B" 87.097 31 4 0 7 37 283726 283756 0.023 39.2
"SNP_FB_0451002" "chr2B" 87.097 31 4 0 7 37 3720865 3720895 0.023 39.2
"SNP_FB_0451002" "chr2B" 92.308 26 2 0 24 49 3962097 3962072 0.023 39.2
"SNP_FB_0451002" "chr2B" 92.308 26 2 0 24 49 4131094 4131069 0.023 39.2
"SNP_FB_0451002" "chr2B" 80.488 41 8 0 10 50 8362924 8362964 0.023 39.2
"SNP_FB_0451002" "chr2B" 80.488 41 8 0 10 50 8363008 8363048 0.023 39.2
"SNP_FB_0451002" "chr2B" 80.488 41 8 0 10 50 8363204 8363244 0.023 39.2
"SNP_FB_0451002" "chr2B" 83.333 36 6 0 15 50 18717660 18717695 0.023 39.2
"SNP_FB_0451002" "chr2B" 87.097 31 4 0 7 37 19229934 19229904 0.023 39.2
"SNP_FB_0451002" "chr2B" 87.097 31 4 0 7 37 35498555 35498525 0.023 39.2
"SNP_FB_0451002" "chr2B" 95.652 23 1 0 9 31 4906783 4906805 0.079 38.3
"SNP_FB_0451002" "chr2B" 95.652 23 1 0 9 31 7051983 7051961 0.079 38.3
"SNP_FB_0451002" "chr2B" 95.652 23 1 0 9 31 7711966 7711988 0.079 38.3
"SNP_FB_0451002" "chr2B" 95.652 23 1 0 9 31 8469161 8469183 0.079 38.3
"SNP_FB_0451002" "chr2B" 95.652 23 1 0 9 31 13702217 13702195 0.079 38.3
"SNP_FB_0451002" "chr2B" 95.652 23 1 0 9 31 20300289 20300311 0.079 38.3
"SNP_FB_0451002" "chr2B" 95.652 23 1 0 9 31 30672459 30672481 0.079 38.3
"SNP_FB_0451002" "chr2B" 95.652 23 1 0 9 31 32825270 32825292 0.079 38.3
"SNP_FB_0451002" "chr2B" 80.952 42 6 1 9 50 32913270 32913309 0.079 38.3
"SNP_FB_0451002" "chr2B" 89.286 28 3 0 10 37 34796241 34796268 0.079 38.3
"SNP_FB_0451002" "chr2B" 80 40 8 0 11 50 7711912 7711951 0.079 37.4
"SNP_FB_0451002" "chr2B" 88.889 27 3 0 24 50 3720981 3721007 0.28 36.5
"SNP_FB_0451002" "chr2B" 78.571 42 9 0 9 50 7705464 7705505 0.28 36.5
"SNP_FB_0451002" "chr2B" 81.081 37 7 0 9 45 9389431 9389467 0.28 36.5
"SNP_FB_0451002" "chr2B" 95.455 22 1 0 9 30 34201207 34201228 0.28 36.5
"SNP_FB_0451002" "chr2B" 86.207 29 4 0 9 37 30965531 30965503 0.28 35.6
"SNP_FB_0451002" "chr2B" 86.207 29 4 0 9 37 33002628 33002600 0.28 35.6
"SNP_FB_0451002" "chr2B" 83.871 31 5 0 7 37 12289183 12289213 0.96 34.6
"SNP_FB_0451002" "chr2B" 83.871 31 5 0 7 37 28196940 28196910 0.96 34.6
"SNP_FB_0451002" "chr2B" 78.049 41 9 0 10 50 30672390 30672430 0.96 34.6
"SNP_FB_0451002" "chr2B" 91.304 23 2 0 9 31 6274845 6274823 0.96 33.7
"SNP_FB_0451002" "chr2B" 85.714 28 4 0 9 36 9389698 9389725 0.96 33.7
"SNP_FB_0451002" "chr2B" 91.304 23 2 0 28 50 32910521 32910543 0.96 33.7
"SNP_FB_0451002" "chr2B" 88 25 3 0 7 31 34796168 34796192 3.4 32.8
"SNP_FB_0451002" "chr2B" 85.185 27 4 0 24 50 283842 283868 3.4 31.9
"SNP_FB_0451002" "chr2B" 90.909 22 2 0 10 31 5230684 5230663 3.4 31.9
"SNP_FB_0451002" "chr2B" 85.185 27 4 0 24 50 19229818 19229792 3.4 31.9
"SNP_FB_0451002" "chr2B" 85.185 27 4 0 24 50 20300150 20300176 3.4 31.9
"SNP_FB_0451002" "chr2B" 90.909 22 2 0 24 45 23682087 23682066 3.4 31.9
"SNP_FB_0451002" "chr2B" 85.185 27 4 0 24 50 28334694 28334668 3.4 31.9
"SNP_FB_0451002" "chr2B" 85.185 27 4 0 24 50 28334844 28334818 3.4 31.9
"SNP_FB_0451002" "chr2B" 79.487 39 7 1 7 45 34796071 34796108 3.4 31.9
"SNP_FB_0451002" "chr2B" 85.185 27 4 0 24 50 35498439 35498413 3.4 31.9
"SNP_FB_0451002" "chr2B" 85.185 27 4 0 24 50 36431727 36431701 3.4 31.9
"SNP_FB_0451002" "chr13B" 97.619 42 1 0 9 50 5221999 5221958 3.82e-12 72.5
"SNP_FB_0451002" "chr13B" 97.619 42 1 0 9 50 14914628 14914587 3.82e-12 72.5
"SNP_FB_0451002" "chr13B" 94.872 39 2 0 12 50 5446603 5446641 1.98e-09 62.6
"SNP_FB_0451002" "chr13B" 94.595 37 2 0 14 50 1896002 1896038 2.41e-08 59
"SNP_FB_0451002" "chr13B" 90.476 42 4 0 9 50 5446501 5446542 2.41e-08 59
"SNP_FB_0451002" "chr13B" 88.095 42 5 0 9 50 5221943 5221902 1.03e-06 54.5
"SNP_FB_0451002" "chr13B" 89.744 39 4 0 12 50 3113913 3113951 1.03e-06 53.6
"SNP_FB_0451002" "chr13B" 85.714 42 6 0 9 50 1895899 1895940 1.25e-05 50
"SNP_FB_0451002" "chr13B" 89.189 37 4 0 9 45 3936128 3936164 1.25e-05 50
"SNP_FB_0451002" "chr13B" 85.714 42 6 0 9 50 6043012 6042971 1.25e-05 50
"SNP_FB_0451002" "chr13B" 85.714 42 6 0 9 50 14914713 14914672 1.25e-05 50
"SNP_FB_0451002" "chr13B" 87.179 39 5 0 12 50 3936216 3936254 4.36e-05 49.1
"SNP_FB_0451002" "chr13B" 87.179 39 5 0 12 50 17334908 17334870 4.36e-05 49.1
"SNP_FB_0451002" "chr13B" 85 40 6 0 11 50 17334881 17334842 0.000152 46.4
"SNP_FB_0451002" "chr13B" 86.486 37 5 0 14 50 1895932 1895968 0.000531 45.5
"SNP_FB_0451002" "chr13B" 86.486 37 5 0 9 45 5222065 5222029 0.000531 45.5
"SNP_FB_0451002" "chr13B" 83.333 42 7 0 9 50 8335180 8335221 0.000531 45.5
"SNP_FB_0451002" "chr13B" 81.818 44 8 0 7 50 5222053 5222010 0.000531 44.6
"SNP_FB_0451002" "chr13B" 84.615 39 6 0 12 50 5446532 5446570 0.000531 44.6
"SNP_FB_0451002" "chr13B" 84.615 39 6 0 12 50 13120971 13121009 0.000531 44.6
"SNP_FB_0451002" "chr13B" 84.615 39 6 0 12 50 13120999 13121037 0.000531 44.6
"SNP_FB_0451002" "chr13B" 80.435 46 9 0 5 50 3936266 3936311 0.002 43.7
"SNP_FB_0451002" "chr13B" 82.927 41 7 0 10 50 12290262 12290302 0.002 43.7
"SNP_FB_0451002" "chr13B" 92.593 27 2 0 24 50 3115670 3115696 0.006 41
"SNP_FB_0451002" "chr13B" 80.952 42 8 0 9 50 8335082 8335123 0.006 41
"SNP_FB_0451002" "chr13B" 80.952 42 8 0 9 50 12290345 12290386 0.006 41
"SNP_FB_0451002" "chr13B" 83.784 37 6 0 14 50 17334934 17334898 0.006 41
"SNP_FB_0451002" "chr13B" 82.051 39 7 0 12 50 3113843 3113881 0.023 40.1
"SNP_FB_0451002" "chr13B" 79.545 44 9 0 7 50 5446669 5446712 0.023 40.1
"SNP_FB_0451002" "chr13B" 92.308 26 2 0 6 31 3936224 3936249 0.023 39.2
"SNP_FB_0451002" "chr13B" 86.207 29 4 0 9 37 5221873 5221845 0.28 35.6
"SNP_FB_0451002" "chr13B" 79.487 39 8 0 9 47 39287489 39287451 0.28 35.6
"SNP_FB_0451002" "chr13B" 83.871 31 5 0 7 37 1896009 1896039 0.96 34.6
"SNP_FB_0451002" "chr13B" 83.871 31 5 0 7 37 5446612 5446642 0.96 34.6
"SNP_FB_0451002" "chr13B" 78.049 41 9 0 10 50 13120983 13121023 0.96 34.6
"SNP_FB_0451002" "chr13B" 91.304 23 2 0 9 31 13121052 13121074 0.96 33.7
"SNP_FB_0451002" "chr13B" 91.304 23 2 0 9 31 17556384 17556406 0.96 33.7
"SNP_FB_0451002" "chr13B" 77.273 44 9 1 3 46 805105 805063 3.4 31.9
"SNP_FB_0451002" "chr13B" 85.185 27 4 0 24 50 3113813 3113839 3.4 31.9
"SNP_FB_0451002" "chr13B" 85.185 27 4 0 24 50 5222064 5222038 3.4 31.9
"SNP_FB_0451002" "chr13B" 76.19 42 10 0 9 50 17334829 17334788 3.4 31.9
"SNP_FB_0451002" "chr3B" 95.238 42 2 0 9 50 5997276 5997235 4.66e-11 68
"SNP_FB_0451002" "chr3B" 95.238 42 2 0 9 50 24035534 24035575 4.66e-11 68
"SNP_FB_0451002" "chr3B" 92.857 42 3 0 9 50 24035450 24035491 1.98e-09 63.5
"SNP_FB_0451002" "chr3B" 92.683 41 3 0 10 50 32922222 32922262 6.91e-09 61.7
"SNP_FB_0451002" "chr3B" 92.683 41 3 0 10 50 32934252 32934292 6.91e-09 61.7
"SNP_FB_0451002" "chr3B" 92.308 39 3 0 12 50 637739 637777 8.42e-08 58.1
"SNP_FB_0451002" "chr3B" 92.308 39 3 0 12 50 27666291 27666253 8.42e-08 58.1
"SNP_FB_0451002" "chr3B" 90.244 41 4 0 10 50 22127842 22127802 8.42e-08 57.2
"SNP_FB_0451002" "chr3B" 88.095 42 5 0 9 50 2381594 2381553 1.03e-06 54.5
"SNP_FB_0451002" "chr3B" 88.095 42 5 0 9 50 3899752 3899711 1.03e-06 54.5
"SNP_FB_0451002" "chr3B" 88.095 42 5 0 9 50 6394384 6394343 1.03e-06 54.5
"SNP_FB_0451002" "chr3B" 88.095 42 5 0 9 50 7790070 7790029 1.03e-06 54.5
"SNP_FB_0451002" "chr3B" 88.095 42 5 0 9 50 19074480 19074521 1.03e-06 54.5
"SNP_FB_0451002" "chr3B" 89.744 39 4 0 12 50 8177548 8177586 1.03e-06 53.6
"SNP_FB_0451002" "chr3B" 89.744 39 4 0 12 50 9863556 9863518 1.03e-06 53.6
"SNP_FB_0451002" "chr3B" 89.744 39 4 0 12 50 24035481 24035519 1.03e-06 53.6
"SNP_FB_0451002" "chr3B" 89.744 39 4 0 12 50 28311475 28311513 1.03e-06 53.6
"SNP_FB_0451002" "chr3B" 84.783 46 7 0 5 50 6394232 6394187 3.58e-06 52.7
"SNP_FB_0451002" "chr3B" 84.783 46 7 0 5 50 9863506 9863461 3.58e-06 52.7
"SNP_FB_0451002" "chr3B" 87.805 41 5 0 10 50 19074565 19074605 3.58e-06 52.7
"SNP_FB_0451002" "chr3B" 89.474 38 4 0 13 50 3899650 3899613 3.58e-06 51.8
"SNP_FB_0451002" "chr3B" 87.5 40 5 0 11 50 1128516 1128555 1.25e-05 50.9
"SNP_FB_0451002" "chr3B" 85.714 42 6 0 9 50 637623 637664 1.25e-05 50
"SNP_FB_0451002" "chr3B" 85.714 42 6 0 9 50 2381664 2381623 1.25e-05 50
"SNP_FB_0451002" "chr3B" 89.189 37 4 0 9 45 7281007 7281043 1.25e-05 50
"SNP_FB_0451002" "chr3B" 85.714 42 6 0 9 50 7281133 7281174 1.25e-05 50
"SNP_FB_0451002" "chr3B" 85.714 42 6 0 9 50 22127787 22127746 1.25e-05 50
"SNP_FB_0451002" "chr3B" 85.714 42 6 0 9 50 27666393 27666352 1.25e-05 50
"SNP_FB_0451002" "chr3B" 85.714 42 6 0 9 50 28311374 28311415 1.25e-05 50
"SNP_FB_0451002" "chr3B" 85.714 42 6 0 9 50 32922123 32922164 1.25e-05 50
"SNP_FB_0451002" "chr3B" 85.714 42 6 0 9 50 32934153 32934194 1.25e-05 50
"SNP_FB_0451002" "chr3B" 87.179 39 5 0 12 50 6394282 6394244 4.36e-05 49.1
"SNP_FB_0451002" "chr3B" 87.179 39 5 0 12 50 6394353 6394315 4.36e-05 49.1
"SNP_FB_0451002" "chr3B" 87.179 39 5 0 12 50 8177478 8177516 4.36e-05 49.1
"SNP_FB_0451002" "chr3B" 84.091 44 7 0 7 50 27666225 27666182 4.36e-05 49.1
"SNP_FB_0451002" "chr3B" 84.091 44 7 0 7 50 29540989 29540946 4.36e-05 49.1
"SNP_FB_0451002" "chr3B" 85.366 41 6 0 10 50 637666 637706 4.36e-05 48.2
"SNP_FB_0451002" "chr3B" 85.366 41 6 0 10 50 6604124 6604084 4.36e-05 48.2
"SNP_FB_0451002" "chr3B" 85.366 41 6 0 6 46 7790018 7789978 4.36e-05 48.2
"SNP_FB_0451002" "chr3B" 82.609 46 8 0 5 50 27666241 27666196 4.36e-05 48.2
"SNP_FB_0451002" "chr3B" 85 40 6 0 11 50 3899598 3899559 0.000152 46.4
"SNP_FB_0451002" "chr3B" 86.486 37 5 0 9 45 2381790 2381754 0.000531 45.5
"SNP_FB_0451002" "chr3B" 86.486 37 5 0 9 45 5997178 5997142 0.000531 45.5
"SNP_FB_0451002" "chr3B" 86.486 37 5 0 9 45 8177391 8177427 0.000531 45.5
"SNP_FB_0451002" "chr3B" 83.333 42 7 0 9 50 19074536 19074577 0.000531 45.5
"SNP_FB_0451002" "chr3B" 86.486 37 5 0 9 45 22127941 22127905 0.000531 45.5
"SNP_FB_0451002" "chr3B" 83.333 42 7 0 9 50 30768730 30768771 0.000531 45.5
"SNP_FB_0451002" "chr3B" 84.615 39 6 0 12 50 5997329 5997291 0.000531 44.6
"SNP_FB_0451002" "chr3B" 84.615 39 6 0 12 50 6590191 6590153 0.000531 44.6
"SNP_FB_0451002" "chr3B" 84.615 39 6 0 12 50 9863627 9863589 0.000531 44.6
"SNP_FB_0451002" "chr3B" 84.615 39 6 0 12 50 32922154 32922192 0.000531 44.6
"SNP_FB_0451002" "chr3B" 84.615 39 6 0 12 50 32934184 32934222 0.000531 44.6
"SNP_FB_0451002" "chr3B" 86.111 36 5 0 10 45 9863643 9863608 0.002 43.7
"SNP_FB_0451002" "chr3B" 82.927 41 7 0 10 50 22127912 22127872 0.002 43.7
"SNP_FB_0451002" "chr3B" 82.927 41 7 0 10 50 27666364 27666324 0.002 43.7
"SNP_FB_0451002" "chr3B" 84.211 38 6 0 13 50 639063 639100 0.002 42.8
"SNP_FB_0451002" "chr3B" 84.211 38 6 0 13 50 28311406 28311443 0.002 42.8
"SNP_FB_0451002" "chr3B" 82.5 40 7 0 7 46 5997166 5997127 0.006 41.9
"SNP_FB_0451002" "chr3B" 92.593 27 2 0 24 50 5997219 5997193 0.006 41
"SNP_FB_0451002" "chr3B" 83.784 37 6 0 14 50 7281040 7281076 0.006 41
"SNP_FB_0451002" "chr3B" 92.593 27 2 0 24 50 19074439 19074465 0.006 41
"SNP_FB_0451002" "chr3B" 80.952 42 8 0 9 50 29399133 29399174 0.006 41
"SNP_FB_0451002" "chr3B" 83.784 37 6 0 9 45 29541001 29540965 0.006 41
"SNP_FB_0451002" "chr3B" 87.5 32 4 0 14 45 30768763 30768794 0.006 41
"SNP_FB_0451002" "chr3B" 89.655 29 3 0 9 37 7281091 7281119 0.023 40.1
"SNP_FB_0451002" "chr3B" 87.097 31 4 0 7 37 9863547 9863517 0.023 39.2
"SNP_FB_0451002" "chr3B" 92.308 26 2 0 25 50 24035650 24035675 0.023 39.2
"SNP_FB_0451002" "chr3B" 95.652 23 1 0 9 31 1128570 1128592 0.079 38.3
"SNP_FB_0451002" "chr3B" 95.652 23 1 0 10 32 13319178 13319156 0.079 38.3
"SNP_FB_0451002" "chr3B" 80 40 8 0 11 50 14921524 14921485 0.079 37.4
"SNP_FB_0451002" "chr3B" 88.889 27 3 0 24 50 2381705 2381679 0.28 36.5
"SNP_FB_0451002" "chr3B" 88.889 27 3 0 24 50 2381789 2381763 0.28 36.5
"SNP_FB_0451002" "chr3B" 88.889 27 3 0 24 50 7281092 7281118 0.28 36.5
"SNP_FB_0451002" "chr3B" 88.889 27 3 0 24 50 7789958 7789932 0.28 36.5
"SNP_FB_0451002" "chr3B" 81.081 37 7 0 14 50 10899732 10899768 0.28 36.5
"SNP_FB_0451002" "chr3B" 81.081 37 7 0 9 45 13319033 13318997 0.28 36.5
"SNP_FB_0451002" "chr3B" 86.207 29 4 0 9 37 5997220 5997192 0.28 35.6
"SNP_FB_0451002" "chr3B" 79.487 39 8 0 12 50 7790123 7790085 0.28 35.6
"SNP_FB_0451002" "chr3B" 77.273 44 10 0 7 50 8177403 8177446 0.28 35.6
"SNP_FB_0451002" "chr3B" 86.207 29 4 0 9 37 19074438 19074466 0.28 35.6
"SNP_FB_0451002" "chr3B" 83.871 31 5 0 7 37 637748 637778 0.96 34.6
"SNP_FB_0451002" "chr3B" 83.871 31 5 0 7 37 6394273 6394243 0.96 34.6
"SNP_FB_0451002" "chr3B" 78.049 41 9 0 10 50 10899652 10899692 0.96 34.6
"SNP_FB_0451002" "chr3B" 83.871 31 5 0 7 37 22127831 22127801 0.96 34.6
"SNP_FB_0451002" "chr3B" 91.304 23 2 0 9 31 5997824 5997802 0.96 33.7
"SNP_FB_0451002" "chr3B" 88 25 3 0 26 50 7790151 7790127 3.4 32.8
"SNP_FB_0451002" "chr3B" 88 25 3 0 7 31 27666282 27666258 3.4 32.8
"SNP_FB_0451002" "chr3B" 90.909 22 2 0 10 31 2381635 2381614 3.4 31.9
"SNP_FB_0451002" "chr3B" 85.185 27 4 0 24 50 6394157 6394131 3.4 31.9
"SNP_FB_0451002" "chr3B" 85.185 27 4 0 24 50 9863431 9863405 3.4 31.9
"SNP_FB_0451002" "chr3B" 85.185 27 4 0 24 50 9863657 9863631 3.4 31.9
"SNP_FB_0451002" "chr3B" 85.185 27 4 0 19 45 19074378 19074404 3.4 31.9
"SNP_FB_0451002" "chr3B" 85.185 27 4 0 24 50 28311585 28311611 3.4 31.9
"SNP_FB_0451002" "chr3B" 80.556 36 5 1 2 37 32922300 32922333 3.4 31.9
"SNP_FB_0451002" "chr3B" 80.556 36 5 1 2 37 32934330 32934363 3.4 31.9
"SNP_FB_0451002" "chr12B" 95.238 42 2 0 9 50 1087237 1087196 4.66e-11 68
"SNP_FB_0451002" "chr12B" 94.872 39 2 0 12 50 12465816 12465778 1.98e-09 62.6
"SNP_FB_0451002" "chr12B" 94.872 39 2 0 12 50 13118096 13118134 1.98e-09 62.6
"SNP_FB_0451002" "chr12B" 94.872 39 2 0 12 50 16762581 16762543 1.98e-09 62.6
"SNP_FB_0451002" "chr12B" 90.476 42 4 0 9 50 1087154 1087113 2.41e-08 59
"SNP_FB_0451002" "chr12B" 90.476 42 4 0 9 50 12465918 12465877 2.41e-08 59
"SNP_FB_0451002" "chr12B" 90.476 42 4 0 9 50 13117994 13118035 2.41e-08 59
"SNP_FB_0451002" "chr12B" 90.476 42 4 0 9 50 16762683 16762642 2.41e-08 59
"SNP_FB_0451002" "chr12B" 90.476 42 4 0 9 50 17079446 17079487 2.41e-08 59
"SNP_FB_0451002" "chr12B" 91.892 37 3 0 9 45 16839261 16839225 1.03e-06 54.5
"SNP_FB_0451002" "chr12B" 89.744 39 4 0 12 50 16924274 16924312 1.03e-06 53.6
"SNP_FB_0451002" "chr12B" 89.744 39 4 0 12 50 17079548 17079586 1.03e-06 53.6
"SNP_FB_0451002" "chr12B" 84.783 46 7 0 5 50 12465766 12465721 3.58e-06 52.7
"SNP_FB_0451002" "chr12B" 84.783 46 7 0 5 50 16705661 16705616 3.58e-06 52.7
"SNP_FB_0451002" "chr12B" 84.783 46 7 0 5 50 16839123 16839078 3.58e-06 52.7
"SNP_FB_0451002" "chr12B" 84.783 46 7 0 5 50 16924324 16924369 3.58e-06 52.7
"SNP_FB_0451002" "chr12B" 85.714 42 6 0 9 50 16924172 16924213 1.25e-05 50
"SNP_FB_0451002" "chr12B" 85.714 42 6 0 9 50 23187558 23187599 1.25e-05 50
"SNP_FB_0451002" "chr12B" 87.179 39 5 0 12 50 16705711 16705673 4.36e-05 49.1
"SNP_FB_0451002" "chr12B" 84.091 44 7 0 7 50 16705787 16705744 4.36e-05 49.1
"SNP_FB_0451002" "chr12B" 87.179 39 5 0 12 50 16839173 16839135 4.36e-05 49.1
"SNP_FB_0451002" "chr12B" 87.179 39 5 0 12 50 17079477 17079515 4.36e-05 49.1
"SNP_FB_0451002" "chr12B" 82.609 46 8 0 5 50 2229666 2229621 4.36e-05 48.2
"SNP_FB_0451002" "chr12B" 82.609 46 8 0 5 50 17079598 17079643 4.36e-05 48.2
"SNP_FB_0451002" "chr12B" 85.366 41 6 0 10 50 21100592 21100632 4.36e-05 48.2
"SNP_FB_0451002" "chr12B" 85 40 6 0 9 48 21770660 21770699 0.000152 46.4
"SNP_FB_0451002" "chr12B" 83.333 42 7 0 9 50 1087335 1087294 0.000531 45.5
"SNP_FB_0451002" "chr12B" 86.486 37 5 0 9 45 2229804 2229768 0.000531 45.5
"SNP_FB_0451002" "chr12B" 86.486 37 5 0 9 45 16705799 16705763 0.000531 45.5
"SNP_FB_0451002" "chr12B" 86.486 37 5 0 14 50 16924205 16924241 0.000531 45.5
"SNP_FB_0451002" "chr12B" 86.486 37 5 0 11 47 21100621 21100657 0.000531 45.5
"SNP_FB_0451002" "chr12B" 84.615 39 6 0 12 50 3936508 3936470 0.000531 44.6
"SNP_FB_0451002" "chr12B" 84.615 39 6 0 12 50 4965553 4965515 0.000531 44.6
"SNP_FB_0451002" "chr12B" 84.615 39 6 0 12 50 11160660 11160622 0.000531 44.6
"SNP_FB_0451002" "chr12B" 84.615 39 6 0 12 50 12671951 12671913 0.000531 44.6
"SNP_FB_0451002" "chr12B" 84.615 39 6 0 12 50 13118025 13118063 0.000531 44.6
"SNP_FB_0451002" "chr12B" 81.818 44 8 0 7 50 16762515 16762472 0.000531 44.6
"SNP_FB_0451002" "chr12B" 81.818 44 8 0 7 50 16839249 16839206 0.000531 44.6
"SNP_FB_0451002" "chr12B" 84.615 39 6 0 12 50 23185791 23185829 0.000531 44.6
"SNP_FB_0451002" "chr12B" 83.721 43 6 1 3 45 17074856 17074815 0.002 43.7
"SNP_FB_0451002" "chr12B" 82.5 40 7 0 11 50 13227247 13227208 0.006 41.9
"SNP_FB_0451002" "chr12B" 82.051 39 7 0 12 50 2229773 2229735 0.023 40.1
"SNP_FB_0451002" "chr12B" 79.545 44 9 0 7 50 13118162 13118205 0.023 40.1
"SNP_FB_0451002" "chr12B" 82.051 39 7 0 12 50 18594079 18594041 0.023 40.1
"SNP_FB_0451002" "chr12B" 92.308 26 2 0 24 49 1087041 1087016 0.023 39.2
"SNP_FB_0451002" "chr12B" 92.308 26 2 0 12 37 2229702 2229677 0.023 39.2
"SNP_FB_0451002" "chr12B" 92.308 26 2 0 24 49 13227192 13227167 0.023 39.2
"SNP_FB_0451002" "chr12B" 87.097 31 4 0 7 37 16839164 16839134 0.023 39.2
"SNP_FB_0451002" "chr12B" 87.097 31 4 0 7 37 16924283 16924313 0.023 39.2
"SNP_FB_0451002" "chr12B" 87.097 31 4 0 7 37 17079557 17079587 0.023 39.2
"SNP_FB_0451002" "chr12B" 95.652 23 1 0 9 31 3936455 3936433 0.079 38.3
"SNP_FB_0451002" "chr12B" 95.652 23 1 0 9 31 4965500 4965478 0.079 38.3
"SNP_FB_0451002" "chr12B" 95.652 23 1 0 9 31 11160607 11160585 0.079 38.3
"SNP_FB_0451002" "chr12B" 95.652 23 1 0 9 31 12671898 12671876 0.079 38.3
"SNP_FB_0451002" "chr12B" 95.652 23 1 0 9 31 21100674 21100696 0.079 38.3
"SNP_FB_0451002" "chr12B" 92 25 2 0 26 50 23187449 23187473 0.079 37.4
"SNP_FB_0451002" "chr12B" 88.462 26 3 0 24 49 10874747 10874772 0.96 34.6
"SNP_FB_0451002" "chr12B" 83.871 31 5 0 7 37 12465807 12465777 0.96 34.6
"SNP_FB_0451002" "chr12B" 83.871 31 5 0 7 37 13118105 13118135 0.96 34.6
"SNP_FB_0451002" "chr12B" 83.871 31 5 0 7 37 16762572 16762542 0.96 34.6
"SNP_FB_0451002" "chr12B" 95.238 21 1 0 30 50 17074914 17074894 0.96 34.6
"SNP_FB_0451002" "chr12B" 91.304 23 2 0 9 31 1087042 1087020 0.96 33.7
"SNP_FB_0451002" "chr12B" 95 20 1 0 12 31 23185861 23185880 3.4 32.8
"SNP_FB_0451002" "chr12B" 77.5 40 9 0 10 49 23469645 23469606 3.4 32.8
"SNP_FB_0451002" "chr12B" 85.185 27 4 0 24 50 1087418 1087392 3.4 31.9
"SNP_FB_0451002" "chr12B" 90.909 22 2 0 10 31 1579358 1579379 3.4 31.9
"SNP_FB_0451002" "chr12B" 85.185 27 4 0 24 50 2229591 2229565 3.4 31.9
"SNP_FB_0451002" "chr12B" 76.19 42 10 0 9 50 15914004 15914045 3.4 31.9
"SNP_FB_0451002" "chr12B" 85.185 27 4 0 24 50 16839260 16839234 3.4 31.9
"SNP_FB_0451002" "chr12B" 85.185 27 4 0 24 50 16924399 16924425 3.4 31.9
"SNP_FB_0451002" "chr12B" 85.185 27 4 0 24 50 17079673 17079699 3.4 31.9
"SNP_FB_0451002" "chr5B" 97.436 39 1 0 12 50 9144898 9144936 1.63e-10 67.1
"SNP_FB_0451002" "chr5B" 94.872 39 2 0 12 50 19605012 19605050 1.98e-09 62.6
"SNP_FB_0451002" "chr5B" 94.872 39 2 0 12 50 19613593 19613631 1.98e-09 62.6
"SNP_FB_0451002" "chr5B" 94.872 39 2 0 12 50 23606154 23606116 1.98e-09 62.6
"SNP_FB_0451002" "chr5B" 93.023 43 2 1 9 50 29084001 29083959 6.91e-09 61.7
"SNP_FB_0451002" "chr5B" 94.737 38 2 0 9 46 29083944 29083907 6.91e-09 60.8
"SNP_FB_0451002" "chr5B" 90.476 42 4 0 9 50 19613491 19613532 2.41e-08 59
"SNP_FB_0451002" "chr5B" 90.476 42 4 0 9 50 29084407 29084366 2.41e-08 59
"SNP_FB_0451002" "chr5B" 94.595 37 2 0 9 45 38143397 38143433 2.41e-08 59
"SNP_FB_0451002" "chr5B" 90.476 42 4 0 9 50 43345538 43345579 2.41e-08 59
"SNP_FB_0451002" "chr5B" 92.308 39 3 0 12 50 19614123 19614161 8.42e-08 58.1
"SNP_FB_0451002" "chr5B" 88.636 44 5 0 7 50 19614132 19614175 8.42e-08 58.1
"SNP_FB_0451002" "chr5B" 92.308 39 3 0 12 50 30519985 30520023 8.42e-08 58.1
"SNP_FB_0451002" "chr5B" 92.308 39 3 0 12 50 43337545 43337583 8.42e-08 58.1
"SNP_FB_0451002" "chr5B" 92.308 39 3 0 12 50 43345640 43345678 8.42e-08 58.1
"SNP_FB_0451002" "chr5B" 88.095 42 5 0 9 50 3012376 3012417 1.03e-06 54.5
"SNP_FB_0451002" "chr5B" 88.095 42 5 0 9 50 8274294 8274253 1.03e-06 54.5
"SNP_FB_0451002" "chr5B" 88.095 42 5 0 9 50 9144793 9144834 1.03e-06 54.5
"SNP_FB_0451002" "chr5B" 88.095 42 5 0 9 50 23606256 23606215 1.03e-06 54.5
"SNP_FB_0451002" "chr5B" 88.095 42 5 0 9 50 38143537 38143578 1.03e-06 54.5
"SNP_FB_0451002" "chr5B" 88.095 42 5 0 9 50 39308958 39308917 1.03e-06 54.5
"SNP_FB_0451002" "chr5B" 91.892 37 3 0 9 45 47764887 47764851 1.03e-06 54.5
"SNP_FB_0451002" "chr5B" 89.744 39 4 0 12 50 47764785 47764747 1.03e-06 53.6
"SNP_FB_0451002" "chr5B" 84.783 46 7 0 5 50 19605062 19605107 3.58e-06 52.7
"SNP_FB_0451002" "chr5B" 84.783 46 7 0 5 50 19613643 19613688 3.58e-06 52.7
"SNP_FB_0451002" "chr5B" 84.783 46 7 0 5 50 19614187 19614232 3.58e-06 52.7
"SNP_FB_0451002" "chr5B" 84.783 46 7 0 5 50 43345690 43345735 3.58e-06 52.7
"SNP_FB_0451002" "chr5B" 84.783 46 7 0 5 50 47764735 47764690 3.58e-06 52.7
"SNP_FB_0451002" "chr5B" 89.474 38 4 0 9 46 9144951 9144988 3.58e-06 51.8
"SNP_FB_0451002" "chr5B" 85.714 42 6 0 9 50 19614021 19614062 1.25e-05 50
"SNP_FB_0451002" "chr5B" 85.714 42 6 0 9 50 29083887 29083846 1.25e-05 50
"SNP_FB_0451002" "chr5B" 85.714 42 6 0 9 50 39309033 39308992 1.25e-05 50
"SNP_FB_0451002" "chr5B" 89.189 37 4 0 9 45 43337443 43337479 1.25e-05 50
"SNP_FB_0451002" "chr5B" 87.179 39 5 0 12 50 2773817 2773779 4.36e-05 49.1
"SNP_FB_0451002" "chr5B" 84.091 44 7 0 7 50 19605078 19605121 4.36e-05 49.1
"SNP_FB_0451002" "chr5B" 84.091 44 7 0 7 50 19613659 19613702 4.36e-05 49.1
"SNP_FB_0451002" "chr5B" 84.091 44 7 0 7 50 19614203 19614246 4.36e-05 49.1
"SNP_FB_0451002" "chr5B" 87.179 39 5 0 12 50 23606225 23606187 4.36e-05 49.1
"SNP_FB_0451002" "chr5B" 87.179 39 5 0 12 50 43345569 43345607 4.36e-05 49.1
"SNP_FB_0451002" "chr5B" 84.091 44 7 0 7 50 43345706 43345749 4.36e-05 49.1
"SNP_FB_0451002" "chr5B" 87.179 39 5 0 12 50 44092073 44092111 4.36e-05 49.1
"SNP_FB_0451002" "chr5B" 87.179 39 5 0 12 50 44099567 44099605 4.36e-05 49.1
"SNP_FB_0451002" "chr5B" 82.609 46 8 0 5 50 23606104 23606059 4.36e-05 48.2
"SNP_FB_0451002" "chr5B" 85.366 41 6 0 10 50 39888208 39888248 4.36e-05 48.2
"SNP_FB_0451002" "chr5B" 85.714 42 5 1 10 50 40563942 40563983 0.000152 46.4
"SNP_FB_0451002" "chr5B" 85 40 6 0 11 50 47539822 47539861 0.000152 46.4
"SNP_FB_0451002" "chr5B" 83.333 42 7 0 9 50 15222020 15221979 0.000531 45.5
"SNP_FB_0451002" "chr5B" 86.486 37 5 0 9 45 15222243 15222207 0.000531 45.5
"SNP_FB_0451002" "chr5B" 86.486 37 5 0 9 45 19604910 19604946 0.000531 45.5
"SNP_FB_0451002" "chr5B" 83.333 42 7 0 9 50 38143481 38143522 0.000531 45.5
"SNP_FB_0451002" "chr5B" 84.615 39 6 0 12 50 19604941 19604979 0.000531 44.6
"SNP_FB_0451002" "chr5B" 82.609 46 7 1 5 50 21026102 21026146 0.000531 44.6
"SNP_FB_0451002" "chr5B" 81.818 44 8 0 7 50 23606088 23606045 0.000531 44.6
"SNP_FB_0451002" "chr5B" 84.615 39 6 0 12 50 27762700 27762738 0.000531 44.6
"SNP_FB_0451002" "chr5B" 84.615 39 6 0 12 50 29207985 29207947 0.000531 44.6
"SNP_FB_0451002" "chr5B" 84.615 39 6 0 7 45 38143409 38143447 0.000531 44.6
"SNP_FB_0451002" "chr5B" 84.615 39 6 0 12 50 39309002 39308964 0.000531 44.6
"SNP_FB_0451002" "chr5B" 84.615 39 6 0 12 50 40563902 40563940 0.000531 44.6
"SNP_FB_0451002" "chr5B" 84.615 39 6 0 12 50 46484198 46484236 0.000531 44.6
"SNP_FB_0451002" "chr5B" 86.842 38 4 1 9 46 15222075 15222039 0.002 43.7
"SNP_FB_0451002" "chr5B" 82.927 41 7 0 10 50 19614050 19614090 0.002 43.7
"SNP_FB_0451002" "chr5B" 96.154 26 1 0 12 37 38143498 38143523 0.002 43.7
"SNP_FB_0451002" "chr5B" 88.571 35 3 1 3 37 3120461 3120428 0.002 42.8
"SNP_FB_0451002" "chr5B" 82.5 40 7 0 11 50 2773748 2773709 0.006 41.9
"SNP_FB_0451002" "chr5B" 82.5 40 7 0 11 50 2773846 2773807 0.006 41.9
"SNP_FB_0451002" "chr5B" 82.5 40 7 0 11 50 2905762 2905801 0.006 41.9
"SNP_FB_0451002" "chr5B" 82.5 40 7 0 11 50 33909368 33909329 0.006 41.9
"SNP_FB_0451002" "chr5B" 82.5 40 7 0 11 50 36520614 36520653 0.006 41.9
"SNP_FB_0451002" "chr5B" 82.5 40 7 0 11 50 40563873 40563912 0.006 41.9
"SNP_FB_0451002" "chr5B" 83.784 37 6 0 9 45 3012152 3012188 0.006 41
"SNP_FB_0451002" "chr5B" 80.952 42 8 0 9 50 9145007 9145048 0.006 41
"SNP_FB_0451002" "chr5B" 80.952 42 8 0 9 50 26987011 26986970 0.006 41
"SNP_FB_0451002" "chr5B" 83.784 37 6 0 14 50 26987090 26987054 0.006 41
"SNP_FB_0451002" "chr5B" 83.784 37 6 0 9 45 26987123 26987087 0.006 41
"SNP_FB_0451002" "chr5B" 92.593 27 2 0 24 50 38143608 38143634 0.006 41
"SNP_FB_0451002" "chr5B" 82.051 39 7 0 12 50 9144824 9144862 0.023 40.1
"SNP_FB_0451002" "chr5B" 89.655 29 3 0 10 38 9248773 9248801 0.023 40.1
"SNP_FB_0451002" "chr5B" 89.655 29 3 0 9 37 29083817 29083789 0.023 40.1
"SNP_FB_0451002" "chr5B" 89.655 29 3 0 9 37 40563998 40564026 0.023 40.1
"SNP_FB_0451002" "chr5B" 82.051 39 7 0 7 45 43337455 43337493 0.023 40.1
"SNP_FB_0451002" "chr5B" 82.051 39 7 0 12 50 43337474 43337512 0.023 40.1
"SNP_FB_0451002" "chr5B" 82.051 39 7 0 12 50 47764856 47764818 0.023 40.1
"SNP_FB_0451002" "chr5B" 83.333 36 6 0 10 45 19604925 19604960 0.023 39.2
"SNP_FB_0451002" "chr5B" 87.097 31 4 0 7 37 47764776 47764746 0.023 39.2
"SNP_FB_0451002" "chr5B" 95.652 23 1 0 9 31 29207932 29207910 0.079 38.3
"SNP_FB_0451002" "chr5B" 95.652 23 1 0 9 31 39888306 39888328 0.079 38.3
"SNP_FB_0451002" "chr5B" 95.652 23 1 0 9 31 40564040 40564062 0.079 38.3
"SNP_FB_0451002" "chr5B" 95.652 23 1 0 9 31 44092126 44092148 0.079 38.3
"SNP_FB_0451002" "chr5B" 95.652 23 1 0 9 31 44099620 44099642 0.079 38.3
"SNP_FB_0451002" "chr5B" 95.652 23 1 0 9 31 46484251 46484273 0.079 38.3
"SNP_FB_0451002" "chr5B" 80 40 8 0 10 49 19613520 19613559 0.079 37.4
"SNP_FB_0451002" "chr5B" 80 40 8 0 11 50 25080025 25079986 0.079 37.4
"SNP_FB_0451002" "chr5B" 88.889 27 3 0 24 50 29083816 29083790 0.28 36.5
"SNP_FB_0451002" "chr5B" 78.571 42 9 0 9 50 29668265 29668306 0.28 36.5
"SNP_FB_0451002" "chr5B" 88.889 27 3 0 24 50 30520102 30520128 0.28 36.5
"SNP_FB_0451002" "chr5B" 88.889 27 3 0 24 50 40563999 40564025 0.28 36.5
"SNP_FB_0451002" "chr5B" 88.889 27 3 0 24 50 43337444 43337470 0.28 36.5
"SNP_FB_0451002" "chr5B" 79.487 39 8 0 12 50 3012183 3012221 0.28 35.6
"SNP_FB_0451002" "chr5B" 80.488 41 7 1 11 50 39888251 39888291 0.28 35.6
"SNP_FB_0451002" "chr5B" 83.871 31 5 0 7 37 19605021 19605051 0.96 34.6
"SNP_FB_0451002" "chr5B" 83.871 31 5 0 7 37 19613602 19613632 0.96 34.6
"SNP_FB_0451002" "chr5B" 83.871 31 5 0 7 37 23606145 23606115 0.96 34.6
"SNP_FB_0451002" "chr5B" 88.462 26 3 0 24 49 25079970 25079945 0.96 34.6
"SNP_FB_0451002" "chr5B" 83.871 31 5 0 7 37 30519994 30520024 0.96 34.6
"SNP_FB_0451002" "chr5B" 88.462 26 3 0 25 50 39888139 39888164 0.96 34.6
"SNP_FB_0451002" "chr5B" 78.049 41 9 0 10 50 40563886 40563926 0.96 34.6
"SNP_FB_0451002" "chr5B" 82.857 35 5 1 3 37 30539537 30539504 0.96 33.7
"SNP_FB_0451002" "chr5B" 91.304 23 2 0 9 31 33909314 33909292 0.96 33.7
"SNP_FB_0451002" "chr5B" 85.714 28 4 0 10 37 43345652 43345679 0.96 33.7
"SNP_FB_0451002" "chr5B" 82.857 35 5 1 3 37 45566344 45566311 0.96 33.7
"SNP_FB_0451002" "chr5B" 88 25 3 0 7 31 29083932 29083908 3.4 32.8
"SNP_FB_0451002" "chr5B" 88 25 3 0 7 31 29083989 29083965 3.4 32.8
"SNP_FB_0451002" "chr5B" 78.571 42 8 1 9 50 41979374 41979414 3.4 32.8
"SNP_FB_0451002" "chr5B" 85.185 27 4 0 24 50 3120298 3120272 3.4 31.9
"SNP_FB_0451002" "chr5B" 85.185 27 4 0 24 50 17262761 17262787 3.4 31.9
"SNP_FB_0451002" "chr5B" 85.185 27 4 0 24 50 19604911 19604937 3.4 31.9
"SNP_FB_0451002" "chr5B" 85.185 27 4 0 24 50 39308844 39308818 3.4 31.9
"SNP_FB_0451002" "chr5B" 85.185 27 4 0 24 50 43337600 43337626 3.4 31.9
"SNP_FB_0451002" "chr5B" 85.185 27 4 0 24 50 43345099 43345125 3.4 31.9
"SNP_FB_0451002" "chr5B" 85.185 27 4 0 24 50 47764660 47764634 3.4 31.9
"SNP_FB_0451002" "chr5B" 85.185 27 4 0 24 50 47764886 47764860 3.4 31.9
"SNP_FB_0451002" "chr7B" 97.436 39 1 0 12 50 20473367 20473405 1.63e-10 67.1
"SNP_FB_0451002" "chr7B" 90.476 42 4 0 9 50 18682172 18682131 2.41e-08 59
"SNP_FB_0451002" "chr7B" 90.476 42 4 0 9 50 21188972 21188931 2.41e-08 59
"SNP_FB_0451002" "chr7B" 88.095 42 5 0 9 50 5533486 5533445 1.03e-06 54.5
"SNP_FB_0451002" "chr7B" 88.095 42 5 0 9 50 15395564 15395605 1.03e-06 54.5
"SNP_FB_0451002" "chr7B" 89.744 39 4 0 12 50 15932747 15932785 1.03e-06 53.6
"SNP_FB_0451002" "chr7B" 89.744 39 4 0 12 50 18682070 18682032 1.03e-06 53.6
"SNP_FB_0451002" "chr7B" 89.744 39 4 0 12 50 21189025 21188987 1.03e-06 53.6
"SNP_FB_0451002" "chr7B" 87.805 41 5 0 9 49 20473420 20473460 3.58e-06 52.7
"SNP_FB_0451002" "chr7B" 87.5 40 5 0 11 50 4070693 4070654 1.25e-05 50.9
"SNP_FB_0451002" "chr7B" 83.673 49 6 1 2 50 12257289 12257243 1.25e-05 50.9
"SNP_FB_0451002" "chr7B" 89.189 37 4 0 14 50 2780658 2780694 1.25e-05 50
"SNP_FB_0451002" "chr7B" 89.189 37 4 0 14 50 2780772 2780808 1.25e-05 50
"SNP_FB_0451002" "chr7B" 87.805 41 3 1 10 50 2837120 2837158 1.25e-05 50
"SNP_FB_0451002" "chr7B" 89.189 37 4 0 14 50 2837222 2837258 1.25e-05 50
"SNP_FB_0451002" "chr7B" 85.714 42 6 0 9 50 10258683 10258724 1.25e-05 50
"SNP_FB_0451002" "chr7B" 85.714 42 6 0 9 50 15932800 15932841 1.25e-05 50
"SNP_FB_0451002" "chr7B" 89.189 37 4 0 9 45 21189126 21189090 1.25e-05 50
"SNP_FB_0451002" "chr7B" 84.091 44 7 0 2 45 15395642 15395685 4.36e-05 49.1
"SNP_FB_0451002" "chr7B" 85.366 41 6 0 10 50 2780696 2780736 4.36e-05 48.2
"SNP_FB_0451002" "chr7B" 85.366 41 6 0 9 49 2837049 2837089 4.36e-05 48.2
"SNP_FB_0451002" "chr7B" 85.366 41 6 0 10 50 15932675 15932715 4.36e-05 48.2
"SNP_FB_0451002" "chr7B" 85.366 41 6 0 9 49 20473336 20473376 4.36e-05 48.2
"SNP_FB_0451002" "chr7B" 82.979 47 6 1 4 50 1350006 1350050 0.000152 47.3
"SNP_FB_0451002" "chr7B" 85 40 6 0 11 50 2721900 2721861 0.000152 46.4
"SNP_FB_0451002" "chr7B" 85 40 6 0 11 50 14212667 14212628 0.000152 46.4
"SNP_FB_0451002" "chr7B" 85 40 6 0 11 50 19525725 19525764 0.000152 46.4
"SNP_FB_0451002" "chr7B" 85 40 6 0 11 50 20539929 20539890 0.000152 46.4
"SNP_FB_0451002" "chr7B" 86.486 37 5 0 14 50 2837082 2837118 0.000531 45.5
"SNP_FB_0451002" "chr7B" 83.333 42 7 0 9 50 18682016 18681975 0.000531 45.5
"SNP_FB_0451002" "chr7B" 81.818 44 8 0 7 50 2780637 2780680 0.000531 44.6
"SNP_FB_0451002" "chr7B" 84.615 39 6 0 12 50 2837148 2837186 0.000531 44.6
"SNP_FB_0451002" "chr7B" 84.615 39 6 0 12 50 6723425 6723463 0.000531 44.6
"SNP_FB_0451002" "chr7B" 84.615 39 6 0 12 50 6786398 6786436 0.000531 44.6
"SNP_FB_0451002" "chr7B" 84.615 39 6 0 12 50 18682141 18682103 0.000531 44.6
"SNP_FB_0451002" "chr7B" 83.721 43 6 1 9 50 15932645 15932687 0.002 43.7
"SNP_FB_0451002" "chr7B" 82.927 41 7 0 10 50 20540014 20539974 0.002 43.7
"SNP_FB_0451002" "chr7B" 82.5 40 7 0 11 50 12257310 12257271 0.006 41.9
"SNP_FB_0451002" "chr7B" 83.784 37 6 0 14 50 1349972 1350008 0.006 41
"SNP_FB_0451002" "chr7B" 83.784 37 6 0 9 45 6782427 6782391 0.006 41
"SNP_FB_0451002" "chr7B" 83.784 37 6 0 9 45 22835655 22835619 0.006 41
"SNP_FB_0451002" "chr7B" 82.051 39 7 0 12 50 15395595 15395633 0.023 40.1
"SNP_FB_0451002" "chr7B" 82.051 39 7 0 12 50 21189095 21189057 0.023 40.1
"SNP_FB_0451002" "chr7B" 92.308 26 2 0 24 49 14212158 14212133 0.023 39.2
"SNP_FB_0451002" "chr7B" 92.308 26 2 0 24 49 14212497 14212472 0.023 39.2
"SNP_FB_0451002" "chr7B" 92.308 26 2 0 24 49 14691680 14691655 0.023 39.2
"SNP_FB_0451002" "chr7B" 80.488 41 8 0 10 50 16191401 16191361 0.023 39.2
"SNP_FB_0451002" "chr7B" 87.097 31 4 0 7 37 18682061 18682031 0.023 39.2
"SNP_FB_0451002" "chr7B" 80.488 41 8 0 10 50 20539790 20539750 0.023 39.2
"SNP_FB_0451002" "chr7B" 92.308 26 2 0 11 36 20539803 20539778 0.023 39.2
"SNP_FB_0451002" "chr7B" 83.333 36 6 0 10 45 20539902 20539867 0.023 39.2
"SNP_FB_0451002" "chr7B" 95.652 23 1 0 9 31 1350065 1350087 0.079 38.3
"SNP_FB_0451002" "chr7B" 95.652 23 1 0 9 31 6782259 6782237 0.079 38.3
"SNP_FB_0451002" "chr7B" 95.652 23 1 0 9 31 12257228 12257206 0.079 38.3
"SNP_FB_0451002" "chr7B" 95.652 23 1 0 9 31 20539655 20539633 0.079 38.3
"SNP_FB_0451002" "chr7B" 80 40 8 0 11 50 6782784 6782745 0.079 37.4
"SNP_FB_0451002" "chr7B" 80.952 42 7 1 9 50 10258767 10258807 0.079 37.4
"SNP_FB_0451002" "chr7B" 80 40 8 0 11 50 14691735 14691696 0.079 37.4
"SNP_FB_0451002" "chr7B" 80 40 8 0 11 50 16191386 16191347 0.079 37.4
"SNP_FB_0451002" "chr7B" 100 20 0 0 12 31 22835568 22835549 0.079 37.4
"SNP_FB_0451002" "chr7B" 77.778 45 10 0 6 50 22835644 22835600 0.079 37.4
"SNP_FB_0451002" "chr7B" 88.889 27 3 0 24 50 20539818 20539792 0.28 36.5
"SNP_FB_0451002" "chr7B" 91.667 24 2 0 24 47 2721845 2721822 0.28 35.6
"SNP_FB_0451002" "chr7B" 77.273 44 10 0 7 50 2837061 2837104 0.28 35.6
"SNP_FB_0451002" "chr7B" 95.238 21 1 0 11 31 2780740 2780760 0.96 34.6
"SNP_FB_0451002" "chr7B" 88.462 26 3 0 10 35 6782710 6782685 0.96 34.6
"SNP_FB_0451002" "chr7B" 78.049 41 9 0 10 50 14212654 14212614 0.96 34.6
"SNP_FB_0451002" "chr7B" 83.871 31 5 0 7 37 21189016 21188986 0.96 34.6
"SNP_FB_0451002" "chr7B" 88.462 26 3 0 24 49 22835584 22835559 0.96 34.6
"SNP_FB_0451002" "chr7B" 75 48 6 1 9 50 22835675 22835628 0.96 34.6
"SNP_FB_0451002" "chr7B" 76.596 47 9 1 4 50 16191447 16191403 0.96 33.7
"SNP_FB_0451002" "chr7B" 91.304 23 2 0 21 43 19619677 19619655 0.96 33.7
"SNP_FB_0451002" "chr7B" 76.19 42 10 0 9 50 5533542 5533501 3.4 31.9
"SNP_FB_0451002" "chr7B" 85.185 27 4 0 24 50 18681945 18681919 3.4 31.9
"SNP_FB_0451002" "chr7B" 85.185 27 4 0 24 50 20473337 20473363 3.4 31.9
"SNP_FB_0451002" "chr9B" 93.182 44 3 0 7 50 9998638 9998595 1.63e-10 67.1
"SNP_FB_0451002" "chr9B" 94.872 39 2 0 12 50 15007537 15007575 1.98e-09 62.6
"SNP_FB_0451002" "chr9B" 90.476 42 4 0 9 50 6768023 6767982 2.41e-08 59
"SNP_FB_0451002" "chr9B" 90.476 42 4 0 9 50 9488934 9488893 2.41e-08 59
"SNP_FB_0451002" "chr9B" 90.476 42 4 0 9 50 12725381 12725340 2.41e-08 59
"SNP_FB_0451002" "chr9B" 90.476 42 4 0 9 50 34594920 34594879 2.41e-08 59
"SNP_FB_0451002" "chr9B" 88.636 44 5 0 7 50 6767912 6767869 8.42e-08 58.1
"SNP_FB_0451002" "chr9B" 88.636 44 5 0 7 50 22631234 22631191 8.42e-08 58.1
"SNP_FB_0451002" "chr9B" 92.308 39 3 0 12 50 35982775 35982737 8.42e-08 58.1
"SNP_FB_0451002" "chr9B" 92.308 39 3 0 12 50 35983146 35983108 8.42e-08 58.1
"SNP_FB_0451002" "chr9B" 88.095 42 5 0 9 50 16033449 16033408 1.03e-06 54.5
"SNP_FB_0451002" "chr9B" 89.744 39 4 0 12 50 6767836 6767798 1.03e-06 53.6
"SNP_FB_0451002" "chr9B" 89.744 39 4 0 12 50 12725279 12725241 1.03e-06 53.6
"SNP_FB_0451002" "chr9B" 86.364 44 6 0 7 50 22631220 22631177 1.03e-06 53.6
"SNP_FB_0451002" "chr9B" 84.783 46 7 0 5 50 6767786 6767741 3.58e-06 52.7
"SNP_FB_0451002" "chr9B" 87.805 41 5 0 10 50 22631133 22631093 3.58e-06 52.7
"SNP_FB_0451002" "chr9B" 84.783 46 7 0 5 50 36231046 36231091 3.58e-06 52.7
"SNP_FB_0451002" "chr9B" 89.189 37 4 0 14 50 2197465 2197429 1.25e-05 50
"SNP_FB_0451002" "chr9B" 85.714 42 6 0 9 50 9998749 9998708 1.25e-05 50
"SNP_FB_0451002" "chr9B" 85.714 42 6 0 9 50 15007654 15007695 1.25e-05 50
"SNP_FB_0451002" "chr9B" 89.189 37 4 0 9 45 22631246 22631210 1.25e-05 50
"SNP_FB_0451002" "chr9B" 87.179 39 5 0 12 50 6767992 6767954 4.36e-05 49.1
"SNP_FB_0451002" "chr9B" 84.091 44 7 0 7 50 9998567 9998524 4.36e-05 49.1
"SNP_FB_0451002" "chr9B" 87.179 39 5 0 12 50 9998647 9998609 4.36e-05 49.1
"SNP_FB_0451002" "chr9B" 87.179 39 5 0 12 50 9998718 9998680 4.36e-05 49.1
"SNP_FB_0451002" "chr9B" 87.179 39 5 0 12 50 12725350 12725312 4.36e-05 49.1
"SNP_FB_0451002" "chr9B" 87.179 39 5 0 12 50 16033418 16033380 4.36e-05 49.1
"SNP_FB_0451002" "chr9B" 84.091 44 7 0 7 50 22631206 22631163 4.36e-05 49.1
"SNP_FB_0451002" "chr9B" 87.179 39 5 0 12 50 32673045 32673007 4.36e-05 49.1
"SNP_FB_0451002" "chr9B" 87.179 39 5 0 12 50 36230996 36231034 4.36e-05 49.1
"SNP_FB_0451002" "chr9B" 85.366 41 6 0 5 45 9998583 9998543 4.36e-05 48.2
"SNP_FB_0451002" "chr9B" 85.366 41 6 0 10 50 22631147 22631107 4.36e-05 48.2
"SNP_FB_0451002" "chr9B" 85 40 6 0 11 50 4019453 4019414 0.000152 46.4
"SNP_FB_0451002" "chr9B" 85 40 6 0 11 50 13712235 13712274 0.000152 46.4
"SNP_FB_0451002" "chr9B" 85 40 6 0 11 50 16846800 16846761 0.000152 46.4
"SNP_FB_0451002" "chr9B" 86.486 37 5 0 9 45 9488794 9488758 0.000531 45.5
"SNP_FB_0451002" "chr9B" 86.486 37 5 0 9 45 35982890 35982854 0.000531 45.5
"SNP_FB_0451002" "chr9B" 86.486 37 5 0 9 45 36230894 36230930 0.000531 45.5
"SNP_FB_0451002" "chr9B" 88.235 34 4 0 12 45 6767921 6767888 0.000531 44.6
"SNP_FB_0451002" "chr9B" 84.615 39 6 0 12 50 11438430 11438392 0.000531 44.6
"SNP_FB_0451002" "chr9B" 93.548 31 1 1 1 31 16516772 16516743 0.000531 44.6
"SNP_FB_0451002" "chr9B" 84.615 39 6 0 12 50 34594889 34594851 0.000531 44.6
"SNP_FB_0451002" "chr9B" 84.615 39 6 0 12 50 36230925 36230963 0.000531 44.6
"SNP_FB_0451002" "chr9B" 82.927 41 7 0 10 50 14844771 14844731 0.002 43.7
"SNP_FB_0451002" "chr9B" 84.211 38 6 0 12 49 11798849 11798886 0.002 42.8
"SNP_FB_0451002" "chr9B" 84.211 38 6 0 9 46 22631078 22631041 0.002 42.8
"SNP_FB_0451002" "chr9B" 82.5 40 7 0 11 50 2917335 2917374 0.006 41.9
"SNP_FB_0451002" "chr9B" 82.5 40 7 0 11 50 8258152 8258113 0.006 41.9
"SNP_FB_0451002" "chr9B" 80.952 42 8 0 9 50 3320783 3320824 0.006 41
"SNP_FB_0451002" "chr9B" 80.952 42 8 0 9 50 9488850 9488809 0.006 41
"SNP_FB_0451002" "chr9B" 82.051 39 7 0 12 50 2917407 2917445 0.023 40.1
"SNP_FB_0451002" "chr9B" 89.655 29 3 0 9 37 16033365 16033337 0.023 40.1
"SNP_FB_0451002" "chr9B" 82.051 39 7 0 12 50 35982859 35982821 0.023 40.1
"SNP_FB_0451002" "chr9B" 87.097 31 4 0 7 37 6767827 6767797 0.023 39.2
"SNP_FB_0451002" "chr9B" 80.488 41 8 0 10 50 16516820 16516780 0.023 39.2
"SNP_FB_0451002" "chr9B" 92.308 26 2 0 24 49 16846745 16846720 0.023 39.2
"SNP_FB_0451002" "chr9B" 83.333 36 6 0 10 45 22631161 22631126 0.023 39.2
"SNP_FB_0451002" "chr9B" 95.652 23 1 0 9 31 11438377 11438355 0.079 38.3
"SNP_FB_0451002" "chr9B" 95.652 23 1 0 9 31 14844702 14844680 0.079 38.3
"SNP_FB_0451002" "chr9B" 92 25 2 0 7 31 12725270 12725246 0.079 37.4
"SNP_FB_0451002" "chr9B" 88.889 27 3 0 11 37 34134294 34134268 0.28 36.5
"SNP_FB_0451002" "chr9B" 81.081 37 7 0 9 45 35982806 35982770 0.28 36.5
"SNP_FB_0451002" "chr9B" 83.871 31 5 0 7 37 9998624 9998594 0.96 34.6
"SNP_FB_0451002" "chr9B" 78.571 42 6 1 12 50 33943782 33943741 0.96 34.6
"SNP_FB_0451002" "chr9B" 88.462 26 3 0 25 50 33943797 33943772 0.96 34.6
"SNP_FB_0451002" "chr9B" 78.571 42 6 1 12 50 33983479 33983438 0.96 34.6
"SNP_FB_0451002" "chr9B" 78.571 42 6 1 12 50 34091644 34091603 0.96 34.6
"SNP_FB_0451002" "chr9B" 83.871 31 5 0 7 37 36231005 36231035 0.96 34.6
"SNP_FB_0451002" "chr9B" 76.744 43 10 0 8 50 11928723 11928681 0.96 33.7
"SNP_FB_0451002" "chr9B" 100 18 0 0 1 18 12860866 12860849 0.96 33.7
"SNP_FB_0451002" "chr9B" 85.185 27 4 0 24 50 6767711 6767685 3.4 31.9
"SNP_FB_0451002" "chr9B" 85.185 27 4 0 24 50 12725155 12725129 3.4 31.9
"SNP_FB_0451002" "chr9B" 85.185 27 4 0 11 37 33943797 33943771 3.4 31.9
"SNP_FB_0451002" "chr9B" 85.185 27 4 0 24 50 33983495 33983469 3.4 31.9
"SNP_FB_0451002" "chr9B" 85.185 27 4 0 24 50 34594721 34594695 3.4 31.9
"SNP_FB_0451002" "chr9B" 85.185 27 4 0 24 50 34594791 34594765 3.4 31.9
"SNP_FB_0451002" "chr9B" 85.185 27 4 0 24 50 35991107 35991081 3.4 31.9
"SNP_FB_0451002" "chr9B" 85.185 27 4 0 24 50 36231121 36231147 3.4 31.9
"SNP_FB_0451002" "chr1B" 92.857 42 3 0 9 50 25469909 25469950 1.98e-09 63.5
"SNP_FB_0451002" "chr1B" 90.698 43 4 0 8 50 25453821 25453779 6.91e-09 60.8
"SNP_FB_0451002" "chr1B" 88.095 42 5 0 9 50 15367577 15367536 1.03e-06 54.5
"SNP_FB_0451002" "chr1B" 88.095 42 5 0 9 50 23102667 23102708 1.03e-06 54.5
"SNP_FB_0451002" "chr1B" 91.892 37 3 0 10 46 23102766 23102802 1.03e-06 54.5
"SNP_FB_0451002" "chr1B" 84.783 46 7 0 5 50 14969609 14969654 3.58e-06 52.7
"SNP_FB_0451002" "chr1B" 85.714 42 6 0 9 50 20959750 20959709 1.25e-05 50
"SNP_FB_0451002" "chr1B" 87.179 39 5 0 12 50 14969488 14969526 4.36e-05 49.1
"SNP_FB_0451002" "chr1B" 87.179 39 5 0 12 50 14969559 14969597 4.36e-05 49.1
"SNP_FB_0451002" "chr1B" 87.179 39 5 0 12 50 15367476 15367438 4.36e-05 49.1
"SNP_FB_0451002" "chr1B" 87.179 39 5 0 12 50 25453719 25453681 4.36e-05 49.1
"SNP_FB_0451002" "chr1B" 87.179 39 5 0 12 50 25470532 25470494 4.36e-05 49.1
"SNP_FB_0451002" "chr1B" 85.366 41 6 0 10 50 20959834 20959794 4.36e-05 48.2
"SNP_FB_0451002" "chr1B" 85 40 6 0 11 50 20517580 20517619 0.000152 46.4
"SNP_FB_0451002" "chr1B" 85 40 6 0 11 50 25439426 25439387 0.000152 46.4
"SNP_FB_0451002" "chr1B" 86.486 37 5 0 9 45 14989576 14989540 0.000531 45.5
"SNP_FB_0451002" "chr1B" 86.486 37 5 0 9 45 14989730 14989694 0.000531 45.5
"SNP_FB_0451002" "chr1B" 83.333 42 7 0 9 50 15367423 15367382 0.000531 45.5
"SNP_FB_0451002" "chr1B" 83.333 42 7 0 9 50 20959863 20959822 0.000531 45.5
"SNP_FB_0451002" "chr1B" 83.333 42 7 0 9 50 25450868 25450827 0.000531 45.5
"SNP_FB_0451002" "chr1B" 83.333 42 7 0 9 50 25469825 25469866 0.000531 45.5
"SNP_FB_0451002" "chr1B" 86.486 37 5 0 9 45 25470563 25470527 0.000531 45.5
"SNP_FB_0451002" "chr1B" 93.103 29 2 0 9 37 23102883 23102911 0.000531 44.6
"SNP_FB_0451002" "chr1B" 84.615 39 6 0 12 50 25453789 25453751 0.000531 44.6
"SNP_FB_0451002" "chr1B" 82.927 41 7 0 10 50 13110968 13111008 0.002 43.7
"SNP_FB_0451002" "chr1B" 92.857 28 2 0 9 36 20959779 20959752 0.002 42.8
"SNP_FB_0451002" "chr1B" 81.818 44 6 1 9 50 20959694 20959651 0.006 41.9
"SNP_FB_0451002" "chr1B" 82.5 40 7 0 11 50 22370409 22370448 0.006 41.9
"SNP_FB_0451002" "chr1B" 82.051 39 7 0 12 50 23102698 23102736 0.023 40.1
"SNP_FB_0451002" "chr1B" 80.488 41 8 0 10 50 13110996 13111036 0.023 39.2
"SNP_FB_0451002" "chr1B" 92.308 26 2 0 24 49 20517635 20517660 0.023 39.2
"SNP_FB_0451002" "chr1B" 92.308 26 2 0 24 49 23102752 23102777 0.023 39.2
"SNP_FB_0451002" "chr1B" 92.308 26 2 0 24 49 25041905 25041880 0.023 39.2
"SNP_FB_0451002" "chr1B" 92.308 26 2 0 24 49 25439371 25439346 0.023 39.2
"SNP_FB_0451002" "chr1B" 95.652 23 1 0 9 31 22370463 22370485 0.079 38.3
"SNP_FB_0451002" "chr1B" 90 30 2 1 2 31 23061377 23061405 0.079 38.3
"SNP_FB_0451002" "chr1B" 80 40 8 0 11 50 22370340 22370379 0.079 37.4
"SNP_FB_0451002" "chr1B" 82.857 35 6 0 16 50 23061334 23061368 0.079 37.4
"SNP_FB_0451002" "chr1B" 80 40 8 0 7 46 25469921 25469960 0.079 37.4
"SNP_FB_0451002" "chr1B" 81.081 37 7 0 9 45 5605591 5605555 0.28 36.5
"SNP_FB_0451002" "chr1B" 88.889 27 3 0 24 50 14989617 14989591 0.28 36.5
"SNP_FB_0451002" "chr1B" 86.207 29 4 0 9 37 14989618 14989590 0.28 35.6
"SNP_FB_0451002" "chr1B" 91.667 24 2 0 14 37 22370273 22370296 0.28 35.6
"SNP_FB_0451002" "chr1B" 83.871 31 5 0 7 37 23102777 23102807 0.96 34.6
"SNP_FB_0451002" "chr1B" 95.238 21 1 0 9 29 25453666 25453646 0.96 34.6
"SNP_FB_0451002" "chr1B" 91.304 23 2 0 9 31 25873618 25873596 0.96 33.7
"SNP_FB_0451002" "chr1B" 85.714 28 4 0 23 50 25874071 25874044 0.96 33.7
"SNP_FB_0451002" "chr1B" 76.19 42 10 0 9 50 15367493 15367452 3.4 31.9
"SNP_FB_0451002" "chr1B" 85.185 27 4 0 24 50 25470479 25470453 3.4 31.9
"SNP_FB_0451002" "chr1B" 76.19 42 10 0 9 50 25873800 25873759 3.4 31.9
"SNP_FB_0451002" "chr1B" 90.909 22 2 0 11 32 25873840 25873819 3.4 31.9
"SNP_FB_0451002" "chr8B" 92.857 42 3 0 9 50 5831532 5831573 1.98e-09 63.5
"SNP_FB_0451002" "chr8B" 94.872 39 2 0 12 50 733825 733787 1.98e-09 62.6
"SNP_FB_0451002" "chr8B" 94.872 39 2 0 12 50 795744 795706 1.98e-09 62.6
"SNP_FB_0451002" "chr8B" 94.872 39 2 0 12 50 15025642 15025680 1.98e-09 62.6
"SNP_FB_0451002" "chr8B" 94.872 39 2 0 12 50 21301963 21301925 1.98e-09 62.6
"SNP_FB_0451002" "chr8B" 90.476 42 4 0 9 50 2312601 2312560 2.41e-08 59
"SNP_FB_0451002" "chr8B" 90.476 42 4 0 9 50 2325134 2325093 2.41e-08 59
"SNP_FB_0451002" "chr8B" 90.476 42 4 0 9 50 5831448 5831489 2.41e-08 59
"SNP_FB_0451002" "chr8B" 90.476 42 4 0 9 50 21302079 21302038 2.41e-08 59
"SNP_FB_0451002" "chr8B" 92.308 39 3 0 12 50 25309086 25309048 8.42e-08 58.1
"SNP_FB_0451002" "chr8B" 91.892 37 3 0 9 45 7040037 7040001 1.03e-06 54.5
"SNP_FB_0451002" "chr8B" 88.095 42 5 0 9 50 9378843 9378802 1.03e-06 54.5
"SNP_FB_0451002" "chr8B" 88.095 42 5 0 9 50 13545169 13545128 1.03e-06 54.5
"SNP_FB_0451002" "chr8B" 88.095 42 5 0 9 50 26672786 26672827 1.03e-06 54.5
"SNP_FB_0451002" "chr8B" 88.095 42 5 0 9 50 26686119 26686160 1.03e-06 54.5
"SNP_FB_0451002" "chr8B" 89.744 39 4 0 12 50 3589681 3589643 1.03e-06 53.6
"SNP_FB_0451002" "chr8B" 89.744 39 4 0 12 50 7039950 7039912 1.03e-06 53.6
"SNP_FB_0451002" "chr8B" 86.364 44 6 0 7 50 21301897 21301854 1.03e-06 53.6
"SNP_FB_0451002" "chr8B" 87.805 41 5 0 10 50 20427624 20427584 3.58e-06 52.7
"SNP_FB_0451002" "chr8B" 89.189 37 4 0 9 45 9379025 9378989 1.25e-05 50
"SNP_FB_0451002" "chr8B" 89.189 37 4 0 9 45 13545351 13545315 1.25e-05 50
"SNP_FB_0451002" "chr8B" 89.189 37 4 0 9 45 13964825 13964861 1.25e-05 50
"SNP_FB_0451002" "chr8B" 89.189 37 4 0 9 45 20427569 20427533 1.25e-05 50
"SNP_FB_0451002" "chr8B" 89.189 37 4 0 9 45 25309033 25308997 1.25e-05 50
"SNP_FB_0451002" "chr8B" 85.714 42 6 0 9 50 25309187 25309146 1.25e-05 50
"SNP_FB_0451002" "chr8B" 89.744 39 3 1 12 50 26672888 26672925 1.25e-05 50
"SNP_FB_0451002" "chr8B" 89.744 39 3 1 12 50 26686221 26686258 1.25e-05 50
"SNP_FB_0451002" "chr8B" 87.179 39 5 0 12 50 2312513 2312475 4.36e-05 49.1
"SNP_FB_0451002" "chr8B" 87.179 39 5 0 12 50 2325046 2325008 4.36e-05 49.1
"SNP_FB_0451002" "chr8B" 87.179 39 5 0 12 50 26672817 26672855 4.36e-05 49.1
"SNP_FB_0451002" "chr8B" 87.179 39 5 0 12 50 26686150 26686188 4.36e-05 49.1
"SNP_FB_0451002" "chr8B" 85.366 41 6 0 5 45 5831585 5831625 4.36e-05 48.2
"SNP_FB_0451002" "chr8B" 85.366 41 6 0 6 46 20427558 20427518 4.36e-05 48.2
"SNP_FB_0451002" "chr8B" 82.609 46 8 0 5 50 21301913 21301868 4.36e-05 48.2
"SNP_FB_0451002" "chr8B" 86.842 38 5 0 9 46 3589628 3589591 0.000152 47.3
"SNP_FB_0451002" "chr8B" 86.486 37 5 0 10 46 733928 733892 0.000531 45.5
"SNP_FB_0451002" "chr8B" 86.486 37 5 0 10 46 795847 795811 0.000531 45.5
"SNP_FB_0451002" "chr8B" 86.486 37 5 0 14 50 20427690 20427654 0.000531 45.5
"SNP_FB_0451002" "chr8B" 83.333 42 7 0 9 50 20427723 20427682 0.000531 45.5
"SNP_FB_0451002" "chr8B" 81.818 44 8 0 7 50 2312589 2312546 0.000531 44.6
"SNP_FB_0451002" "chr8B" 81.818 44 8 0 7 50 2325122 2325079 0.000531 44.6
"SNP_FB_0451002" "chr8B" 81.818 44 8 0 7 50 5831601 5831644 0.000531 44.6
"SNP_FB_0451002" "chr8B" 84.615 39 6 0 12 50 5892313 5892351 0.000531 44.6
"SNP_FB_0451002" "chr8B" 93.103 29 2 0 9 37 7039897 7039869 0.000531 44.6
"SNP_FB_0451002" "chr8B" 81.818 44 8 0 7 50 26672953 26672996 0.000531 44.6
"SNP_FB_0451002" "chr8B" 81.818 44 8 0 7 50 26686286 26686329 0.000531 44.6
"SNP_FB_0451002" "chr8B" 84.615 39 6 0 12 50 28290753 28290791 0.000531 44.6
"SNP_FB_0451002" "chr8B" 82.927 41 7 0 10 50 9378898 9378858 0.002 43.7
"SNP_FB_0451002" "chr8B" 82.5 40 7 0 11 50 24662801 24662762 0.006 41.9
"SNP_FB_0451002" "chr8B" 80.952 42 8 0 9 50 6776524 6776565 0.006 41
"SNP_FB_0451002" "chr8B" 83.784 37 6 0 14 50 13965054 13965090 0.006 41
"SNP_FB_0451002" "chr8B" 80.952 42 8 0 9 50 20427639 20427598 0.006 41
"SNP_FB_0451002" "chr8B" 89.655 29 3 0 9 37 13545267 13545239 0.023 40.1
"SNP_FB_0451002" "chr8B" 82.051 39 7 0 7 45 13545339 13545301 0.023 40.1
"SNP_FB_0451002" "chr8B" 83.721 43 5 2 10 50 13964922 13964964 0.023 40.1
"SNP_FB_0451002" "chr8B" 89.655 29 3 0 9 37 25308963 25308935 0.023 40.1
"SNP_FB_0451002" "chr8B" 82.051 39 7 0 12 50 25515572 25515534 0.023 40.1
"SNP_FB_0451002" "chr8B" 92.308 26 2 0 24 49 5892367 5892392 0.023 39.2
"SNP_FB_0451002" "chr8B" 92.308 26 2 0 24 49 6785056 6785081 0.023 39.2
"SNP_FB_0451002" "chr8B" 95.652 23 1 0 9 31 5317681 5317659 0.079 38.3
"SNP_FB_0451002" "chr8B" 80.952 42 6 1 11 50 6784898 6784939 0.079 38.3
"SNP_FB_0451002" "chr8B" 95.652 23 1 0 9 31 9378913 9378891 0.079 38.3
"SNP_FB_0451002" "chr8B" 81.579 38 7 0 10 47 22629082 22629119 0.079 38.3
"SNP_FB_0451002" "chr8B" 95.652 23 1 0 9 31 25515519 25515497 0.079 38.3
"SNP_FB_0451002" "chr8B" 95.652 23 1 0 9 31 28290806 28290828 0.079 38.3
"SNP_FB_0451002" "chr8B" 88.235 34 2 2 18 50 15025550 15025582 0.079 37.4
"SNP_FB_0451002" "chr8B" 88.889 27 3 0 24 50 3589571 3589545 0.28 36.5
"SNP_FB_0451002" "chr8B" 88.889 27 3 0 24 50 7039854 7039828 0.28 36.5
"SNP_FB_0451002" "chr8B" 88.889 27 3 0 24 50 13545098 13545072 0.28 36.5
"SNP_FB_0451002" "chr8B" 88.889 27 3 0 24 50 15025752 15025778 0.28 36.5
"SNP_FB_0451002" "chr8B" 88.889 27 3 0 24 50 20427498 20427472 0.28 36.5
"SNP_FB_0451002" "chr8B" 100 19 0 0 13 31 734283 734265 0.28 35.6
"SNP_FB_0451002" "chr8B" 100 19 0 0 13 31 796202 796184 0.28 35.6
"SNP_FB_0451002" "chr8B" 79.487 39 8 0 12 50 7040006 7039968 0.28 35.6
"SNP_FB_0451002" "chr8B" 79.487 39 8 0 12 50 9378994 9378956 0.28 35.6
"SNP_FB_0451002" "chr8B" 79.487 39 8 0 7 45 9379013 9378975 0.28 35.6
"SNP_FB_0451002" "chr8B" 79.487 39 8 0 7 45 13964837 13964875 0.28 35.6
"SNP_FB_0451002" "chr8B" 83.871 31 5 0 7 37 5831544 5831574 0.96 34.6
"SNP_FB_0451002" "chr8B" 88.462 26 3 0 24 49 6776491 6776516 0.96 34.6
"SNP_FB_0451002" "chr8B" 83.871 31 5 0 7 37 21301954 21301924 0.96 34.6
"SNP_FB_0451002" "chr8B" 85.714 28 4 0 10 37 7039938 7039911 0.96 33.7
"SNP_FB_0451002" "chr8B" 91.304 23 2 0 9 31 13964907 13964929 0.96 33.7
"SNP_FB_0451002" "chr8B" 77.5 40 9 0 11 50 7039965 7039926 3.4 32.8
"SNP_FB_0451002" "chr8B" 85.185 27 4 0 24 50 2312388 2312362 3.4 31.9
"SNP_FB_0451002" "chr8B" 85.185 27 4 0 24 50 2324921 2324895 3.4 31.9
"SNP_FB_0451002" "chr8B" 85.185 27 4 0 24 50 7040036 7040010 3.4 31.9
"SNP_FB_0451002" "chr14B" 92.857 42 3 0 9 50 3636248 3636207 1.98e-09 63.5
"SNP_FB_0451002" "chr14B" 94.872 39 2 0 12 50 3337993 3337955 1.98e-09 62.6
"SNP_FB_0451002" "chr14B" 94.872 39 2 0 12 50 28335049 28335011 1.98e-09 62.6
"SNP_FB_0451002" "chr14B" 90.476 42 4 0 9 50 3338095 3338054 2.41e-08 59
"SNP_FB_0451002" "chr14B" 90.476 42 4 0 9 50 20116288 20116247 2.41e-08 59
"SNP_FB_0451002" "chr14B" 89.744 39 4 0 12 50 3636146 3636108 1.03e-06 53.6
"SNP_FB_0451002" "chr14B" 84.783 46 7 0 5 50 3337943 3337898 3.58e-06 52.7
"SNP_FB_0451002" "chr14B" 84.783 46 7 0 5 50 3636096 3636051 3.58e-06 52.7
"SNP_FB_0451002" "chr14B" 85.714 42 6 0 9 50 1094546 1094587 1.25e-05 50
"SNP_FB_0451002" "chr14B" 85.714 42 6 0 9 50 1094560 1094601 1.25e-05 50
"SNP_FB_0451002" "chr14B" 85.714 42 6 0 9 50 14474178 14474219 1.25e-05 50
"SNP_FB_0451002" "chr14B" 84.091 44 7 0 7 50 3337927 3337884 4.36e-05 49.1
"SNP_FB_0451002" "chr14B" 84.091 44 7 0 7 50 9607815 9607772 4.36e-05 49.1
"SNP_FB_0451002" "chr14B" 85 40 6 0 11 50 1094464 1094503 0.000152 46.4
"SNP_FB_0451002" "chr14B" 85 40 6 0 11 50 8504858 8504897 0.000152 46.4
"SNP_FB_0451002" "chr14B" 85 40 6 0 11 50 8966492 8966531 0.000152 46.4
"SNP_FB_0451002" "chr14B" 86.486 37 5 0 9 45 9607827 9607791 0.000531 45.5
"SNP_FB_0451002" "chr14B" 86.486 37 5 0 9 45 22516889 22516853 0.000531 45.5
"SNP_FB_0451002" "chr14B" 84.615 39 6 0 12 50 3338064 3338026 0.000531 44.6
"SNP_FB_0451002" "chr14B" 84.615 39 6 0 12 50 3636217 3636179 0.000531 44.6
"SNP_FB_0451002" "chr14B" 84.615 39 6 0 12 50 3732829 3732867 0.000531 44.6
"SNP_FB_0451002" "chr14B" 84.615 39 6 0 12 50 20116187 20116149 0.000531 44.6
"SNP_FB_0451002" "chr14B" 82.927 41 7 0 10 50 23565273 23565313 0.002 43.7
"SNP_FB_0451002" "chr14B" 85.714 35 5 0 9 43 9607971 9607937 0.006 41.9
"SNP_FB_0451002" "chr14B" 82.5 40 7 0 11 50 20791614 20791575 0.006 41.9
"SNP_FB_0451002" "chr14B" 83.784 37 6 0 14 50 9607936 9607900 0.006 41
"SNP_FB_0451002" "chr14B" 87.097 31 4 0 7 37 3636137 3636107 0.023 39.2
"SNP_FB_0451002" "chr14B" 81.395 43 7 1 9 50 9607885 9607843 0.023 39.2
"SNP_FB_0451002" "chr14B" 83.333 36 6 0 15 50 22547897 22547862 0.023 39.2
"SNP_FB_0451002" "chr14B" 95.652 23 1 0 9 31 3732882 3732904 0.079 38.3
"SNP_FB_0451002" "chr14B" 95.652 23 1 0 9 31 14436443 14436465 0.079 38.3
"SNP_FB_0451002" "chr14B" 78.723 47 8 1 4 50 23601271 23601315 0.079 38.3
"SNP_FB_0451002" "chr14B" 88.889 27 3 0 24 50 16193711 16193737 0.28 36.5
"SNP_FB_0451002" "chr14B" 88.889 27 3 0 24 50 16193952 16193978 0.28 36.5
"SNP_FB_0451002" "chr14B" 78.571 42 9 0 9 50 22548001 22547960 0.28 36.5
"SNP_FB_0451002" "chr14B" 81.081 37 7 0 14 50 28335117 28335081 0.28 36.5
"SNP_FB_0451002" "chr14B" 78.571 42 9 0 9 50 28830807 28830848 0.28 36.5
"SNP_FB_0451002" "chr14B" 79.487 39 8 0 12 50 14474223 14474261 0.28 35.6
"SNP_FB_0451002" "chr14B" 79.487 39 8 0 12 50 22516858 22516820 0.28 35.6
"SNP_FB_0451002" "chr14B" 78.049 41 9 0 10 50 1094575 1094615 0.96 34.6
"SNP_FB_0451002" "chr14B" 83.871 31 5 0 7 37 3337984 3337954 0.96 34.6
"SNP_FB_0451002" "chr14B" 83.871 31 5 0 7 37 28335040 28335010 0.96 34.6
"SNP_FB_0451002" "chr14B" 91.304 23 2 0 9 31 1094693 1094715 0.96 33.7
"SNP_FB_0451002" "chr14B" 91.304 23 2 0 9 31 23601330 23601352 0.96 33.7
"SNP_FB_0451002" "chr14B" 82.857 35 5 1 3 37 24129088 24129121 0.96 33.7
"SNP_FB_0451002" "chr14B" 82.857 35 5 1 3 37 25373165 25373132 0.96 33.7
"SNP_FB_0451002" "chr14B" 77.5 40 9 0 10 49 6503515 6503476 3.4 32.8
"SNP_FB_0451002" "chr14B" 85.185 27 4 0 24 50 28830920 28830946 3.4 31.9
"SNP_FB_0451002" "chr16B" 92.857 42 3 0 9 50 20799337 20799378 1.98e-09 63.5
"SNP_FB_0451002" "chr16B" 94.872 39 2 0 12 50 16553124 16553162 1.98e-09 62.6
"SNP_FB_0451002" "chr16B" 90.476 42 4 0 9 50 10986337 10986378 2.41e-08 59
"SNP_FB_0451002" "chr16B" 90.476 42 4 0 9 50 30480305 30480264 2.41e-08 59
"SNP_FB_0451002" "chr16B" 92.308 39 3 0 12 50 25297400 25297438 8.42e-08 58.1
"SNP_FB_0451002" "chr16B" 92.308 39 3 0 12 50 25307702 25307740 8.42e-08 58.1
"SNP_FB_0451002" "chr16B" 90 40 4 0 10 49 25559651 25559690 2.94e-07 55.4
"SNP_FB_0451002" "chr16B" 88.095 42 5 0 9 50 1865828 1865869 1.03e-06 54.5
"SNP_FB_0451002" "chr16B" 88.095 42 5 0 9 50 5269740 5269699 1.03e-06 54.5
"SNP_FB_0451002" "chr16B" 89.744 39 4 0 12 50 3582585 3582547 1.03e-06 53.6
"SNP_FB_0451002" "chr16B" 89.744 39 4 0 12 50 12395689 12395651 1.03e-06 53.6
"SNP_FB_0451002" "chr16B" 86.364 44 6 0 7 50 12834669 12834626 1.03e-06 53.6
"SNP_FB_0451002" "chr16B" 84.783 46 7 0 5 50 5269602 5269557 3.58e-06 52.7
"SNP_FB_0451002" "chr16B" 84.783 46 7 0 5 50 9902006 9902051 3.58e-06 52.7
"SNP_FB_0451002" "chr16B" 84.783 46 7 0 5 50 30480167 30480122 3.58e-06 52.7
"SNP_FB_0451002" "chr16B" 89.189 37 4 0 9 45 9901869 9901905 1.25e-05 50
"SNP_FB_0451002" "chr16B" 85.714 42 6 0 9 50 10986435 10986476 1.25e-05 50
"SNP_FB_0451002" "chr16B" 85.714 42 6 0 9 50 12395790 12395749 1.25e-05 50
"SNP_FB_0451002" "chr16B" 85.714 42 6 0 9 50 20799393 20799434 1.25e-05 50
"SNP_FB_0451002" "chr16B" 89.189 37 4 0 9 45 25297299 25297335 1.25e-05 50
"SNP_FB_0451002" "chr16B" 89.189 37 4 0 9 45 25307601 25307637 1.25e-05 50
"SNP_FB_0451002" "chr16B" 89.189 37 4 0 14 50 30859237 30859273 1.25e-05 50
"SNP_FB_0451002" "chr16B" 87.179 39 5 0 12 50 3582655 3582617 4.36e-05 49.1
"SNP_FB_0451002" "chr16B" 84.091 44 7 0 7 50 5269586 5269543 4.36e-05 49.1
"SNP_FB_0451002" "chr16B" 87.805 41 4 1 9 49 12834708 12834669 4.36e-05 49.1
"SNP_FB_0451002" "chr16B" 87.179 39 5 0 12 50 25559681 25559719 4.36e-05 49.1
"SNP_FB_0451002" "chr16B" 84.091 44 7 0 7 50 30480151 30480108 4.36e-05 49.1
"SNP_FB_0451002" "chr16B" 87.179 39 5 0 12 50 30480274 30480236 4.36e-05 49.1
"SNP_FB_0451002" "chr16B" 86.047 43 5 1 9 50 5269656 5269614 4.36e-05 48.2
"SNP_FB_0451002" "chr16B" 86.047 43 5 1 9 50 30480221 30480179 4.36e-05 48.2
"SNP_FB_0451002" "chr16B" 85 40 6 0 11 50 9873625 9873664 0.000152 46.4
"SNP_FB_0451002" "chr16B" 85 40 6 0 7 46 25297465 25297504 0.000152 46.4
"SNP_FB_0451002" "chr16B" 85 40 6 0 7 46 25307767 25307806 0.000152 46.4
"SNP_FB_0451002" "chr16B" 83.333 42 7 0 9 50 1865745 1865786 0.000531 45.5
"SNP_FB_0451002" "chr16B" 86.486 37 5 0 9 45 1865884 1865920 0.000531 45.5
"SNP_FB_0451002" "chr16B" 86.486 37 5 0 9 45 25297453 25297489 0.000531 45.5
"SNP_FB_0451002" "chr16B" 86.486 37 5 0 9 45 25307755 25307791 0.000531 45.5
"SNP_FB_0451002" "chr16B" 84.615 39 6 0 12 50 10986382 10986420 0.000531 44.6
"SNP_FB_0451002" "chr16B" 93.548 31 1 1 1 31 10986484 10986513 0.000531 44.6
"SNP_FB_0451002" "chr16B" 84.615 39 6 0 12 50 25297330 25297368 0.000531 44.6
"SNP_FB_0451002" "chr16B" 84.615 39 6 0 12 50 25307632 25307670 0.000531 44.6
"SNP_FB_0451002" "chr16B" 84.615 39 6 0 12 50 32104045 32104007 0.000531 44.6
"SNP_FB_0451002" "chr16B" 82.927 41 7 0 10 50 9873610 9873650 0.002 43.7
"SNP_FB_0451002" "chr16B" 84.211 38 6 0 9 46 30859288 30859325 0.002 42.8
"SNP_FB_0451002" "chr16B" 83.784 37 6 0 9 45 3582463 3582427 0.006 41
"SNP_FB_0451002" "chr16B" 80.952 42 8 0 9 50 9901953 9901994 0.006 41
"SNP_FB_0451002" "chr16B" 80.952 42 8 0 9 50 12395706 12395665 0.006 41
"SNP_FB_0451002" "chr16B" 82.051 39 7 0 12 50 9901900 9901938 0.023 40.1
"SNP_FB_0451002" "chr16B" 82.051 39 7 0 7 45 25297311 25297349 0.023 40.1
"SNP_FB_0451002" "chr16B" 89.655 29 3 0 9 37 25297523 25297551 0.023 40.1
"SNP_FB_0451002" "chr16B" 82.051 39 7 0 7 45 25307613 25307651 0.023 40.1
"SNP_FB_0451002" "chr16B" 89.655 29 3 0 9 37 25307825 25307853 0.023 40.1
"SNP_FB_0451002" "chr16B" 95.652 23 1 0 9 31 32103992 32103970 0.079 38.3
"SNP_FB_0451002" "chr16B" 80 40 8 0 7 46 1865896 1865935 0.079 37.4
"SNP_FB_0451002" "chr16B" 88.889 27 3 0 24 50 12395565 12395539 0.28 36.5
"SNP_FB_0451002" "chr16B" 88.889 27 3 0 24 50 12753144 12753118 0.28 36.5
"SNP_FB_0451002" "chr16B" 88.889 27 3 0 24 50 16553248 16553274 0.28 36.5
"SNP_FB_0451002" "chr16B" 88.889 27 3 0 24 50 28238459 28238433 0.28 36.5
"SNP_FB_0451002" "chr16B" 86.207 29 4 0 9 37 1865954 1865982 0.28 35.6
"SNP_FB_0451002" "chr16B" 82.353 34 6 0 12 45 12834678 12834645 0.28 35.6
"SNP_FB_0451002" "chr16B" 88.462 26 3 0 12 37 9901970 9901995 0.96 34.6
"SNP_FB_0451002" "chr16B" 88.462 26 3 0 11 36 12753276 12753251 0.96 34.6
"SNP_FB_0451002" "chr16B" 83.871 31 5 0 7 37 25297409 25297439 0.96 34.6
"SNP_FB_0451002" "chr16B" 83.871 31 5 0 7 37 25307711 25307741 0.96 34.6
"SNP_FB_0451002" "chr16B" 91.304 23 2 0 9 31 12834611 12834589 0.96 33.7
"SNP_FB_0451002" "chr16B" 85.714 28 4 0 23 50 25559650 25559677 0.96 33.7
"SNP_FB_0451002" "chr16B" 85.185 27 4 0 24 50 9902081 9902107 3.4 31.9
"SNP_FB_0451002" "chr16B" 85.185 27 4 0 24 50 20799254 20799280 3.4 31.9
"SNP_FB_0451002" "chr16B" 85.185 27 4 0 24 50 20799464 20799490 3.4 31.9
"SNP_FB_0451002" "chr15B" 94.872 39 2 0 12 50 5419421 5419383 1.98e-09 62.6
"SNP_FB_0451002" "chr15B" 94.872 39 2 0 12 50 9127435 9127397 1.98e-09 62.6
"SNP_FB_0451002" "chr15B" 92.683 41 3 0 10 50 9275209 9275169 6.91e-09 61.7
"SNP_FB_0451002" "chr15B" 90.476 42 4 0 9 50 5419522 5419481 2.41e-08 59
"SNP_FB_0451002" "chr15B" 94.595 37 2 0 14 50 17541295 17541259 2.41e-08 59
"SNP_FB_0451002" "chr15B" 90.476 42 4 0 9 50 17541370 17541329 2.41e-08 59
"SNP_FB_0451002" "chr15B" 90.476 42 4 0 9 50 21852916 21852957 2.41e-08 59
"SNP_FB_0451002" "chr15B" 90.476 42 4 0 9 50 34650095 34650054 2.41e-08 59
"SNP_FB_0451002" "chr15B" 90.476 42 4 0 9 50 35335371 35335330 2.41e-08 59
"SNP_FB_0451002" "chr15B" 88.372 43 5 0 8 50 9395571 9395613 2.94e-07 56.3
"SNP_FB_0451002" "chr15B" 91.892 37 3 0 9 45 18125115 18125079 1.03e-06 54.5
"SNP_FB_0451002" "chr15B" 91.892 37 3 0 12 48 19870512 19870476 1.03e-06 54.5
"SNP_FB_0451002" "chr15B" 91.892 37 3 0 9 45 22266179 22266215 1.03e-06 54.5
"SNP_FB_0451002" "chr15B" 91.892 37 3 0 9 45 22277595 22277631 1.03e-06 54.5
"SNP_FB_0451002" "chr15B" 88.095 42 5 0 9 50 31708629 31708588 1.03e-06 54.5
"SNP_FB_0451002" "chr15B" 88.095 42 5 0 5 46 34649943 34649902 1.03e-06 54.5
"SNP_FB_0451002" "chr15B" 88.095 42 5 0 9 50 43286086 43286045 1.03e-06 54.5
"SNP_FB_0451002" "chr15B" 89.744 39 4 0 12 50 21853018 21853056 1.03e-06 53.6
"SNP_FB_0451002" "chr15B" 89.744 39 4 0 12 50 22266294 22266332 1.03e-06 53.6
"SNP_FB_0451002" "chr15B" 89.744 39 4 0 12 50 22277710 22277748 1.03e-06 53.6
"SNP_FB_0451002" "chr15B" 89.744 39 4 0 12 50 31708527 31708489 1.03e-06 53.6
"SNP_FB_0451002" "chr15B" 89.744 39 4 0 12 50 34649993 34649955 1.03e-06 53.6
"SNP_FB_0451002" "chr15B" 85.714 42 6 0 9 50 5784524 5784483 1.25e-05 50
"SNP_FB_0451002" "chr15B" 89.189 37 4 0 9 45 9275328 9275292 1.25e-05 50
"SNP_FB_0451002" "chr15B" 85.714 42 6 0 9 50 9395488 9395529 1.25e-05 50
"SNP_FB_0451002" "chr15B" 85.714 42 6 0 9 50 17541173 17541132 1.25e-05 50
"SNP_FB_0451002" "chr15B" 89.189 37 4 0 9 45 22266347 22266383 1.25e-05 50
"SNP_FB_0451002" "chr15B" 89.189 37 4 0 9 45 22277763 22277799 1.25e-05 50
"SNP_FB_0451002" "chr15B" 85.714 42 6 0 9 50 36202048 36202089 1.25e-05 50
"SNP_FB_0451002" "chr15B" 87.179 39 5 0 12 50 9395519 9395557 4.36e-05 49.1
"SNP_FB_0451002" "chr15B" 87.179 39 5 0 12 50 17541339 17541301 4.36e-05 49.1
"SNP_FB_0451002" "chr15B" 87.179 39 5 0 12 50 34650064 34650026 4.36e-05 49.1
"SNP_FB_0451002" "chr15B" 84.091 44 7 0 7 50 35335359 35335316 4.36e-05 49.1
"SNP_FB_0451002" "chr15B" 87.179 39 5 0 10 48 43286015 43285977 4.36e-05 49.1
"SNP_FB_0451002" "chr15B" 85.366 41 6 0 10 50 19870584 19870544 4.36e-05 48.2
"SNP_FB_0451002" "chr15B" 82.609 46 8 0 5 50 21853068 21853113 4.36e-05 48.2
"SNP_FB_0451002" "chr15B" 85 40 6 0 11 50 35335341 35335302 0.000152 46.4
"SNP_FB_0451002" "chr15B" 83.333 42 7 0 9 50 5419298 5419257 0.000531 45.5
"SNP_FB_0451002" "chr15B" 86.486 37 5 0 9 45 18125031 18124995 0.000531 45.5
"SNP_FB_0451002" "chr15B" 83.333 42 7 0 9 50 18398948 18398907 0.000531 45.5
"SNP_FB_0451002" "chr15B" 86.486 37 5 0 14 50 18399041 18399005 0.000531 45.5
"SNP_FB_0451002" "chr15B" 87.179 39 4 1 12 50 41789925 41789962 0.000531 45.5
"SNP_FB_0451002" "chr15B" 84.615 39 6 0 12 50 3032842 3032804 0.000531 44.6
"SNP_FB_0451002" "chr15B" 84.615 39 6 0 12 50 3044917 3044879 0.000531 44.6
"SNP_FB_0451002" "chr15B" 84.615 39 6 0 12 50 3057329 3057291 0.000531 44.6
"SNP_FB_0451002" "chr15B" 84.615 39 6 0 12 50 6078030 6077992 0.000531 44.6
"SNP_FB_0451002" "chr15B" 84.615 39 6 0 12 50 21852947 21852985 0.000531 44.6
"SNP_FB_0451002" "chr15B" 88.235 34 4 0 12 45 36201953 36201986 0.000531 44.6
"SNP_FB_0451002" "chr15B" 82.927 41 7 0 10 50 3460507 3460547 0.002 43.7
"SNP_FB_0451002" "chr15B" 82.927 41 7 0 5 45 31708477 31708437 0.002 43.7
"SNP_FB_0451002" "chr15B" 82.927 41 7 0 9 49 41749667 41749707 0.002 43.7
"SNP_FB_0451002" "chr15B" 82.927 41 7 0 9 49 41789894 41789934 0.002 43.7
"SNP_FB_0451002" "chr15B" 82.927 41 7 0 9 49 43285753 43285713 0.002 43.7
"SNP_FB_0451002" "chr15B" 79.592 49 8 1 2 50 5784574 5784528 0.006 41.9
"SNP_FB_0451002" "chr15B" 82.5 40 7 0 11 50 6078073 6078034 0.006 41.9
"SNP_FB_0451002" "chr15B" 80.952 42 8 0 9 50 5419438 5419397 0.006 41
"SNP_FB_0451002" "chr15B" 80.952 42 8 0 9 50 21840311 21840352 0.006 41
"SNP_FB_0451002" "chr15B" 89.655 29 3 0 9 37 9275112 9275084 0.023 40.1
"SNP_FB_0451002" "chr15B" 82.051 39 7 0 12 50 9275297 9275259 0.023 40.1
"SNP_FB_0451002" "chr15B" 82.051 39 7 0 7 45 9275316 9275278 0.023 40.1
"SNP_FB_0451002" "chr15B" 82.051 39 7 0 12 50 35335326 35335288 0.023 40.1
"SNP_FB_0451002" "chr15B" 82.051 39 7 0 12 50 41789841 41789879 0.023 40.1
"SNP_FB_0451002" "chr15B" 82.051 39 7 0 12 50 43286055 43286017 0.023 40.1
"SNP_FB_0451002" "chr15B" 87.097 31 4 0 7 37 21853027 21853057 0.023 39.2
"SNP_FB_0451002" "chr15B" 80.488 41 8 0 10 50 22266278 22266318 0.023 39.2
"SNP_FB_0451002" "chr15B" 87.097 31 4 0 7 37 22266303 22266333 0.023 39.2
"SNP_FB_0451002" "chr15B" 80.488 41 8 0 10 50 22277694 22277734 0.023 39.2
"SNP_FB_0451002" "chr15B" 87.097 31 4 0 7 37 22277719 22277749 0.023 39.2
"SNP_FB_0451002" "chr15B" 87.097 31 4 0 7 37 34649984 34649954 0.023 39.2
"SNP_FB_0451002" "chr15B" 80.488 41 8 0 10 50 40439831 40439791 0.023 39.2
"SNP_FB_0451002" "chr15B" 80.488 41 8 0 10 50 41749682 41749722 0.023 39.2
"SNP_FB_0451002" "chr15B" 95.652 23 1 0 9 31 3032789 3032767 0.079 38.3
"SNP_FB_0451002" "chr15B" 95.652 23 1 0 9 31 3044864 3044842 0.079 38.3
"SNP_FB_0451002" "chr15B" 95.652 23 1 0 9 31 3057276 3057254 0.079 38.3
"SNP_FB_0451002" "chr15B" 95.652 23 1 0 9 31 5475991 5475969 0.079 38.3
"SNP_FB_0451002" "chr15B" 95.652 23 1 0 9 31 33265893 33265871 0.079 38.3
"SNP_FB_0451002" "chr15B" 86.667 30 4 0 7 36 18125019 18124990 0.079 37.4
"SNP_FB_0451002" "chr15B" 86.667 30 4 0 7 36 18125103 18125074 0.079 37.4
"SNP_FB_0451002" "chr15B" 83.784 37 5 1 9 45 41789811 41789846 0.079 37.4
"SNP_FB_0451002" "chr15B" 92 25 2 0 24 48 42766590 42766566 0.079 37.4
"SNP_FB_0451002" "chr15B" 81.081 37 7 0 14 50 6658984 6658948 0.28 36.5
"SNP_FB_0451002" "chr15B" 78.571 42 9 0 9 50 6659059 6659018 0.28 36.5
"SNP_FB_0451002" "chr15B" 84.375 32 5 0 6 37 9127525 9127494 0.28 36.5
"SNP_FB_0451002" "chr15B" 88.889 27 3 0 24 50 18124946 18124920 0.28 36.5
"SNP_FB_0451002" "chr15B" 88.889 27 3 0 24 50 18398877 18398851 0.28 36.5
"SNP_FB_0451002" "chr15B" 88.889 27 3 0 24 50 41789978 41790004 0.28 36.5
"SNP_FB_0451002" "chr15B" 86.207 29 4 0 9 37 9127312 9127284 0.28 35.6
"SNP_FB_0451002" "chr15B" 86.207 29 4 0 9 37 41789977 41790005 0.28 35.6
"SNP_FB_0451002" "chr15B" 83.871 31 5 0 7 37 5419412 5419382 0.96 34.6
"SNP_FB_0451002" "chr15B" 88.462 26 3 0 12 37 5784445 5784420 0.96 34.6
"SNP_FB_0451002" "chr15B" 83.871 31 5 0 7 37 17541288 17541258 0.96 34.6
"SNP_FB_0451002" "chr15B" 88.462 26 3 0 6 31 31708519 31708494 0.96 34.6
"SNP_FB_0451002" "chr15B" 85.714 28 4 0 9 36 2719791 2719818 0.96 33.7
"SNP_FB_0451002" "chr15B" 91.304 23 2 0 9 31 3383673 3383695 0.96 33.7
"SNP_FB_0451002" "chr15B" 91.304 23 2 0 28 50 10519409 10519431 0.96 33.7
"SNP_FB_0451002" "chr15B" 91.304 23 2 0 24 46 36202007 36202029 0.96 33.7
"SNP_FB_0451002" "chr15B" 85.185 27 4 0 24 50 6659100 6659074 3.4 31.9
"SNP_FB_0451002" "chr15B" 85.185 27 4 0 24 50 17736753 17736727 3.4 31.9
"SNP_FB_0451002" "chr15B" 85.185 27 4 0 24 50 18125114 18125088 3.4 31.9
"SNP_FB_0451002" "chr15B" 85.185 27 4 0 24 50 19870598 19870572 3.4 31.9
"SNP_FB_0451002" "chr15B" 85.185 27 4 0 24 50 22266180 22266206 3.4 31.9
"SNP_FB_0451002" "chr15B" 85.185 27 4 0 24 50 22277596 22277622 3.4 31.9
"SNP_FB_0451002" "chr15B" 85.185 27 4 0 24 50 31708402 31708376 3.4 31.9
"SNP_FB_0451002" "chr15B" 85.185 27 4 0 24 50 34649882 34649856 3.4 31.9
"SNP_FB_0451002" "chr17B" 94.872 39 2 0 12 50 3806878 3806840 1.98e-09 62.6
"SNP_FB_0451002" "chr17B" 97.143 35 1 0 12 46 12470843 12470809 2.41e-08 59.9
"SNP_FB_0451002" "chr17B" 97.143 35 1 0 12 46 12481782 12481748 2.41e-08 59.9
"SNP_FB_0451002" "chr17B" 90.476 42 4 0 9 50 6108902 6108861 2.41e-08 59
"SNP_FB_0451002" "chr17B" 92.308 39 3 0 12 50 5098197 5098159 8.42e-08 58.1
"SNP_FB_0451002" "chr17B" 92.308 39 3 0 12 50 5448098 5448060 8.42e-08 58.1
"SNP_FB_0451002" "chr17B" 88.095 42 5 0 9 50 12470930 12470889 1.03e-06 54.5
"SNP_FB_0451002" "chr17B" 88.095 42 5 0 9 50 12481869 12481828 1.03e-06 54.5
"SNP_FB_0451002" "chr17B" 88.095 42 5 0 9 50 24481439 24481398 1.03e-06 54.5
"SNP_FB_0451002" "chr17B" 89.744 39 4 0 12 50 6108800 6108762 1.03e-06 53.6
"SNP_FB_0451002" "chr17B" 89.744 39 4 0 12 50 9118080 9118118 1.03e-06 53.6
"SNP_FB_0451002" "chr17B" 86.364 44 6 0 7 50 15129623 15129580 1.03e-06 53.6
"SNP_FB_0451002" "chr17B" 89.744 39 4 0 12 50 15240771 15240733 1.03e-06 53.6
"SNP_FB_0451002" "chr17B" 87.805 41 5 0 10 50 15129536 15129496 3.58e-06 52.7
"SNP_FB_0451002" "chr17B" 87.805 41 5 0 10 50 18500539 18500579 3.58e-06 52.7
"SNP_FB_0451002" "chr17B" 87.5 40 5 0 11 50 5448197 5448158 1.25e-05 50.9
"SNP_FB_0451002" "chr17B" 85.714 42 6 0 9 50 12470719 12470678 1.25e-05 50
"SNP_FB_0451002" "chr17B" 85.714 42 6 0 9 50 12481658 12481617 1.25e-05 50
"SNP_FB_0451002" "chr17B" 85.714 42 6 0 9 50 15240873 15240832 1.25e-05 50
"SNP_FB_0451002" "chr17B" 87.179 39 5 0 12 50 6108871 6108833 4.36e-05 49.1
"SNP_FB_0451002" "chr17B" 91.176 34 3 0 17 50 9111916 9111949 4.36e-05 49.1
"SNP_FB_0451002" "chr17B" 87.179 39 5 0 12 50 9581452 9581490 4.36e-05 49.1
"SNP_FB_0451002" "chr17B" 84.091 44 7 0 7 50 18500550 18500593 4.36e-05 49.1
"SNP_FB_0451002" "chr17B" 87.179 39 5 0 12 50 24481408 24481370 4.36e-05 49.1
"SNP_FB_0451002" "chr17B" 82.609 46 8 0 5 50 6108750 6108705 4.36e-05 48.2
"SNP_FB_0451002" "chr17B" 85.366 41 6 0 10 50 18500567 18500607 4.36e-05 48.2
"SNP_FB_0451002" "chr17B" 85 40 6 0 7 46 5098132 5098093 0.000152 46.4
"SNP_FB_0451002" "chr17B" 85 40 6 0 11 50 5439569 5439608 0.000152 46.4
"SNP_FB_0451002" "chr17B" 85 40 6 0 7 46 12470777 12470738 0.000152 46.4
"SNP_FB_0451002" "chr17B" 85 40 6 0 7 46 12481716 12481677 0.000152 46.4
"SNP_FB_0451002" "chr17B" 85 40 6 0 7 46 15240705 15240666 0.000152 46.4
"SNP_FB_0451002" "chr17B" 83.333 42 7 0 9 50 9529074 9529033 0.000531 45.5
"SNP_FB_0451002" "chr17B" 83.333 42 7 0 9 50 9539149 9539108 0.000531 45.5
"SNP_FB_0451002" "chr17B" 86.486 37 5 0 9 45 15129635 15129599 0.000531 45.5
"SNP_FB_0451002" "chr17B" 84.615 39 6 0 12 50 3806948 3806910 0.000531 44.6
"SNP_FB_0451002" "chr17B" 81.818 44 8 0 7 50 6108734 6108691 0.000531 44.6
"SNP_FB_0451002" "chr17B" 84.615 39 6 0 12 50 15240842 15240804 0.000531 44.6
"SNP_FB_0451002" "chr17B" 82.927 41 7 0 10 50 2536373 2536333 0.002 43.7
"SNP_FB_0451002" "chr17B" 82.927 41 7 0 5 45 15240721 15240681 0.002 43.7
"SNP_FB_0451002" "chr17B" 86.111 36 5 0 15 50 23559517 23559552 0.002 43.7
"SNP_FB_0451002" "chr17B" 84.211 38 6 0 9 46 23559629 23559666 0.002 42.8
"SNP_FB_0451002" "chr17B" 82.5 40 7 0 11 50 2536358 2536319 0.006 41.9
"SNP_FB_0451002" "chr17B" 82.5 40 7 0 11 50 3632333 3632372 0.006 41.9
"SNP_FB_0451002" "chr17B" 82.5 40 7 0 11 50 9365260 9365221 0.006 41.9
"SNP_FB_0451002" "chr17B" 84.615 39 4 1 12 50 10412409 10412445 0.006 41.9
"SNP_FB_0451002" "chr17B" 82.5 40 7 0 7 46 15240762 15240723 0.006 41.9
"SNP_FB_0451002" "chr17B" 82.5 40 7 0 7 46 18500676 18500715 0.006 41.9
"SNP_FB_0451002" "chr17B" 83.784 37 6 0 9 45 15129761 15129725 0.006 41
"SNP_FB_0451002" "chr17B" 92.593 27 2 0 24 50 24481354 24481328 0.006 41
"SNP_FB_0451002" "chr17B" 80.952 42 8 0 9 50 29236616 29236657 0.006 41
"SNP_FB_0451002" "chr17B" 82.051 39 7 0 12 50 5098283 5098245 0.023 40.1
"SNP_FB_0451002" "chr17B" 82.051 39 7 0 12 50 5448168 5448130 0.023 40.1
"SNP_FB_0451002" "chr17B" 86.111 36 4 1 2 37 24481361 24481327 0.023 40.1
"SNP_FB_0451002" "chr17B" 92.308 26 2 0 24 49 5439624 5439649 0.023 39.2
"SNP_FB_0451002" "chr17B" 87.097 31 4 0 7 37 9111920 9111950 0.023 39.2
"SNP_FB_0451002" "chr17B" 92.308 26 2 0 24 49 9365104 9365079 0.023 39.2
"SNP_FB_0451002" "chr17B" 95.652 23 1 0 9 31 2536306 2536284 0.079 38.3
"SNP_FB_0451002" "chr17B" 95.652 23 1 0 9 31 2869660 2869682 0.079 38.3
"SNP_FB_0451002" "chr17B" 89.286 28 3 0 10 37 10412419 10412446 0.079 38.3
"SNP_FB_0451002" "chr17B" 83.784 37 5 1 10 45 5098314 5098278 0.079 37.4
"SNP_FB_0451002" "chr17B" 92 25 2 0 24 48 5447974 5447950 0.079 37.4
"SNP_FB_0451002" "chr17B" 81.081 37 7 0 9 45 5448045 5448009 0.28 36.5
"SNP_FB_0451002" "chr17B" 84.375 32 5 0 6 37 6108792 6108761 0.28 36.5
"SNP_FB_0451002" "chr17B" 81.081 37 7 0 14 50 29236649 29236685 0.28 36.5
"SNP_FB_0451002" "chr17B" 86.207 29 4 0 9 37 5098074 5098046 0.28 35.6
"SNP_FB_0451002" "chr17B" 83.333 36 5 1 3 38 5177873 5177907 0.28 35.6
"SNP_FB_0451002" "chr17B" 83.333 36 5 1 3 38 5204198 5204232 0.28 35.6
"SNP_FB_0451002" "chr17B" 78.261 46 9 1 5 50 15129568 15129524 0.28 35.6
"SNP_FB_0451002" "chr17B" 79.487 39 8 0 9 47 23680224 23680186 0.28 35.6
"SNP_FB_0451002" "chr17B" 78.049 41 9 0 10 50 2536401 2536361 0.96 34.6
"SNP_FB_0451002" "chr17B" 83.871 31 5 0 7 37 5098188 5098158 0.96 34.6
"SNP_FB_0451002" "chr17B" 88.462 26 3 0 24 49 22712213 22712238 0.96 34.6
"SNP_FB_0451002" "chr17B" 88.462 26 3 0 6 31 29970739 29970764 0.96 34.6
"SNP_FB_0451002" "chr17B" 85.714 28 4 0 10 37 10412489 10412516 0.96 33.7
"SNP_FB_0451002" "chr17B" 85.714 28 4 0 23 50 18500538 18500565 0.96 33.7
"SNP_FB_0451002" "chr17B" 91.304 23 2 0 9 31 18500622 18500644 0.96 33.7
"SNP_FB_0451002" "chr17B" 82.857 35 5 1 3 37 23252442 23252409 0.96 33.7
"SNP_FB_0451002" "chr17B" 85.185 27 4 0 24 50 3632248 3632274 3.4 31.9
"SNP_FB_0451002" "chr17B" 85.185 27 4 0 24 50 8091859 8091885 3.4 31.9
"SNP_FB_0451002" "chr17B" 90.909 22 2 0 29 50 9118027 9118048 3.4 31.9
"SNP_FB_0451002" "chr17B" 85.185 27 4 0 24 50 10412138 10412164 3.4 31.9
"SNP_FB_0451002" "chr17B" 85.185 27 4 0 24 50 15240646 15240620 3.4 31.9
"SNP_FB_0451002" "chr17B" 90.909 22 2 0 24 45 18613417 18613396 3.4 31.9
"SNP_FB_0451002" "chr17B" 85.185 27 4 0 24 50 23559686 23559712 3.4 31.9
"SNP_FB_0451002" "chr10B" 92.683 41 3 0 10 50 30974866 30974826 6.91e-09 61.7
"SNP_FB_0451002" "chr10B" 90.476 42 4 0 9 50 504406 504447 2.41e-08 59
"SNP_FB_0451002" "chr10B" 90.476 42 4 0 9 50 10334091 10334132 2.41e-08 59
"SNP_FB_0451002" "chr10B" 90.476 42 4 0 9 50 30836465 30836506 2.41e-08 59
"SNP_FB_0451002" "chr10B" 90.476 42 4 0 9 50 33071331 33071372 2.41e-08 59
"SNP_FB_0451002" "chr10B" 94.595 37 2 0 14 50 33071423 33071459 2.41e-08 59
"SNP_FB_0451002" "chr10B" 90.476 42 4 0 9 50 39151908 39151867 2.41e-08 59
"SNP_FB_0451002" "chr10B" 92.308 39 3 0 12 50 37599841 37599803 8.42e-08 58.1
"SNP_FB_0451002" "chr10B" 92.308 39 3 0 12 50 37611091 37611053 8.42e-08 58.1
"SNP_FB_0451002" "chr10B" 88.095 42 5 0 9 50 20217889 20217848 1.03e-06 54.5
"SNP_FB_0451002" "chr10B" 88.095 42 5 0 9 50 20230309 20230268 1.03e-06 54.5
"SNP_FB_0451002" "chr10B" 88.095 42 5 0 9 50 21777222 21777263 1.03e-06 54.5
"SNP_FB_0451002" "chr10B" 88.095 42 5 0 9 50 21777306 21777347 1.03e-06 54.5
"SNP_FB_0451002" "chr10B" 91.892 37 3 0 9 45 30836591 30836627 1.03e-06 54.5
"SNP_FB_0451002" "chr10B" 88.095 42 5 0 9 50 37599915 37599874 1.03e-06 54.5
"SNP_FB_0451002" "chr10B" 88.095 42 5 0 9 50 37611165 37611124 1.03e-06 54.5
"SNP_FB_0451002" "chr10B" 88.095 42 5 0 9 50 37998688 37998729 1.03e-06 54.5
"SNP_FB_0451002" "chr10B" 89.744 39 4 0 12 50 819451 819489 1.03e-06 53.6
"SNP_FB_0451002" "chr10B" 86.364 44 6 0 7 50 819517 819560 1.03e-06 53.6
"SNP_FB_0451002" "chr10B" 94.118 34 2 0 9 42 21368942 21368975 1.03e-06 53.6
"SNP_FB_0451002" "chr10B" 89.744 39 4 0 12 50 26829484 26829522 1.03e-06 53.6
"SNP_FB_0451002" "chr10B" 89.744 39 4 0 12 50 26829512 26829550 1.03e-06 53.6
"SNP_FB_0451002" "chr10B" 84.783 46 7 0 5 50 10334229 10334274 3.58e-06 52.7
"SNP_FB_0451002" "chr10B" 87.805 41 5 0 9 49 22673276 22673236 3.58e-06 52.7
"SNP_FB_0451002" "chr10B" 87.805 41 5 0 10 50 37998731 37998771 3.58e-06 52.7
"SNP_FB_0451002" "chr10B" 84.783 46 7 0 5 50 39151756 39151711 3.58e-06 52.7
"SNP_FB_0451002" "chr10B" 85.714 42 6 0 9 50 504322 504363 1.25e-05 50
"SNP_FB_0451002" "chr10B" 83.673 49 7 1 1 49 16705239 16705286 1.25e-05 50
"SNP_FB_0451002" "chr10B" 85.714 42 6 0 9 50 21368858 21368899 1.25e-05 50
"SNP_FB_0451002" "chr10B" 89.189 37 4 0 9 45 23844800 23844764 1.25e-05 50
"SNP_FB_0451002" "chr10B" 89.189 37 4 0 9 45 28415697 28415733 1.25e-05 50
"SNP_FB_0451002" "chr10B" 85.714 42 6 0 9 50 35465109 35465068 1.25e-05 50
"SNP_FB_0451002" "chr10B" 87.179 39 5 0 12 50 504353 504391 4.36e-05 49.1
"SNP_FB_0451002" "chr10B" 87.179 39 5 0 12 50 10334122 10334160 4.36e-05 49.1
"SNP_FB_0451002" "chr10B" 84.091 44 7 0 7 50 10334245 10334288 4.36e-05 49.1
"SNP_FB_0451002" "chr10B" 87.179 39 5 0 12 50 16134658 16134620 4.36e-05 49.1
"SNP_FB_0451002" "chr10B" 84.091 44 7 0 7 50 21777374 21777417 4.36e-05 49.1
"SNP_FB_0451002" "chr10B" 87.179 39 5 0 12 50 30836496 30836534 4.36e-05 49.1
"SNP_FB_0451002" "chr10B" 84.091 44 7 0 7 50 37998714 37998757 4.36e-05 49.1
"SNP_FB_0451002" "chr10B" 87.179 39 5 0 12 50 39151806 39151768 4.36e-05 49.1
"SNP_FB_0451002" "chr10B" 87.179 39 5 0 12 50 39151877 39151839 4.36e-05 49.1
"SNP_FB_0451002" "chr10B" 85.366 41 6 0 5 45 819501 819541 4.36e-05 48.2
"SNP_FB_0451002" "chr10B" 85.366 41 6 0 10 50 5348401 5348361 4.36e-05 48.2
"SNP_FB_0451002" "chr10B" 85.366 41 6 0 10 50 5366311 5366271 4.36e-05 48.2
"SNP_FB_0451002" "chr10B" 86.047 43 5 1 9 50 10334175 10334217 4.36e-05 48.2
"SNP_FB_0451002" "chr10B" 82.609 46 8 0 5 50 37599791 37599746 4.36e-05 48.2
"SNP_FB_0451002" "chr10B" 82.609 46 8 0 5 50 37611041 37610996 4.36e-05 48.2
"SNP_FB_0451002" "chr10B" 88.889 36 4 0 10 45 37998703 37998738 4.36e-05 48.2
"SNP_FB_0451002" "chr10B" 85 40 6 0 11 50 16705192 16705231 0.000152 46.4
"SNP_FB_0451002" "chr10B" 85 40 6 0 11 50 23649106 23649067 0.000152 46.4
"SNP_FB_0451002" "chr10B" 85 40 6 0 11 50 28415783 28415822 0.000152 46.4
"SNP_FB_0451002" "chr10B" 88.571 35 4 0 16 50 28621945 28621911 0.000152 46.4
"SNP_FB_0451002" "chr10B" 82.222 45 8 0 6 50 35464967 35464923 0.000152 46.4
"SNP_FB_0451002" "chr10B" 83.333 42 7 0 9 50 5309692 5309651 0.000531 45.5
"SNP_FB_0451002" "chr10B" 83.333 42 7 0 9 50 5320794 5320753 0.000531 45.5
"SNP_FB_0451002" "chr10B" 83.333 42 7 0 9 50 16134689 16134648 0.000531 45.5
"SNP_FB_0451002" "chr10B" 83.333 42 7 0 9 50 21369061 21369102 0.000531 45.5
"SNP_FB_0451002" "chr10B" 86.486 37 5 0 9 45 21777362 21777398 0.000531 45.5
"SNP_FB_0451002" "chr10B" 83.333 42 7 0 9 50 35231651 35231610 0.000531 45.5
"SNP_FB_0451002" "chr10B" 81.818 44 8 0 7 50 504474 504517 0.000531 44.6
"SNP_FB_0451002" "chr10B" 93.103 29 2 0 9 37 11878422 11878394 0.000531 44.6
"SNP_FB_0451002" "chr10B" 93.103 29 2 0 9 37 11890484 11890456 0.000531 44.6
"SNP_FB_0451002" "chr10B" 85.366 41 5 1 9 49 20755398 20755437 0.000531 44.6
"SNP_FB_0451002" "chr10B" 84.615 39 6 0 12 50 21777253 21777291 0.000531 44.6
"SNP_FB_0451002" "chr10B" 82.927 41 7 0 10 50 26829580 26829620 0.002 43.7
"SNP_FB_0451002" "chr10B" 83.721 43 6 1 9 50 37998627 37998669 0.002 43.7
"SNP_FB_0451002" "chr10B" 84.211 38 6 0 9 46 23844690 23844653 0.002 42.8
"SNP_FB_0451002" "chr10B" 82.5 40 7 0 11 50 5348386 5348347 0.006 41.9
"SNP_FB_0451002" "chr10B" 82.5 40 7 0 11 50 5366296 5366257 0.006 41.9
"SNP_FB_0451002" "chr10B" 82.5 40 7 0 11 50 20780397 20780436 0.006 41.9
"SNP_FB_0451002" "chr10B" 82.5 40 7 0 11 50 24807952 24807991 0.006 41.9
"SNP_FB_0451002" "chr10B" 83.784 37 6 0 9 45 504462 504498 0.006 41
"SNP_FB_0451002" "chr10B" 84.615 39 5 1 12 50 819381 819418 0.006 41
"SNP_FB_0451002" "chr10B" 92.593 27 2 0 24 50 16134604 16134578 0.006 41
"SNP_FB_0451002" "chr10B" 92.593 27 2 0 9 35 28621971 28621945 0.006 41
"SNP_FB_0451002" "chr10B" 92.593 27 2 0 24 50 30836550 30836576 0.006 41
"SNP_FB_0451002" "chr10B" 83.784 37 6 0 14 50 35465005 35464969 0.006 41
"SNP_FB_0451002" "chr10B" 89.655 29 3 0 9 37 5309532 5309504 0.023 40.1
"SNP_FB_0451002" "chr10B" 89.655 29 3 0 9 37 5320634 5320606 0.023 40.1
"SNP_FB_0451002" "chr10B" 92.308 26 2 0 12 37 20217858 20217833 0.023 39.2
"SNP_FB_0451002" "chr10B" 92.308 26 2 0 12 37 20230278 20230253 0.023 39.2
"SNP_FB_0451002" "chr10B" 92.308 26 2 0 24 49 23649051 23649026 0.023 39.2
"SNP_FB_0451002" "chr10B" 80.488 41 8 0 10 50 24807937 24807977 0.023 39.2
"SNP_FB_0451002" "chr10B" 92.308 26 2 0 9 34 37998786 37998811 0.023 39.2
"SNP_FB_0451002" "chr10B" 95.652 23 1 0 9 31 24808004 24808026 0.079 38.3
"SNP_FB_0451002" "chr10B" 83.784 37 5 1 1 37 22669936 22669901 0.079 37.4
"SNP_FB_0451002" "chr10B" 80 40 8 0 7 46 30836603 30836642 0.079 37.4
"SNP_FB_0451002" "chr10B" 88.889 27 3 0 24 50 819351 819377 0.28 36.5
"SNP_FB_0451002" "chr10B" 88.889 27 3 0 24 50 10154349 10154323 0.28 36.5
"SNP_FB_0451002" "chr10B" 88.889 27 3 0 24 50 10154391 10154365 0.28 36.5
"SNP_FB_0451002" "chr10B" 81.081 37 7 0 14 50 24807899 24807935 0.28 36.5
"SNP_FB_0451002" "chr10B" 78.571 42 9 0 9 50 26829565 26829606 0.28 36.5
"SNP_FB_0451002" "chr10B" 78.571 42 9 0 9 50 28277936 28277977 0.28 36.5
"SNP_FB_0451002" "chr10B" 88.889 27 3 0 24 50 28415698 28415724 0.28 36.5
"SNP_FB_0451002" "chr10B" 88.889 27 3 0 24 50 33071545 33071571 0.28 36.5
"SNP_FB_0451002" "chr10B" 86.207 29 4 0 9 37 16134605 16134577 0.28 35.6
"SNP_FB_0451002" "chr10B" 86.207 29 4 0 9 37 30836549 30836577 0.28 35.6
"SNP_FB_0451002" "chr10B" 82.353 34 6 0 13 46 35209212 35209179 0.28 35.6
"SNP_FB_0451002" "chr10B" 88.462 26 3 0 25 50 28415881 28415906 0.96 34.6
"SNP_FB_0451002" "chr10B" 78.049 41 9 0 10 50 32181254 32181214 0.96 34.6
"SNP_FB_0451002" "chr10B" 83.871 31 5 0 7 37 33071430 33071460 0.96 34.6
"SNP_FB_0451002" "chr10B" 91.304 23 2 0 9 31 20780451 20780473 0.96 33.7
"SNP_FB_0451002" "chr10B" 91.304 23 2 0 24 46 28415838 28415860 0.96 33.7
"SNP_FB_0451002" "chr10B" 91.304 23 2 0 9 31 30974755 30974733 0.96 33.7
"SNP_FB_0451002" "chr10B" 88 25 3 0 7 31 504418 504442 3.4 32.8
"SNP_FB_0451002" "chr10B" 77.5 40 9 0 11 50 28277952 28277991 3.4 32.8
"SNP_FB_0451002" "chr10B" 80 35 7 0 16 50 28621881 28621847 3.4 32.8
"SNP_FB_0451002" "chr10B" 95 20 1 0 12 31 35231495 35231476 3.4 32.8
"SNP_FB_0451002" "chr10B" 85.185 27 4 0 24 50 504533 504559 3.4 31.9
"SNP_FB_0451002" "chr10B" 85.185 27 4 0 9 35 5309566 5309540 3.4 31.9
"SNP_FB_0451002" "chr10B" 85.185 27 4 0 9 35 5320668 5320642 3.4 31.9
"SNP_FB_0451002" "chr10B" 85.185 27 4 0 24 50 22669928 22669902 3.4 31.9
"SNP_FB_0451002" "chr10B" 85.185 27 4 0 24 50 37599716 37599690 3.4 31.9
"SNP_FB_0451002" "chr10B" 85.185 27 4 0 24 50 37610966 37610940 3.4 31.9
"SNP_FB_0451002" "chr10B" 85.185 27 4 0 24 50 38984573 38984599 3.4 31.9
"SNP_FB_0451002" "chr10B" 85.185 27 4 0 24 50 39151681 39151655 3.4 31.9
"SNP_FB_0451002" "chr4B" 90.476 42 4 0 9 50 13147054 13147013 2.41e-08 59
"SNP_FB_0451002" "chr4B" 90.476 42 4 0 9 50 13147890 13147849 2.41e-08 59
"SNP_FB_0451002" "chr4B" 90.476 42 4 0 9 50 15884252 15884293 2.41e-08 59
"SNP_FB_0451002" "chr4B" 90.476 42 4 0 9 50 22500170 22500211 2.41e-08 59
"SNP_FB_0451002" "chr4B" 90.476 42 4 0 9 50 24477877 24477918 2.41e-08 59
"SNP_FB_0451002" "chr4B" 88.095 42 5 0 9 50 23591114 23591073 1.03e-06 54.5
"SNP_FB_0451002" "chr4B" 89.744 39 4 0 12 50 13146952 13146914 1.03e-06 53.6
"SNP_FB_0451002" "chr4B" 89.744 39 4 0 12 50 13147788 13147750 1.03e-06 53.6
"SNP_FB_0451002" "chr4B" 89.744 39 4 0 12 50 24477979 24478017 1.03e-06 53.6
"SNP_FB_0451002" "chr4B" 84.783 46 7 0 5 50 13146902 13146857 3.58e-06 52.7
"SNP_FB_0451002" "chr4B" 84.783 46 7 0 5 50 13147738 13147693 3.58e-06 52.7
"SNP_FB_0451002" "chr4B" 84.783 46 7 0 5 50 22500322 22500367 3.58e-06 52.7
"SNP_FB_0451002" "chr4B" 84.783 46 7 0 5 50 24478029 24478074 3.58e-06 52.7
"SNP_FB_0451002" "chr4B" 87.5 40 5 0 11 50 21424302 21424341 1.25e-05 50.9
"SNP_FB_0451002" "chr4B" 85.714 42 6 0 9 50 15884141 15884182 1.25e-05 50
"SNP_FB_0451002" "chr4B" 85.714 42 6 0 9 50 20826148 20826107 1.25e-05 50
"SNP_FB_0451002" "chr4B" 85.714 42 6 0 9 50 20826218 20826177 1.25e-05 50
"SNP_FB_0451002" "chr4B" 87.179 39 5 0 12 50 13147023 13146985 4.36e-05 49.1
"SNP_FB_0451002" "chr4B" 87.179 39 5 0 12 50 13147859 13147821 4.36e-05 49.1
"SNP_FB_0451002" "chr4B" 87.179 39 5 0 12 50 22500272 22500310 4.36e-05 49.1
"SNP_FB_0451002" "chr4B" 87.179 39 5 0 12 50 24477908 24477946 4.36e-05 49.1
"SNP_FB_0451002" "chr4B" 82.609 46 8 0 5 50 23590976 23590931 4.36e-05 48.2
"SNP_FB_0451002" "chr4B" 86.047 43 5 1 9 50 23591030 23590988 4.36e-05 48.2
"SNP_FB_0451002" "chr4B" 86.842 38 5 0 9 46 15414279 15414316 0.000152 47.3
"SNP_FB_0451002" "chr4B" 83.333 42 7 0 9 50 15414335 15414376 0.000531 45.5
"SNP_FB_0451002" "chr4B" 86.486 37 5 0 9 45 15884169 15884205 0.000531 45.5
"SNP_FB_0451002" "chr4B" 84.615 39 6 0 12 50 19788441 19788403 0.000531 44.6
"SNP_FB_0451002" "chr4B" 84.615 39 6 0 12 50 22500201 22500239 0.000531 44.6
"SNP_FB_0451002" "chr4B" 81.818 44 8 0 7 50 23590960 23590917 0.000531 44.6
"SNP_FB_0451002" "chr4B" 88.571 35 3 1 12 46 15884200 15884233 0.002 42.8
"SNP_FB_0451002" "chr4B" 82.5 40 7 0 11 50 18946898 18946859 0.006 41.9
"SNP_FB_0451002" "chr4B" 84.615 39 5 1 12 50 1664809 1664846 0.006 41
"SNP_FB_0451002" "chr4B" 92.593 27 2 0 24 50 15414238 15414264 0.006 41
"SNP_FB_0451002" "chr4B" 92.593 27 2 0 24 50 20825909 20825883 0.006 41
"SNP_FB_0451002" "chr4B" 83.721 43 4 2 9 50 20826007 20825967 0.006 41
"SNP_FB_0451002" "chr4B" 89.655 29 3 0 9 37 15884322 15884350 0.023 40.1
"SNP_FB_0451002" "chr4B" 82.051 39 7 0 12 50 25216983 25217021 0.023 40.1
"SNP_FB_0451002" "chr4B" 87.097 31 4 0 7 37 13146943 13146913 0.023 39.2
"SNP_FB_0451002" "chr4B" 87.097 31 4 0 7 37 13147779 13147749 0.023 39.2
"SNP_FB_0451002" "chr4B" 92.308 26 2 0 24 49 18946843 18946818 0.023 39.2
"SNP_FB_0451002" "chr4B" 92.308 26 2 0 24 49 19788387 19788362 0.023 39.2
"SNP_FB_0451002" "chr4B" 92.308 26 2 0 24 49 21424500 21424525 0.023 39.2
"SNP_FB_0451002" "chr4B" 87.097 31 4 0 7 37 22500281 22500311 0.023 39.2
"SNP_FB_0451002" "chr4B" 87.097 31 4 0 7 37 24477988 24478018 0.023 39.2
"SNP_FB_0451002" "chr4B" 89.286 28 3 0 10 37 17697061 17697088 0.079 38.3
"SNP_FB_0451002" "chr4B" 89.286 28 3 0 10 37 17706696 17706723 0.079 38.3
"SNP_FB_0451002" "chr4B" 86.667 30 4 0 8 37 20825953 20825924 0.079 37.4
"SNP_FB_0451002" "chr4B" 88.889 27 3 0 24 50 1664976 1665002 0.28 36.5
"SNP_FB_0451002" "chr4B" 88.889 27 3 0 24 50 15884323 15884349 0.28 36.5
"SNP_FB_0451002" "chr4B" 88.889 27 3 0 24 50 20825951 20825925 0.28 36.5
"SNP_FB_0451002" "chr4B" 86.207 29 4 0 9 37 15414237 15414265 0.28 35.6
"SNP_FB_0451002" "chr4B" 85.185 27 4 0 24 50 22500397 22500423 3.4 31.9
"SNP_FB_0451002" "chr6B" 90.476 42 4 0 9 50 11853563 11853522 2.41e-08 59
"SNP_FB_0451002" "chr6B" 90.476 42 4 0 9 50 28578699 28578658 2.41e-08 59
"SNP_FB_0451002" "chr6B" 92.308 39 3 0 12 50 22104759 22104797 8.42e-08 58.1
"SNP_FB_0451002" "chr6B" 92.105 38 3 0 9 46 15114635 15114672 2.94e-07 56.3
"SNP_FB_0451002" "chr6B" 88.095 42 5 0 9 50 814917 814876 1.03e-06 54.5
"SNP_FB_0451002" "chr6B" 89.744 39 4 0 12 50 11853461 11853423 1.03e-06 53.6
"SNP_FB_0451002" "chr6B" 86.364 44 6 0 7 50 14879527 14879570 1.03e-06 53.6
"SNP_FB_0451002" "chr6B" 87.5 40 5 0 7 46 703984 703945 1.25e-05 50.9
"SNP_FB_0451002" "chr6B" 88.095 42 4 1 9 50 7753481 7753441 1.25e-05 50.9
"SNP_FB_0451002" "chr6B" 89.189 37 4 0 9 45 703996 703960 1.25e-05 50
"SNP_FB_0451002" "chr6B" 85.714 42 6 0 9 50 818647 818606 1.25e-05 50
"SNP_FB_0451002" "chr6B" 85.714 42 6 0 9 50 15114691 15114732 1.25e-05 50
"SNP_FB_0451002" "chr6B" 89.189 37 4 0 9 45 22104812 22104848 1.25e-05 50
"SNP_FB_0451002" "chr6B" 87.179 39 5 0 12 50 2013213 2013251 4.36e-05 49.1
"SNP_FB_0451002" "chr6B" 84.091 44 7 0 7 50 2013336 2013379 4.36e-05 49.1
"SNP_FB_0451002" "chr6B" 87.179 39 5 0 12 50 11853532 11853494 4.36e-05 49.1
"SNP_FB_0451002" "chr6B" 87.179 39 5 0 12 50 28578597 28578559 4.36e-05 49.1
"SNP_FB_0451002" "chr6B" 87.179 39 5 0 12 50 28578668 28578630 4.36e-05 49.1
"SNP_FB_0451002" "chr6B" 85.366 41 6 0 10 50 704051 704011 4.36e-05 48.2
"SNP_FB_0451002" "chr6B" 85.366 41 6 0 10 50 814804 814764 4.36e-05 48.2
"SNP_FB_0451002" "chr6B" 85.366 41 6 0 10 50 814902 814862 4.36e-05 48.2
"SNP_FB_0451002" "chr6B" 82.609 46 8 0 5 50 11853411 11853366 4.36e-05 48.2
"SNP_FB_0451002" "chr6B" 82.979 47 6 1 4 50 818706 818662 0.000152 47.3
"SNP_FB_0451002" "chr6B" 86.842 38 5 0 9 46 30555462 30555425 0.000152 47.3
"SNP_FB_0451002" "chr6B" 85 40 6 0 11 50 818477 818438 0.000152 46.4
"SNP_FB_0451002" "chr6B" 83.333 42 7 0 9 50 703926 703885 0.000531 45.5
"SNP_FB_0451002" "chr6B" 83.333 42 7 0 9 50 814721 814680 0.000531 45.5
"SNP_FB_0451002" "chr6B" 83.333 42 7 0 9 50 818132 818091 0.000531 45.5
"SNP_FB_0451002" "chr6B" 83.333 42 7 0 9 50 2013182 2013223 0.000531 45.5
"SNP_FB_0451002" "chr6B" 86.486 37 5 0 9 45 7753565 7753529 0.000531 45.5
"SNP_FB_0451002" "chr6B" 86.486 37 5 0 14 50 11640665 11640701 0.000531 45.5
"SNP_FB_0451002" "chr6B" 80.851 47 9 0 4 50 30558230 30558184 0.000531 45.5
"SNP_FB_0451002" "chr6B" 84.615 39 6 0 12 50 22104689 22104727 0.000531 44.6
"SNP_FB_0451002" "chr6B" 82.927 41 7 0 10 50 704107 704067 0.002 43.7
"SNP_FB_0451002" "chr6B" 82.927 41 7 0 10 50 814594 814554 0.002 43.7
"SNP_FB_0451002" "chr6B" 82.927 41 7 0 10 50 818005 817965 0.002 43.7
"SNP_FB_0451002" "chr6B" 82.927 41 7 0 5 45 2013320 2013360 0.002 43.7
"SNP_FB_0451002" "chr6B" 84.211 38 6 0 13 50 30555514 30555477 0.002 42.8
"SNP_FB_0451002" "chr6B" 82.5 40 7 0 11 50 814705 814666 0.006 41.9
"SNP_FB_0451002" "chr6B" 82.5 40 7 0 11 50 818116 818077 0.006 41.9
"SNP_FB_0451002" "chr6B" 82.5 40 7 0 11 50 818463 818424 0.006 41.9
"SNP_FB_0451002" "chr6B" 82.5 40 7 0 11 50 818561 818522 0.006 41.9
"SNP_FB_0451002" "chr6B" 92.593 27 2 0 9 35 814525 814499 0.006 41
"SNP_FB_0451002" "chr6B" 80.952 42 8 0 9 50 14879627 14879668 0.006 41
"SNP_FB_0451002" "chr6B" 83.784 37 6 0 9 45 30558253 30558217 0.006 41
"SNP_FB_0451002" "chr6B" 82.051 39 7 0 7 45 30558241 30558203 0.023 40.1
"SNP_FB_0451002" "chr6B" 92.308 26 2 0 24 49 817935 817910 0.023 39.2
"SNP_FB_0451002" "chr6B" 80.488 41 8 0 10 50 818534 818494 0.023 39.2
"SNP_FB_0451002" "chr6B" 87.097 31 4 0 7 37 11853452 11853422 0.023 39.2
"SNP_FB_0451002" "chr6B" 92.308 26 2 0 24 49 17361323 17361348 0.023 39.2
"SNP_FB_0451002" "chr6B" 95.652 23 1 0 9 31 30558127 30558105 0.079 38.3
"SNP_FB_0451002" "chr6B" 80 40 8 0 11 50 818603 818564 0.079 37.4
"SNP_FB_0451002" "chr6B" 92 25 2 0 7 31 28578588 28578564 0.079 37.4
"SNP_FB_0451002" "chr6B" 78.571 42 9 0 9 50 5210535 5210576 0.28 36.5
"SNP_FB_0451002" "chr6B" 88.889 27 3 0 24 50 11640633 11640659 0.28 36.5
"SNP_FB_0451002" "chr6B" 88.889 27 3 0 24 50 15114762 15114788 0.28 36.5
"SNP_FB_0451002" "chr6B" 86.207 29 4 0 9 37 14879585 14879613 0.28 35.6
"SNP_FB_0451002" "chr6B" 80.556 36 7 0 10 45 814650 814615 0.96 34.6
"SNP_FB_0451002" "chr6B" 80.556 36 7 0 10 45 818061 818026 0.96 34.6
"SNP_FB_0451002" "chr6B" 88.462 26 3 0 24 49 12753007 12752982 0.96 34.6
"SNP_FB_0451002" "chr6B" 82.857 35 5 1 3 37 28228757 28228790 0.96 33.7
"SNP_FB_0451002" "chr6B" 88 25 3 0 26 50 11640747 11640771 3.4 32.8
"SNP_FB_0451002" "chr6B" 88 25 3 0 7 31 15114647 15114671 3.4 32.8
"SNP_FB_0451002" "chr6B" 77.273 44 9 1 5 48 594688 594730 3.4 31.9
"SNP_FB_0451002" "chr6B" 90.909 22 2 0 29 50 5210499 5210520 3.4 31.9
"SNP_FB_0451002" "chr6B" 78.378 37 8 0 9 45 11640716 11640752 3.4 31.9
"SNP_FB_0451002" "chr6B" 85.185 27 4 0 24 50 14879698 14879724 3.4 31.9
"SNP_FB_0451002" "chr6B" 85.185 27 4 0 24 50 28578542 28578516 3.4 31.9
"SNP_FB_0451002" "chr11B" 92.308 39 3 0 12 50 8816869 8816907 8.42e-08 58.1
"SNP_FB_0451002" "chr11B" 88.095 42 5 0 9 50 37147962 37148003 1.03e-06 54.5
"SNP_FB_0451002" "chr11B" 89.744 39 4 0 12 50 3449666 3449704 1.03e-06 53.6
"SNP_FB_0451002" "chr11B" 89.744 39 4 0 12 50 37879715 37879677 1.03e-06 53.6
"SNP_FB_0451002" "chr11B" 87.805 41 5 0 10 50 11323116 11323156 3.58e-06 52.7
"SNP_FB_0451002" "chr11B" 87.805 41 5 0 10 50 37147991 37148031 3.58e-06 52.7
"SNP_FB_0451002" "chr11B" 85.714 42 6 0 9 50 3449565 3449606 1.25e-05 50
"SNP_FB_0451002" "chr11B" 89.189 37 4 0 9 45 11322989 11323025 1.25e-05 50
"SNP_FB_0451002" "chr11B" 85.714 42 6 0 9 50 37147874 37147915 1.25e-05 50
"SNP_FB_0451002" "chr11B" 87.179 39 5 0 12 50 1593923 1593961 4.36e-05 49.1
"SNP_FB_0451002" "chr11B" 84.091 44 7 0 7 50 1593989 1594032 4.36e-05 49.1
"SNP_FB_0451002" "chr11B" 87.179 39 5 0 12 50 3449596 3449634 4.36e-05 49.1
"SNP_FB_0451002" "chr11B" 87.179 39 5 0 12 50 37879786 37879748 4.36e-05 49.1
"SNP_FB_0451002" "chr11B" 85 40 6 0 11 50 11392289 11392328 0.000152 46.4
"SNP_FB_0451002" "chr11B" 86.486 37 5 0 9 45 11323101 11323137 0.000531 45.5
"SNP_FB_0451002" "chr11B" 86.486 37 5 0 9 45 37879817 37879781 0.000531 45.5
"SNP_FB_0451002" "chr11B" 84.615 39 6 0 12 50 1192335 1192297 0.000531 44.6
"SNP_FB_0451002" "chr11B" 84.615 39 6 0 12 50 8816813 8816851 0.000531 44.6
"SNP_FB_0451002" "chr11B" 84.615 39 6 0 12 50 11392318 11392356 0.000531 44.6
"SNP_FB_0451002" "chr11B" 84.615 39 6 0 12 50 11392346 11392384 0.000531 44.6
"SNP_FB_0451002" "chr11B" 100 23 0 0 9 31 4667988 4668010 0.002 42.8
"SNP_FB_0451002" "chr11B" 82.5 40 7 0 11 50 11117611 11117650 0.006 41.9
"SNP_FB_0451002" "chr11B" 82.5 40 7 0 11 50 11392387 11392426 0.006 41.9
"SNP_FB_0451002" "chr11B" 82.5 40 7 0 11 50 31293232 31293193 0.006 41.9
"SNP_FB_0451002" "chr11B" 83.784 37 6 0 9 45 1593821 1593857 0.006 41
"SNP_FB_0451002" "chr11B" 83.784 37 6 0 14 50 4667895 4667931 0.006 41
"SNP_FB_0451002" "chr11B" 80.952 42 8 0 9 50 11323171 11323212 0.006 41
"SNP_FB_0451002" "chr11B" 80.952 42 8 0 9 50 35008958 35008999 0.006 41
"SNP_FB_0451002" "chr11B" 82.051 39 7 0 12 50 833050 833088 0.023 40.1
"SNP_FB_0451002" "chr11B" 82.051 39 7 0 12 50 6002854 6002892 0.023 40.1
"SNP_FB_0451002" "chr11B" 82.051 39 7 0 12 50 11323020 11323058 0.023 40.1
"SNP_FB_0451002" "chr11B" 82.051 39 7 0 12 50 35008905 35008943 0.023 40.1
"SNP_FB_0451002" "chr11B" 90.323 31 2 1 1 31 35799114 35799143 0.023 40.1
"SNP_FB_0451002" "chr11B" 92.308 26 2 0 24 49 11117666 11117691 0.023 39.2
"SNP_FB_0451002" "chr11B" 92.308 26 2 0 24 49 27306754 27306729 0.023 39.2
"SNP_FB_0451002" "chr11B" 92.308 26 2 0 24 49 31293177 31293152 0.023 39.2
"SNP_FB_0451002" "chr11B" 92.308 26 2 0 24 49 35009099 35009124 0.023 39.2
"SNP_FB_0451002" "chr11B" 80.488 41 8 0 10 50 35799052 35799092 0.023 39.2
"SNP_FB_0451002" "chr11B" 87.097 31 4 0 7 37 37879706 37879676 0.023 39.2
"SNP_FB_0451002" "chr11B" 95.652 23 1 0 9 31 11392439 11392461 0.079 38.3
"SNP_FB_0451002" "chr11B" 95.652 23 1 0 9 31 14765068 14765090 0.079 38.3
"SNP_FB_0451002" "chr11B" 76.596 47 5 1 10 50 17815459 17815505 0.079 37.4
"SNP_FB_0451002" "chr11B" 80 40 8 0 6 45 35008885 35008924 0.079 37.4
"SNP_FB_0451002" "chr11B" 80 40 8 0 11 50 35799067 35799106 0.079 37.4
"SNP_FB_0451002" "chr11B" 78.571 42 9 0 9 50 3449649 3449690 0.28 36.5
"SNP_FB_0451002" "chr11B" 95.455 22 1 0 9 30 8476293 8476272 0.28 36.5
"SNP_FB_0451002" "chr11B" 84.375 32 5 0 19 50 11117591 11117622 0.28 36.5
"SNP_FB_0451002" "chr11B" 77.273 44 10 0 7 50 6002918 6002961 0.28 35.6
"SNP_FB_0451002" "chr11B" 79.487 39 8 0 7 45 11323001 11323039 0.28 35.6
"SNP_FB_0451002" "chr11B" 81.579 38 6 1 14 50 1192362 1192325 0.96 34.6
"SNP_FB_0451002" "chr11B" 88.462 26 3 0 6 31 1593931 1593956 0.96 34.6
"SNP_FB_0451002" "chr11B" 78.049 41 9 0 10 50 8476389 8476349 0.96 34.6
"SNP_FB_0451002" "chr11B" 79.07 43 8 1 9 50 11323241 11323283 0.96 34.6
"SNP_FB_0451002" "chr11B" 78.049 41 9 0 10 50 11392302 11392342 0.96 34.6
"SNP_FB_0451002" "chr11B" 78.049 41 9 0 10 50 11392330 11392370 0.96 34.6
"SNP_FB_0451002" "chr11B" 78.049 41 9 0 10 50 11392358 11392398 0.96 34.6
"SNP_FB_0451002" "chr11B" 91.304 23 2 0 9 31 833103 833125 0.96 33.7
"SNP_FB_0451002" "chr11B" 85.714 28 4 0 9 36 6002906 6002933 0.96 33.7
"SNP_FB_0451002" "chr11B" 82.857 35 5 1 3 37 36076161 36076194 0.96 33.7
"SNP_FB_0451002" "chr11B" 77.5 40 9 0 11 50 27306809 27306770 3.4 32.8
"SNP_FB_0451002" "chr11B" 85.185 27 4 0 24 50 1593822 1593848 3.4 31.9
"SNP_FB_0451002" "chr11B" 85.185 27 4 0 24 50 11322990 11323016 3.4 31.9
"SNP_FB_0451002" "chr11B" 85.185 27 4 0 24 50 24618981 24618955 3.4 31.9
"SNP_FB_0451002" "chr11B" 85.185 27 4 0 24 50 35360710 35360736 3.4 31.9
"SNP_FB_0451002" "chr11B" 85.185 27 4 0 24 50 37879590 37879564 3.4 31.9
"SNP_FB_0451008" "chr2B" 100 50 0 0 1 50 979218 979169 4.08e-18 91.5
"SNP_FB_0451008" "chr9B" 95.238 21 1 0 27 47 13907966 13907986 0.96 34.6
"SNP_FB_0451008" "chr9B" 100 18 0 0 27 44 13996821 13996838 0.96 33.7
"SNP_FB_0451008" "chr5B" 100 17 0 0 33 49 26709584 26709568 3.4 31.9
"SNP_FB_0451008" "chr11B" 100 17 0 0 32 48 17464819 17464803 3.4 31.9
"SNP_FB_0451013" "chr2B" 100 50 0 0 1 50 980502 980453 4.08e-18 91.5
"SNP_FB_0451013" "chr2B" 88.235 34 2 2 9 41 980462 980494 0.079 37.4
"SNP_FB_0451013" "chr2B" 84.375 32 5 0 17 48 19525348 19525317 0.28 36.5
"SNP_FB_0451013" "chr2B" 88.889 27 3 0 22 48 29317198 29317172 0.28 36.5
"SNP_FB_0451013" "chr2B" 86.207 29 4 0 17 45 33209655 33209627 0.28 35.6
"SNP_FB_0451013" "chr2B" 91.304 23 2 0 17 39 6471313 6471335 0.96 33.7
"SNP_FB_0451013" "chr2B" 91.304 23 2 0 17 39 6517950 6517972 0.96 33.7
"SNP_FB_0451013" "chr2B" 81.818 33 6 0 17 49 14567985 14568017 0.96 33.7
"SNP_FB_0451013" "chr2B" 87.097 31 0 2 20 50 15523714 15523688 0.96 33.7
"SNP_FB_0451013" "chr2B" 91.304 23 2 0 17 39 18357685 18357663 0.96 33.7
"SNP_FB_0451013" "chr2B" 91.304 23 2 0 17 39 20714299 20714321 0.96 33.7
"SNP_FB_0451013" "chr2B" 100 18 0 0 20 37 30038952 30038935 0.96 33.7
"SNP_FB_0451013" "chr2B" 91.304 23 2 0 17 39 31713453 31713431 0.96 33.7
"SNP_FB_0451013" "chr2B" 91.304 23 2 0 17 39 34213677 34213655 0.96 33.7
"SNP_FB_0451013" "chr2B" 91.304 23 2 0 17 39 34225769 34225747 0.96 33.7
"SNP_FB_0451013" "chr2B" 84.375 32 4 1 17 48 16972682 16972652 3.4 32.8
"SNP_FB_0451013" "chr2B" 90.909 22 2 0 18 39 28313894 28313915 3.4 31.9
"SNP_FB_0451013" "chr2B" 90.909 22 2 0 18 39 29322491 29322512 3.4 31.9
"SNP_FB_0451013" "chr8B" 85.714 35 3 1 10 44 21287917 21287885 0.023 39.2
"SNP_FB_0451013" "chr8B" 92.593 27 1 1 17 42 20811337 20811363 0.079 37.4
"SNP_FB_0451013" "chr8B" 92.593 27 1 1 17 42 20822192 20822218 0.079 37.4
"SNP_FB_0451013" "chr8B" 88.889 27 3 0 11 37 26254512 26254538 0.28 36.5
"SNP_FB_0451013" "chr8B" 88.462 26 3 0 12 37 18459105 18459080 0.96 34.6
"SNP_FB_0451013" "chr8B" 88.462 26 3 0 12 37 18469534 18469509 0.96 34.6
"SNP_FB_0451013" "chr8B" 86.667 30 3 1 4 32 4404815 4404786 0.96 33.7
"SNP_FB_0451013" "chr8B" 91.304 23 2 0 17 39 4623299 4623277 0.96 33.7
"SNP_FB_0451013" "chr8B" 91.304 23 2 0 17 39 16274049 16274027 0.96 33.7
"SNP_FB_0451013" "chr8B" 91.304 23 2 0 17 39 25804715 25804737 0.96 33.7
"SNP_FB_0451013" "chr8B" 90.909 22 2 0 18 39 5643402 5643423 3.4 31.9
"SNP_FB_0451013" "chr8B" 90.909 22 2 0 18 39 8840635 8840614 3.4 31.9
"SNP_FB_0451013" "chr8B" 85.185 27 4 0 14 40 14715156 14715182 3.4 31.9
"SNP_FB_0451013" "chr8B" 90.909 22 2 0 18 39 15348705 15348684 3.4 31.9
"SNP_FB_0451013" "chr7B" 89.286 28 3 0 17 44 2585775 2585802 0.079 38.3
"SNP_FB_0451013" "chr7B" 91.304 23 2 0 17 39 2413235 2413257 0.96 33.7
"SNP_FB_0451013" "chr7B" 85.714 28 4 0 5 32 3700094 3700067 0.96 33.7
"SNP_FB_0451013" "chr7B" 91.304 23 2 0 17 39 23357683 23357661 0.96 33.7
"SNP_FB_0451013" "chr7B" 83.333 30 5 0 10 39 17281465 17281494 3.4 32.8
"SNP_FB_0451013" "chr7B" 90.909 22 2 0 19 40 16547353 16547332 3.4 31.9
"SNP_FB_0451013" "chr9B" 92.593 27 1 1 17 42 12299808 12299834 0.079 37.4
"SNP_FB_0451013" "chr9B" 92.593 27 1 1 17 42 30232988 30233014 0.079 37.4
"SNP_FB_0451013" "chr9B" 80.488 41 7 1 5 44 33385435 33385395 0.28 35.6
"SNP_FB_0451013" "chr9B" 88.462 26 3 0 12 37 3872448 3872473 0.96 34.6
"SNP_FB_0451013" "chr9B" 91.304 23 2 0 17 39 3343977 3343955 0.96 33.7
"SNP_FB_0451013" "chr9B" 91.304 23 2 0 17 39 4268620 4268598 0.96 33.7
"SNP_FB_0451013" "chr9B" 91.304 23 2 0 17 39 12306855 12306877 0.96 33.7
"SNP_FB_0451013" "chr9B" 91.304 23 2 0 17 39 32135712 32135734 0.96 33.7
"SNP_FB_0451013" "chr9B" 91.304 23 2 0 17 39 33157419 33157441 0.96 33.7
"SNP_FB_0451013" "chr9B" 91.304 23 2 0 17 39 34892382 34892404 0.96 33.7
"SNP_FB_0451013" "chr9B" 91.304 23 2 0 17 39 36066863 36066885 0.96 33.7
"SNP_FB_0451013" "chr9B" 88 25 3 0 21 45 28198641 28198617 3.4 32.8
"SNP_FB_0451013" "chr9B" 85.185 27 4 0 13 39 14914373 14914347 3.4 31.9
"SNP_FB_0451013" "chr9B" 90.909 22 2 0 18 39 20230977 20230998 3.4 31.9
"SNP_FB_0451013" "chr10B" 92.593 27 1 1 17 42 1205768 1205742 0.079 37.4
"SNP_FB_0451013" "chr10B" 88.889 27 3 0 11 37 21940452 21940426 0.28 36.5
"SNP_FB_0451013" "chr10B" 88.889 27 3 0 11 37 32398614 32398640 0.28 36.5
"SNP_FB_0451013" "chr10B" 86.207 29 4 0 20 48 12050943 12050915 0.28 35.6
"SNP_FB_0451013" "chr10B" 91.304 23 2 0 17 39 1198739 1198717 0.96 33.7
"SNP_FB_0451013" "chr10B" 91.304 23 2 0 17 39 1539872 1539894 0.96 33.7
"SNP_FB_0451013" "chr10B" 91.304 23 2 0 17 39 21960003 21960025 0.96 33.7
"SNP_FB_0451013" "chr10B" 91.304 23 2 0 17 39 24067393 24067371 0.96 33.7
"SNP_FB_0451013" "chr10B" 91.304 23 2 0 17 39 24555104 24555126 0.96 33.7
"SNP_FB_0451013" "chr10B" 84.375 32 3 1 19 48 25584153 25584184 0.96 33.7
"SNP_FB_0451013" "chr10B" 91.304 23 2 0 17 39 33982310 33982332 0.96 33.7
"SNP_FB_0451013" "chr10B" 90.909 22 2 0 18 39 30493525 30493546 3.4 31.9
"SNP_FB_0451013" "chr12B" 92.593 27 1 1 17 42 12596525 12596499 0.079 37.4
"SNP_FB_0451013" "chr12B" 86.207 29 4 0 17 45 10984201 10984229 0.28 35.6
"SNP_FB_0451013" "chr12B" 91.667 24 2 0 21 44 18912004 18912027 0.28 35.6
"SNP_FB_0451013" "chr12B" 91.304 23 2 0 17 39 9385853 9385831 0.96 33.7
"SNP_FB_0451013" "chr12B" 91.304 23 2 0 17 39 15331985 15332007 0.96 33.7
"SNP_FB_0451013" "chr12B" 91.304 23 2 0 17 39 19948493 19948515 0.96 33.7
"SNP_FB_0451013" "chr12B" 90.909 22 2 0 18 39 5119118 5119097 3.4 31.9
"SNP_FB_0451013" "chr12B" 90.909 22 2 0 25 46 10625071 10625092 3.4 31.9
"SNP_FB_0451013" "chr12B" 90.909 22 2 0 18 39 13349497 13349476 3.4 31.9
"SNP_FB_0451013" "chr16B" 92.593 27 1 1 17 42 31854395 31854369 0.079 37.4
"SNP_FB_0451013" "chr16B" 91.304 23 2 0 17 39 16688623 16688601 0.96 33.7
"SNP_FB_0451013" "chr16B" 91.304 23 2 0 17 39 31843287 31843309 0.96 33.7
"SNP_FB_0451013" "chr16B" 95 20 1 0 22 41 14157057 14157038 3.4 32.8
"SNP_FB_0451013" "chr16B" 90.909 22 2 0 18 39 7123242 7123263 3.4 31.9
"SNP_FB_0451013" "chr16B" 90.909 22 2 0 18 39 9386460 9386481 3.4 31.9
"SNP_FB_0451013" "chr16B" 90.909 22 2 0 19 40 31432898 31432919 3.4 31.9
"SNP_FB_0451013" "chr3B" 88.889 27 3 0 11 37 12412667 12412693 0.28 36.5
"SNP_FB_0451013" "chr3B" 88.462 26 3 0 12 37 8234547 8234522 0.96 34.6
"SNP_FB_0451013" "chr3B" 91.304 23 2 0 17 39 6059974 6059952 0.96 33.7
"SNP_FB_0451013" "chr3B" 100 18 0 0 17 34 14186843 14186826 0.96 33.7
"SNP_FB_0451013" "chr3B" 91.304 23 2 0 17 39 28497596 28497618 0.96 33.7
"SNP_FB_0451013" "chr3B" 91.304 23 2 0 17 39 30630935 30630957 0.96 33.7
"SNP_FB_0451013" "chr3B" 88 25 3 0 16 40 14802040 14802064 3.4 32.8
"SNP_FB_0451013" "chr3B" 90.909 22 2 0 18 39 8164134 8164155 3.4 31.9
"SNP_FB_0451013" "chr3B" 82.353 34 5 1 14 46 21186930 21186963 3.4 31.9
"SNP_FB_0451013" "chr3B" 90.909 22 2 0 18 39 27647541 27647520 3.4 31.9
"SNP_FB_0451013" "chr17B" 83.333 36 4 1 11 46 8013594 8013561 0.28 36.5
"SNP_FB_0451013" "chr17B" 91.667 24 2 0 23 46 2044674 2044697 0.28 35.6
"SNP_FB_0451013" "chr17B" 91.304 23 2 0 17 39 7184323 7184301 0.96 33.7
"SNP_FB_0451013" "chr5B" 86.207 29 4 0 17 45 20922146 20922174 0.28 35.6
"SNP_FB_0451013" "chr5B" 91.304 23 2 0 17 39 15487176 15487154 0.96 33.7
"SNP_FB_0451013" "chr5B" 91.304 23 2 0 17 39 25719120 25719142 0.96 33.7
"SNP_FB_0451013" "chr5B" 91.304 23 2 0 17 39 26228349 26228371 0.96 33.7
"SNP_FB_0451013" "chr5B" 91.304 23 2 0 17 39 26256124 26256146 0.96 33.7
"SNP_FB_0451013" "chr5B" 100 18 0 0 17 34 30013478 30013495 0.96 33.7
"SNP_FB_0451013" "chr5B" 91.304 23 2 0 17 39 37530385 37530407 0.96 33.7
"SNP_FB_0451013" "chr5B" 91.304 23 2 0 17 39 44519747 44519769 0.96 33.7
"SNP_FB_0451013" "chr5B" 83.333 30 5 0 10 39 25892076 25892105 3.4 32.8
"SNP_FB_0451013" "chr5B" 90.909 22 2 0 18 39 16831834 16831855 3.4 31.9
"SNP_FB_0451013" "chr5B" 90.909 22 2 0 18 39 21228037 21228058 3.4 31.9
"SNP_FB_0451013" "chr5B" 86.207 29 3 1 20 47 29270645 29270673 3.4 31.9
"SNP_FB_0451013" "chr11B" 86.207 29 4 0 17 45 26121369 26121397 0.28 35.6
"SNP_FB_0451013" "chr11B" 87.097 31 3 1 7 37 30944580 30944609 0.28 35.6
"SNP_FB_0451013" "chr11B" 91.304 23 2 0 17 39 1168875 1168897 0.96 33.7
"SNP_FB_0451013" "chr11B" 91.304 23 2 0 16 38 3340507 3340529 0.96 33.7
"SNP_FB_0451013" "chr11B" 91.304 23 2 0 17 39 17957316 17957338 0.96 33.7
"SNP_FB_0451013" "chr11B" 86.667 30 3 1 18 46 21161939 21161968 0.96 33.7
"SNP_FB_0451013" "chr11B" 91.304 23 2 0 17 39 21263267 21263245 0.96 33.7
"SNP_FB_0451013" "chr11B" 91.304 23 2 0 17 39 24504145 24504167 0.96 33.7
"SNP_FB_0451013" "chr11B" 91.304 23 2 0 17 39 25104163 25104141 0.96 33.7
"SNP_FB_0451013" "chr11B" 91.304 23 2 0 17 39 26128397 26128419 0.96 33.7
"SNP_FB_0451013" "chr11B" 91.304 23 2 0 17 39 32838019 32838041 0.96 33.7
"SNP_FB_0451013" "chr11B" 91.304 23 2 0 17 39 36153376 36153398 0.96 33.7
"SNP_FB_0451013" "chr11B" 91.304 23 2 0 17 39 37195693 37195671 0.96 33.7
"SNP_FB_0451013" "chr11B" 91.304 23 2 0 17 39 37207308 37207286 0.96 33.7
"SNP_FB_0451013" "chr11B" 83.333 30 5 0 21 50 10029816 10029787 3.4 32.8
"SNP_FB_0451013" "chr11B" 88 25 3 0 18 42 10402057 10402033 3.4 32.8
"SNP_FB_0451013" "chr11B" 86.207 29 3 1 20 47 8284390 8284362 3.4 31.9
"SNP_FB_0451013" "chr11B" 90.909 22 2 0 18 39 10005615 10005636 3.4 31.9
"SNP_FB_0451013" "chr11B" 90.909 22 2 0 18 39 15533505 15533526 3.4 31.9
"SNP_FB_0451013" "chr11B" 90.909 22 2 0 18 39 25427711 25427690 3.4 31.9
"SNP_FB_0451013" "chr11B" 90.909 22 2 0 18 39 28187467 28187446 3.4 31.9
"SNP_FB_0451013" "chr6B" 88.462 26 3 0 18 43 6589014 6589039 0.96 34.6
"SNP_FB_0451013" "chr6B" 91.304 23 2 0 17 39 2269676 2269654 0.96 33.7
"SNP_FB_0451013" "chr6B" 91.304 23 2 0 17 39 3231932 3231910 0.96 33.7
"SNP_FB_0451013" "chr6B" 91.304 23 2 0 17 39 20586155 20586133 0.96 33.7
"SNP_FB_0451013" "chr6B" 85.185 27 4 0 18 44 992341 992315 3.4 31.9
"SNP_FB_0451013" "chr6B" 85.185 27 4 0 9 35 4706171 4706197 3.4 31.9
"SNP_FB_0451013" "chr6B" 90.909 22 2 0 18 39 20881740 20881719 3.4 31.9
"SNP_FB_0451013" "chr6B" 90.909 22 2 0 11 32 26943591 26943570 3.4 31.9
"SNP_FB_0451013" "chr13B" 88.462 26 3 0 12 37 17990922 17990947 0.96 34.6
"SNP_FB_0451013" "chr13B" 92 25 1 1 20 44 6538 6515 0.96 33.7
"SNP_FB_0451013" "chr13B" 91.304 23 2 0 17 39 166980 167002 0.96 33.7
"SNP_FB_0451013" "chr13B" 91.304 23 2 0 17 39 3466287 3466309 0.96 33.7
"SNP_FB_0451013" "chr13B" 100 18 0 0 17 34 11101749 11101766 0.96 33.7
"SNP_FB_0451013" "chr13B" 95 20 1 0 27 46 26305201 26305182 3.4 32.8
"SNP_FB_0451013" "chr13B" 88 25 3 0 18 42 32666723 32666747 3.4 32.8
"SNP_FB_0451013" "chr1B" 91.304 23 2 0 17 39 16011290 16011268 0.96 33.7
"SNP_FB_0451013" "chr1B" 91.304 23 2 0 18 40 16062673 16062695 0.96 33.7
"SNP_FB_0451013" "chr1B" 91.304 23 2 0 17 39 24333567 24333545 0.96 33.7
"SNP_FB_0451013" "chr1B" 91.304 23 2 0 20 42 26579657 26579679 0.96 33.7
"SNP_FB_0451013" "chr1B" 90.909 22 2 0 18 39 1819876 1819897 3.4 31.9
"SNP_FB_0451013" "chr1B" 90.909 22 2 0 26 47 12816990 12817011 3.4 31.9
"SNP_FB_0451013" "chr1B" 90.909 22 2 0 26 47 12862442 12862463 3.4 31.9
"SNP_FB_0451013" "chr1B" 81.25 32 6 0 19 50 21234184 21234153 3.4 31.9
"SNP_FB_0451013" "chr4B" 85.714 28 4 0 18 45 19908864 19908837 0.96 33.7
"SNP_FB_0451013" "chr4B" 91.304 23 2 0 17 39 21562176 21562154 0.96 33.7
"SNP_FB_0451013" "chr4B" 95 20 1 0 29 48 19522405 19522386 3.4 32.8
"SNP_FB_0451013" "chr4B" 100 17 0 0 9 25 18947195 18947211 3.4 31.9
"SNP_FB_0451013" "chr14B" 91.304 23 2 0 17 39 3773154 3773176 0.96 33.7
"SNP_FB_0451013" "chr14B" 91.304 23 2 0 17 39 3773277 3773299 0.96 33.7
"SNP_FB_0451013" "chr14B" 91.304 23 2 0 17 39 10396992 10396970 0.96 33.7
"SNP_FB_0451013" "chr14B" 91.304 23 2 0 17 39 10411302 10411280 0.96 33.7
"SNP_FB_0451013" "chr14B" 88 25 3 0 10 34 10027281 10027257 3.4 32.8
"SNP_FB_0451013" "chr14B" 95.455 22 0 1 23 43 26564987 26565008 3.4 32.8
"SNP_FB_0451013" "chr14B" 90.909 22 2 0 19 40 8149522 8149543 3.4 31.9
"SNP_FB_0451013" "chr14B" 90.909 22 2 0 18 39 22309128 22309107 3.4 31.9
"SNP_FB_0451013" "chr14B" 86.207 29 3 1 10 38 29138283 29138256 3.4 31.9
"SNP_FB_0451013" "chr15B" 91.304 23 2 0 17 39 1118538 1118516 0.96 33.7
"SNP_FB_0451013" "chr15B" 91.304 23 2 0 17 39 4161115 4161093 0.96 33.7
"SNP_FB_0451013" "chr15B" 92 25 1 1 22 45 26140788 26140812 0.96 33.7
"SNP_FB_0451013" "chr15B" 88 25 3 0 15 39 23092429 23092453 3.4 32.8
"SNP_FB_0451013" "chr15B" 86.207 29 3 1 21 48 995575 995603 3.4 31.9
"SNP_FB_0451013" "chr15B" 100 17 0 0 9 25 3383416 3383400 3.4 31.9
"SNP_FB_0451013" "chr15B" 90.909 22 2 0 18 39 12052771 12052792 3.4 31.9
"SNP_FB_0451013" "chr15B" 90.909 22 2 0 18 39 12064112 12064133 3.4 31.9
"SNP_FB_0451013" "chr15B" 90.909 22 2 0 18 39 25956439 25956418 3.4 31.9
"SNP_FB_0451016" "chr2B" 100 50 0 0 1 50 981363 981412 4.08e-18 91.5
"SNP_FB_0451016" "chr17B" 95.238 21 1 0 8 28 15169779 15169799 0.96 34.6
"SNP_FB_0451016" "chr17B" 100 17 0 0 20 36 20422110 20422126 3.4 31.9
"SNP_FB_0451016" "chr4B" 92 25 1 1 1 24 3407784 3407808 0.96 33.7
"SNP_FB_0451016" "chr16B" 95 20 1 0 14 33 28794082 28794101 3.4 32.8
"SNP_FB_0451016" "chr9B" 82.353 34 5 1 6 38 9010650 9010617 3.4 31.9
"SNP_FB_0451016" "chr10B" 100 17 0 0 18 34 14749493 14749477 3.4 31.9
"SNP_FB_0451016" "chr10B" 90.909 22 2 0 25 46 37886792 37886771 3.4 31.9
"SNP_FB_0451016" "chr11B" 86.207 29 3 1 14 41 9509977 9510005 3.4 31.9
"SNP_FB_0451016" "chr13B" 100 17 0 0 34 50 35033548 35033532 3.4 31.9
"SNP_FB_0451021" "chr2B" 98 50 1 0 1 50 983700 983749 1.74e-16 86.9
"SNP_FB_0451021" "chr2B" 95 20 1 0 10 29 38250056 38250075 3.4 32.8
"SNP_FB_0451021" "chr2B" 85.185 27 4 0 5 31 19158335 19158309 3.4 31.9
"SNP_FB_0451021" "chr2B" 90.909 22 2 0 8 29 32584550 32584529 3.4 31.9
"SNP_FB_0451021" "chr9B" 95.238 21 1 0 25 45 25441553 25441533 0.96 34.6
"SNP_FB_0451021" "chr9B" 81.818 33 6 0 3 35 7802254 7802286 0.96 33.7
"SNP_FB_0451021" "chr9B" 85.185 27 4 0 8 34 16497523 16497549 3.4 31.9
"SNP_FB_0451021" "chr5B" 95 20 1 0 4 23 15193749 15193768 3.4 32.8
"SNP_FB_0451021" "chr6B" 95 20 1 0 1 20 25257031 25257012 3.4 32.8
"SNP_FB_0451021" "chr13B" 90.909 22 2 0 17 38 23325771 23325750 3.4 31.9
"SNP_FB_0451026" "chr2B" 100 50 0 0 1 50 986582 986631 4.08e-18 91.5
"SNP_FB_0451026" "chr2B" 87.5 48 6 0 1 48 4715150 4715197 6.91e-09 60.8
"SNP_FB_0451026" "chr9B" 84 50 8 0 1 50 7669710 7669759 2.94e-07 55.4
"SNP_FB_0451026" "chr9B" 92.593 27 2 0 24 50 2498146 2498172 0.006 41
"SNP_FB_0451026" "chr9B" 86.207 29 4 0 1 29 3202752 3202780 0.28 35.6
"SNP_FB_0451026" "chr9B" 91.667 24 2 0 2 25 6300389 6300412 0.28 35.6
"SNP_FB_0451026" "chr9B" 91.304 23 2 0 17 39 15787121 15787099 0.96 33.7
"SNP_FB_0451026" "chr9B" 100 17 0 0 31 47 7292763 7292747 3.4 31.9
"SNP_FB_0451026" "chr11B" 84 50 8 0 1 50 3141385 3141336 2.94e-07 55.4
"SNP_FB_0451026" "chr11B" 87.879 33 4 0 15 47 34774844 34774876 0.002 42.8
"SNP_FB_0451026" "chr11B" 87.5 32 4 0 1 32 4161553 4161584 0.006 41
"SNP_FB_0451026" "chr11B" 87.5 32 4 0 7 38 35693098 35693067 0.006 41
"SNP_FB_0451026" "chr11B" 87.5 32 4 0 1 32 35693152 35693183 0.006 41
"SNP_FB_0451026" "chr11B" 92.593 27 2 0 7 33 36954687 36954661 0.006 41
"SNP_FB_0451026" "chr11B" 78.261 46 10 0 1 46 3021982 3022027 0.023 39.2
"SNP_FB_0451026" "chr11B" 95.652 23 1 0 28 50 3612930 3612952 0.079 38.3
"SNP_FB_0451026" "chr11B" 81.081 37 7 0 6 42 35508768 35508804 0.28 36.5
"SNP_FB_0451026" "chr11B" 77.083 48 10 1 3 50 37801105 37801059 0.96 34.6
"SNP_FB_0451026" "chr11B" 95 20 1 0 13 32 28086611 28086592 3.4 32.8
"SNP_FB_0451026" "chr4B" 84.783 46 7 0 3 48 18811370 18811415 3.58e-06 52.7
"SNP_FB_0451026" "chr4B" 79.167 48 10 0 1 48 16958029 16957982 0.002 42.8
"SNP_FB_0451026" "chr4B" 91.304 23 2 0 9 31 17010796 17010818 0.96 33.7
"SNP_FB_0451026" "chr4B" 91.304 23 2 0 9 31 17011054 17011076 0.96 33.7
"SNP_FB_0451026" "chr4B" 82.051 39 5 2 9 47 15539983 15539947 3.4 32.8
"SNP_FB_0451026" "chr3B" 81.25 48 9 0 1 48 29914688 29914735 0.000152 47.3
"SNP_FB_0451026" "chr3B" 78.261 46 10 0 3 48 29718714 29718759 0.023 39.2
"SNP_FB_0451026" "chr3B" 95 20 1 0 7 26 22857549 22857530 3.4 32.8
"SNP_FB_0451026" "chr15B" 87.5 40 4 1 1 40 3828748 3828786 0.000152 47.3
"SNP_FB_0451026" "chr15B" 80 50 10 0 1 50 36751930 36751979 0.000152 46.4
"SNP_FB_0451026" "chr15B" 89.655 29 3 0 20 48 36655910 36655938 0.023 40.1
"SNP_FB_0451026" "chr15B" 95 20 1 0 7 26 30905180 30905161 3.4 32.8
"SNP_FB_0451026" "chr15B" 95 20 1 0 7 26 35722630 35722611 3.4 32.8
"SNP_FB_0451026" "chr15B" 82.857 35 2 2 18 50 129429 129461 3.4 31.9
"SNP_FB_0451026" "chr15B" 85.185 27 4 0 23 49 17003142 17003116 3.4 31.9
"SNP_FB_0451026" "chr15B" 85.185 27 4 0 23 49 17013465 17013439 3.4 31.9
"SNP_FB_0451026" "chr14B" 81.25 48 6 1 1 45 27390227 27390180 0.000531 45.5
"SNP_FB_0451026" "chr14B" 91.667 24 2 0 1 24 23669477 23669454 0.28 35.6
"SNP_FB_0451026" "chr14B" 86.207 29 4 0 1 29 28841840 28841812 0.28 35.6
"SNP_FB_0451026" "chr14B" 76.087 46 11 0 3 48 28841887 28841932 0.96 34.6
"SNP_FB_0451026" "chr14B" 85.714 28 4 0 3 30 27334142 27334115 0.96 33.7
"SNP_FB_0451026" "chr14B" 95 20 1 0 7 26 18112713 18112732 3.4 32.8
"SNP_FB_0451026" "chr14B" 81.081 37 6 1 1 37 23833129 23833164 3.4 32.8
"SNP_FB_0451026" "chr14B" 95 20 1 0 7 26 24429712 24429693 3.4 32.8
"SNP_FB_0451026" "chr14B" 95 20 1 0 7 26 24869408 24869427 3.4 32.8
"SNP_FB_0451026" "chr14B" 86.207 29 3 1 1 29 27865350 27865323 3.4 31.9
"SNP_FB_0451026" "chr8B" 82.609 46 7 1 1 45 1442084 1442039 0.000531 44.6
"SNP_FB_0451026" "chr8B" 91.667 24 2 0 1 24 4240751 4240774 0.28 35.6
"SNP_FB_0451026" "chr8B" 95 20 1 0 7 26 24017400 24017381 3.4 32.8
"SNP_FB_0451026" "chr8B" 95 20 1 0 7 26 27588083 27588102 3.4 32.8
"SNP_FB_0451026" "chr7B" 92.857 28 2 0 23 50 21992013 21991986 0.002 42.8
"SNP_FB_0451026" "chr7B" 91.304 23 2 0 26 48 19588797 19588775 0.96 33.7
"SNP_FB_0451026" "chr7B" 75 48 12 0 1 48 21538036 21538083 0.96 33.7
"SNP_FB_0451026" "chr7B" 83.333 30 5 0 1 30 18231187 18231158 3.4 32.8
"SNP_FB_0451026" "chr7B" 76.596 47 10 1 1 46 21834665 21834711 3.4 32.8
"SNP_FB_0451026" "chr7B" 82.353 34 5 1 1 33 858386 858353 3.4 31.9
"SNP_FB_0451026" "chr10B" 92.857 28 2 0 5 32 35595570 35595597 0.002 42.8
"SNP_FB_0451026" "chr10B" 89.655 29 3 0 1 29 23282724 23282752 0.023 40.1
"SNP_FB_0451026" "chr10B" 79.07 43 9 0 6 48 37727144 37727186 0.079 38.3
"SNP_FB_0451026" "chr10B" 79.07 43 9 0 6 48 37738043 37738085 0.079 38.3
"SNP_FB_0451026" "chr10B" 79.07 43 9 0 6 48 37743560 37743602 0.079 38.3
"SNP_FB_0451026" "chr10B" 91.667 24 2 0 1 24 35590498 35590475 0.28 35.6
"SNP_FB_0451026" "chr10B" 76.087 46 11 0 1 46 23282701 23282656 0.96 34.6
"SNP_FB_0451026" "chr10B" 83.871 31 3 1 19 47 7484410 7484380 3.4 31.9
"SNP_FB_0451026" "chr10B" 83.871 31 3 1 19 47 7505578 7505548 3.4 31.9
"SNP_FB_0451026" "chr10B" 85.185 27 4 0 1 27 27550990 27550964 3.4 31.9
"SNP_FB_0451026" "chr5B" 85.714 35 5 0 1 35 48152137 48152171 0.006 41.9
"SNP_FB_0451026" "chr5B" 83.871 31 5 0 19 49 48031271 48031241 0.96 34.6
"SNP_FB_0451026" "chr5B" 91.304 23 2 0 1 23 47230412 47230390 0.96 33.7
"SNP_FB_0451026" "chr5B" 95 20 1 0 7 26 9476209 9476190 3.4 32.8
"SNP_FB_0451026" "chr5B" 74 50 13 0 1 50 26769572 26769621 3.4 32.8
"SNP_FB_0451026" "chr5B" 95 20 1 0 7 26 27532805 27532786 3.4 32.8
"SNP_FB_0451026" "chr5B" 100 17 0 0 25 41 28188803 28188787 3.4 31.9
"SNP_FB_0451026" "chr5B" 100 17 0 0 34 50 31384369 31384385 3.4 31.9
"SNP_FB_0451026" "chr5B" 100 17 0 0 34 50 31395403 31395419 3.4 31.9
"SNP_FB_0451026" "chr16B" 90 30 3 0 1 30 6121964 6121993 0.006 41.9
"SNP_FB_0451026" "chr16B" 89.286 28 3 0 3 30 7877957 7877984 0.079 38.3
"SNP_FB_0451026" "chr16B" 95.455 22 1 0 1 22 5345881 5345902 0.28 36.5
"SNP_FB_0451026" "chr16B" 85.185 27 4 0 15 41 27228510 27228536 3.4 31.9
"SNP_FB_0451026" "chr17B" 84.848 33 5 0 16 48 1371861 1371893 0.079 38.3
"SNP_FB_0451026" "chr17B" 95 20 1 0 7 26 5399701 5399682 3.4 32.8
"SNP_FB_0451026" "chr17B" 95 20 1 0 1 20 11102802 11102821 3.4 32.8
"SNP_FB_0451026" "chr17B" 88 25 3 0 25 49 12544871 12544895 3.4 32.8
"SNP_FB_0451026" "chr17B" 95 20 1 0 7 26 21589708 21589727 3.4 32.8
"SNP_FB_0451026" "chr1B" 80 40 8 0 7 46 23360418 23360379 0.079 37.4
"SNP_FB_0451026" "chr1B" 92 25 2 0 1 25 25153538 25153514 0.079 37.4
"SNP_FB_0451026" "chr1B" 91.667 24 2 0 1 24 26240366 26240389 0.28 35.6
"SNP_FB_0451026" "chr13B" 85.294 34 3 1 4 37 6298486 6298517 0.079 37.4
"SNP_FB_0451026" "chr13B" 76.087 46 11 0 3 48 3099939 3099984 0.96 34.6
"SNP_FB_0451026" "chr13B" 82.857 35 5 1 17 50 1009617 1009651 0.96 33.7
"SNP_FB_0451026" "chr13B" 78.049 41 6 1 10 50 8725327 8725290 3.4 32.8
"SNP_FB_0451026" "chr12B" 95.455 22 1 0 20 41 13657674 13657695 0.28 36.5
"SNP_FB_0451026" "chr12B" 83.784 37 0 3 6 42 1061841 1061871 3.4 32.8
"SNP_FB_0451026" "chr6B" 91.667 24 2 0 7 30 28952447 28952470 0.28 35.6
"SNP_FB_0451026" "chr6B" 83.871 31 5 0 1 31 23639776 23639806 0.96 34.6
"SNP_FB_0451026" "chr6B" 85.714 28 4 0 2 29 27361594 27361621 0.96 33.7
"SNP_FB_0451026" "chr6B" 95 20 1 0 7 26 2177220 2177239 3.4 32.8
"SNP_FB_0451026" "chr6B" 95 20 1 0 7 26 2236986 2236967 3.4 32.8
"SNP_FB_0451026" "chr6B" 82.353 34 5 1 1 33 22634239 22634206 3.4 31.9
"SNP_FB_0451026" "chr6B" 90.909 22 2 0 7 28 22870381 22870360 3.4 31.9
"RosBREEDSNP_SNP_GT_1877053_Lg2_01735_MAF40_554134_exon1" "chr2B" 100 50 0 0 1 50 989084 989133 4.08e-18 91.5
"RosBREEDSNP_SNP_GT_1877053_Lg2_01735_MAF40_554134_exon1" "chr3B" 95.455 22 1 0 19 40 32240792 32240771 0.28 36.5
"RosBREEDSNP_SNP_GT_1877053_Lg2_01735_MAF40_554134_exon1" "chr11B" 100 18 0 0 17 34 28265965 28265982 0.96 33.7
"RosBREEDSNP_SNP_GT_1877053_Lg2_01735_MAF40_554134_exon1" "chr11B" 90.909 22 2 0 19 40 38287301 38287280 3.4 31.9
"RosBREEDSNP_SNP_GT_1877053_Lg2_01735_MAF40_554134_exon1" "chr9B" 95 20 1 0 19 38 999949 999930 3.4 32.8
"RosBREEDSNP_SNP_GT_1877053_Lg2_01735_MAF40_554134_exon1" "chr5B" 100 17 0 0 13 29 12897968 12897952 3.4 31.9
"RosBREEDSNP_SNP_GT_1877053_Lg2_01735_MAF40_554134_exon1" "chr7B" 90.909 22 2 0 11 32 16960179 16960158 3.4 31.9
"RosBREEDSNP_SNP_GT_1877053_Lg2_01735_MAF40_554134_exon1" "chr12B" 100 17 0 0 16 32 18425838 18425822 3.4 31.9
"RosBREEDSNP_SNP_GT_1877053_Lg2_01735_MAF40_554134_exon1" "chr15B" 90.909 22 2 0 20 41 39633427 39633448 3.4 31.9
"RosBREEDSNP_SNP_AG_1869486_Lg2_01735_MAF20_477197_exon1" "chr2B" 100 50 0 0 1 50 981891 981940 4.08e-18 91.5
"RosBREEDSNP_SNP_AG_1869486_Lg2_01735_MAF20_477197_exon1" "chr6B" 100 17 0 0 32 48 130262 130246 3.4 31.9
"RosBREEDSNP_SNP_AG_1869486_Lg2_01735_MAF20_477197_exon1" "chr10B" 90.909 22 2 0 29 50 3737362 3737341 3.4 31.9
"RosBREEDSNP_SNP_AG_1869486_Lg2_01735_MAF20_477197_exon1" "chr13B" 100 17 0 0 28 44 8466864 8466848 3.4 31.9
"SNP_FB_1084869" "chr2B" 100 50 0 0 1 50 10774157 10774206 4.08e-18 91.5
"SNP_FB_1084869" "chr2B" 82.051 39 6 1 11 48 13045815 13045777 0.28 36.5
"SNP_FB_1084869" "chr2B" 91.304 23 2 0 2 24 8421668 8421690 0.96 33.7
"SNP_FB_1084869" "chr2B" 95 20 1 0 29 48 20835261 20835280 3.4 32.8
"SNP_FB_1084869" "chr2B" 95 20 1 0 4 23 21611345 21611364 3.4 32.8
"SNP_FB_1084869" "chr2B" 90.909 22 2 0 16 37 18499119 18499140 3.4 31.9
"SNP_FB_1084869" "chr2B" 100 17 0 0 11 27 36033122 36033138 3.4 31.9
"SNP_FB_1084869" "chr10B" 95.833 24 1 0 18 41 36693916 36693939 0.023 40.1
"SNP_FB_1084869" "chr10B" 95.833 24 1 0 18 41 36809033 36809010 0.023 40.1
"SNP_FB_1084869" "chr10B" 86.207 29 4 0 20 48 16644353 16644325 0.28 35.6
"SNP_FB_1084869" "chr10B" 95.238 21 1 0 24 44 11729730 11729710 0.96 34.6
"SNP_FB_1084869" "chr10B" 95.238 21 1 0 29 49 23808621 23808641 0.96 34.6
"SNP_FB_1084869" "chr10B" 83.333 30 5 0 12 41 4583771 4583800 3.4 32.8
"SNP_FB_1084869" "chr10B" 88.889 27 2 1 18 43 32320667 32320641 3.4 32.8
"SNP_FB_1084869" "chr10B" 100 17 0 0 16 32 1718073 1718089 3.4 31.9
"SNP_FB_1084869" "chr10B" 100 17 0 0 17 33 35192825 35192841 3.4 31.9
"SNP_FB_1084869" "chr15B" 89.286 28 3 0 10 37 43542261 43542288 0.079 38.3
"SNP_FB_1084869" "chr15B" 82.353 34 6 0 4 37 23967250 23967217 0.28 35.6
"SNP_FB_1084869" "chr15B" 88.462 26 3 0 1 26 1708375 1708400 0.96 34.6
"SNP_FB_1084869" "chr15B" 88.462 26 3 0 10 35 5146748 5146723 0.96 34.6
"SNP_FB_1084869" "chr15B" 84.848 33 4 1 17 48 8316462 8316430 0.96 34.6
"SNP_FB_1084869" "chr15B" 95.238 21 1 0 27 47 10459612 10459592 0.96 34.6
"SNP_FB_1084869" "chr17B" 95.652 23 1 0 19 41 6242670 6242648 0.079 38.3
"SNP_FB_1084869" "chr17B" 90.625 32 1 2 18 48 11524796 11524766 0.079 38.3
"SNP_FB_1084869" "chr17B" 100 18 0 0 27 44 3367833 3367850 0.96 33.7
"SNP_FB_1084869" "chr17B" 91.304 23 2 0 2 24 9915248 9915226 0.96 33.7
"SNP_FB_1084869" "chr17B" 86.667 30 3 1 19 48 12686002 12686030 0.96 33.7
"SNP_FB_1084869" "chr17B" 95 20 1 0 9 28 21400500 21400519 3.4 32.8
"SNP_FB_1084869" "chr17B" 91.667 24 1 1 4 27 3482962 3482984 3.4 31.9
"SNP_FB_1084869" "chr17B" 100 17 0 0 14 30 15644253 15644237 3.4 31.9
"SNP_FB_1084869" "chr17B" 100 17 0 0 14 30 15693160 15693144 3.4 31.9
"SNP_FB_1084869" "chr17B" 100 17 0 0 13 29 16441672 16441688 3.4 31.9
"SNP_FB_1084869" "chr5B" 88.889 27 3 0 4 30 40073658 40073684 0.28 36.5
"SNP_FB_1084869" "chr5B" 100 19 0 0 10 28 15167011 15167029 0.28 35.6
"SNP_FB_1084869" "chr5B" 82.857 35 4 1 16 48 1280031 1279997 0.96 34.6
"SNP_FB_1084869" "chr5B" 95.238 21 1 0 24 44 22432102 22432122 0.96 34.6
"SNP_FB_1084869" "chr5B" 85.185 27 4 0 22 48 11491747 11491721 3.4 31.9
"SNP_FB_1084869" "chr5B" 100 17 0 0 13 29 14572755 14572771 3.4 31.9
"SNP_FB_1084869" "chr5B" 85.185 27 4 0 4 30 21148463 21148489 3.4 31.9
"SNP_FB_1084869" "chr5B" 100 17 0 0 13 29 35467385 35467401 3.4 31.9
"SNP_FB_1084869" "chr5B" 100 17 0 0 14 30 47867666 47867682 3.4 31.9
"SNP_FB_1084869" "chr14B" 89.655 29 2 1 21 48 15430298 15430326 0.28 36.5
"SNP_FB_1084869" "chr14B" 85.185 27 4 0 16 42 11525207 11525181 3.4 31.9
"SNP_FB_1084869" "chr1B" 91.667 24 2 0 6 29 5600780 5600757 0.28 35.6
"SNP_FB_1084869" "chr1B" 91.667 24 2 0 2 25 9283420 9283443 0.28 35.6
"SNP_FB_1084869" "chr1B" 95.238 21 1 0 24 44 11081905 11081885 0.96 34.6
"SNP_FB_1084869" "chr7B" 91.667 24 2 0 6 29 10346787 10346764 0.28 35.6
"SNP_FB_1084869" "chr7B" 95.238 21 1 0 24 44 15558268 15558288 0.96 34.6
"SNP_FB_1084869" "chr7B" 95.238 21 1 0 24 44 15569762 15569782 0.96 34.6
"SNP_FB_1084869" "chr7B" 100 17 0 0 13 29 9395736 9395752 3.4 31.9
"SNP_FB_1084869" "chr8B" 91.667 24 2 0 5 28 5821363 5821386 0.28 35.6
"SNP_FB_1084869" "chr8B" 95.238 21 1 0 24 44 14246985 14246965 0.96 34.6
"SNP_FB_1084869" "chr8B" 83.333 30 5 0 1 30 24898726 24898697 3.4 32.8
"SNP_FB_1084869" "chr9B" 87.097 31 3 1 20 49 7596661 7596631 0.28 35.6
"SNP_FB_1084869" "chr9B" 100 17 0 0 26 42 4714132 4714148 3.4 31.9
"SNP_FB_1084869" "chr11B" 100 19 0 0 10 28 34662813 34662795 0.28 35.6
"SNP_FB_1084869" "chr11B" 95 20 1 0 11 30 8086414 8086395 3.4 32.8
"SNP_FB_1084869" "chr11B" 88 25 3 0 6 30 30645678 30645702 3.4 32.8
"SNP_FB_1084869" "chr11B" 83.871 31 3 1 16 44 4340456 4340486 3.4 31.9
"SNP_FB_1084869" "chr11B" 85.185 27 4 0 4 30 10650377 10650351 3.4 31.9
"SNP_FB_1084869" "chr13B" 100 19 0 0 3 21 29897913 29897895 0.28 35.6
"SNP_FB_1084869" "chr13B" 90.909 22 2 0 4 25 14330228 14330249 3.4 31.9
"SNP_FB_1084869" "chr13B" 100 17 0 0 29 45 15820819 15820803 3.4 31.9
"SNP_FB_1084869" "chr3B" 95.238 21 1 0 12 32 27262774 27262794 0.96 34.6
"SNP_FB_1084869" "chr3B" 88 25 3 0 18 42 1820449 1820425 3.4 32.8
"SNP_FB_1084869" "chr3B" 90.909 22 2 0 9 30 8915888 8915867 3.4 31.9
"SNP_FB_1084869" "chr3B" 100 17 0 0 13 29 21357664 21357680 3.4 31.9
"SNP_FB_1084869" "chr3B" 100 17 0 0 2 18 31156603 31156619 3.4 31.9
"SNP_FB_1084869" "chr3B" 100 17 0 0 2 18 31164617 31164633 3.4 31.9
"SNP_FB_1084869" "chr3B" 100 17 0 0 2 18 31260298 31260314 3.4 31.9
"SNP_FB_1084869" "chr16B" 95.238 21 1 0 24 44 14961822 14961842 0.96 34.6
"SNP_FB_1084869" "chr16B" 87.5 32 2 2 4 34 2440409 2440439 0.96 33.7
"SNP_FB_1084869" "chr16B" 90.909 22 2 0 21 42 11895047 11895068 3.4 31.9
"SNP_FB_1084869" "chr12B" 91.304 23 2 0 25 47 22248175 22248153 0.96 33.7
"SNP_FB_1084869" "chr12B" 91.304 23 2 0 25 47 22259108 22259086 0.96 33.7
"SNP_FB_1084869" "chr12B" 86.207 29 3 1 4 31 5408817 5408789 3.4 31.9
"SNP_FB_1084869" "chr4B" 95 20 1 0 16 35 12578981 12579000 3.4 32.8
"SNP_FB_1084871" "chr2B" 100 50 0 0 1 50 10775867 10775818 4.08e-18 91.5
"SNP_FB_1084871" "chr6B" 92.683 41 3 0 1 41 20202384 20202344 6.91e-09 61.7
"SNP_FB_1084871" "chr6B" 90.244 41 4 0 1 41 25774586 25774626 8.42e-08 57.2
"SNP_FB_1084871" "chr9B" 92.683 41 3 0 1 41 6109879 6109839 6.91e-09 61.7
"SNP_FB_1084872" "chr2B" 98 50 1 0 1 50 10777046 10777095 1.74e-16 86.9
"SNP_FB_1084872" "chr2B" 95 20 1 0 17 36 12711762 12711743 3.4 32.8
"SNP_FB_1084872" "chr15B" 89.362 47 5 0 3 49 15579621 15579667 1.98e-09 63.5
"SNP_FB_1084872" "chr8B" 100 18 0 0 25 42 25280553 25280570 0.96 33.7
"SNP_FB_1084872" "chr8B" 95 20 1 0 17 36 9475709 9475728 3.4 32.8
"SNP_FB_1084872" "chr8B" 95 20 1 0 17 36 9636293 9636312 3.4 32.8
"SNP_FB_1084872" "chr8B" 95 20 1 0 17 36 10463718 10463699 3.4 32.8
"SNP_FB_1084872" "chr1B" 95 20 1 0 17 36 6086597 6086578 3.4 32.8
"SNP_FB_1084872" "chr1B" 95 20 1 0 17 36 7935198 7935179 3.4 32.8
"SNP_FB_1084872" "chr1B" 95 20 1 0 17 36 12554548 12554567 3.4 32.8
"SNP_FB_1084872" "chr1B" 95 20 1 0 17 36 12567054 12567073 3.4 32.8
"SNP_FB_1084872" "chr3B" 95 20 1 0 17 36 16769436 16769455 3.4 32.8
"SNP_FB_1084872" "chr3B" 95 20 1 0 17 36 27203083 27203064 3.4 32.8
"SNP_FB_1084872" "chr3B" 90.909 22 2 0 16 37 23004513 23004534 3.4 31.9
"SNP_FB_1084872" "chr4B" 95 20 1 0 17 36 11302584 11302565 3.4 32.8
"SNP_FB_1084872" "chr4B" 95 20 1 0 17 36 11609533 11609552 3.4 32.8
"SNP_FB_1084872" "chr5B" 95 20 1 0 17 36 12079144 12079125 3.4 32.8
"SNP_FB_1084872" "chr5B" 95 20 1 0 17 36 32225662 32225643 3.4 32.8
"SNP_FB_1084872" "chr7B" 95 20 1 0 17 36 1817888 1817907 3.4 32.8
"SNP_FB_1084872" "chr9B" 88.889 27 2 1 1 27 1912491 1912516 3.4 32.8
"SNP_FB_1084872" "chr10B" 95 20 1 0 17 36 20067150 20067169 3.4 32.8
"SNP_FB_1084872" "chr10B" 95 20 1 0 17 36 26628896 26628915 3.4 32.8
"SNP_FB_1084872" "chr12B" 95 20 1 0 30 49 4034329 4034348 3.4 32.8
"SNP_FB_1084872" "chr12B" 95 20 1 0 17 36 13963100 13963119 3.4 32.8
"SNP_FB_1084872" "chr13B" 95 20 1 0 17 36 7875490 7875509 3.4 32.8
"SNP_FB_1084872" "chr13B" 95 20 1 0 17 36 26875670 26875689 3.4 32.8
"SNP_FB_1084872" "chr16B" 95 20 1 0 17 36 10190223 10190204 3.4 32.8
"SNP_FB_1084872" "chr6B" 100 17 0 0 29 45 23044129 23044145 3.4 31.9
"SNP_FB_1084872" "chr17B" 83.333 36 4 2 13 46 8760228 8760193 3.4 31.9
"SNP_FB_1084872" "chr17B" 90.909 22 2 0 25 46 29364725 29364746 3.4 31.9
"SNP_FB_1084878" "chr2B" 100 50 0 0 1 50 10779988 10780037 4.08e-18 91.5
"SNP_FB_1084878" "chr15B" 90 50 3 1 3 50 15581600 15581649 1.63e-10 66.2
"SNP_FB_1084878" "chr5B" 93.75 32 2 0 19 50 40848845 40848814 1.25e-05 50
"SNP_FB_1084878" "chr5B" 90.909 22 2 0 7 28 41801997 41802018 3.4 31.9
"SNP_FB_1084878" "chr9B" 91.304 23 2 0 6 28 29045215 29045193 0.96 33.7
"SNP_FB_1084878" "chr9B" 91.304 23 2 0 5 27 32849187 32849209 0.96 33.7
"SNP_FB_1084878" "chr9B" 90.909 22 2 0 3 24 9486658 9486637 3.4 31.9
"SNP_FB_1084878" "chr13B" 92 25 1 1 3 26 3472694 3472670 0.96 33.7
"SNP_FB_1084878" "chr13B" 100 17 0 0 14 30 8262986 8262970 3.4 31.9
"SNP_FB_1084878" "chr16B" 85.714 28 4 0 1 28 26709897 26709870 0.96 33.7
"SNP_FB_1084878" "chr8B" 100 17 0 0 4 20 7969629 7969613 3.4 31.9
"SNP_FB_1084878" "chr11B" 100 17 0 0 11 27 30054605 30054621 3.4 31.9
"SNP_FB_1084880" "chr2B" 97.917 48 1 0 1 48 10781790 10781837 2.11e-15 83.3
"SNP_FB_1084880" "chr2B" 96.154 26 1 0 25 50 9585381 9585356 0.002 43.7
"SNP_FB_1084880" "chr2B" 100 23 0 0 25 47 10532531 10532509 0.002 42.8
"SNP_FB_1084880" "chr2B" 100 22 0 0 25 46 519146 519167 0.006 41
"SNP_FB_1084880" "chr2B" 100 22 0 0 25 46 5193881 5193860 0.006 41
"SNP_FB_1084880" "chr2B" 100 22 0 0 25 46 27632387 27632408 0.006 41
"SNP_FB_1084880" "chr2B" 100 22 0 0 26 47 32719712 32719691 0.006 41
"SNP_FB_1084880" "chr2B" 100 22 0 0 26 47 36819670 36819691 0.006 41
"SNP_FB_1084880" "chr2B" 95.833 24 1 0 23 46 4044804 4044781 0.023 40.1
"SNP_FB_1084880" "chr2B" 95.833 24 1 0 25 48 16327759 16327736 0.023 40.1
"SNP_FB_1084880" "chr2B" 100 21 0 0 26 46 8630191 8630171 0.023 39.2
"SNP_FB_1084880" "chr2B" 100 21 0 0 25 45 9404206 9404186 0.023 39.2
"SNP_FB_1084880" "chr2B" 100 21 0 0 26 46 15622184 15622164 0.023 39.2
"SNP_FB_1084880" "chr2B" 100 21 0 0 26 46 30073584 30073604 0.023 39.2
"SNP_FB_1084880" "chr2B" 95.652 23 1 0 26 48 14458754 14458732 0.079 38.3
"SNP_FB_1084880" "chr2B" 95.652 23 1 0 25 47 38326798 38326776 0.079 38.3
"SNP_FB_1084880" "chr2B" 92 25 2 0 25 49 848453 848477 0.079 37.4
"SNP_FB_1084880" "chr2B" 89.655 29 1 1 21 47 6804089 6804061 0.079 37.4
"SNP_FB_1084880" "chr2B" 100 20 0 0 25 44 7838040 7838059 0.079 37.4
"SNP_FB_1084880" "chr2B" 100 20 0 0 27 46 8367104 8367085 0.079 37.4
"SNP_FB_1084880" "chr2B" 100 20 0 0 28 47 8780499 8780480 0.079 37.4
"SNP_FB_1084880" "chr2B" 100 20 0 0 25 44 20888407 20888388 0.079 37.4
"SNP_FB_1084880" "chr2B" 100 20 0 0 25 44 20899751 20899732 0.079 37.4
"SNP_FB_1084880" "chr2B" 100 20 0 0 26 45 21135741 21135760 0.079 37.4
"SNP_FB_1084880" "chr2B" 100 20 0 0 25 44 34000335 34000316 0.079 37.4
"SNP_FB_1084880" "chr2B" 100 20 0 0 26 45 38182566 38182547 0.079 37.4
"SNP_FB_1084880" "chr2B" 95.455 22 1 0 26 47 1648507 1648528 0.28 36.5
"SNP_FB_1084880" "chr2B" 95.455 22 1 0 25 46 4516696 4516675 0.28 36.5
"SNP_FB_1084880" "chr2B" 95.455 22 1 0 25 46 5083020 5082999 0.28 36.5
"SNP_FB_1084880" "chr2B" 95.455 22 1 0 25 46 8369754 8369733 0.28 36.5
"SNP_FB_1084880" "chr2B" 95.455 22 1 0 26 47 8969172 8969151 0.28 36.5
"SNP_FB_1084880" "chr2B" 95.455 22 1 0 25 46 9995648 9995627 0.28 36.5
"SNP_FB_1084880" "chr2B" 95.455 22 1 0 27 48 10119328 10119307 0.28 36.5
"SNP_FB_1084880" "chr2B" 95.455 22 1 0 25 46 12316779 12316800 0.28 36.5
"SNP_FB_1084880" "chr2B" 92.308 26 0 1 19 44 34592810 34592833 0.28 36.5
"SNP_FB_1084880" "chr2B" 100 19 0 0 28 46 1978943 1978925 0.28 35.6
"SNP_FB_1084880" "chr2B" 100 19 0 0 26 44 5104271 5104253 0.28 35.6
"SNP_FB_1084880" "chr2B" 100 19 0 0 26 44 10922692 10922710 0.28 35.6
"SNP_FB_1084880" "chr2B" 100 19 0 0 26 44 14198952 14198934 0.28 35.6
"SNP_FB_1084880" "chr2B" 100 19 0 0 26 44 17237621 17237603 0.28 35.6
"SNP_FB_1084880" "chr2B" 100 19 0 0 26 44 38215775 38215793 0.28 35.6
"SNP_FB_1084880" "chr2B" 95.238 21 1 0 27 47 438481 438501 0.96 34.6
"SNP_FB_1084880" "chr2B" 95.238 21 1 0 26 46 2100037 2100017 0.96 34.6
"SNP_FB_1084880" "chr2B" 95.238 21 1 0 25 45 10119190 10119210 0.96 34.6
"SNP_FB_1084880" "chr2B" 95.238 21 1 0 27 47 10872229 10872209 0.96 34.6
"SNP_FB_1084880" "chr2B" 95.238 21 1 0 26 46 11882526 11882546 0.96 34.6
"SNP_FB_1084880" "chr2B" 95.238 21 1 0 26 46 15621995 15622015 0.96 34.6
"SNP_FB_1084880" "chr2B" 95.238 21 1 0 25 45 16799896 16799916 0.96 34.6
"SNP_FB_1084880" "chr2B" 95.238 21 1 0 25 45 16951171 16951191 0.96 34.6
"SNP_FB_1084880" "chr2B" 95.238 21 1 0 28 48 30245084 30245104 0.96 34.6
"SNP_FB_1084880" "chr2B" 100 18 0 0 27 44 2236568 2236551 0.96 33.7
"SNP_FB_1084880" "chr2B" 100 18 0 0 27 44 4605782 4605765 0.96 33.7
"SNP_FB_1084880" "chr2B" 100 18 0 0 27 44 5483912 5483895 0.96 33.7
"SNP_FB_1084880" "chr2B" 85.714 28 4 0 21 48 5631542 5631569 0.96 33.7
"SNP_FB_1084880" "chr2B" 100 18 0 0 27 44 6940056 6940073 0.96 33.7
"SNP_FB_1084880" "chr2B" 91.304 23 2 0 25 47 11447930 11447908 0.96 33.7
"SNP_FB_1084880" "chr2B" 91.304 23 2 0 26 48 12930686 12930664 0.96 33.7
"SNP_FB_1084880" "chr2B" 91.304 23 2 0 26 48 36670193 36670171 0.96 33.7
"SNP_FB_1084880" "chr2B" 91.304 23 2 0 26 48 38488541 38488563 0.96 33.7
"SNP_FB_1084880" "chr2B" 95 20 1 0 25 44 427969 427988 3.4 32.8
"SNP_FB_1084880" "chr2B" 95 20 1 0 25 44 4882620 4882601 3.4 32.8
"SNP_FB_1084880" "chr2B" 95 20 1 0 25 44 5082830 5082849 3.4 32.8
"SNP_FB_1084880" "chr2B" 95 20 1 0 27 46 5582354 5582335 3.4 32.8
"SNP_FB_1084880" "chr2B" 95 20 1 0 25 44 5665471 5665490 3.4 32.8
"SNP_FB_1084880" "chr2B" 95 20 1 0 25 44 6765160 6765141 3.4 32.8
"SNP_FB_1084880" "chr2B" 95 20 1 0 25 44 7411694 7411675 3.4 32.8
"SNP_FB_1084880" "chr2B" 95 20 1 0 25 44 7838228 7838209 3.4 32.8
"SNP_FB_1084880" "chr2B" 95 20 1 0 27 46 7848579 7848598 3.4 32.8
"SNP_FB_1084880" "chr2B" 95 20 1 0 25 44 11050602 11050621 3.4 32.8
"SNP_FB_1084880" "chr2B" 95 20 1 0 25 44 11050708 11050727 3.4 32.8
"SNP_FB_1084880" "chr2B" 95 20 1 0 25 44 11882713 11882694 3.4 32.8
"SNP_FB_1084880" "chr2B" 95 20 1 0 25 44 14565125 14565106 3.4 32.8
"SNP_FB_1084880" "chr2B" 95 20 1 0 25 44 14675007 14675026 3.4 32.8
"SNP_FB_1084880" "chr2B" 95 20 1 0 25 44 16971365 16971346 3.4 32.8
"SNP_FB_1084880" "chr2B" 95 20 1 0 25 44 17209174 17209193 3.4 32.8
"SNP_FB_1084880" "chr2B" 95 20 1 0 26 45 19092008 19092027 3.4 32.8
"SNP_FB_1084880" "chr2B" 95 20 1 0 26 45 19106571 19106590 3.4 32.8
"SNP_FB_1084880" "chr2B" 95 20 1 0 25 44 22508721 22508740 3.4 32.8
"SNP_FB_1084880" "chr2B" 95 20 1 0 25 44 27635127 27635108 3.4 32.8
"SNP_FB_1084880" "chr2B" 95 20 1 0 25 44 28333419 28333438 3.4 32.8
"SNP_FB_1084880" "chr2B" 95 20 1 0 25 44 30175078 30175097 3.4 32.8
"SNP_FB_1084880" "chr2B" 95 20 1 0 27 46 32933213 32933194 3.4 32.8
"SNP_FB_1084880" "chr2B" 95 20 1 0 25 44 35047740 35047721 3.4 32.8
"SNP_FB_1084880" "chr2B" 95 20 1 0 25 44 35853326 35853307 3.4 32.8
"SNP_FB_1084880" "chr2B" 95 20 1 0 25 44 36128929 36128948 3.4 32.8
"SNP_FB_1084880" "chr2B" 95 20 1 0 25 44 36594349 36594368 3.4 32.8
"SNP_FB_1084880" "chr2B" 95 20 1 0 25 44 36594530 36594511 3.4 32.8
"SNP_FB_1084880" "chr2B" 95 20 1 0 25 44 38182391 38182372 3.4 32.8
"SNP_FB_1084880" "chr2B" 90.909 22 2 0 26 47 603517 603538 3.4 31.9
"SNP_FB_1084880" "chr2B" 90.909 22 2 0 25 46 2949061 2949040 3.4 31.9
"SNP_FB_1084880" "chr2B" 90.909 22 2 0 23 44 3167703 3167724 3.4 31.9
"SNP_FB_1084880" "chr2B" 90.909 22 2 0 26 47 6765392 6765371 3.4 31.9
"SNP_FB_1084880" "chr2B" 90.909 22 2 0 25 46 7181134 7181155 3.4 31.9
"SNP_FB_1084880" "chr2B" 90.909 22 2 0 23 44 8440674 8440695 3.4 31.9
"SNP_FB_1084880" "chr2B" 100 17 0 0 28 44 10375887 10375871 3.4 31.9
"SNP_FB_1084880" "chr2B" 83.871 31 3 1 15 45 14993344 14993372 3.4 31.9
"SNP_FB_1084880" "chr2B" 100 17 0 0 28 44 28030156 28030140 3.4 31.9
"SNP_FB_1084880" "chr2B" 90.909 22 2 0 27 48 36461591 36461612 3.4 31.9
"SNP_FB_1084880" "chr2B" 100 17 0 0 28 44 38708321 38708337 3.4 31.9
"SNP_FB_1084880" "chr5B" 100 25 0 0 25 49 14620154 14620130 0.000152 46.4
"SNP_FB_1084880" "chr5B" 100 25 0 0 25 49 14630775 14630751 0.000152 46.4
"SNP_FB_1084880" "chr5B" 100 23 0 0 26 48 5167805 5167827 0.002 42.8
"SNP_FB_1084880" "chr5B" 100 23 0 0 24 46 46000507 46000485 0.002 42.8
"SNP_FB_1084880" "chr5B" 100 22 0 0 27 48 6535102 6535081 0.006 41
"SNP_FB_1084880" "chr5B" 100 22 0 0 26 47 10540919 10540898 0.006 41
"SNP_FB_1084880" "chr5B" 100 22 0 0 26 47 46219306 46219285 0.006 41
"SNP_FB_1084880" "chr5B" 100 21 0 0 26 46 21398227 21398207 0.023 39.2
"SNP_FB_1084880" "chr5B" 100 21 0 0 25 45 33205286 33205306 0.023 39.2
"SNP_FB_1084880" "chr5B" 100 21 0 0 25 45 38145680 38145700 0.023 39.2
"SNP_FB_1084880" "chr5B" 92.308 26 2 0 25 50 44190219 44190244 0.023 39.2
"SNP_FB_1084880" "chr5B" 100 21 0 0 25 45 46125188 46125208 0.023 39.2
"SNP_FB_1084880" "chr5B" 100 21 0 0 25 45 46134697 46134717 0.023 39.2
"SNP_FB_1084880" "chr5B" 95.652 23 1 0 25 47 40132852 40132830 0.079 38.3
"SNP_FB_1084880" "chr5B" 95.652 23 1 0 25 47 44123833 44123855 0.079 38.3
"SNP_FB_1084880" "chr5B" 100 20 0 0 25 44 2026926 2026945 0.079 37.4
"SNP_FB_1084880" "chr5B" 100 20 0 0 25 44 14749423 14749442 0.079 37.4
"SNP_FB_1084880" "chr5B" 100 20 0 0 25 44 18482420 18482401 0.079 37.4
"SNP_FB_1084880" "chr5B" 92 25 2 0 25 49 18568190 18568214 0.079 37.4
"SNP_FB_1084880" "chr5B" 100 20 0 0 25 44 19747340 19747359 0.079 37.4
"SNP_FB_1084880" "chr5B" 100 20 0 0 25 44 27328355 27328336 0.079 37.4
"SNP_FB_1084880" "chr5B" 100 20 0 0 25 44 37071559 37071540 0.079 37.4
"SNP_FB_1084880" "chr5B" 100 20 0 0 25 44 38145870 38145851 0.079 37.4
"SNP_FB_1084880" "chr5B" 100 20 0 0 25 44 38736856 38736875 0.079 37.4
"SNP_FB_1084880" "chr5B" 100 20 0 0 25 44 44699745 44699726 0.079 37.4
"SNP_FB_1084880" "chr5B" 100 20 0 0 25 44 46227014 46227033 0.079 37.4
"SNP_FB_1084880" "chr5B" 100 20 0 0 25 44 46238970 46238989 0.079 37.4
"SNP_FB_1084880" "chr5B" 100 20 0 0 25 44 47424231 47424250 0.079 37.4
"SNP_FB_1084880" "chr5B" 95.455 22 1 0 25 46 4965925 4965946 0.28 36.5
"SNP_FB_1084880" "chr5B" 95.455 22 1 0 26 47 13218427 13218406 0.28 36.5
"SNP_FB_1084880" "chr5B" 95.455 22 1 0 25 46 45016844 45016823 0.28 36.5
"SNP_FB_1084880" "chr5B" 91.667 24 2 0 23 46 13242777 13242754 0.28 35.6
"SNP_FB_1084880" "chr5B" 100 19 0 0 26 44 20336021 20336039 0.28 35.6
"SNP_FB_1084880" "chr5B" 100 19 0 0 26 44 25215440 25215422 0.28 35.6
"SNP_FB_1084880" "chr5B" 100 19 0 0 25 43 30608347 30608329 0.28 35.6
"SNP_FB_1084880" "chr5B" 100 19 0 0 25 43 30622146 30622128 0.28 35.6
"SNP_FB_1084880" "chr5B" 100 19 0 0 26 44 36044638 36044620 0.28 35.6
"SNP_FB_1084880" "chr5B" 100 19 0 0 27 45 47315608 47315590 0.28 35.6
"SNP_FB_1084880" "chr5B" 95.238 21 1 0 24 44 19645874 19645854 0.96 34.6
"SNP_FB_1084880" "chr5B" 95.238 21 1 0 26 46 20336207 20336187 0.96 34.6
"SNP_FB_1084880" "chr5B" 95.238 21 1 0 25 45 28340384 28340404 0.96 34.6
"SNP_FB_1084880" "chr5B" 95.238 21 1 0 27 47 29565079 29565099 0.96 34.6
"SNP_FB_1084880" "chr5B" 95.238 21 1 0 25 45 33850056 33850036 0.96 34.6
"SNP_FB_1084880" "chr5B" 95.238 21 1 0 25 45 34870284 34870304 0.96 34.6
"SNP_FB_1084880" "chr5B" 95.238 21 1 0 26 46 38205744 38205724 0.96 34.6
"SNP_FB_1084880" "chr5B" 95.238 21 1 0 26 46 40790026 40790046 0.96 34.6
"SNP_FB_1084880" "chr5B" 95.238 21 1 0 26 46 42962372 42962352 0.96 34.6
"SNP_FB_1084880" "chr5B" 95.238 21 1 0 25 45 43690907 43690927 0.96 34.6
"SNP_FB_1084880" "chr5B" 86.667 30 2 1 15 44 47286833 47286860 0.96 34.6
"SNP_FB_1084880" "chr5B" 91.304 23 2 0 26 48 3968159 3968181 0.96 33.7
"SNP_FB_1084880" "chr5B" 91.304 23 2 0 25 47 25600325 25600347 0.96 33.7
"SNP_FB_1084880" "chr5B" 91.304 23 2 0 25 47 33471170 33471192 0.96 33.7
"SNP_FB_1084880" "chr5B" 100 18 0 0 27 44 36559943 36559926 0.96 33.7
"SNP_FB_1084880" "chr5B" 100 18 0 0 27 44 38864169 38864152 0.96 33.7
"SNP_FB_1084880" "chr5B" 91.304 23 2 0 25 47 39886704 39886682 0.96 33.7
"SNP_FB_1084880" "chr5B" 100 18 0 0 27 44 40776393 40776410 0.96 33.7
"SNP_FB_1084880" "chr5B" 100 18 0 0 27 44 43066029 43066012 0.96 33.7
"SNP_FB_1084880" "chr5B" 91.304 23 2 0 26 48 46219117 46219139 0.96 33.7
"SNP_FB_1084880" "chr5B" 100 18 0 0 27 44 46778854 46778837 0.96 33.7
"SNP_FB_1084880" "chr5B" 95.455 22 0 1 25 46 5655399 5655419 3.4 32.8
"SNP_FB_1084880" "chr5B" 95 20 1 0 25 44 9371991 9371972 3.4 32.8
"SNP_FB_1084880" "chr5B" 95 20 1 0 25 44 11234742 11234761 3.4 32.8
"SNP_FB_1084880" "chr5B" 95 20 1 0 25 44 14607871 14607890 3.4 32.8
"SNP_FB_1084880" "chr5B" 82.353 34 4 1 15 48 14619955 14619986 3.4 32.8
"SNP_FB_1084880" "chr5B" 82.353 34 4 1 15 48 14630576 14630607 3.4 32.8
"SNP_FB_1084880" "chr5B" 95 20 1 0 25 44 15389552 15389571 3.4 32.8
"SNP_FB_1084880" "chr5B" 95 20 1 0 25 44 15996208 15996189 3.4 32.8
"SNP_FB_1084880" "chr5B" 95 20 1 0 25 44 17711573 17711554 3.4 32.8
"SNP_FB_1084880" "chr5B" 95 20 1 0 25 44 24785636 24785617 3.4 32.8
"SNP_FB_1084880" "chr5B" 95.455 22 0 1 26 47 25522429 25522449 3.4 32.8
"SNP_FB_1084880" "chr5B" 95 20 1 0 25 44 29102100 29102119 3.4 32.8
"SNP_FB_1084880" "chr5B" 95 20 1 0 25 44 29348965 29348946 3.4 32.8
"SNP_FB_1084880" "chr5B" 95 20 1 0 25 44 31633304 31633323 3.4 32.8
"SNP_FB_1084880" "chr5B" 95 20 1 0 25 44 32094819 32094838 3.4 32.8
"SNP_FB_1084880" "chr5B" 95 20 1 0 25 44 32104377 32104396 3.4 32.8
"SNP_FB_1084880" "chr5B" 95 20 1 0 28 47 33873596 33873615 3.4 32.8
"SNP_FB_1084880" "chr5B" 95 20 1 0 28 47 36044452 36044471 3.4 32.8
"SNP_FB_1084880" "chr5B" 95.455 22 0 1 26 47 37071384 37071404 3.4 32.8
"SNP_FB_1084880" "chr5B" 95 20 1 0 27 46 38167191 38167210 3.4 32.8
"SNP_FB_1084880" "chr5B" 95 20 1 0 25 44 38205613 38205632 3.4 32.8
"SNP_FB_1084880" "chr5B" 95 20 1 0 25 44 39426993 39427012 3.4 32.8
"SNP_FB_1084880" "chr5B" 95 20 1 0 25 44 40897617 40897598 3.4 32.8
"SNP_FB_1084880" "chr5B" 95 20 1 0 25 44 41006138 41006119 3.4 32.8
"SNP_FB_1084880" "chr5B" 80 35 7 0 12 46 42929963 42929929 3.4 32.8
"SNP_FB_1084880" "chr5B" 95 20 1 0 25 44 42962183 42962202 3.4 32.8
"SNP_FB_1084880" "chr5B" 95 20 1 0 25 44 45122922 45122903 3.4 32.8
"SNP_FB_1084880" "chr5B" 95 20 1 0 25 44 45325622 45325603 3.4 32.8
"SNP_FB_1084880" "chr5B" 95 20 1 0 25 44 46428051 46428032 3.4 32.8
"SNP_FB_1084880" "chr5B" 82.353 34 4 1 15 48 47287039 47287008 3.4 32.8
"SNP_FB_1084880" "chr5B" 95 20 1 0 25 44 48833395 48833376 3.4 32.8
"SNP_FB_1084880" "chr5B" 100 17 0 0 28 44 8706169 8706185 3.4 31.9
"SNP_FB_1084880" "chr5B" 100 17 0 0 28 44 9576418 9576434 3.4 31.9
"SNP_FB_1084880" "chr5B" 100 17 0 0 28 44 16899852 16899836 3.4 31.9
"SNP_FB_1084880" "chr5B" 90.909 22 2 0 25 46 24106626 24106647 3.4 31.9
"SNP_FB_1084880" "chr5B" 100 17 0 0 32 48 25600506 25600490 3.4 31.9
"SNP_FB_1084880" "chr5B" 90.909 22 2 0 26 47 40132663 40132684 3.4 31.9
"SNP_FB_1084880" "chr5B" 90.909 22 2 0 25 46 44359555 44359534 3.4 31.9
"SNP_FB_1084880" "chr5B" 100 17 0 0 28 44 44821755 44821771 3.4 31.9
"SNP_FB_1084880" "chr5B" 100 17 0 0 25 41 47570639 47570623 3.4 31.9
"SNP_FB_1084880" "chr3B" 87.179 39 4 1 8 45 3173808 3173770 0.000531 45.5
"SNP_FB_1084880" "chr3B" 100 24 0 0 25 48 3842954 3842931 0.000531 44.6
"SNP_FB_1084880" "chr3B" 100 24 0 0 25 48 4948412 4948389 0.000531 44.6
"SNP_FB_1084880" "chr3B" 100 24 0 0 25 48 19922989 19923012 0.000531 44.6
"SNP_FB_1084880" "chr3B" 100 22 0 0 27 48 24559932 24559911 0.006 41
"SNP_FB_1084880" "chr3B" 100 22 0 0 26 47 25202488 25202509 0.006 41
"SNP_FB_1084880" "chr3B" 100 22 0 0 25 46 29847628 29847649 0.006 41
"SNP_FB_1084880" "chr3B" 95.833 24 1 0 25 48 11626480 11626503 0.023 40.1
"SNP_FB_1084880" "chr3B" 95.833 24 1 0 25 48 19923559 19923582 0.023 40.1
"SNP_FB_1084880" "chr3B" 95.833 24 1 0 25 48 26690326 26690303 0.023 40.1
"SNP_FB_1084880" "chr3B" 92.308 26 2 0 25 50 31850755 31850780 0.023 39.2
"SNP_FB_1084880" "chr3B" 92.308 26 2 0 25 50 31861166 31861191 0.023 39.2
"SNP_FB_1084880" "chr3B" 95.652 23 1 0 25 47 25968046 25968068 0.079 38.3
"SNP_FB_1084880" "chr3B" 95.652 23 1 0 25 47 27687323 27687345 0.079 38.3
"SNP_FB_1084880" "chr3B" 95.652 23 1 0 25 47 30122213 30122235 0.079 38.3
"SNP_FB_1084880" "chr3B" 100 20 0 0 25 44 3192476 3192495 0.079 37.4
"SNP_FB_1084880" "chr3B" 100 20 0 0 28 47 3192662 3192643 0.079 37.4
"SNP_FB_1084880" "chr3B" 100 20 0 0 25 44 4756524 4756543 0.079 37.4
"SNP_FB_1084880" "chr3B" 100 20 0 0 26 45 6365660 6365679 0.079 37.4
"SNP_FB_1084880" "chr3B" 100 20 0 0 25 44 9693855 9693836 0.079 37.4
"SNP_FB_1084880" "chr3B" 100 20 0 0 25 44 20071216 20071197 0.079 37.4
"SNP_FB_1084880" "chr3B" 100 20 0 0 25 44 25968236 25968217 0.079 37.4
"SNP_FB_1084880" "chr3B" 100 20 0 0 26 45 30122395 30122376 0.079 37.4
"SNP_FB_1084880" "chr3B" 100 20 0 0 25 44 31914275 31914256 0.079 37.4
"SNP_FB_1084880" "chr3B" 95.455 22 1 0 25 46 2462336 2462357 0.28 36.5
"SNP_FB_1084880" "chr3B" 95.455 22 1 0 25 46 5196760 5196739 0.28 36.5
"SNP_FB_1084880" "chr3B" 95.455 22 1 0 25 46 7339419 7339398 0.28 36.5
"SNP_FB_1084880" "chr3B" 95.455 22 1 0 27 48 22321644 22321665 0.28 36.5
"SNP_FB_1084880" "chr3B" 100 19 0 0 26 44 455631 455613 0.28 35.6
"SNP_FB_1084880" "chr3B" 100 19 0 0 26 44 3699570 3699588 0.28 35.6
"SNP_FB_1084880" "chr3B" 100 19 0 0 26 44 4929740 4929758 0.28 35.6
"SNP_FB_1084880" "chr3B" 100 19 0 0 27 45 6413759 6413777 0.28 35.6
"SNP_FB_1084880" "chr3B" 91.667 24 2 0 25 48 19424971 19424948 0.28 35.6
"SNP_FB_1084880" "chr3B" 91.667 24 2 0 25 48 23187764 23187787 0.28 35.6
"SNP_FB_1084880" "chr3B" 84.848 33 3 1 15 47 23908642 23908612 0.28 35.6
"SNP_FB_1084880" "chr3B" 91.667 24 2 0 25 48 23946787 23946764 0.28 35.6
"SNP_FB_1084880" "chr3B" 91.667 24 2 0 25 48 26178754 26178731 0.28 35.6
"SNP_FB_1084880" "chr3B" 100 19 0 0 26 44 27263331 27263349 0.28 35.6
"SNP_FB_1084880" "chr3B" 91.667 24 2 0 21 44 28659136 28659113 0.28 35.6
"SNP_FB_1084880" "chr3B" 91.667 24 2 0 23 46 30914290 30914267 0.28 35.6
"SNP_FB_1084880" "chr3B" 100 19 0 0 26 44 31018071 31018089 0.28 35.6
"SNP_FB_1084880" "chr3B" 95.238 21 1 0 26 46 4779966 4779946 0.96 34.6
"SNP_FB_1084880" "chr3B" 95.238 21 1 0 25 45 21163288 21163268 0.96 34.6
"SNP_FB_1084880" "chr3B" 95.238 21 1 0 25 45 24128109 24128129 0.96 34.6
"SNP_FB_1084880" "chr3B" 95.238 21 1 0 27 47 29482040 29482020 0.96 34.6
"SNP_FB_1084880" "chr3B" 95.238 21 1 0 25 45 30323428 30323448 0.96 34.6
"SNP_FB_1084880" "chr3B" 95.238 21 1 0 26 46 30361502 30361482 0.96 34.6
"SNP_FB_1084880" "chr3B" 95.238 21 1 0 26 46 31014087 31014107 0.96 34.6
"SNP_FB_1084880" "chr3B" 95.238 21 1 0 25 45 31460019 31460039 0.96 34.6
"SNP_FB_1084880" "chr3B" 100 18 0 0 27 44 27660734 27660717 0.96 33.7
"SNP_FB_1084880" "chr3B" 100 18 0 0 27 44 31929332 31929315 0.96 33.7
"SNP_FB_1084880" "chr3B" 95 20 1 0 25 44 711697 711716 3.4 32.8
"SNP_FB_1084880" "chr3B" 95 20 1 0 25 44 2462496 2462477 3.4 32.8
"SNP_FB_1084880" "chr3B" 95 20 1 0 25 44 5576322 5576341 3.4 32.8
"SNP_FB_1084880" "chr3B" 95 20 1 0 25 44 7928506 7928525 3.4 32.8
"SNP_FB_1084880" "chr3B" 95 20 1 0 25 44 13325213 13325194 3.4 32.8
"SNP_FB_1084880" "chr3B" 95 20 1 0 25 44 13567155 13567174 3.4 32.8
"SNP_FB_1084880" "chr3B" 95 20 1 0 25 44 16456004 16456023 3.4 32.8
"SNP_FB_1084880" "chr3B" 95 20 1 0 27 46 16456190 16456171 3.4 32.8
"SNP_FB_1084880" "chr3B" 95 20 1 0 25 44 17265436 17265455 3.4 32.8
"SNP_FB_1084880" "chr3B" 95 20 1 0 25 44 17275382 17275401 3.4 32.8
"SNP_FB_1084880" "chr3B" 95 20 1 0 27 46 24537517 24537536 3.4 32.8
"SNP_FB_1084880" "chr3B" 95 20 1 0 27 46 24537914 24537933 3.4 32.8
"SNP_FB_1084880" "chr3B" 95 20 1 0 25 44 25930958 25930939 3.4 32.8
"SNP_FB_1084880" "chr3B" 95 20 1 0 25 44 29778135 29778116 3.4 32.8
"SNP_FB_1084880" "chr3B" 95 20 1 0 25 44 30076373 30076354 3.4 32.8
"SNP_FB_1084880" "chr3B" 95 20 1 0 25 44 30629205 30629224 3.4 32.8
"SNP_FB_1084880" "chr3B" 95 20 1 0 27 46 31914088 31914107 3.4 32.8
"SNP_FB_1084880" "chr3B" 95 20 1 0 25 44 32243373 32243392 3.4 32.8
"SNP_FB_1084880" "chr3B" 90.909 22 2 0 25 46 24538101 24538080 3.4 31.9
"SNP_FB_1084880" "chr3B" 90.909 22 2 0 25 46 26392115 26392094 3.4 31.9
"SNP_FB_1084880" "chr3B" 90.909 22 2 0 25 46 32093655 32093634 3.4 31.9
"SNP_FB_1084880" "chr3B" 100 17 0 0 31 47 32838238 32838222 3.4 31.9
"SNP_FB_1084880" "chr1B" 100 24 0 0 25 48 23537293 23537316 0.000531 44.6
"SNP_FB_1084880" "chr1B" 96.154 26 1 0 25 50 24031101 24031126 0.002 43.7
"SNP_FB_1084880" "chr1B" 100 23 0 0 25 47 20492139 20492161 0.002 42.8
"SNP_FB_1084880" "chr1B" 100 23 0 0 25 47 22383814 22383792 0.002 42.8
"SNP_FB_1084880" "chr1B" 100 23 0 0 25 47 25723255 25723277 0.002 42.8
"SNP_FB_1084880" "chr1B" 100 22 0 0 25 46 5754047 5754026 0.006 41
"SNP_FB_1084880" "chr1B" 95.833 24 1 0 25 48 15193875 15193852 0.023 40.1
"SNP_FB_1084880" "chr1B" 100 21 0 0 27 47 18580784 18580764 0.023 39.2
"SNP_FB_1084880" "chr1B" 95.652 23 1 0 26 48 10259628 10259606 0.079 38.3
"SNP_FB_1084880" "chr1B" 95.652 23 1 0 25 47 15301536 15301514 0.079 38.3
"SNP_FB_1084880" "chr1B" 95.652 23 1 0 25 47 22129577 22129555 0.079 38.3
"SNP_FB_1084880" "chr1B" 100 20 0 0 25 44 5753857 5753876 0.079 37.4
"SNP_FB_1084880" "chr1B" 100 20 0 0 25 44 12085837 12085856 0.079 37.4
"SNP_FB_1084880" "chr1B" 100 20 0 0 25 44 16878028 16878009 0.079 37.4
"SNP_FB_1084880" "chr1B" 100 20 0 0 25 44 16886478 16886459 0.079 37.4
"SNP_FB_1084880" "chr1B" 100 20 0 0 25 44 16905657 16905638 0.079 37.4
"SNP_FB_1084880" "chr1B" 100 20 0 0 25 44 16985818 16985799 0.079 37.4
"SNP_FB_1084880" "chr1B" 100 20 0 0 25 44 20464615 20464596 0.079 37.4
"SNP_FB_1084880" "chr1B" 100 20 0 0 27 46 23766842 23766861 0.079 37.4
"SNP_FB_1084880" "chr1B" 100 20 0 0 25 44 25229104 25229085 0.079 37.4
"SNP_FB_1084880" "chr1B" 95.455 22 1 0 23 44 14603335 14603356 0.28 36.5
"SNP_FB_1084880" "chr1B" 95.455 22 1 0 25 46 19268288 19268309 0.28 36.5
"SNP_FB_1084880" "chr1B" 95.455 22 1 0 27 48 20850046 20850067 0.28 36.5
"SNP_FB_1084880" "chr1B" 100 19 0 0 26 44 14358454 14358472 0.28 35.6
"SNP_FB_1084880" "chr1B" 89.286 28 1 1 19 46 14358464 14358489 0.28 35.6
"SNP_FB_1084880" "chr1B" 100 19 0 0 26 44 18192015 18191997 0.28 35.6
"SNP_FB_1084880" "chr1B" 100 19 0 0 25 43 20464438 20464456 0.28 35.6
"SNP_FB_1084880" "chr1B" 100 19 0 0 26 44 24826516 24826498 0.28 35.6
"SNP_FB_1084880" "chr1B" 91.667 24 2 0 24 47 26351670 26351647 0.28 35.6
"SNP_FB_1084880" "chr1B" 95.238 21 1 0 25 45 5980076 5980056 0.96 34.6
"SNP_FB_1084880" "chr1B" 95.238 21 1 0 25 45 10569337 10569317 0.96 34.6
"SNP_FB_1084880" "chr1B" 95.238 21 1 0 25 45 15930308 15930288 0.96 34.6
"SNP_FB_1084880" "chr1B" 86.667 30 2 1 15 44 22898941 22898968 0.96 34.6
"SNP_FB_1084880" "chr1B" 91.304 23 2 0 26 48 7740431 7740409 0.96 33.7
"SNP_FB_1084880" "chr1B" 91.304 23 2 0 26 48 10228855 10228833 0.96 33.7
"SNP_FB_1084880" "chr1B" 91.304 23 2 0 25 47 25016622 25016644 0.96 33.7
"SNP_FB_1084880" "chr1B" 95 20 1 0 25 44 11978041 11978060 3.4 32.8
"SNP_FB_1084880" "chr1B" 95 20 1 0 25 44 17048226 17048207 3.4 32.8
"SNP_FB_1084880" "chr1B" 95 20 1 0 25 44 17832224 17832205 3.4 32.8
"SNP_FB_1084880" "chr1B" 95 20 1 0 25 44 20109534 20109553 3.4 32.8
"SNP_FB_1084880" "chr1B" 95 20 1 0 25 44 20111692 20111711 3.4 32.8
"SNP_FB_1084880" "chr1B" 95 20 1 0 26 45 20146266 20146285 3.4 32.8
"SNP_FB_1084880" "chr1B" 95 20 1 0 25 44 23395073 23395054 3.4 32.8
"SNP_FB_1084880" "chr1B" 95 20 1 0 26 45 23597189 23597208 3.4 32.8
"SNP_FB_1084880" "chr1B" 95 20 1 0 25 44 23767027 23767008 3.4 32.8
"SNP_FB_1084880" "chr1B" 90.909 22 2 0 25 46 13002893 13002872 3.4 31.9
"SNP_FB_1084880" "chr1B" 90.909 22 2 0 25 46 15281794 15281773 3.4 31.9
"SNP_FB_1084880" "chr1B" 100 17 0 0 28 44 15715307 15715291 3.4 31.9
"SNP_FB_1084880" "chr1B" 90.909 22 2 0 27 48 19872946 19872925 3.4 31.9
"SNP_FB_1084880" "chr1B" 90.909 22 2 0 26 47 23457495 23457516 3.4 31.9
"SNP_FB_1084880" "chr1B" 100 17 0 0 28 44 25723433 25723417 3.4 31.9
"SNP_FB_1084880" "chr6B" 100 24 0 0 25 48 27626915 27626892 0.000531 44.6
"SNP_FB_1084880" "chr6B" 100 23 0 0 25 47 1576070 1576092 0.002 42.8
"SNP_FB_1084880" "chr6B" 100 23 0 0 25 47 21351175 21351197 0.002 42.8
"SNP_FB_1084880" "chr6B" 100 23 0 0 25 47 27178674 27178652 0.002 42.8
"SNP_FB_1084880" "chr6B" 100 22 0 0 26 47 1403314 1403335 0.006 41
"SNP_FB_1084880" "chr6B" 100 22 0 0 27 48 28048251 28048230 0.006 41
"SNP_FB_1084880" "chr6B" 95.833 24 1 0 25 48 141966 141989 0.023 40.1
"SNP_FB_1084880" "chr6B" 95.833 24 1 0 25 48 22402977 22403000 0.023 40.1
"SNP_FB_1084880" "chr6B" 95.833 24 1 0 25 48 27626489 27626466 0.023 40.1
"SNP_FB_1084880" "chr6B" 95.833 24 1 0 25 48 30368061 30368038 0.023 40.1
"SNP_FB_1084880" "chr6B" 100 21 0 0 26 46 3171376 3171396 0.023 39.2
"SNP_FB_1084880" "chr6B" 92.308 26 2 0 23 48 6337044 6337019 0.023 39.2
"SNP_FB_1084880" "chr6B" 100 21 0 0 26 46 23133830 23133810 0.023 39.2
"SNP_FB_1084880" "chr6B" 100 21 0 0 26 46 30603661 30603681 0.023 39.2
"SNP_FB_1084880" "chr6B" 95.652 23 1 0 25 47 3956248 3956226 0.079 38.3
"SNP_FB_1084880" "chr6B" 95.652 23 1 0 26 48 17095350 17095372 0.079 38.3
"SNP_FB_1084880" "chr6B" 95.652 23 1 0 26 48 18397679 18397701 0.079 38.3
"SNP_FB_1084880" "chr6B" 95.652 23 1 0 26 48 19240242 19240220 0.079 38.3
"SNP_FB_1084880" "chr6B" 95.652 23 1 0 25 47 20123998 20123976 0.079 38.3
"SNP_FB_1084880" "chr6B" 95.652 23 1 0 26 48 22374970 22374948 0.079 38.3
"SNP_FB_1084880" "chr6B" 95.652 23 1 0 25 47 23133642 23133664 0.079 38.3
"SNP_FB_1084880" "chr6B" 95.652 23 1 0 25 47 28214997 28214975 0.079 38.3
"SNP_FB_1084880" "chr6B" 100 20 0 0 25 44 1811802 1811783 0.079 37.4
"SNP_FB_1084880" "chr6B" 100 20 0 0 25 44 4142010 4141991 0.079 37.4
"SNP_FB_1084880" "chr6B" 100 20 0 0 25 44 12134982 12134963 0.079 37.4
"SNP_FB_1084880" "chr6B" 100 20 0 0 25 44 14572265 14572284 0.079 37.4
"SNP_FB_1084880" "chr6B" 82.051 39 5 1 10 48 16113255 16113291 0.079 37.4
"SNP_FB_1084880" "chr6B" 100 20 0 0 25 44 16113444 16113425 0.079 37.4
"SNP_FB_1084880" "chr6B" 100 20 0 0 25 44 18397989 18397970 0.079 37.4
"SNP_FB_1084880" "chr6B" 100 20 0 0 25 44 26872450 26872469 0.079 37.4
"SNP_FB_1084880" "chr6B" 95.455 22 1 0 26 47 2702055 2702034 0.28 36.5
"SNP_FB_1084880" "chr6B" 95.455 22 1 0 25 46 3880438 3880417 0.28 36.5
"SNP_FB_1084880" "chr6B" 95.455 22 1 0 25 46 9271632 9271653 0.28 36.5
"SNP_FB_1084880" "chr6B" 95.455 22 1 0 25 46 10565822 10565843 0.28 36.5
"SNP_FB_1084880" "chr6B" 95.455 22 1 0 26 47 11680642 11680663 0.28 36.5
"SNP_FB_1084880" "chr6B" 95.455 22 1 0 26 47 17987629 17987608 0.28 36.5
"SNP_FB_1084880" "chr6B" 95.455 22 1 0 26 47 20276357 20276378 0.28 36.5
"SNP_FB_1084880" "chr6B" 95.455 22 1 0 25 46 25150102 25150123 0.28 36.5
"SNP_FB_1084880" "chr6B" 95.455 22 1 0 25 46 25859653 25859674 0.28 36.5
"SNP_FB_1084880" "chr6B" 95.455 22 1 0 27 48 26635494 26635515 0.28 36.5
"SNP_FB_1084880" "chr6B" 91.667 24 2 0 25 48 7608095 7608072 0.28 35.6
"SNP_FB_1084880" "chr6B" 100 19 0 0 26 44 9122771 9122789 0.28 35.6
"SNP_FB_1084880" "chr6B" 100 19 0 0 26 44 11033044 11033026 0.28 35.6
"SNP_FB_1084880" "chr6B" 100 19 0 0 26 44 14572452 14572434 0.28 35.6
"SNP_FB_1084880" "chr6B" 100 19 0 0 26 44 21052432 21052450 0.28 35.6
"SNP_FB_1084880" "chr6B" 100 19 0 0 26 44 21521651 21521633 0.28 35.6
"SNP_FB_1084880" "chr6B" 100 19 0 0 26 44 25381843 25381825 0.28 35.6
"SNP_FB_1084880" "chr6B" 100 19 0 0 26 44 25381869 25381851 0.28 35.6
"SNP_FB_1084880" "chr6B" 91.667 24 2 0 25 48 25425579 25425556 0.28 35.6
"SNP_FB_1084880" "chr6B" 100 19 0 0 26 44 26687167 26687149 0.28 35.6
"SNP_FB_1084880" "chr6B" 95.238 21 1 0 27 47 576203 576183 0.96 34.6
"SNP_FB_1084880" "chr6B" 95.238 21 1 0 25 45 1823340 1823360 0.96 34.6
"SNP_FB_1084880" "chr6B" 95.238 21 1 0 25 45 3519287 3519267 0.96 34.6
"SNP_FB_1084880" "chr6B" 95.238 21 1 0 28 48 5826947 5826927 0.96 34.6
"SNP_FB_1084880" "chr6B" 95.238 21 1 0 27 47 10967743 10967763 0.96 34.6
"SNP_FB_1084880" "chr6B" 95.238 21 1 0 25 45 15473372 15473352 0.96 34.6
"SNP_FB_1084880" "chr6B" 95.238 21 1 0 25 45 19311412 19311392 0.96 34.6
"SNP_FB_1084880" "chr6B" 95.238 21 1 0 25 45 24090215 24090235 0.96 34.6
"SNP_FB_1084880" "chr6B" 100 18 0 0 29 46 3302616 3302599 0.96 33.7
"SNP_FB_1084880" "chr6B" 100 18 0 0 25 42 3662073 3662056 0.96 33.7
"SNP_FB_1084880" "chr6B" 100 18 0 0 27 44 5103377 5103360 0.96 33.7
"SNP_FB_1084880" "chr6B" 100 18 0 0 27 44 6336854 6336871 0.96 33.7
"SNP_FB_1084880" "chr6B" 91.304 23 2 0 25 47 6464821 6464799 0.96 33.7
"SNP_FB_1084880" "chr6B" 91.304 23 2 0 25 47 9271712 9271690 0.96 33.7
"SNP_FB_1084880" "chr6B" 100 18 0 0 27 44 15034111 15034128 0.96 33.7
"SNP_FB_1084880" "chr6B" 86.667 30 3 1 21 50 18853790 18853818 0.96 33.7
"SNP_FB_1084880" "chr6B" 100 18 0 0 27 44 19240056 19240073 0.96 33.7
"SNP_FB_1084880" "chr6B" 100 18 0 0 28 45 20025622 20025639 0.96 33.7
"SNP_FB_1084880" "chr6B" 91.304 23 2 0 25 47 22303888 22303910 0.96 33.7
"SNP_FB_1084880" "chr6B" 100 18 0 0 27 44 23130038 23130021 0.96 33.7
"SNP_FB_1084880" "chr6B" 91.304 23 2 0 25 47 25024246 25024268 0.96 33.7
"SNP_FB_1084880" "chr6B" 91.304 23 2 0 25 47 25042021 25042043 0.96 33.7
"SNP_FB_1084880" "chr6B" 91.304 23 2 0 25 47 25394658 25394680 0.96 33.7
"SNP_FB_1084880" "chr6B" 91.304 23 2 0 25 47 25410195 25410217 0.96 33.7
"SNP_FB_1084880" "chr6B" 91.304 23 2 0 25 47 26842642 26842664 0.96 33.7
"SNP_FB_1084880" "chr6B" 100 18 0 0 27 44 27019032 27019049 0.96 33.7
"SNP_FB_1084880" "chr6B" 91.304 23 2 0 26 48 27626060 27626038 0.96 33.7
"SNP_FB_1084880" "chr6B" 91.304 23 2 0 26 48 28076070 28076048 0.96 33.7
"SNP_FB_1084880" "chr6B" 100 18 0 0 27 44 29267800 29267783 0.96 33.7
"SNP_FB_1084880" "chr6B" 91.304 23 2 0 26 48 29956207 29956229 0.96 33.7
"SNP_FB_1084880" "chr6B" 100 18 0 0 27 44 30522417 30522434 0.96 33.7
"SNP_FB_1084880" "chr6B" 95 20 1 0 25 44 117071 117090 3.4 32.8
"SNP_FB_1084880" "chr6B" 95 20 1 0 26 45 3183804 3183785 3.4 32.8
"SNP_FB_1084880" "chr6B" 95 20 1 0 25 44 3594252 3594271 3.4 32.8
"SNP_FB_1084880" "chr6B" 95 20 1 0 25 44 6630528 6630547 3.4 32.8
"SNP_FB_1084880" "chr6B" 95 20 1 0 28 47 7607908 7607927 3.4 32.8
"SNP_FB_1084880" "chr6B" 95 20 1 0 25 44 9883249 9883268 3.4 32.8
"SNP_FB_1084880" "chr6B" 95 20 1 0 25 44 12134792 12134811 3.4 32.8
"SNP_FB_1084880" "chr6B" 95 20 1 0 25 44 15069538 15069519 3.4 32.8
"SNP_FB_1084880" "chr6B" 95 20 1 0 25 44 18855914 18855933 3.4 32.8
"SNP_FB_1084880" "chr6B" 95 20 1 0 25 44 21052742 21052761 3.4 32.8
"SNP_FB_1084880" "chr6B" 95 20 1 0 25 44 22591044 22591025 3.4 32.8
"SNP_FB_1084880" "chr6B" 95 20 1 0 26 45 23623212 23623231 3.4 32.8
"SNP_FB_1084880" "chr6B" 95 20 1 0 26 45 23717310 23717291 3.4 32.8
"SNP_FB_1084880" "chr6B" 95 20 1 0 28 47 25859840 25859821 3.4 32.8
"SNP_FB_1084880" "chr6B" 95 20 1 0 25 44 28566191 28566172 3.4 32.8
"SNP_FB_1084880" "chr6B" 95 20 1 0 25 44 30390199 30390180 3.4 32.8
"SNP_FB_1084880" "chr6B" 95 20 1 0 25 44 30402082 30402063 3.4 32.8
"SNP_FB_1084880" "chr6B" 95 20 1 0 25 44 31055242 31055223 3.4 32.8
"SNP_FB_1084880" "chr6B" 90.909 22 2 0 25 46 3444797 3444818 3.4 31.9
"SNP_FB_1084880" "chr6B" 90.909 22 2 0 26 47 11680829 11680808 3.4 31.9
"SNP_FB_1084880" "chr6B" 90.909 22 2 0 26 47 16768243 16768222 3.4 31.9
"SNP_FB_1084880" "chr6B" 100 17 0 0 13 29 18683252 18683236 3.4 31.9
"SNP_FB_1084880" "chr6B" 100 17 0 0 30 46 18856098 18856082 3.4 31.9
"SNP_FB_1084880" "chr6B" 100 17 0 0 28 44 22167038 22167022 3.4 31.9
"SNP_FB_1084880" "chr6B" 90.909 22 2 0 25 46 24235467 24235446 3.4 31.9
"SNP_FB_1084880" "chr6B" 100 17 0 0 28 44 28171385 28171369 3.4 31.9
"SNP_FB_1084880" "chr7B" 100 24 0 0 25 48 8342740 8342763 0.000531 44.6
"SNP_FB_1084880" "chr7B" 100 23 0 0 25 47 4145335 4145313 0.002 42.8
"SNP_FB_1084880" "chr7B" 100 22 0 0 25 46 5966392 5966413 0.006 41
"SNP_FB_1084880" "chr7B" 100 22 0 0 26 47 15449636 15449615 0.006 41
"SNP_FB_1084880" "chr7B" 87.5 32 4 0 15 46 19408611 19408642 0.006 41
"SNP_FB_1084880" "chr7B" 95.833 24 1 0 25 48 16721235 16721212 0.023 40.1
"SNP_FB_1084880" "chr7B" 95.833 24 1 0 25 48 19930918 19930941 0.023 40.1
"SNP_FB_1084880" "chr7B" 100 21 0 0 25 45 10332386 10332366 0.023 39.2
"SNP_FB_1084880" "chr7B" 100 21 0 0 25 45 12717367 12717387 0.023 39.2
"SNP_FB_1084880" "chr7B" 100 21 0 0 25 45 21839865 21839845 0.023 39.2
"SNP_FB_1084880" "chr7B" 95.652 23 1 0 26 48 18174351 18174373 0.079 38.3
"SNP_FB_1084880" "chr7B" 95.652 23 1 0 25 47 20979792 20979814 0.079 38.3
"SNP_FB_1084880" "chr7B" 95.652 23 1 0 25 47 22458637 22458615 0.079 38.3
"SNP_FB_1084880" "chr7B" 100 20 0 0 25 44 1365511 1365530 0.079 37.4
"SNP_FB_1084880" "chr7B" 100 20 0 0 27 46 6136500 6136519 0.079 37.4
"SNP_FB_1084880" "chr7B" 100 20 0 0 26 45 9064330 9064311 0.079 37.4
"SNP_FB_1084880" "chr7B" 100 20 0 0 25 44 14195474 14195493 0.079 37.4
"SNP_FB_1084880" "chr7B" 100 20 0 0 25 44 19617736 19617755 0.079 37.4
"SNP_FB_1084880" "chr7B" 100 20 0 0 26 45 23435573 23435554 0.079 37.4
"SNP_FB_1084880" "chr7B" 95.455 22 1 0 27 48 8552191 8552170 0.28 36.5
"SNP_FB_1084880" "chr7B" 95.455 22 1 0 25 46 19069547 19069526 0.28 36.5
"SNP_FB_1084880" "chr7B" 95.455 22 1 0 25 46 20119125 20119146 0.28 36.5
"SNP_FB_1084880" "chr7B" 91.667 24 2 0 25 48 2297036 2297013 0.28 35.6
"SNP_FB_1084880" "chr7B" 100 19 0 0 26 44 13345761 13345779 0.28 35.6
"SNP_FB_1084880" "chr7B" 100 19 0 0 26 44 17350332 17350314 0.28 35.6
"SNP_FB_1084880" "chr7B" 91.667 24 2 0 25 48 17446038 17446061 0.28 35.6
"SNP_FB_1084880" "chr7B" 95.238 21 1 0 26 46 4416889 4416909 0.96 34.6
"SNP_FB_1084880" "chr7B" 95.238 21 1 0 25 45 6463638 6463658 0.96 34.6
"SNP_FB_1084880" "chr7B" 95.238 21 1 0 27 47 19443519 19443539 0.96 34.6
"SNP_FB_1084880" "chr7B" 91.304 23 2 0 25 47 1096800 1096822 0.96 33.7
"SNP_FB_1084880" "chr7B" 91.304 23 2 0 25 47 11486044 11486022 0.96 33.7
"SNP_FB_1084880" "chr7B" 91.304 23 2 0 25 47 22688914 22688892 0.96 33.7
"SNP_FB_1084880" "chr7B" 91.304 23 2 0 25 47 23276016 23275994 0.96 33.7
"SNP_FB_1084880" "chr7B" 95 20 1 0 26 45 6136677 6136658 3.4 32.8
"SNP_FB_1084880" "chr7B" 95 20 1 0 26 45 6483795 6483814 3.4 32.8
"SNP_FB_1084880" "chr7B" 95 20 1 0 26 45 10308220 10308201 3.4 32.8
"SNP_FB_1084880" "chr7B" 95 20 1 0 25 44 13642905 13642924 3.4 32.8
"SNP_FB_1084880" "chr7B" 95 20 1 0 26 45 14041483 14041502 3.4 32.8
"SNP_FB_1084880" "chr7B" 95 20 1 0 25 44 14938853 14938872 3.4 32.8
"SNP_FB_1084880" "chr7B" 95 20 1 0 25 44 18735049 18735030 3.4 32.8
"SNP_FB_1084880" "chr7B" 95 20 1 0 25 44 20137762 20137781 3.4 32.8
"SNP_FB_1084880" "chr7B" 95 20 1 0 25 44 20788048 20788067 3.4 32.8
"SNP_FB_1084880" "chr7B" 95 20 1 0 25 44 21176484 21176465 3.4 32.8
"SNP_FB_1084880" "chr7B" 95 20 1 0 25 44 22606181 22606200 3.4 32.8
"SNP_FB_1084880" "chr7B" 90.909 22 2 0 25 46 859294 859273 3.4 31.9
"SNP_FB_1084880" "chr7B" 100 17 0 0 25 41 991378 991362 3.4 31.9
"SNP_FB_1084880" "chr7B" 90.909 22 2 0 27 48 1923269 1923248 3.4 31.9
"SNP_FB_1084880" "chr7B" 100 17 0 0 28 44 3819588 3819572 3.4 31.9
"SNP_FB_1084880" "chr7B" 100 17 0 0 28 44 15038582 15038566 3.4 31.9
"SNP_FB_1084880" "chr7B" 90.909 22 2 0 27 48 22388728 22388707 3.4 31.9
"SNP_FB_1084880" "chr15B" 100 24 0 0 21 44 4457103 4457126 0.000531 44.6
"SNP_FB_1084880" "chr15B" 100 23 0 0 25 47 11610951 11610973 0.002 42.8
"SNP_FB_1084880" "chr15B" 100 22 0 0 25 46 6774983 6775004 0.006 41
"SNP_FB_1084880" "chr15B" 100 22 0 0 25 46 9092391 9092412 0.006 41
"SNP_FB_1084880" "chr15B" 100 22 0 0 25 46 9100770 9100791 0.006 41
```
