## Supplementary material for "Whole genome sequence improvement with pedigree information and reference genotypic profiles, demonstrated in outcrossing apple": Suppl File S2 - Demo Input Files: Demo 20K_GalaB_blastn.out (part 19 of 47)

```
"SNP_FB_1084880" "chr15B" 100 22 0 0 25 46 14595530 14595551 0.006 41
"SNP_FB_1084880" "chr15B" 100 22 0 0 25 46 21765518 21765497 0.006 41
"SNP_FB_1084880" "chr15B" 100 21 0 0 25 45 1515549 1515529 0.023 39.2
"SNP_FB_1084880" "chr15B" 100 21 0 0 25 45 13279519 13279539 0.023 39.2
"SNP_FB_1084880" "chr15B" 100 21 0 0 27 47 16800845 16800865 0.023 39.2
"SNP_FB_1084880" "chr15B" 100 21 0 0 27 47 16813239 16813259 0.023 39.2
"SNP_FB_1084880" "chr15B" 100 21 0 0 25 45 23499887 23499867 0.023 39.2
"SNP_FB_1084880" "chr15B" 100 21 0 0 25 45 24374349 24374369 0.023 39.2
"SNP_FB_1084880" "chr15B" 100 21 0 0 26 46 33593381 33593361 0.023 39.2
"SNP_FB_1084880" "chr15B" 100 21 0 0 25 45 33826322 33826342 0.023 39.2
"SNP_FB_1084880" "chr15B" 95.652 23 1 0 26 48 3256769 3256791 0.079 38.3
"SNP_FB_1084880" "chr15B" 95.652 23 1 0 25 47 5224207 5224185 0.079 38.3
"SNP_FB_1084880" "chr15B" 95.652 23 1 0 25 47 11747114 11747136 0.079 38.3
"SNP_FB_1084880" "chr15B" 95.652 23 1 0 25 47 18686840 18686862 0.079 38.3
"SNP_FB_1084880" "chr15B" 95.652 23 1 0 25 47 34527003 34527025 0.079 38.3
"SNP_FB_1084880" "chr15B" 100 20 0 0 25 44 3034744 3034763 0.079 37.4
"SNP_FB_1084880" "chr15B" 100 20 0 0 25 44 3046819 3046838 0.079 37.4
"SNP_FB_1084880" "chr15B" 100 20 0 0 25 44 3059231 3059250 0.079 37.4
"SNP_FB_1084880" "chr15B" 100 20 0 0 25 44 9673947 9673928 0.079 37.4
"SNP_FB_1084880" "chr15B" 100 20 0 0 25 44 10431463 10431444 0.079 37.4
"SNP_FB_1084880" "chr15B" 100 20 0 0 26 45 19580793 19580774 0.079 37.4
"SNP_FB_1084880" "chr15B" 100 20 0 0 25 44 26314278 26314259 0.079 37.4
"SNP_FB_1084880" "chr15B" 100 20 0 0 25 44 33593192 33593211 0.079 37.4
"SNP_FB_1084880" "chr15B" 100 20 0 0 25 44 37936600 37936619 0.079 37.4
"SNP_FB_1084880" "chr15B" 100 20 0 0 25 44 39385332 39385351 0.079 37.4
"SNP_FB_1084880" "chr15B" 89.655 29 1 1 19 45 39648163 39648135 0.079 37.4
"SNP_FB_1084880" "chr15B" 100 20 0 0 25 44 42702203 42702222 0.079 37.4
"SNP_FB_1084880" "chr15B" 95.455 22 1 0 27 48 5142775 5142754 0.28 36.5
"SNP_FB_1084880" "chr15B" 95.455 22 1 0 25 46 6248151 6248130 0.28 36.5
"SNP_FB_1084880" "chr15B" 95.455 22 1 0 25 46 22167162 22167141 0.28 36.5
"SNP_FB_1084880" "chr15B" 95.455 22 1 0 25 46 26181097 26181076 0.28 36.5
"SNP_FB_1084880" "chr15B" 95.455 22 1 0 25 46 26334304 26334325 0.28 36.5
"SNP_FB_1084880" "chr15B" 95.455 22 1 0 27 48 35348133 35348112 0.28 36.5
"SNP_FB_1084880" "chr15B" 95.455 22 1 0 26 47 38503365 38503344 0.28 36.5
"SNP_FB_1084880" "chr15B" 95.455 22 1 0 25 46 43015329 43015350 0.28 36.5
"SNP_FB_1084880" "chr15B" 95.455 22 1 0 27 48 43093571 43093592 0.28 36.5
"SNP_FB_1084880" "chr15B" 100 19 0 0 28 46 1618410 1618392 0.28 35.6
"SNP_FB_1084880" "chr15B" 100 19 0 0 26 44 9619440 9619422 0.28 35.6
"SNP_FB_1084880" "chr15B" 100 19 0 0 28 46 13290661 13290643 0.28 35.6
"SNP_FB_1084880" "chr15B" 100 19 0 0 27 45 13446640 13446622 0.28 35.6
"SNP_FB_1084880" "chr15B" 100 19 0 0 27 45 13459562 13459544 0.28 35.6
"SNP_FB_1084880" "chr15B" 100 19 0 0 26 44 14176811 14176793 0.28 35.6
"SNP_FB_1084880" "chr15B" 100 19 0 0 26 44 15676543 15676561 0.28 35.6
"SNP_FB_1084880" "chr15B" 100 19 0 0 26 44 19580605 19580623 0.28 35.6
"SNP_FB_1084880" "chr15B" 100 19 0 0 26 44 31326956 31326974 0.28 35.6
"SNP_FB_1084880" "chr15B" 100 19 0 0 26 44 38503175 38503193 0.28 35.6
"SNP_FB_1084880" "chr15B" 91.667 24 2 0 25 48 42083635 42083658 0.28 35.6
"SNP_FB_1084880" "chr15B" 91.667 24 2 0 25 48 44056969 44056946 0.28 35.6
"SNP_FB_1084880" "chr15B" 100 19 0 0 27 45 45125765 45125747 0.28 35.6
"SNP_FB_1084880" "chr15B" 100 19 0 0 27 45 45137006 45136988 0.28 35.6
"SNP_FB_1084880" "chr15B" 95.238 21 1 0 25 45 10364593 10364613 0.96 34.6
"SNP_FB_1084880" "chr15B" 95.652 23 0 1 25 47 12272918 12272939 0.96 34.6
"SNP_FB_1084880" "chr15B" 88.462 26 3 0 25 50 12992790 12992815 0.96 34.6
"SNP_FB_1084880" "chr15B" 95.238 21 1 0 25 45 15240777 15240757 0.96 34.6
"SNP_FB_1084880" "chr15B" 100 18 0 0 27 44 13848806 13848789 0.96 33.7
"SNP_FB_1084880" "chr15B" 91.304 23 2 0 25 47 14714207 14714185 0.96 33.7
"SNP_FB_1084880" "chr15B" 91.304 23 2 0 25 47 15656165 15656187 0.96 33.7
"SNP_FB_1084880" "chr15B" 91.304 23 2 0 25 47 15656349 15656327 0.96 33.7
"SNP_FB_1084880" "chr15B" 100 18 0 0 27 44 19782418 19782401 0.96 33.7
"SNP_FB_1084880" "chr15B" 100 18 0 0 27 44 32004462 32004445 0.96 33.7
"SNP_FB_1084880" "chr15B" 100 18 0 0 27 44 32004703 32004686 0.96 33.7
"SNP_FB_1084880" "chr15B" 100 18 0 0 27 44 33586714 33586697 0.96 33.7
"SNP_FB_1084880" "chr15B" 100 18 0 0 27 44 40849800 40849783 0.96 33.7
"SNP_FB_1084880" "chr15B" 91.304 23 2 0 25 47 41173209 41173231 0.96 33.7
"SNP_FB_1084880" "chr15B" 100 18 0 0 29 46 44066562 44066579 0.96 33.7
"SNP_FB_1084880" "chr15B" 100 18 0 0 25 42 44550842 44550825 0.96 33.7
"SNP_FB_1084880" "chr15B" 95 20 1 0 25 44 4951230 4951249 3.4 32.8
"SNP_FB_1084880" "chr15B" 95 20 1 0 25 44 5201315 5201296 3.4 32.8
"SNP_FB_1084880" "chr15B" 95 20 1 0 25 44 5224018 5224037 3.4 32.8
"SNP_FB_1084880" "chr15B" 95 20 1 0 25 44 7206081 7206062 3.4 32.8
"SNP_FB_1084880" "chr15B" 95 20 1 0 26 45 7790075 7790056 3.4 32.8
"SNP_FB_1084880" "chr15B" 95 20 1 0 26 45 7798481 7798462 3.4 32.8
"SNP_FB_1084880" "chr15B" 95.455 22 0 1 26 47 9092579 9092559 3.4 32.8
"SNP_FB_1084880" "chr15B" 95.455 22 0 1 26 47 9100958 9100938 3.4 32.8
"SNP_FB_1084880" "chr15B" 95 20 1 0 26 45 10821283 10821302 3.4 32.8
"SNP_FB_1084880" "chr15B" 95 20 1 0 25 44 10911082 10911101 3.4 32.8
"SNP_FB_1084880" "chr15B" 95 20 1 0 25 44 10911272 10911253 3.4 32.8
"SNP_FB_1084880" "chr15B" 95 20 1 0 25 44 10929857 10929876 3.4 32.8
"SNP_FB_1084880" "chr15B" 95 20 1 0 25 44 10930047 10930028 3.4 32.8
"SNP_FB_1084880" "chr15B" 95 20 1 0 25 44 11504610 11504591 3.4 32.8
"SNP_FB_1084880" "chr15B" 82.353 34 4 1 15 48 12963926 12963895 3.4 32.8
"SNP_FB_1084880" "chr15B" 82.353 34 4 1 15 48 12964259 12964228 3.4 32.8
"SNP_FB_1084880" "chr15B" 82.353 34 4 1 15 48 12964592 12964561 3.4 32.8
"SNP_FB_1084880" "chr15B" 82.353 34 4 1 15 48 12964925 12964894 3.4 32.8
"SNP_FB_1084880" "chr15B" 95 20 1 0 25 44 14037336 14037355 3.4 32.8
"SNP_FB_1084880" "chr15B" 95 20 1 0 25 44 14595720 14595701 3.4 32.8
"SNP_FB_1084880" "chr15B" 95 20 1 0 25 44 16880527 16880508 3.4 32.8
"SNP_FB_1084880" "chr15B" 95 20 1 0 25 44 18047985 18047966 3.4 32.8
"SNP_FB_1084880" "chr15B" 95 20 1 0 25 44 20218975 20218994 3.4 32.8
"SNP_FB_1084880" "chr15B" 95 20 1 0 25 44 20230796 20230815 3.4 32.8
"SNP_FB_1084880" "chr15B" 95 20 1 0 25 44 20465227 20465208 3.4 32.8
"SNP_FB_1084880" "chr15B" 95 20 1 0 27 46 21765332 21765351 3.4 32.8
"SNP_FB_1084880" "chr15B" 95 20 1 0 28 47 24085347 24085328 3.4 32.8
"SNP_FB_1084880" "chr15B" 95 20 1 0 25 44 33588742 33588761 3.4 32.8
"SNP_FB_1084880" "chr15B" 95 20 1 0 25 44 37936781 37936762 3.4 32.8
"SNP_FB_1084880" "chr15B" 95 20 1 0 25 44 37996016 37995997 3.4 32.8
"SNP_FB_1084880" "chr15B" 95 20 1 0 25 44 40859670 40859689 3.4 32.8
"SNP_FB_1084880" "chr15B" 95 20 1 0 25 44 41504093 41504074 3.4 32.8
"SNP_FB_1084880" "chr15B" 95 20 1 0 25 44 42731196 42731215 3.4 32.8
"SNP_FB_1084880" "chr15B" 100 17 0 0 28 44 3293676 3293660 3.4 31.9
"SNP_FB_1084880" "chr15B" 100 17 0 0 28 44 5132446 5132430 3.4 31.9
"SNP_FB_1084880" "chr15B" 90.909 22 2 0 26 47 9673759 9673780 3.4 31.9
"SNP_FB_1084880" "chr15B" 90.909 22 2 0 26 47 10113105 10113084 3.4 31.9
"SNP_FB_1084880" "chr15B" 90.909 22 2 0 25 46 11567225 11567204 3.4 31.9
"SNP_FB_1084880" "chr15B" 90.909 22 2 0 25 46 17592376 17592397 3.4 31.9
"SNP_FB_1084880" "chr15B" 90.909 22 2 0 27 48 18687029 18687008 3.4 31.9
"SNP_FB_1084880" "chr15B" 90.909 22 2 0 26 47 19296284 19296305 3.4 31.9
"SNP_FB_1084880" "chr15B" 90.909 22 2 0 23 44 20158715 20158736 3.4 31.9
"SNP_FB_1084880" "chr15B" 100 17 0 0 28 44 23303408 23303392 3.4 31.9
"SNP_FB_1084880" "chr15B" 90.909 22 2 0 27 48 24374534 24374513 3.4 31.9
"SNP_FB_1084880" "chr15B" 90.909 22 2 0 25 46 34440460 34440439 3.4 31.9
"SNP_FB_1084880" "chr15B" 90.909 22 2 0 27 48 34527190 34527169 3.4 31.9
"SNP_FB_1084880" "chr15B" 100 17 0 0 1 17 42237805 42237789 3.4 31.9
"SNP_FB_1084880" "chr15B" 100 17 0 0 28 44 44267231 44267215 3.4 31.9
"SNP_FB_1084880" "chr17B" 100 24 0 0 25 48 2350375 2350398 0.000531 44.6
"SNP_FB_1084880" "chr17B" 96.154 26 1 0 25 50 23101527 23101552 0.002 43.7
"SNP_FB_1084880" "chr17B" 100 22 0 0 25 46 23131662 23131683 0.006 41
"SNP_FB_1084880" "chr17B" 95.833 24 1 0 25 48 12850319 12850296 0.023 40.1
"SNP_FB_1084880" "chr17B" 85 40 3 2 7 44 18444680 18444642 0.023 40.1
"SNP_FB_1084880" "chr17B" 95.833 24 1 0 25 48 20835492 20835469 0.023 40.1
"SNP_FB_1084880" "chr17B" 100 21 0 0 25 45 7943446 7943426 0.023 39.2
"SNP_FB_1084880" "chr17B" 100 21 0 0 25 45 29598212 29598192 0.023 39.2
"SNP_FB_1084880" "chr17B" 95.652 23 1 0 25 47 69285 69307 0.079 38.3
"SNP_FB_1084880" "chr17B" 95.652 23 1 0 25 47 1463129 1463151 0.079 38.3
"SNP_FB_1084880" "chr17B" 95.652 23 1 0 25 47 2243834 2243812 0.079 38.3
"SNP_FB_1084880" "chr17B" 95.652 23 1 0 25 47 10294317 10294339 0.079 38.3
"SNP_FB_1084880" "chr17B" 95.652 23 1 0 25 47 11510995 11511017 0.079 38.3
"SNP_FB_1084880" "chr17B" 100 20 0 0 25 44 1490654 1490635 0.079 37.4
"SNP_FB_1084880" "chr17B" 100 20 0 0 27 46 1826028 1826047 0.079 37.4
"SNP_FB_1084880" "chr17B" 100 20 0 0 25 44 2340119 2340100 0.079 37.4
"SNP_FB_1084880" "chr17B" 100 20 0 0 25 44 3537508 3537527 0.079 37.4
"SNP_FB_1084880" "chr17B" 100 20 0 0 25 44 7144121 7144102 0.079 37.4
"SNP_FB_1084880" "chr17B" 100 20 0 0 25 44 11554579 11554598 0.079 37.4
"SNP_FB_1084880" "chr17B" 100 20 0 0 25 44 28769885 28769904 0.079 37.4
"SNP_FB_1084880" "chr17B" 95.455 22 1 0 25 46 4650044 4650023 0.28 36.5
"SNP_FB_1084880" "chr17B" 95.455 22 1 0 25 46 18131079 18131100 0.28 36.5
"SNP_FB_1084880" "chr17B" 95.455 22 1 0 25 46 23073842 23073821 0.28 36.5
"SNP_FB_1084880" "chr17B" 91.667 24 2 0 25 48 7171633 7171610 0.28 35.6
"SNP_FB_1084880" "chr17B" 91.667 24 2 0 25 48 7333121 7333098 0.28 35.6
"SNP_FB_1084880" "chr17B" 100 19 0 0 26 44 7361880 7361898 0.28 35.6
"SNP_FB_1084880" "chr17B" 100 19 0 0 26 44 7444078 7444096 0.28 35.6
"SNP_FB_1084880" "chr17B" 91.667 24 2 0 25 48 8975382 8975405 0.28 35.6
"SNP_FB_1084880" "chr17B" 100 19 0 0 30 48 25880684 25880666 0.28 35.6
"SNP_FB_1084880" "chr17B" 95.238 21 1 0 25 45 958180 958200 0.96 34.6
"SNP_FB_1084880" "chr17B" 95.238 21 1 0 25 45 1199746 1199726 0.96 34.6
"SNP_FB_1084880" "chr17B" 88.462 26 3 0 21 46 4395514 4395539 0.96 34.6
"SNP_FB_1084880" "chr17B" 95.238 21 1 0 26 46 8974798 8974778 0.96 34.6
"SNP_FB_1084880" "chr17B" 95.238 21 1 0 27 47 20330753 20330733 0.96 34.6
"SNP_FB_1084880" "chr17B" 95.238 21 1 0 27 47 23131848 23131828 0.96 34.6
"SNP_FB_1084880" "chr17B" 95.238 21 1 0 27 47 23366508 23366488 0.96 34.6
"SNP_FB_1084880" "chr17B" 95.652 23 0 1 27 49 24242734 24242755 0.96 34.6
"SNP_FB_1084880" "chr17B" 91.304 23 2 0 25 47 2848849 2848827 0.96 33.7
"SNP_FB_1084880" "chr17B" 100 18 0 0 27 44 12958068 12958085 0.96 33.7
"SNP_FB_1084880" "chr17B" 91.304 23 2 0 26 48 13357074 13357052 0.96 33.7
"SNP_FB_1084880" "chr17B" 91.304 23 2 0 25 47 23327962 23327940 0.96 33.7
"SNP_FB_1084880" "chr17B" 100 18 0 0 27 44 24242923 24242906 0.96 33.7
"SNP_FB_1084880" "chr17B" 91.304 23 2 0 25 47 25405015 25404993 0.96 33.7
"SNP_FB_1084880" "chr17B" 91.304 23 2 0 25 47 28372729 28372751 0.96 33.7
"SNP_FB_1084880" "chr17B" 100 18 0 0 27 44 28771460 28771477 0.96 33.7
"SNP_FB_1084880" "chr17B" 95 20 1 0 25 44 587017 586998 3.4 32.8
"SNP_FB_1084880" "chr17B" 95 20 1 0 25 44 3654542 3654523 3.4 32.8
"SNP_FB_1084880" "chr17B" 95 20 1 0 25 44 6918753 6918734 3.4 32.8
"SNP_FB_1084880" "chr17B" 95 20 1 0 27 46 7172907 7172888 3.4 32.8
"SNP_FB_1084880" "chr17B" 95 20 1 0 25 44 11103774 11103755 3.4 32.8
"SNP_FB_1084880" "chr17B" 95 20 1 0 25 44 12427280 12427299 3.4 32.8
"SNP_FB_1084880" "chr17B" 95 20 1 0 26 45 13356888 13356907 3.4 32.8
"SNP_FB_1084880" "chr17B" 95 20 1 0 25 44 23244888 23244869 3.4 32.8
"SNP_FB_1084880" "chr17B" 95 20 1 0 25 44 24119200 24119181 3.4 32.8
"SNP_FB_1084880" "chr17B" 95 20 1 0 25 44 25519199 25519180 3.4 32.8
"SNP_FB_1084880" "chr17B" 95 20 1 0 25 44 28232868 28232887 3.4 32.8
"SNP_FB_1084880" "chr17B" 95 20 1 0 25 44 28894968 28894987 3.4 32.8
"SNP_FB_1084880" "chr17B" 90.909 22 2 0 25 46 8054147 8054126 3.4 31.9
"SNP_FB_1084880" "chr17B" 100 17 0 0 28 44 8975568 8975552 3.4 31.9
"SNP_FB_1084880" "chr17B" 91.667 24 1 1 25 48 10388621 10388599 3.4 31.9
"SNP_FB_1084880" "chr17B" 90.909 22 2 0 25 46 11255616 11255637 3.4 31.9
"SNP_FB_1084880" "chr17B" 90.909 22 2 0 25 46 12765781 12765760 3.4 31.9
"SNP_FB_1084880" "chr17B" 100 17 0 0 28 44 23327781 23327797 3.4 31.9
"SNP_FB_1084880" "chr17B" 90.909 22 2 0 27 48 28895146 28895125 3.4 31.9
"SNP_FB_1084880" "chr16B" 96.154 26 1 0 25 50 13471703 13471678 0.002 43.7
"SNP_FB_1084880" "chr16B" 100 23 0 0 25 47 16656641 16656619 0.002 42.8
"SNP_FB_1084880" "chr16B" 100 21 0 0 25 45 4703170 4703190 0.023 39.2
"SNP_FB_1084880" "chr16B" 100 21 0 0 26 46 6999321 6999301 0.023 39.2
"SNP_FB_1084880" "chr16B" 92.308 26 2 0 21 46 15761675 15761650 0.023 39.2
"SNP_FB_1084880" "chr16B" 95.652 23 1 0 26 48 11217240 11217262 0.079 38.3
"SNP_FB_1084880" "chr16B" 95.652 23 1 0 26 48 24003281 24003259 0.079 38.3
"SNP_FB_1084880" "chr16B" 100 20 0 0 28 47 2080790 2080809 0.079 37.4
"SNP_FB_1084880" "chr16B" 100 20 0 0 27 46 3902948 3902929 0.079 37.4
"SNP_FB_1084880" "chr16B" 100 20 0 0 26 45 3906115 3906096 0.079 37.4
"SNP_FB_1084880" "chr16B" 100 20 0 0 25 44 6888234 6888253 0.079 37.4
"SNP_FB_1084880" "chr16B" 100 20 0 0 25 44 7190220 7190201 0.079 37.4
"SNP_FB_1084880" "chr16B" 100 20 0 0 25 44 7943778 7943759 0.079 37.4
"SNP_FB_1084880" "chr16B" 100 20 0 0 25 44 18188183 18188164 0.079 37.4
"SNP_FB_1084880" "chr16B" 100 20 0 0 25 44 19721098 19721079 0.079 37.4
"SNP_FB_1084880" "chr16B" 100 20 0 0 25 44 25819709 25819690 0.079 37.4
"SNP_FB_1084880" "chr16B" 100 20 0 0 25 44 25830712 25830693 0.079 37.4
"SNP_FB_1084880" "chr16B" 100 20 0 0 25 44 27965140 27965121 0.079 37.4
"SNP_FB_1084880" "chr16B" 100 20 0 0 25 44 30292195 30292214 0.079 37.4
"SNP_FB_1084880" "chr16B" 100 20 0 0 25 44 31463509 31463528 0.079 37.4
"SNP_FB_1084880" "chr16B" 100 20 0 0 25 44 31476998 31477017 0.079 37.4
"SNP_FB_1084880" "chr16B" 100 20 0 0 27 46 31732606 31732587 0.079 37.4
"SNP_FB_1084880" "chr16B" 95.455 22 1 0 25 46 1740104 1740083 0.28 36.5
"SNP_FB_1084880" "chr16B" 95.455 22 1 0 25 46 6524748 6524769 0.28 36.5
"SNP_FB_1084880" "chr16B" 95.455 22 1 0 25 46 8419550 8419571 0.28 36.5
"SNP_FB_1084880" "chr16B" 95.455 22 1 0 26 47 8717582 8717561 0.28 36.5
"SNP_FB_1084880" "chr16B" 95.455 22 1 0 26 47 11217422 11217401 0.28 36.5
"SNP_FB_1084880" "chr16B" 95.455 22 1 0 25 46 12446920 12446899 0.28 36.5
"SNP_FB_1084880" "chr16B" 95.455 22 1 0 25 46 13516341 13516362 0.28 36.5
"SNP_FB_1084880" "chr16B" 95.455 22 1 0 25 46 14401549 14401528 0.28 36.5
"SNP_FB_1084880" "chr16B" 95.455 22 1 0 27 48 31732420 31732441 0.28 36.5
"SNP_FB_1084880" "chr16B" 100 19 0 0 27 45 7360186 7360168 0.28 35.6
"SNP_FB_1084880" "chr16B" 100 19 0 0 28 46 16228063 16228081 0.28 35.6
"SNP_FB_1084880" "chr16B" 95.238 21 1 0 25 45 7313286 7313266 0.96 34.6
"SNP_FB_1084880" "chr16B" 95.238 21 1 0 28 48 9406250 9406230 0.96 34.6
"SNP_FB_1084880" "chr16B" 95.238 21 1 0 28 48 12060487 12060467 0.96 34.6
"SNP_FB_1084880" "chr16B" 95.238 21 1 0 27 47 17796142 17796122 0.96 34.6
"SNP_FB_1084880" "chr16B" 95.238 21 1 0 26 46 26289982 26289962 0.96 34.6
"SNP_FB_1084880" "chr16B" 100 18 0 0 26 43 3920222 3920205 0.96 33.7
"SNP_FB_1084880" "chr16B" 100 18 0 0 27 44 4326184 4326167 0.96 33.7
"SNP_FB_1084880" "chr16B" 91.304 23 2 0 25 47 9330488 9330510 0.96 33.7
"SNP_FB_1084880" "chr16B" 91.304 23 2 0 25 47 11791582 11791604 0.96 33.7
"SNP_FB_1084880" "chr16B" 100 18 0 0 27 44 11791769 11791752 0.96 33.7
"SNP_FB_1084880" "chr16B" 100 18 0 0 27 44 19714516 19714533 0.96 33.7
"SNP_FB_1084880" "chr16B" 95 20 1 0 25 44 1755947 1755928 3.4 32.8
"SNP_FB_1084880" "chr16B" 95 20 1 0 25 44 3394074 3394055 3.4 32.8
"SNP_FB_1084880" "chr16B" 95 20 1 0 25 44 6633358 6633339 3.4 32.8
"SNP_FB_1084880" "chr16B" 95 20 1 0 25 44 7171244 7171263 3.4 32.8
"SNP_FB_1084880" "chr16B" 95 20 1 0 25 44 9406065 9406084 3.4 32.8
"SNP_FB_1084880" "chr16B" 95 20 1 0 25 44 10319227 10319246 3.4 32.8
"SNP_FB_1084880" "chr16B" 95 20 1 0 27 46 17271873 17271892 3.4 32.8
"SNP_FB_1084880" "chr16B" 95 20 1 0 26 45 18188002 18188021 3.4 32.8
"SNP_FB_1084880" "chr16B" 95 20 1 0 25 44 18416366 18416385 3.4 32.8
"SNP_FB_1084880" "chr16B" 95 20 1 0 28 47 19714717 19714698 3.4 32.8
"SNP_FB_1084880" "chr16B" 95 20 1 0 25 44 19825767 19825748 3.4 32.8
"SNP_FB_1084880" "chr16B" 90.909 22 2 0 24 45 146518 146539 3.4 31.9
"SNP_FB_1084880" "chr16B" 100 17 0 0 28 44 1483673 1483657 3.4 31.9
"SNP_FB_1084880" "chr16B" 90.909 22 2 0 25 46 2887327 2887306 3.4 31.9
"SNP_FB_1084880" "chr16B" 100 17 0 0 31 47 6888418 6888402 3.4 31.9
"SNP_FB_1084880" "chr16B" 83.871 31 3 1 15 45 9383118 9383146 3.4 31.9
"SNP_FB_1084880" "chr16B" 90.909 22 2 0 27 48 23189199 23189178 3.4 31.9
"SNP_FB_1084880" "chr4B" 100 23 0 0 25 47 2275230 2275208 0.002 42.8
"SNP_FB_1084880" "chr4B" 100 22 0 0 25 46 3340778 3340799 0.006 41
"SNP_FB_1084880" "chr4B" 100 22 0 0 25 46 3815623 3815602 0.006 41
"SNP_FB_1084880" "chr4B" 100 22 0 0 25 46 19552605 19552584 0.006 41
"SNP_FB_1084880" "chr4B" 95.833 24 1 0 25 48 6877997 6877974 0.023 40.1
"SNP_FB_1084880" "chr4B" 95.833 24 1 0 25 48 8316872 8316849 0.023 40.1
"SNP_FB_1084880" "chr4B" 95.833 24 1 0 25 48 21235334 21235357 0.023 40.1
"SNP_FB_1084880" "chr4B" 100 21 0 0 25 45 2367979 2367959 0.023 39.2
"SNP_FB_1084880" "chr4B" 100 21 0 0 25 45 3180069 3180089 0.023 39.2
"SNP_FB_1084880" "chr4B" 100 21 0 0 26 46 12757498 12757518 0.023 39.2
"SNP_FB_1084880" "chr4B" 100 21 0 0 25 45 17805675 17805695 0.023 39.2
"SNP_FB_1084880" "chr4B" 100 21 0 0 25 45 18775476 18775496 0.023 39.2
"SNP_FB_1084880" "chr4B" 100 21 0 0 25 45 21458381 21458401 0.023 39.2
"SNP_FB_1084880" "chr4B" 92.308 26 2 0 21 46 23210723 23210748 0.023 39.2
"SNP_FB_1084880" "chr4B" 87.5 32 2 1 13 44 3410982 3411011 0.079 38.3
"SNP_FB_1084880" "chr4B" 95.652 23 1 0 26 48 4332112 4332090 0.079 38.3
"SNP_FB_1084880" "chr4B" 95.652 23 1 0 25 47 5878086 5878108 0.079 38.3
"SNP_FB_1084880" "chr4B" 95.652 23 1 0 22 44 11285764 11285742 0.079 38.3
"SNP_FB_1084880" "chr4B" 95.652 23 1 0 25 47 11855787 11855765 0.079 38.3
"SNP_FB_1084880" "chr4B" 95.652 23 1 0 25 47 18808905 18808927 0.079 38.3
"SNP_FB_1084880" "chr4B" 100 20 0 0 25 44 3376451 3376432 0.079 37.4
"SNP_FB_1084880" "chr4B" 100 20 0 0 27 46 17805863 17805844 0.079 37.4
"SNP_FB_1084880" "chr4B" 100 20 0 0 25 44 19136069 19136050 0.079 37.4
"SNP_FB_1084880" "chr4B" 92 25 2 0 24 48 21667530 21667554 0.079 37.4
"SNP_FB_1084880" "chr4B" 100 20 0 0 25 44 23421501 23421482 0.079 37.4
"SNP_FB_1084880" "chr4B" 95.455 22 1 0 25 46 1184583 1184604 0.28 36.5
"SNP_FB_1084880" "chr4B" 95.455 22 1 0 25 46 5740634 5740613 0.28 36.5
"SNP_FB_1084880" "chr4B" 95.455 22 1 0 26 47 15364120 15364141 0.28 36.5
"SNP_FB_1084880" "chr4B" 95.455 22 1 0 27 48 16039338 16039359 0.28 36.5
"SNP_FB_1084880" "chr4B" 95.455 22 1 0 27 48 16039774 16039795 0.28 36.5
"SNP_FB_1084880" "chr4B" 95.455 22 1 0 26 47 16664337 16664316 0.28 36.5
"SNP_FB_1084880" "chr4B" 95.455 22 1 0 27 48 19405274 19405295 0.28 36.5
"SNP_FB_1084880" "chr4B" 95.455 22 1 0 27 48 19883742 19883763 0.28 36.5
"SNP_FB_1084880" "chr4B" 95.455 22 1 0 25 46 23108221 23108242 0.28 36.5
"SNP_FB_1084880" "chr4B" 100 19 0 0 26 44 1568833 1568815 0.28 35.6
"SNP_FB_1084880" "chr4B" 100 19 0 0 26 44 2275041 2275059 0.28 35.6
"SNP_FB_1084880" "chr4B" 91.667 24 2 0 25 48 2812814 2812837 0.28 35.6
"SNP_FB_1084880" "chr4B" 91.667 24 2 0 25 48 2830192 2830169 0.28 35.6
"SNP_FB_1084880" "chr4B" 100 19 0 0 28 46 2926804 2926822 0.28 35.6
"SNP_FB_1084880" "chr4B" 92.308 26 1 1 24 48 2926991 2926966 0.28 35.6
"SNP_FB_1084880" "chr4B" 100 19 0 0 26 44 3107863 3107881 0.28 35.6
"SNP_FB_1084880" "chr4B" 100 19 0 0 26 44 3108050 3108032 0.28 35.6
"SNP_FB_1084880" "chr4B" 91.667 24 2 0 25 48 7978442 7978465 0.28 35.6
"SNP_FB_1084880" "chr4B" 100 19 0 0 26 44 12702745 12702727 0.28 35.6
"SNP_FB_1084880" "chr4B" 91.667 24 2 0 25 48 15502769 15502792 0.28 35.6
"SNP_FB_1084880" "chr4B" 100 19 0 0 26 44 19442890 19442908 0.28 35.6
"SNP_FB_1084880" "chr4B" 100 19 0 0 26 44 20259982 20260000 0.28 35.6
"SNP_FB_1084880" "chr4B" 91.667 24 2 0 21 44 23594382 23594359 0.28 35.6
"SNP_FB_1084880" "chr4B" 91.667 24 2 0 25 48 24093077 24093054 0.28 35.6
"SNP_FB_1084880" "chr4B" 95.238 21 1 0 27 47 4331926 4331946 0.96 34.6
"SNP_FB_1084880" "chr4B" 95.238 21 1 0 25 45 5697751 5697771 0.96 34.6
"SNP_FB_1084880" "chr4B" 95.238 21 1 0 25 45 11849546 11849566 0.96 34.6
"SNP_FB_1084880" "chr4B" 95.238 21 1 0 25 45 11849860 11849880 0.96 34.6
"SNP_FB_1084880" "chr4B" 95.238 21 1 0 27 47 13667222 13667242 0.96 34.6
"SNP_FB_1084880" "chr4B" 95.238 21 1 0 24 44 19281636 19281616 0.96 34.6
"SNP_FB_1084880" "chr4B" 95.238 21 1 0 25 45 21067040 21067060 0.96 34.6
"SNP_FB_1084880" "chr4B" 100 18 0 0 27 44 2045119 2045136 0.96 33.7
"SNP_FB_1084880" "chr4B" 100 18 0 0 27 44 2074871 2074888 0.96 33.7
"SNP_FB_1084880" "chr4B" 91.304 23 2 0 25 47 3958809 3958787 0.96 33.7
"SNP_FB_1084880" "chr4B" 100 18 0 0 27 44 19405460 19405443 0.96 33.7
"SNP_FB_1084880" "chr4B" 100 18 0 0 27 44 20681758 20681741 0.96 33.7
"SNP_FB_1084880" "chr4B" 100 18 0 0 27 44 21503510 21503493 0.96 33.7
"SNP_FB_1084880" "chr4B" 81.579 38 2 2 9 44 21543593 21543559 0.96 33.7
"SNP_FB_1084880" "chr4B" 100 18 0 0 27 44 23421312 23421329 0.96 33.7
"SNP_FB_1084880" "chr4B" 91.304 23 2 0 25 47 23935992 23935970 0.96 33.7
"SNP_FB_1084880" "chr4B" 100 18 0 0 27 44 24208611 24208628 0.96 33.7
"SNP_FB_1084880" "chr4B" 95 20 1 0 26 45 3277806 3277787 3.4 32.8
"SNP_FB_1084880" "chr4B" 95 20 1 0 25 44 3444700 3444719 3.4 32.8
"SNP_FB_1084880" "chr4B" 95 20 1 0 25 44 12463348 12463329 3.4 32.8
"SNP_FB_1084880" "chr4B" 95 20 1 0 26 45 15936995 15937014 3.4 32.8
"SNP_FB_1084880" "chr4B" 95 20 1 0 25 44 16299384 16299403 3.4 32.8
"SNP_FB_1084880" "chr4B" 95 20 1 0 25 44 16664148 16664167 3.4 32.8
"SNP_FB_1084880" "chr4B" 95 20 1 0 25 44 18813242 18813261 3.4 32.8
"SNP_FB_1084880" "chr4B" 95 20 1 0 25 44 18964481 18964500 3.4 32.8
"SNP_FB_1084880" "chr4B" 95 20 1 0 26 45 19389203 19389222 3.4 32.8
"SNP_FB_1084880" "chr4B" 95 20 1 0 25 44 22490938 22490919 3.4 32.8
"SNP_FB_1084880" "chr4B" 95 20 1 0 26 45 22874867 22874848 3.4 32.8
"SNP_FB_1084880" "chr4B" 95 20 1 0 25 44 23903812 23903831 3.4 32.8
"SNP_FB_1084880" "chr4B" 95 20 1 0 25 44 24988166 24988147 3.4 32.8
"SNP_FB_1084880" "chr4B" 90.909 22 2 0 26 47 2813002 2812981 3.4 31.9
"SNP_FB_1084880" "chr4B" 90.909 22 2 0 25 46 3557152 3557173 3.4 31.9
"SNP_FB_1084880" "chr4B" 100 17 0 0 28 44 7822991 7823007 3.4 31.9
"SNP_FB_1084880" "chr4B" 100 17 0 0 28 44 7823578 7823594 3.4 31.9
"SNP_FB_1084880" "chr4B" 90.909 22 2 0 26 47 13667410 13667389 3.4 31.9
"SNP_FB_1084880" "chr4B" 100 17 0 0 28 44 18546993 18547009 3.4 31.9
"SNP_FB_1084880" "chr4B" 90.909 22 2 0 26 47 19395807 19395786 3.4 31.9
"SNP_FB_1084880" "chr4B" 90.909 22 2 0 27 48 20260169 20260148 3.4 31.9
"SNP_FB_1084880" "chr4B" 100 17 0 0 28 44 20398666 20398682 3.4 31.9
"SNP_FB_1084880" "chr4B" 90.909 22 2 0 25 46 21173761 21173740 3.4 31.9
"SNP_FB_1084880" "chr9B" 100 23 0 0 25 47 2626726 2626748 0.002 42.8
"SNP_FB_1084880" "chr9B" 100 23 0 0 22 44 6417991 6417969 0.002 42.8
"SNP_FB_1084880" "chr9B" 100 23 0 0 26 48 11187408 11187386 0.002 42.8
"SNP_FB_1084880" "chr9B" 100 23 0 0 25 47 18196642 18196620 0.002 42.8
"SNP_FB_1084880" "chr9B" 100 22 0 0 25 46 16021143 16021164 0.006 41
"SNP_FB_1084880" "chr9B" 100 22 0 0 25 46 36385080 36385059 0.006 41
"SNP_FB_1084880" "chr9B" 95.833 24 1 0 25 48 5430214 5430191 0.023 40.1
"SNP_FB_1084880" "chr9B" 95.833 24 1 0 25 48 10933152 10933175 0.023 40.1
"SNP_FB_1084880" "chr9B" 95.833 24 1 0 25 48 10942826 10942849 0.023 40.1
"SNP_FB_1084880" "chr9B" 95.833 24 1 0 25 48 32925861 32925884 0.023 40.1
"SNP_FB_1084880" "chr9B" 100 21 0 0 25 45 2643042 2643062 0.023 39.2
"SNP_FB_1084880" "chr9B" 100 21 0 0 26 46 5866893 5866873 0.023 39.2
"SNP_FB_1084880" "chr9B" 100 21 0 0 26 46 6743769 6743789 0.023 39.2
"SNP_FB_1084880" "chr9B" 100 21 0 0 25 45 16114452 16114472 0.023 39.2
"SNP_FB_1084880" "chr9B" 100 21 0 0 26 46 20250445 20250425 0.023 39.2
"SNP_FB_1084880" "chr9B" 100 21 0 0 26 46 30755758 30755738 0.023 39.2
"SNP_FB_1084880" "chr9B" 100 21 0 0 25 45 32974526 32974506 0.023 39.2
"SNP_FB_1084880" "chr9B" 95.652 23 1 0 25 47 467076 467054 0.079 38.3
"SNP_FB_1084880" "chr9B" 95.652 23 1 0 26 48 2659547 2659525 0.079 38.3
"SNP_FB_1084880" "chr9B" 95.652 23 1 0 26 48 9290201 9290223 0.079 38.3
"SNP_FB_1084880" "chr9B" 95.652 23 1 0 26 48 17234697 17234675 0.079 38.3
"SNP_FB_1084880" "chr9B" 95.652 23 1 0 25 47 26026503 26026525 0.079 38.3
"SNP_FB_1084880" "chr9B" 100 20 0 0 26 45 2149199 2149180 0.079 37.4
"SNP_FB_1084880" "chr9B" 100 20 0 0 25 44 3285594 3285575 0.079 37.4
"SNP_FB_1084880" "chr9B" 100 20 0 0 25 44 3880753 3880734 0.079 37.4
"SNP_FB_1084880" "chr9B" 100 20 0 0 25 44 3921536 3921517 0.079 37.4
"SNP_FB_1084880" "chr9B" 100 20 0 0 25 44 5125855 5125874 0.079 37.4
"SNP_FB_1084880" "chr9B" 100 20 0 0 25 44 6507785 6507766 0.079 37.4
"SNP_FB_1084880" "chr9B" 100 20 0 0 25 44 7714306 7714287 0.079 37.4
"SNP_FB_1084880" "chr9B" 100 20 0 0 25 44 7714332 7714313 0.079 37.4
"SNP_FB_1084880" "chr9B" 100 20 0 0 25 44 9972548 9972529 0.079 37.4
"SNP_FB_1084880" "chr9B" 100 20 0 0 26 45 11121372 11121353 0.079 37.4
"SNP_FB_1084880" "chr9B" 100 20 0 0 25 44 11482034 11482015 0.079 37.4
"SNP_FB_1084880" "chr9B" 100 20 0 0 25 44 16262856 16262837 0.079 37.4
"SNP_FB_1084880" "chr9B" 100 20 0 0 25 44 18158011 18157992 0.079 37.4
"SNP_FB_1084880" "chr9B" 100 20 0 0 25 44 19348255 19348274 0.079 37.4
"SNP_FB_1084880" "chr9B" 100 20 0 0 28 47 21551280 21551261 0.079 37.4
"SNP_FB_1084880" "chr9B" 100 20 0 0 27 46 23651452 23651471 0.079 37.4
"SNP_FB_1084880" "chr9B" 100 20 0 0 26 45 28204674 28204655 0.079 37.4
"SNP_FB_1084880" "chr9B" 100 20 0 0 25 44 29255287 29255268 0.079 37.4
"SNP_FB_1084880" "chr9B" 100 20 0 0 25 44 33086911 33086892 0.079 37.4
"SNP_FB_1084880" "chr9B" 100 20 0 0 27 46 33886819 33886800 0.079 37.4
"SNP_FB_1084880" "chr9B" 100 20 0 0 25 44 34458733 34458752 0.079 37.4
"SNP_FB_1084880" "chr9B" 95.455 22 1 0 25 46 16348951 16348930 0.28 36.5
"SNP_FB_1084880" "chr9B" 95.455 22 1 0 25 46 29750482 29750503 0.28 36.5
"SNP_FB_1084880" "chr9B" 95.455 22 1 0 27 48 36230221 36230200 0.28 36.5
"SNP_FB_1084880" "chr9B" 100 19 0 0 26 44 493325 493343 0.28 35.6
"SNP_FB_1084880" "chr9B" 100 19 0 0 26 44 4198988 4199006 0.28 35.6
"SNP_FB_1084880" "chr9B" 91.667 24 2 0 25 48 6606940 6606917 0.28 35.6
"SNP_FB_1084880" "chr9B" 91.667 24 2 0 25 48 12032507 12032530 0.28 35.6
"SNP_FB_1084880" "chr9B" 100 19 0 0 26 44 12298755 12298773 0.28 35.6
"SNP_FB_1084880" "chr9B" 100 19 0 0 26 44 16262681 16262699 0.28 35.6
"SNP_FB_1084880" "chr9B" 86.207 29 4 0 21 49 18157832 18157860 0.28 35.6
"SNP_FB_1084880" "chr9B" 100 19 0 0 26 44 32967488 32967470 0.28 35.6
"SNP_FB_1084880" "chr9B" 100 19 0 0 26 44 33320402 33320420 0.28 35.6
"SNP_FB_1084880" "chr9B" 100 19 0 0 26 44 34847703 34847685 0.28 35.6
"SNP_FB_1084880" "chr9B" 95.238 21 1 0 25 45 5375348 5375328 0.96 34.6
"SNP_FB_1084880" "chr9B" 95.238 21 1 0 25 45 5977507 5977487 0.96 34.6
"SNP_FB_1084880" "chr9B" 95.238 21 1 0 24 44 7063893 7063913 0.96 34.6
"SNP_FB_1084880" "chr9B" 95.238 21 1 0 25 45 7993176 7993156 0.96 34.6
"SNP_FB_1084880" "chr9B" 95.238 21 1 0 26 46 12580266 12580246 0.96 34.6
"SNP_FB_1084880" "chr9B" 95.238 21 1 0 26 46 34847516 34847536 0.96 34.6
"SNP_FB_1084880" "chr9B" 95.238 21 1 0 25 45 35123766 35123746 0.96 34.6
"SNP_FB_1084880" "chr9B" 91.304 23 2 0 25 47 2149010 2149032 0.96 33.7
"SNP_FB_1084880" "chr9B" 91.304 23 2 0 25 47 2659358 2659380 0.96 33.7
"SNP_FB_1084880" "chr9B" 100 18 0 0 27 44 3372297 3372280 0.96 33.7
"SNP_FB_1084880" "chr9B" 91.304 23 2 0 25 47 3769904 3769882 0.96 33.7
"SNP_FB_1084880" "chr9B" 91.304 23 2 0 23 45 8417709 8417731 0.96 33.7
"SNP_FB_1084880" "chr9B" 91.304 23 2 0 25 47 10510947 10510925 0.96 33.7
"SNP_FB_1084880" "chr9B" 100 18 0 0 27 44 13362575 13362558 0.96 33.7
"SNP_FB_1084880" "chr9B" 91.304 23 2 0 25 47 20773100 20773078 0.96 33.7
"SNP_FB_1084880" "chr9B" 100 18 0 0 27 44 33913595 33913612 0.96 33.7
"SNP_FB_1084880" "chr9B" 95 20 1 0 25 44 245174 245193 3.4 32.8
"SNP_FB_1084880" "chr9B" 95 20 1 0 25 44 2663813 2663832 3.4 32.8
"SNP_FB_1084880" "chr9B" 95 20 1 0 28 47 2680978 2680997 3.4 32.8
"SNP_FB_1084880" "chr9B" 80 45 4 3 1 41 2802490 2802447 3.4 32.8
"SNP_FB_1084880" "chr9B" 95 20 1 0 25 44 5189899 5189918 3.4 32.8
"SNP_FB_1084880" "chr9B" 95 20 1 0 25 44 9207929 9207910 3.4 32.8
"SNP_FB_1084880" "chr9B" 95 20 1 0 25 44 9724709 9724690 3.4 32.8
"SNP_FB_1084880" "chr9B" 95 20 1 0 25 44 10302705 10302724 3.4 32.8
"SNP_FB_1084880" "chr9B" 95 20 1 0 25 44 10953804 10953823 3.4 32.8
"SNP_FB_1084880" "chr9B" 95 20 1 0 25 44 11026781 11026762 3.4 32.8
"SNP_FB_1084880" "chr9B" 95 20 1 0 27 46 12008590 12008609 3.4 32.8
"SNP_FB_1084880" "chr9B" 95 20 1 0 27 46 20438186 20438167 3.4 32.8
"SNP_FB_1084880" "chr9B" 95 20 1 0 25 44 29727756 29727737 3.4 32.8
"SNP_FB_1084880" "chr9B" 95 20 1 0 27 46 31440201 31440182 3.4 32.8
"SNP_FB_1084880" "chr9B" 95 20 1 0 26 45 33672114 33672095 3.4 32.8
"SNP_FB_1084880" "chr9B" 95 20 1 0 25 44 34458821 34458802 3.4 32.8
"SNP_FB_1084880" "chr9B" 100 17 0 0 28 44 5190337 5190321 3.4 31.9
"SNP_FB_1084880" "chr9B" 90.909 22 2 0 24 45 11794558 11794537 3.4 31.9
"SNP_FB_1084880" "chr9B" 90.909 22 2 0 26 47 34559111 34559090 3.4 31.9
"SNP_FB_1084880" "chr9B" 90.909 22 2 0 26 47 34565324 34565303 3.4 31.9
"SNP_FB_1084880" "chr9B" 90.909 22 2 0 26 47 34576751 34576730 3.4 31.9
"SNP_FB_1084880" "chr9B" 90.909 22 2 0 27 48 35852877 35852898 3.4 31.9
"SNP_FB_1084880" "chr9B" 91.667 24 1 1 25 47 36094842 36094865 3.4 31.9
"SNP_FB_1084880" "chr9B" 91.667 24 1 1 25 47 36108179 36108202 3.4 31.9
"SNP_FB_1084880" "chr10B" 100 23 0 0 25 47 31156155 31156133 0.002 42.8
"SNP_FB_1084880" "chr10B" 100 22 0 0 25 46 32508209 32508230 0.006 41
"SNP_FB_1084880" "chr10B" 95.833 24 1 0 25 48 17442584 17442607 0.023 40.1
"SNP_FB_1084880" "chr10B" 95.833 24 1 0 25 48 24749856 24749833 0.023 40.1
"SNP_FB_1084880" "chr10B" 95.833 24 1 0 25 48 32038723 32038746 0.023 40.1
"SNP_FB_1084880" "chr10B" 95.833 24 1 0 25 48 34961292 34961269 0.023 40.1
"SNP_FB_1084880" "chr10B" 100 21 0 0 26 46 7366851 7366831 0.023 39.2
"SNP_FB_1084880" "chr10B" 87.097 31 4 0 17 47 25248339 25248309 0.023 39.2
"SNP_FB_1084880" "chr10B" 95.652 23 1 0 25 47 23357276 23357254 0.079 38.3
"SNP_FB_1084880" "chr10B" 95.652 23 1 0 25 47 24448228 24448250 0.079 38.3
"SNP_FB_1084880" "chr10B" 95.652 23 1 0 26 48 25470360 25470338 0.079 38.3
"SNP_FB_1084880" "chr10B" 95.652 23 1 0 25 47 26491121 26491143 0.079 38.3
"SNP_FB_1084880" "chr10B" 95.652 23 1 0 24 46 32427698 32427676 0.079 38.3
"SNP_FB_1084880" "chr10B" 95.652 23 1 0 25 47 32526203 32526225 0.079 38.3
"SNP_FB_1084880" "chr10B" 95.652 23 1 0 26 48 36941488 36941466 0.079 38.3
"SNP_FB_1084880" "chr10B" 95.652 23 1 0 25 47 38144679 38144657 0.079 38.3
"SNP_FB_1084880" "chr10B" 92.593 27 0 1 20 44 38366187 38366161 0.079 38.3
"SNP_FB_1084880" "chr10B" 100 20 0 0 25 44 3025991 3025972 0.079 37.4
"SNP_FB_1084880" "chr10B" 100 20 0 0 25 44 3032106 3032087 0.079 37.4
"SNP_FB_1084880" "chr10B" 100 20 0 0 26 45 6166398 6166379 0.079 37.4
"SNP_FB_1084880" "chr10B" 100 20 0 0 25 44 10203380 10203361 0.079 37.4
"SNP_FB_1084880" "chr10B" 100 20 0 0 25 44 10808637 10808656 0.079 37.4
"SNP_FB_1084880" "chr10B" 100 20 0 0 26 45 15065940 15065959 0.079 37.4
"SNP_FB_1084880" "chr10B" 100 20 0 0 25 44 21770416 21770397 0.079 37.4
"SNP_FB_1084880" "chr10B" 100 20 0 0 25 44 28997897 28997916 0.079 37.4
"SNP_FB_1084880" "chr10B" 100 20 0 0 25 44 28998092 28998073 0.079 37.4
"SNP_FB_1084880" "chr10B" 100 20 0 0 25 44 28998118 28998099 0.079 37.4
"SNP_FB_1084880" "chr10B" 100 20 0 0 25 44 29539593 29539612 0.079 37.4
"SNP_FB_1084880" "chr10B" 100 20 0 0 25 44 29551806 29551825 0.079 37.4
"SNP_FB_1084880" "chr10B" 100 20 0 0 27 46 29995469 29995450 0.079 37.4
"SNP_FB_1084880" "chr10B" 100 20 0 0 25 44 30342849 30342830 0.079 37.4
"SNP_FB_1084880" "chr10B" 100 20 0 0 25 44 30892278 30892259 0.079 37.4
"SNP_FB_1084880" "chr10B" 100 20 0 0 25 44 32161431 32161412 0.079 37.4
"SNP_FB_1084880" "chr10B" 95.455 22 1 0 25 46 835523 835502 0.28 36.5
"SNP_FB_1084880" "chr10B" 95.455 22 1 0 25 46 2059371 2059350 0.28 36.5
"SNP_FB_1084880" "chr10B" 95.455 22 1 0 25 46 2331846 2331867 0.28 36.5
"SNP_FB_1084880" "chr10B" 95.455 22 1 0 25 46 2337472 2337493 0.28 36.5
"SNP_FB_1084880" "chr10B" 95.455 22 1 0 25 46 6736485 6736506 0.28 36.5
"SNP_FB_1084880" "chr10B" 95.455 22 1 0 26 47 16443938 16443959 0.28 36.5
"SNP_FB_1084880" "chr10B" 95.455 22 1 0 27 48 25470641 25470620 0.28 36.5
"SNP_FB_1084880" "chr10B" 95.455 22 1 0 25 46 28112196 28112175 0.28 36.5
"SNP_FB_1084880" "chr10B" 95.455 22 1 0 26 47 29995282 29995303 0.28 36.5
"SNP_FB_1084880" "chr10B" 95.455 22 1 0 26 47 31509799 31509778 0.28 36.5
"SNP_FB_1084880" "chr10B" 95.455 22 1 0 25 46 32371623 32371602 0.28 36.5
"SNP_FB_1084880" "chr10B" 95.455 22 1 0 26 47 33153841 33153862 0.28 36.5
"SNP_FB_1084880" "chr10B" 95.455 22 1 0 25 46 36456901 36456880 0.28 36.5
"SNP_FB_1084880" "chr10B" 95.455 22 1 0 26 47 36482681 36482660 0.28 36.5
"SNP_FB_1084880" "chr10B" 100 19 0 0 26 44 7196293 7196275 0.28 35.6
"SNP_FB_1084880" "chr10B" 100 19 0 0 26 44 20754494 20754476 0.28 35.6
"SNP_FB_1084880" "chr10B" 100 19 0 0 26 44 22702258 22702276 0.28 35.6
"SNP_FB_1084880" "chr10B" 100 19 0 0 26 44 24008911 24008893 0.28 35.6
"SNP_FB_1084880" "chr10B" 100 19 0 0 26 44 26066977 26066959 0.28 35.6
"SNP_FB_1084880" "chr10B" 100 19 0 0 26 44 26438506 26438524 0.28 35.6
"SNP_FB_1084880" "chr10B" 100 19 0 0 27 45 29551993 29551975 0.28 35.6
"SNP_FB_1084880" "chr10B" 91.667 24 2 0 25 48 30965876 30965899 0.28 35.6
"SNP_FB_1084880" "chr10B" 91.667 24 2 0 24 47 33457087 33457110 0.28 35.6
"SNP_FB_1084880" "chr10B" 100 19 0 0 27 45 33609633 33609651 0.28 35.6
"SNP_FB_1084880" "chr10B" 100 19 0 0 26 44 36289062 36289044 0.28 35.6
"SNP_FB_1084880" "chr10B" 100 19 0 0 27 45 36289798 36289816 0.28 35.6
"SNP_FB_1084880" "chr10B" 95.238 21 1 0 27 47 5556470 5556490 0.96 34.6
"SNP_FB_1084880" "chr10B" 95.238 21 1 0 26 46 5790199 5790219 0.96 34.6
"SNP_FB_1084880" "chr10B" 95.238 21 1 0 24 44 11165450 11165470 0.96 34.6
"SNP_FB_1084880" "chr10B" 95.238 21 1 0 28 48 27882063 27882083 0.96 34.6
"SNP_FB_1084880" "chr10B" 95.238 21 1 0 25 45 35590869 35590849 0.96 34.6
"SNP_FB_1084880" "chr10B" 91.304 23 2 0 26 48 5780997 5781019 0.96 33.7
"SNP_FB_1084880" "chr10B" 100 18 0 0 29 46 7366667 7366684 0.96 33.7
"SNP_FB_1084880" "chr10B" 100 18 0 0 28 45 12110833 12110816 0.96 33.7
"SNP_FB_1084880" "chr10B" 91.304 23 2 0 25 47 18054248 18054270 0.96 33.7
"SNP_FB_1084880" "chr10B" 100 18 0 0 28 45 25383583 25383566 0.96 33.7
"SNP_FB_1084880" "chr10B" 100 18 0 0 25 42 26215738 26215721 0.96 33.7
"SNP_FB_1084880" "chr10B" 100 18 0 0 30 47 26491306 26491289 0.96 33.7
"SNP_FB_1084880" "chr10B" 100 18 0 0 27 44 27072704 27072721 0.96 33.7
"SNP_FB_1084880" "chr10B" 100 18 0 0 28 45 29539781 29539764 0.96 33.7
"SNP_FB_1084880" "chr10B" 100 18 0 0 27 44 31509678 31509695 0.96 33.7
"SNP_FB_1084880" "chr10B" 100 18 0 0 27 44 32474456 32474473 0.96 33.7
"SNP_FB_1084880" "chr10B" 100 18 0 0 27 44 33178401 33178384 0.96 33.7
"SNP_FB_1084880" "chr10B" 91.304 23 2 0 25 47 33403226 33403248 0.96 33.7
"SNP_FB_1084880" "chr10B" 76.596 47 9 1 1 47 33403438 33403394 0.96 33.7
"SNP_FB_1084880" "chr10B" 100 18 0 0 27 44 36045276 36045293 0.96 33.7
"SNP_FB_1084880" "chr10B" 100 18 0 0 28 45 36045460 36045443 0.96 33.7
"SNP_FB_1084880" "chr10B" 95 20 1 0 27 46 2480538 2480557 3.4 32.8
"SNP_FB_1084880" "chr10B" 95 20 1 0 27 46 3843546 3843565 3.4 32.8
"SNP_FB_1084880" "chr10B" 95 20 1 0 26 45 4033713 4033694 3.4 32.8
"SNP_FB_1084880" "chr10B" 95 20 1 0 25 44 6062399 6062418 3.4 32.8
"SNP_FB_1084880" "chr10B" 95 20 1 0 27 46 9995706 9995687 3.4 32.8
"SNP_FB_1084880" "chr10B" 95 20 1 0 25 44 10367365 10367346 3.4 32.8
"SNP_FB_1084880" "chr10B" 95 20 1 0 25 44 11165477 11165496 3.4 32.8
"SNP_FB_1084880" "chr10B" 95 20 1 0 25 44 17756994 17757013 3.4 32.8
"SNP_FB_1084880" "chr10B" 95 20 1 0 25 44 17810236 17810255 3.4 32.8
"SNP_FB_1084880" "chr10B" 95 20 1 0 25 44 18943916 18943897 3.4 32.8
"SNP_FB_1084880" "chr10B" 95 20 1 0 28 47 21302339 21302320 3.4 32.8
"SNP_FB_1084880" "chr10B" 95 20 1 0 25 44 25227639 25227658 3.4 32.8
"SNP_FB_1084880" "chr10B" 95 20 1 0 25 44 27315964 27315983 3.4 32.8
"SNP_FB_1084880" "chr10B" 95 20 1 0 25 44 27384921 27384902 3.4 32.8
"SNP_FB_1084880" "chr10B" 95 20 1 0 25 44 27882245 27882226 3.4 32.8
"SNP_FB_1084880" "chr10B" 95 20 1 0 25 44 30873642 30873623 3.4 32.8
"SNP_FB_1084880" "chr10B" 95 20 1 0 25 44 31834693 31834674 3.4 32.8
"SNP_FB_1084880" "chr10B" 95 20 1 0 26 45 33177693 33177712 3.4 32.8
"SNP_FB_1084880" "chr10B" 95 20 1 0 25 44 34797841 34797822 3.4 32.8
"SNP_FB_1084880" "chr10B" 95 20 1 0 25 44 35109810 35109791 3.4 32.8
"SNP_FB_1084880" "chr10B" 95 20 1 0 25 44 37502595 37502576 3.4 32.8
"SNP_FB_1084880" "chr10B" 90.909 22 2 0 25 46 2058812 2058791 3.4 31.9
"SNP_FB_1084880" "chr10B" 90.909 22 2 0 26 47 11465163 11465184 3.4 31.9
"SNP_FB_1084880" "chr10B" 90.909 22 2 0 25 46 17507716 17507695 3.4 31.9
"SNP_FB_1084880" "chr10B" 91.667 24 1 1 25 48 22299878 22299900 3.4 31.9
"SNP_FB_1084880" "chr10B" 83.871 31 3 1 14 44 26066780 26066808 3.4 31.9
"SNP_FB_1084880" "chr10B" 100 17 0 0 28 44 32161374 32161358 3.4 31.9
"SNP_FB_1084880" "chr10B" 90.909 22 2 0 25 46 32821308 32821329 3.4 31.9
"SNP_FB_1084880" "chr10B" 90.909 22 2 0 25 46 34145800 34145821 3.4 31.9
"SNP_FB_1084880" "chr11B" 100 23 0 0 25 47 1953381 1953403 0.002 42.8
"SNP_FB_1084880" "chr11B" 100 23 0 0 25 47 1956193 1956215 0.002 42.8
"SNP_FB_1084880" "chr11B" 100 23 0 0 26 48 29711458 29711480 0.002 42.8
"SNP_FB_1084880" "chr11B" 100 22 0 0 26 47 1946240 1946261 0.006 41
"SNP_FB_1084880" "chr11B" 100 22 0 0 24 45 30689138 30689117 0.006 41
"SNP_FB_1084880" "chr11B" 100 22 0 0 26 47 30751160 30751139 0.006 41
"SNP_FB_1084880" "chr11B" 100 22 0 0 25 46 36951123 36951102 0.006 41
"SNP_FB_1084880" "chr11B" 95.833 24 1 0 25 48 2880566 2880589 0.023 40.1
"SNP_FB_1084880" "chr11B" 95.833 24 1 0 25 48 10862819 10862796 0.023 40.1
"SNP_FB_1084880" "chr11B" 95.833 24 1 0 25 48 17163950 17163973 0.023 40.1
"SNP_FB_1084880" "chr11B" 100 21 0 0 25 45 2579981 2580001 0.023 39.2
"SNP_FB_1084880" "chr11B" 100 21 0 0 26 46 8571018 8571038 0.023 39.2
"SNP_FB_1084880" "chr11B" 95.652 23 1 0 26 48 9806356 9806334 0.079 38.3
"SNP_FB_1084880" "chr11B" 84.848 33 5 0 13 45 10631544 10631512 0.079 38.3
"SNP_FB_1084880" "chr11B" 95.652 23 1 0 26 48 11202876 11202854 0.079 38.3
"SNP_FB_1084880" "chr11B" 95.652 23 1 0 25 47 38245013 38245035 0.079 38.3
"SNP_FB_1084880" "chr11B" 100 20 0 0 25 44 8246803 8246784 0.079 37.4
"SNP_FB_1084880" "chr11B" 100 20 0 0 25 44 10876765 10876746 0.079 37.4
"SNP_FB_1084880" "chr11B" 100 20 0 0 25 44 12179337 12179318 0.079 37.4
"SNP_FB_1084880" "chr11B" 100 20 0 0 27 46 26906975 26906956 0.079 37.4
"SNP_FB_1084880" "chr11B" 100 20 0 0 25 44 32753957 32753938 0.079 37.4
"SNP_FB_1084880" "chr11B" 95.455 22 1 0 25 46 8667099 8667120 0.28 36.5
"SNP_FB_1084880" "chr11B" 95.455 22 1 0 26 47 9953797 9953776 0.28 36.5
"SNP_FB_1084880" "chr11B" 95.455 22 1 0 26 47 12096121 12096100 0.28 36.5
"SNP_FB_1084880" "chr11B" 95.455 22 1 0 26 47 14988348 14988327 0.28 36.5
"SNP_FB_1084880" "chr11B" 95.455 22 1 0 25 46 25581626 25581605 0.28 36.5
"SNP_FB_1084880" "chr11B" 95.455 22 1 0 25 46 29609737 29609716 0.28 36.5
"SNP_FB_1084880" "chr11B" 95.455 22 1 0 25 46 37458894 37458873 0.28 36.5
"SNP_FB_1084880" "chr11B" 100 19 0 0 26 44 2857186 2857204 0.28 35.6
"SNP_FB_1084880" "chr11B" 100 19 0 0 26 44 5231892 5231910 0.28 35.6
"SNP_FB_1084880" "chr11B" 100 19 0 0 27 45 7292715 7292697 0.28 35.6
"SNP_FB_1084880" "chr11B" 100 19 0 0 26 44 7442684 7442666 0.28 35.6
"SNP_FB_1084880" "chr11B" 91.667 24 2 0 25 48 8571184 8571161 0.28 35.6
"SNP_FB_1084880" "chr11B" 100 19 0 0 26 44 11647384 11647366 0.28 35.6
"SNP_FB_1084880" "chr11B" 100 19 0 0 26 44 13776437 13776419 0.28 35.6
"SNP_FB_1084880" "chr11B" 100 19 0 0 26 44 23065411 23065429 0.28 35.6
"SNP_FB_1084880" "chr11B" 100 19 0 0 28 46 28729948 28729966 0.28 35.6
"SNP_FB_1084880" "chr11B" 100 19 0 0 26 44 30654113 30654095 0.28 35.6
"SNP_FB_1084880" "chr11B" 91.667 24 2 0 25 48 30750975 30750998 0.28 35.6
"SNP_FB_1084880" "chr11B" 100 19 0 0 26 44 32754008 32753990 0.28 35.6
"SNP_FB_1084880" "chr11B" 91.667 24 2 0 25 48 34344708 34344685 0.28 35.6
"SNP_FB_1084880" "chr11B" 100 19 0 0 26 44 35847615 35847633 0.28 35.6
"SNP_FB_1084880" "chr11B" 91.667 24 2 0 25 48 36340074 36340051 0.28 35.6
"SNP_FB_1084880" "chr11B" 95.238 21 1 0 25 45 6628129 6628109 0.96 34.6
"SNP_FB_1084880" "chr11B" 95.238 21 1 0 26 46 9538436 9538416 0.96 34.6
"SNP_FB_1084880" "chr11B" 95.238 21 1 0 27 47 16351965 16351985 0.96 34.6
"SNP_FB_1084880" "chr11B" 95.238 21 1 0 26 46 23645187 23645207 0.96 34.6
"SNP_FB_1084880" "chr11B" 95.238 21 1 0 27 47 25202530 25202510 0.96 34.6
"SNP_FB_1084880" "chr11B" 95.238 21 1 0 27 47 28526453 28526433 0.96 34.6
"SNP_FB_1084880" "chr11B" 95.238 21 1 0 25 45 28581684 28581704 0.96 34.6
"SNP_FB_1084880" "chr11B" 95.238 21 1 0 27 47 29098559 29098579 0.96 34.6
"SNP_FB_1084880" "chr11B" 95.238 21 1 0 25 45 29682676 29682656 0.96 34.6
"SNP_FB_1084880" "chr11B" 95.238 21 1 0 26 46 37356538 37356518 0.96 34.6
"SNP_FB_1084880" "chr11B" 91.304 23 2 0 25 47 602400 602422 0.96 33.7
"SNP_FB_1084880" "chr11B" 100 18 0 0 27 44 2880754 2880737 0.96 33.7
"SNP_FB_1084880" "chr11B" 100 18 0 0 27 44 11279509 11279492 0.96 33.7
"SNP_FB_1084880" "chr11B" 91.304 23 2 0 26 48 30828577 30828599 0.96 33.7
"SNP_FB_1084880" "chr11B" 91.304 23 2 0 25 47 32016094 32016116 0.96 33.7
"SNP_FB_1084880" "chr11B" 100 18 0 0 27 44 32017152 32017169 0.96 33.7
"SNP_FB_1084880" "chr11B" 92 25 1 1 25 49 34388236 34388259 0.96 33.7
"SNP_FB_1084880" "chr11B" 91.304 23 2 0 26 48 35209358 35209336 0.96 33.7
"SNP_FB_1084880" "chr11B" 100 18 0 0 28 45 36808078 36808095 0.96 33.7
"SNP_FB_1084880" "chr11B" 100 18 0 0 27 44 37084102 37084085 0.96 33.7
"SNP_FB_1084880" "chr11B" 95 20 1 0 25 44 411516 411497 3.4 32.8
"SNP_FB_1084880" "chr11B" 95 20 1 0 25 44 3639888 3639869 3.4 32.8
"SNP_FB_1084880" "chr11B" 95 20 1 0 25 44 5528111 5528130 3.4 32.8
"SNP_FB_1084880" "chr11B" 95 20 1 0 25 44 6565492 6565511 3.4 32.8
"SNP_FB_1084880" "chr11B" 95 20 1 0 25 44 8229510 8229529 3.4 32.8
"SNP_FB_1084880" "chr11B" 95 20 1 0 25 44 8246595 8246614 3.4 32.8
"SNP_FB_1084880" "chr11B" 95 20 1 0 27 46 10319786 10319805 3.4 32.8
"SNP_FB_1084880" "chr11B" 95 20 1 0 25 44 11279296 11279315 3.4 32.8
"SNP_FB_1084880" "chr11B" 95 20 1 0 25 44 12830516 12830497 3.4 32.8
"SNP_FB_1084880" "chr11B" 95 20 1 0 25 44 13760951 13760932 3.4 32.8
"SNP_FB_1084880" "chr11B" 95 20 1 0 25 44 14988159 14988178 3.4 32.8
"SNP_FB_1084880" "chr11B" 95 20 1 0 25 44 17164125 17164106 3.4 32.8
"SNP_FB_1084880" "chr11B" 95 20 1 0 25 44 17549906 17549887 3.4 32.8
"SNP_FB_1084880" "chr11B" 95 20 1 0 25 44 20351803 20351822 3.4 32.8
"SNP_FB_1084880" "chr11B" 95 20 1 0 25 44 20351984 20351965 3.4 32.8
"SNP_FB_1084880" "chr11B" 95 20 1 0 25 44 22519618 22519637 3.4 32.8
"SNP_FB_1084880" "chr11B" 95 20 1 0 25 44 25202486 25202505 3.4 32.8
"SNP_FB_1084880" "chr11B" 95 20 1 0 26 45 25656000 25656019 3.4 32.8
"SNP_FB_1084880" "chr11B" 95 20 1 0 25 44 26788940 26788921 3.4 32.8
"SNP_FB_1084880" "chr11B" 95 20 1 0 25 44 30693626 30693645 3.4 32.8
"SNP_FB_1084880" "chr11B" 95 20 1 0 27 46 31517743 31517724 3.4 32.8
"SNP_FB_1084880" "chr11B" 95 20 1 0 25 44 35583487 35583506 3.4 32.8
"SNP_FB_1084880" "chr11B" 95 20 1 0 25 44 38738369 38738350 3.4 32.8
"SNP_FB_1084880" "chr11B" 91.667 24 1 1 25 48 2326986 2326964 3.4 31.9
"SNP_FB_1084880" "chr11B" 100 17 0 0 28 44 10090933 10090917 3.4 31.9
"SNP_FB_1084880" "chr11B" 90.909 22 2 0 26 47 10456263 10456284 3.4 31.9
"SNP_FB_1084880" "chr11B" 90.909 22 2 0 27 48 11279324 11279345 3.4 31.9
"SNP_FB_1084880" "chr11B" 100 17 0 0 26 42 13760763 13760779 3.4 31.9
"SNP_FB_1084880" "chr11B" 90.909 22 2 0 25 46 13817387 13817366 3.4 31.9
"SNP_FB_1084880" "chr11B" 100 17 0 0 28 44 14006233 14006217 3.4 31.9
"SNP_FB_1084880" "chr11B" 100 17 0 0 28 44 17638061 17638045 3.4 31.9
"SNP_FB_1084880" "chr11B" 90.909 22 2 0 25 46 26306769 26306748 3.4 31.9
"SNP_FB_1084880" "chr12B" 100 23 0 0 25 47 4165668 4165646 0.002 42.8
"SNP_FB_1084880" "chr12B" 100 22 0 0 25 46 15895350 15895329 0.006 41
"SNP_FB_1084880" "chr12B" 100 22 0 0 25 46 18568940 18568919 0.006 41
"SNP_FB_1084880" "chr12B" 100 22 0 0 25 46 19475841 19475820 0.006 41
"SNP_FB_1084880" "chr12B" 95.833 24 1 0 25 48 8892543 8892566 0.023 40.1
"SNP_FB_1084880" "chr12B" 100 21 0 0 25 45 17887158 17887178 0.023 39.2
"SNP_FB_1084880" "chr12B" 95.652 23 1 0 25 47 1785832 1785810 0.079 38.3
"SNP_FB_1084880" "chr12B" 95.652 23 1 0 25 47 3697835 3697813 0.079 38.3
"SNP_FB_1084880" "chr12B" 95.652 23 1 0 25 47 11353260 11353238 0.079 38.3
"SNP_FB_1084880" "chr12B" 96 25 0 1 21 44 11358486 11358462 0.079 38.3
"SNP_FB_1084880" "chr12B" 95.652 23 1 0 25 47 18823279 18823257 0.079 38.3
"SNP_FB_1084880" "chr12B" 95.652 23 1 0 25 47 20603515 20603493 0.079 38.3
"SNP_FB_1084880" "chr12B" 100 20 0 0 25 44 8411690 8411709 0.079 37.4
"SNP_FB_1084880" "chr12B" 100 20 0 0 25 44 12278078 12278097 0.079 37.4
"SNP_FB_1084880" "chr12B" 100 20 0 0 25 44 14504428 14504447 0.079 37.4
"SNP_FB_1084880" "chr12B" 100 20 0 0 26 45 22775600 22775581 0.079 37.4
"SNP_FB_1084880" "chr12B" 100 20 0 0 26 45 22800019 22800000 0.079 37.4
"SNP_FB_1084880" "chr12B" 100 20 0 0 25 44 22840987 22841006 0.079 37.4
"SNP_FB_1084880" "chr12B" 100 20 0 0 25 44 22847273 22847292 0.079 37.4
"SNP_FB_1084880" "chr12B" 100 20 0 0 25 44 23116463 23116444 0.079 37.4
"SNP_FB_1084880" "chr12B" 95.455 22 1 0 26 47 3260193 3260214 0.28 36.5
"SNP_FB_1084880" "chr12B" 95.455 22 1 0 26 47 3977399 3977378 0.28 36.5
"SNP_FB_1084880" "chr12B" 95.455 22 1 0 27 48 11163269 11163290 0.28 36.5
"SNP_FB_1084880" "chr12B" 95.455 22 1 0 26 47 12804696 12804717 0.28 36.5
"SNP_FB_1084880" "chr12B" 95.455 22 1 0 28 49 15619916 15619937 0.28 36.5
"SNP_FB_1084880" "chr12B" 100 19 0 0 26 44 3341095 3341077 0.28 35.6
"SNP_FB_1084880" "chr12B" 100 19 0 0 26 44 16579305 16579287 0.28 35.6
"SNP_FB_1084880" "chr12B" 100 19 0 0 26 44 19641819 19641801 0.28 35.6
"SNP_FB_1084880" "chr12B" 100 19 0 0 26 44 19827654 19827672 0.28 35.6
"SNP_FB_1084880" "chr12B" 91.667 24 2 0 25 48 23404579 23404602 0.28 35.6
"SNP_FB_1084880" "chr12B" 95.238 21 1 0 25 45 2248247 2248267 0.96 34.6
"SNP_FB_1084880" "chr12B" 95.238 21 1 0 25 45 13103233 13103253 0.96 34.6
"SNP_FB_1084880" "chr12B" 88.462 26 3 0 25 50 18568914 18568889 0.96 34.6
"SNP_FB_1084880" "chr12B" 95.238 21 1 0 25 45 23643711 23643691 0.96 34.6
"SNP_FB_1084880" "chr12B" 91.304 23 2 0 25 47 6933687 6933665 0.96 33.7
"SNP_FB_1084880" "chr12B" 91.304 23 2 0 26 48 8537434 8537412 0.96 33.7
"SNP_FB_1084880" "chr12B" 91.304 23 2 0 25 47 9803417 9803439 0.96 33.7
"SNP_FB_1084880" "chr12B" 91.304 23 2 0 26 48 13549568 13549590 0.96 33.7
"SNP_FB_1084880" "chr12B" 100 18 0 0 28 45 14958605 14958588 0.96 33.7
"SNP_FB_1084880" "chr12B" 91.304 23 2 0 26 48 17666697 17666675 0.96 33.7
"SNP_FB_1084880" "chr12B" 100 18 0 0 25 42 19688312 19688295 0.96 33.7
"SNP_FB_1084880" "chr12B" 91.304 23 2 0 25 47 23493987 23494009 0.96 33.7
"SNP_FB_1084880" "chr12B" 95 20 1 0 25 44 11464240 11464259 3.4 32.8
"SNP_FB_1084880" "chr12B" 95 20 1 0 25 44 12860813 12860832 3.4 32.8
"SNP_FB_1084880" "chr12B" 95 20 1 0 26 45 14866810 14866829 3.4 32.8
"SNP_FB_1084880" "chr12B" 95 20 1 0 25 44 14867579 14867560 3.4 32.8
"SNP_FB_1084880" "chr12B" 95 20 1 0 25 44 18567356 18567337 3.4 32.8
"SNP_FB_1084880" "chr12B" 95 20 1 0 25 44 19543932 19543913 3.4 32.8
"SNP_FB_1084880" "chr12B" 100 17 0 0 29 45 1576463 1576447 3.4 31.9
"SNP_FB_1084880" "chr12B" 100 17 0 0 31 47 1785661 1785677 3.4 31.9
"SNP_FB_1084880" "chr12B" 90.909 22 2 0 25 46 1831315 1831336 3.4 31.9
"SNP_FB_1084880" "chr12B" 100 17 0 0 28 44 4432780 4432796 3.4 31.9
"SNP_FB_1084880" "chr12B" 92.308 26 0 2 20 44 14676224 14676200 3.4 31.9
"SNP_FB_1084880" "chr8B" 100 22 0 0 25 46 1113795 1113774 0.006 41
"SNP_FB_1084880" "chr8B" 95.833 24 1 0 25 48 4070512 4070489 0.023 40.1
"SNP_FB_1084880" "chr8B" 95.833 24 1 0 25 48 21360704 21360727 0.023 40.1
"SNP_FB_1084880" "chr8B" 92.308 26 2 0 23 48 5546021 5546046 0.023 39.2
"SNP_FB_1084880" "chr8B" 92.308 26 2 0 25 50 13404421 13404446 0.023 39.2
"SNP_FB_1084880" "chr8B" 92.308 26 2 0 25 50 13414921 13414946 0.023 39.2
"SNP_FB_1084880" "chr8B" 100 21 0 0 27 47 13505243 13505223 0.023 39.2
"SNP_FB_1084880" "chr8B" 95.652 23 1 0 25 47 2743288 2743310 0.079 38.3
"SNP_FB_1084880" "chr8B" 95.652 23 1 0 26 48 9502078 9502056 0.079 38.3
"SNP_FB_1084880" "chr8B" 87.5 32 2 1 15 46 18683629 18683658 0.079 38.3
"SNP_FB_1084880" "chr8B" 95.652 23 1 0 25 47 21585518 21585540 0.079 38.3
"SNP_FB_1084880" "chr8B" 100 20 0 0 25 44 515692 515711 0.079 37.4
"SNP_FB_1084880" "chr8B" 100 20 0 0 26 45 2852783 2852764 0.079 37.4
"SNP_FB_1084880" "chr8B" 100 20 0 0 25 44 6484869 6484888 0.079 37.4
"SNP_FB_1084880" "chr8B" 100 20 0 0 25 44 9533222 9533203 0.079 37.4
"SNP_FB_1084880" "chr8B" 100 20 0 0 25 44 18998957 18998938 0.079 37.4
"SNP_FB_1084880" "chr8B" 100 20 0 0 25 44 25654198 25654179 0.079 37.4
"SNP_FB_1084880" "chr8B" 100 20 0 0 25 44 25664406 25664387 0.079 37.4
"SNP_FB_1084880" "chr8B" 100 20 0 0 25 44 25667014 25666995 0.079 37.4
"SNP_FB_1084880" "chr8B" 100 20 0 0 25 44 28594138 28594157 0.079 37.4
"SNP_FB_1084880" "chr8B" 95.455 22 1 0 27 48 6790345 6790324 0.28 36.5
"SNP_FB_1084880" "chr8B" 86.111 36 3 2 8 43 7147883 7147850 0.28 36.5
"SNP_FB_1084880" "chr8B" 95.455 22 1 0 26 47 7638417 7638396 0.28 36.5
"SNP_FB_1084880" "chr8B" 95.455 22 1 0 26 47 9240832 9240811 0.28 36.5
"SNP_FB_1084880" "chr8B" 95.455 22 1 0 25 46 20114820 20114841 0.28 36.5
"SNP_FB_1084880" "chr8B" 95.455 22 1 0 25 46 24654350 24654371 0.28 36.5
"SNP_FB_1084880" "chr8B" 100 19 0 0 26 44 5701903 5701885 0.28 35.6
"SNP_FB_1084880" "chr8B" 100 19 0 0 26 44 6876326 6876344 0.28 35.6
"SNP_FB_1084880" "chr8B" 100 19 0 0 27 45 8528271 8528253 0.28 35.6
"SNP_FB_1084880" "chr8B" 100 19 0 0 26 44 8647782 8647764 0.28 35.6
"SNP_FB_1084880" "chr8B" 89.286 28 1 1 21 46 10954041 10954068 0.28 35.6
"SNP_FB_1084880" "chr8B" 89.286 28 1 1 21 46 11012283 11012310 0.28 35.6
"SNP_FB_1084880" "chr8B" 100 19 0 0 26 44 19246486 19246504 0.28 35.6
"SNP_FB_1084880" "chr8B" 100 19 0 0 26 44 21454812 21454830 0.28 35.6
"SNP_FB_1084880" "chr8B" 100 19 0 0 26 44 21463401 21463419 0.28 35.6
"SNP_FB_1084880" "chr8B" 100 19 0 0 24 42 21693747 21693765 0.28 35.6
"SNP_FB_1084880" "chr8B" 100 19 0 0 26 44 22353830 22353848 0.28 35.6
"SNP_FB_1084880" "chr8B" 95.238 21 1 0 25 45 598442 598462 0.96 34.6
"SNP_FB_1084880" "chr8B" 95.238 21 1 0 25 45 696428 696448 0.96 34.6
"SNP_FB_1084880" "chr8B" 95.238 21 1 0 25 45 5701878 5701858 0.96 34.6
"SNP_FB_1084880" "chr8B" 95.238 21 1 0 26 46 8428306 8428326 0.96 34.6
"SNP_FB_1084880" "chr8B" 95.238 21 1 0 26 46 8437903 8437923 0.96 34.6
"SNP_FB_1084880" "chr8B" 95.238 21 1 0 26 46 8534475 8534495 0.96 34.6
"SNP_FB_1084880" "chr8B" 95.238 21 1 0 26 46 8868111 8868091 0.96 34.6
"SNP_FB_1084880" "chr8B" 95.238 21 1 0 25 45 22543189 22543209 0.96 34.6
"SNP_FB_1084880" "chr8B" 95.238 21 1 0 26 46 23161236 23161216 0.96 34.6
"SNP_FB_1084880" "chr8B" 95.238 21 1 0 25 45 29106079 29106099 0.96 34.6
"SNP_FB_1084880" "chr8B" 100 18 0 0 25 42 8923549 8923566 0.96 33.7
"SNP_FB_1084880" "chr8B" 91.304 23 2 0 25 47 18297752 18297730 0.96 33.7
"SNP_FB_1084880" "chr8B" 91.304 23 2 0 25 47 18303475 18303453 0.96 33.7
"SNP_FB_1084880" "chr8B" 91.304 23 2 0 25 47 19246675 19246653 0.96 33.7
"SNP_FB_1084880" "chr8B" 91.304 23 2 0 25 47 22597099 22597077 0.96 33.7
"SNP_FB_1084880" "chr8B" 95 20 1 0 25 44 480056 480075 3.4 32.8
"SNP_FB_1084880" "chr8B" 95 20 1 0 25 44 720188 720169 3.4 32.8
"SNP_FB_1084880" "chr8B" 95 20 1 0 25 44 3063682 3063701 3.4 32.8
"SNP_FB_1084880" "chr8B" 95 20 1 0 25 44 4764988 4765007 3.4 32.8
"SNP_FB_1084880" "chr8B" 95 20 1 0 25 44 5354627 5354608 3.4 32.8
"SNP_FB_1084880" "chr8B" 95 20 1 0 27 46 6451192 6451173 3.4 32.8
"SNP_FB_1084880" "chr8B" 95 20 1 0 26 45 6509321 6509340 3.4 32.8
"SNP_FB_1084880" "chr8B" 95 20 1 0 25 44 7278036 7278055 3.4 32.8
"SNP_FB_1084880" "chr8B" 95 20 1 0 25 44 8534655 8534636 3.4 32.8
"SNP_FB_1084880" "chr8B" 95 20 1 0 25 44 21248991 21248972 3.4 32.8
"SNP_FB_1084880" "chr8B" 95 20 1 0 26 45 21980745 21980764 3.4 32.8
"SNP_FB_1084880" "chr8B" 95 20 1 0 25 44 23316614 23316595 3.4 32.8
"SNP_FB_1084880" "chr8B" 95 20 1 0 25 44 23941084 23941103 3.4 32.8
"SNP_FB_1084880" "chr8B" 95.455 22 0 1 26 47 26496007 26495987 3.4 32.8
"SNP_FB_1084880" "chr8B" 95 20 1 0 25 44 26951854 26951873 3.4 32.8
"SNP_FB_1084880" "chr8B" 95 20 1 0 26 45 28394198 28394179 3.4 32.8
"SNP_FB_1084880" "chr8B" 95 20 1 0 25 44 28797833 28797814 3.4 32.8
"SNP_FB_1084880" "chr8B" 90.909 22 2 0 25 46 5047143 5047122 3.4 31.9
"SNP_FB_1084880" "chr8B" 100 17 0 0 25 41 11734158 11734174 3.4 31.9
"SNP_FB_1084880" "chr8B" 100 17 0 0 28 44 18994906 18994922 3.4 31.9
"SNP_FB_1084880" "chr8B" 90.909 22 2 0 25 46 27839317 27839338 3.4 31.9
"SNP_FB_1084880" "chr8B" 100 17 0 0 28 44 28594326 28594310 3.4 31.9
"SNP_FB_1084880" "chr13B" 100 22 0 0 25 46 2826095 2826116 0.006 41
"SNP_FB_1084880" "chr13B" 100 22 0 0 25 46 4415229 4415208 0.006 41
"SNP_FB_1084880" "chr13B" 100 22 0 0 26 47 14376148 14376169 0.006 41
"SNP_FB_1084880" "chr13B" 100 21 0 0 25 45 1346677 1346697 0.023 39.2
"SNP_FB_1084880" "chr13B" 100 21 0 0 25 45 1610981 1611001 0.023 39.2
"SNP_FB_1084880" "chr13B" 100 21 0 0 26 46 8051959 8051979 0.023 39.2
"SNP_FB_1084880" "chr13B" 95.652 23 1 0 25 47 1159710 1159688 0.079 38.3
"SNP_FB_1084880" "chr13B" 95.652 23 1 0 25 47 6327517 6327495 0.079 38.3
"SNP_FB_1084880" "chr13B" 95.652 23 1 0 25 47 12690748 12690770 0.079 38.3
"SNP_FB_1084880" "chr13B" 95.652 23 1 0 25 47 15760875 15760853 0.079 38.3
"SNP_FB_1084880" "chr13B" 95.652 23 1 0 25 47 16470718 16470740 0.079 38.3
"SNP_FB_1084880" "chr13B" 95.652 23 1 0 25 47 19971745 19971723 0.079 38.3
"SNP_FB_1084880" "chr13B" 95.652 23 1 0 25 47 39550939 39550917 0.079 38.3
"SNP_FB_1084880" "chr13B" 100 20 0 0 25 44 694139 694158 0.079 37.4
"SNP_FB_1084880" "chr13B" 100 20 0 0 25 44 729199 729218 0.079 37.4
"SNP_FB_1084880" "chr13B" 100 20 0 0 25 44 3746963 3746944 0.079 37.4
"SNP_FB_1084880" "chr13B" 100 20 0 0 25 44 13391204 13391223 0.079 37.4
"SNP_FB_1084880" "chr13B" 100 20 0 0 25 44 13803886 13803905 0.079 37.4
"SNP_FB_1084880" "chr13B" 100 20 0 0 25 44 17389730 17389711 0.079 37.4
"SNP_FB_1084880" "chr13B" 100 20 0 0 25 44 36747069 36747050 0.079 37.4
"SNP_FB_1084880" "chr13B" 95.455 22 1 0 25 46 2835566 2835545 0.28 36.5
"SNP_FB_1084880" "chr13B" 95.455 22 1 0 26 47 3431097 3431118 0.28 36.5
"SNP_FB_1084880" "chr13B" 95.455 22 1 0 25 46 8308009 8307988 0.28 36.5
"SNP_FB_1084880" "chr13B" 95.455 22 1 0 26 47 10338509 10338530 0.28 36.5
"SNP_FB_1084880" "chr13B" 95.455 22 1 0 26 47 29417459 29417480 0.28 36.5
"SNP_FB_1084880" "chr13B" 92.308 26 1 1 23 48 1169081 1169105 0.28 35.6
"SNP_FB_1084880" "chr13B" 92.308 26 1 1 23 48 1182873 1182897 0.28 35.6
"SNP_FB_1084880" "chr13B" 100 19 0 0 26 44 2607932 2607914 0.28 35.6
"SNP_FB_1084880" "chr13B" 100 19 0 0 27 45 8258476 8258458 0.28 35.6
"SNP_FB_1084880" "chr13B" 100 19 0 0 27 45 11306420 11306402 0.28 35.6
"SNP_FB_1084880" "chr13B" 100 19 0 0 27 45 13109811 13109793 0.28 35.6
"SNP_FB_1084880" "chr13B" 100 19 0 0 26 44 13952874 13952892 0.28 35.6
"SNP_FB_1084880" "chr13B" 100 19 0 0 26 44 22786729 22786711 0.28 35.6
"SNP_FB_1084880" "chr13B" 95.238 21 1 0 25 45 1821723 1821703 0.96 34.6
"SNP_FB_1084880" "chr13B" 95.238 21 1 0 25 45 8172478 8172498 0.96 34.6
"SNP_FB_1084880" "chr13B" 95.238 21 1 0 26 46 8258298 8258318 0.96 34.6
"SNP_FB_1084880" "chr13B" 95.238 21 1 0 25 45 11052007 11051987 0.96 34.6
"SNP_FB_1084880" "chr13B" 95.238 21 1 0 25 45 13044231 13044251 0.96 34.6
"SNP_FB_1084880" "chr13B" 95.238 21 1 0 25 45 13934314 13934294 0.96 34.6
"SNP_FB_1084880" "chr13B" 100 18 0 0 27 44 652200 652183 0.96 33.7
"SNP_FB_1084880" "chr13B" 91.304 23 2 0 25 47 1242140 1242118 0.96 33.7
"SNP_FB_1084880" "chr13B" 100 18 0 0 27 44 6106198 6106215 0.96 33.7
"SNP_FB_1084880" "chr13B" 100 18 0 0 27 44 9213152 9213135 0.96 33.7
"SNP_FB_1084880" "chr13B" 100 18 0 0 28 45 9788936 9788919 0.96 33.7
"SNP_FB_1084880" "chr13B" 100 18 0 0 12 29 10891142 10891159 0.96 33.7
"SNP_FB_1084880" "chr13B" 100 18 0 0 27 44 12691066 12691083 0.96 33.7
"SNP_FB_1084880" "chr13B" 91.304 23 2 0 24 46 14235863 14235841 0.96 33.7
"SNP_FB_1084880" "chr13B" 91.304 23 2 0 25 47 15760686 15760708 0.96 33.7
"SNP_FB_1084880" "chr13B" 95 20 1 0 25 44 1242271 1242252 3.4 32.8
"SNP_FB_1084880" "chr13B" 95 20 1 0 25 44 1589698 1589679 3.4 32.8
"SNP_FB_1084880" "chr13B" 95 20 1 0 26 45 1765745 1765764 3.4 32.8
"SNP_FB_1084880" "chr13B" 95 20 1 0 26 45 2358284 2358265 3.4 32.8
"SNP_FB_1084880" "chr13B" 95 20 1 0 27 46 3124866 3124885 3.4 32.8
"SNP_FB_1084880" "chr13B" 95 20 1 0 25 44 3228698 3228679 3.4 32.8
"SNP_FB_1084880" "chr13B" 95 20 1 0 25 44 4538929 4538948 3.4 32.8
"SNP_FB_1084880" "chr13B" 95 20 1 0 25 44 8172658 8172639 3.4 32.8
"SNP_FB_1084880" "chr13B" 95 20 1 0 25 44 9794525 9794544 3.4 32.8
"SNP_FB_1084880" "chr13B" 95 20 1 0 25 44 12525356 12525337 3.4 32.8
"SNP_FB_1084880" "chr13B" 95 20 1 0 25 44 14098053 14098034 3.4 32.8
"SNP_FB_1084880" "chr13B" 95 20 1 0 25 44 14182549 14182530 3.4 32.8
"SNP_FB_1084880" "chr13B" 95 20 1 0 25 44 17696956 17696975 3.4 32.8
"SNP_FB_1084880" "chr13B" 95 20 1 0 25 44 23747514 23747495 3.4 32.8
"SNP_FB_1084880" "chr13B" 95 20 1 0 25 44 34062241 34062260 3.4 32.8
"SNP_FB_1084880" "chr13B" 95 20 1 0 25 44 34074668 34074687 3.4 32.8
"SNP_FB_1084880" "chr13B" 90.909 22 2 0 25 46 729173 729194 3.4 31.9
"SNP_FB_1084880" "chr13B" 90.909 22 2 0 23 44 2607743 2607764 3.4 31.9
"SNP_FB_1084880" "chr13B" 90.909 22 2 0 25 46 16728875 16728896 3.4 31.9
"SNP_FB_1084880" "chr14B" 100 22 0 0 26 47 758004 757983 0.006 41
"SNP_FB_1084880" "chr14B" 100 22 0 0 26 47 3374390 3374369 0.006 41
"SNP_FB_1084880" "chr14B" 100 21 0 0 25 45 940324 940304 0.023 39.2
"SNP_FB_1084880" "chr14B" 100 21 0 0 26 46 22473987 22473967 0.023 39.2
"SNP_FB_1084880" "chr14B" 100 21 0 0 25 45 24399850 24399870 0.023 39.2
"SNP_FB_1084880" "chr14B" 100 21 0 0 25 45 27495571 27495591 0.023 39.2
"SNP_FB_1084880" "chr14B" 95.652 23 1 0 26 48 1304673 1304651 0.079 38.3
"SNP_FB_1084880" "chr14B" 95.652 23 1 0 25 47 4230009 4229987 0.079 38.3
"SNP_FB_1084880" "chr14B" 95.652 23 1 0 25 47 21106694 21106672 0.079 38.3
"SNP_FB_1084880" "chr14B" 95.652 23 1 0 25 47 21512270 21512292 0.079 38.3
"SNP_FB_1084880" "chr14B" 95.652 23 1 0 25 47 21512504 21512526 0.079 38.3
"SNP_FB_1084880" "chr14B" 100 20 0 0 26 45 3242852 3242833 0.079 37.4
"SNP_FB_1084880" "chr14B" 92 25 2 0 25 49 16153892 16153868 0.079 37.4
"SNP_FB_1084880" "chr14B" 100 20 0 0 25 44 21945297 21945316 0.079 37.4
"SNP_FB_1084880" "chr14B" 100 20 0 0 26 45 23077990 23077971 0.079 37.4
"SNP_FB_1084880" "chr14B" 100 20 0 0 25 44 24402175 24402194 0.079 37.4
"SNP_FB_1084880" "chr14B" 100 20 0 0 25 44 24402402 24402421 0.079 37.4
"SNP_FB_1084880" "chr14B" 100 20 0 0 25 44 28396026 28396007 0.079 37.4
"SNP_FB_1084880" "chr14B" 95.455 22 1 0 26 47 3730479 3730458 0.28 36.5
"SNP_FB_1084880" "chr14B" 95.455 22 1 0 27 48 4269532 4269511 0.28 36.5
"SNP_FB_1084880" "chr14B" 95.455 22 1 0 25 46 25287434 25287413 0.28 36.5
"SNP_FB_1084880" "chr14B" 95.455 22 1 0 25 46 28841576 28841597 0.28 36.5
"SNP_FB_1084880" "chr14B" 100 19 0 0 26 44 1669535 1669517 0.28 35.6
"SNP_FB_1084880" "chr14B" 100 19 0 0 26 44 2543861 2543879 0.28 35.6
"SNP_FB_1084880" "chr14B" 100 19 0 0 26 44 3263114 3263132 0.28 35.6
"SNP_FB_1084880" "chr14B" 100 19 0 0 26 44 16042221 16042203 0.28 35.6
"SNP_FB_1084880" "chr14B" 100 19 0 0 26 44 23053435 23053453 0.28 35.6
"SNP_FB_1084880" "chr14B" 100 19 0 0 26 44 26947393 26947411 0.28 35.6
"SNP_FB_1084880" "chr14B" 91.667 24 2 0 25 48 27618522 27618499 0.28 35.6
"SNP_FB_1084880" "chr14B" 100 19 0 0 26 44 29309353 29309371 0.28 35.6
"SNP_FB_1084880" "chr14B" 95.238 21 1 0 26 46 10541218 10541198 0.96 34.6
"SNP_FB_1084880" "chr14B" 95.238 21 1 0 25 45 16241789 16241769 0.96 34.6
"SNP_FB_1084880" "chr14B" 95.238 21 1 0 26 46 23326696 23326716 0.96 34.6
"SNP_FB_1084880" "chr14B" 100 18 0 0 27 44 2636902 2636919 0.96 33.7
"SNP_FB_1084880" "chr14B" 91.304 23 2 0 25 47 18335275 18335253 0.96 33.7
"SNP_FB_1084880" "chr14B" 91.304 23 2 0 25 47 18355741 18355719 0.96 33.7
"SNP_FB_1084880" "chr14B" 91.304 23 2 0 25 47 20894977 20894955 0.96 33.7
"SNP_FB_1084880" "chr14B" 100 18 0 0 27 44 23370972 23370989 0.96 33.7
"SNP_FB_1084880" "chr14B" 91.304 23 2 0 25 47 24530937 24530915 0.96 33.7
"SNP_FB_1084880" "chr14B" 91.304 23 2 0 25 47 24673419 24673397 0.96 33.7
"SNP_FB_1084880" "chr14B" 91.304 23 2 0 25 47 24758736 24758758 0.96 33.7
"SNP_FB_1084880" "chr14B" 91.304 23 2 0 25 47 28289364 28289342 0.96 33.7
"SNP_FB_1084880" "chr14B" 88 25 3 0 25 49 187714 187690 3.4 32.8
"SNP_FB_1084880" "chr14B" 95 20 1 0 25 44 731547 731528 3.4 32.8
"SNP_FB_1084880" "chr14B" 95 20 1 0 26 45 1462907 1462888 3.4 32.8
"SNP_FB_1084880" "chr14B" 95 20 1 0 26 45 1953603 1953584 3.4 32.8
"SNP_FB_1084880" "chr14B" 95 20 1 0 25 44 10249196 10249215 3.4 32.8
"SNP_FB_1084880" "chr14B" 95 20 1 0 25 44 17025411 17025430 3.4 32.8
"SNP_FB_1084880" "chr14B" 95 20 1 0 25 44 18356653 18356672 3.4 32.8
"SNP_FB_1084880" "chr14B" 95 20 1 0 25 44 21165946 21165927 3.4 32.8
"SNP_FB_1084880" "chr14B" 95 20 1 0 25 44 22624515 22624496 3.4 32.8
"SNP_FB_1084880" "chr14B" 95 20 1 0 26 45 24087683 24087664 3.4 32.8
"SNP_FB_1084880" "chr14B" 95 20 1 0 27 46 25132251 25132270 3.4 32.8
"SNP_FB_1084880" "chr14B" 95 20 1 0 26 45 25263373 25263354 3.4 32.8
"SNP_FB_1084880" "chr14B" 95 20 1 0 25 44 26104539 26104558 3.4 32.8
"SNP_FB_1084880" "chr14B" 95 20 1 0 25 44 26357879 26357860 3.4 32.8
"SNP_FB_1084880" "chr14B" 95 20 1 0 25 44 26721677 26721658 3.4 32.8
"SNP_FB_1084880" "chr14B" 95 20 1 0 25 44 26723660 26723679 3.4 32.8
"SNP_FB_1084880" "chr14B" 95 20 1 0 25 44 26733369 26733350 3.4 32.8
"SNP_FB_1084880" "chr14B" 95 20 1 0 25 44 26735352 26735371 3.4 32.8
"SNP_FB_1084880" "chr14B" 95 20 1 0 25 44 28841782 28841763 3.4 32.8
"SNP_FB_1084880" "chr14B" 95 20 1 0 26 45 29308889 29308908 3.4 32.8
"SNP_FB_1084880" "chr14B" 90.909 22 2 0 23 44 262574 262595 3.4 31.9
"SNP_FB_1084880" "chr14B" 90.909 22 2 0 25 46 1462719 1462740 3.4 31.9
"SNP_FB_1084880" "chr14B" 90.909 22 2 0 26 47 10541051 10541072 3.4 31.9
"SNP_FB_1084880" "chr14B" 90.909 22 2 0 26 47 11345083 11345062 3.4 31.9
"SNP_FB_1084880" "chr14B" 100 17 0 0 28 44 14392807 14392823 3.4 31.9
"SNP_FB_1084880" "chr14B" 100 17 0 0 27 43 16633834 16633818 3.4 31.9
"SNP_FB_1084880" "chr14B" 90.909 22 2 0 25 46 16670631 16670652 3.4 31.9
"SNP_FB_1084880" "chr14B" 90.909 22 2 0 25 46 16670996 16671017 3.4 31.9
"SNP_FB_1084880" "chr14B" 90.909 22 2 0 26 47 18335011 18334990 3.4 31.9
"SNP_FB_1084880" "chr14B" 90.909 22 2 0 25 46 18708346 18708325 3.4 31.9
"SNP_FB_1084880" "chr14B" 90.909 22 2 0 24 45 25263183 25263204 3.4 31.9
"SNP_FB_1084880" "chr14B" 90.909 22 2 0 25 46 27770637 27770616 3.4 31.9
"SNP_FB_0451339" "chr2B" 100 50 0 0 1 50 1224344 1224295 4.08e-18 91.5
"SNP_FB_0451339" "chr2B" 95 20 1 0 23 42 32468156 32468137 3.4 32.8
"SNP_FB_0451339" "chr2B" 95 20 1 0 23 42 32474146 32474127 3.4 32.8
"SNP_FB_0451339" "chr6B" 86.486 37 2 2 1 36 25306456 25306490 0.023 39.2
"SNP_FB_0451339" "chr6B" 86.486 37 2 2 1 36 25316514 25316548 0.023 39.2
"SNP_FB_0451339" "chr6B" 90.909 22 2 0 23 44 5748339 5748318 3.4 31.9
"SNP_FB_0451339" "chr5B" 95.455 22 1 0 16 37 21124017 21123996 0.28 36.5
"SNP_FB_0451339" "chr15B" 88.889 27 3 0 5 31 26502256 26502282 0.28 36.5
"SNP_FB_0451339" "chr15B" 88.889 27 3 0 4 30 35472102 35472076 0.28 36.5
"SNP_FB_0451339" "chr15B" 85.714 28 4 0 20 47 5197436 5197463 0.96 33.7
"SNP_FB_0451339" "chr15B" 95 20 1 0 17 36 35073222 35073241 3.4 32.8
"SNP_FB_0451339" "chr15B" 90.909 22 2 0 25 46 17778577 17778598 3.4 31.9
"SNP_FB_0451339" "chr15B" 100 17 0 0 20 36 22477334 22477318 3.4 31.9
"SNP_FB_0451339" "chr13B" 91.667 24 2 0 20 43 9198349 9198372 0.28 35.6
"SNP_FB_0451339" "chr3B" 95.238 21 1 0 29 49 21572499 21572519 0.96 34.6
"SNP_FB_0451339" "chr3B" 95 20 1 0 23 42 27656230 27656249 3.4 32.8
"SNP_FB_0451339" "chr3B" 100 17 0 0 28 44 13997261 13997277 3.4 31.9
"SNP_FB_0451339" "chr9B" 100 18 0 0 22 39 3313077 3313060 0.96 33.7
"SNP_FB_0451339" "chr9B" 85.185 27 4 0 8 34 4674964 4674938 3.4 31.9
"SNP_FB_0451339" "chr9B" 90.909 22 2 0 22 43 12927468 12927447 3.4 31.9
"SNP_FB_0451339" "chr9B" 100 17 0 0 18 34 19325757 19325741 3.4 31.9
"SNP_FB_0451339" "chr11B" 85.714 28 4 0 23 50 4577772 4577799 0.96 33.7
"SNP_FB_0451339" "chr11B" 85.185 27 4 0 8 34 3452483 3452509 3.4 31.9
"SNP_FB_0451339" "chr8B" 88.889 27 2 1 24 49 13908633 13908607 3.4 32.8
"SNP_FB_0451339" "chr1B" 100 17 0 0 25 41 23458097 23458081 3.4 31.9
"SNP_FB_0451339" "chr14B" 100 17 0 0 27 43 3166547 3166531 3.4 31.9
"SNP_FB_0451346" "chr2B" 100 50 0 0 1 50 1225973 1226022 4.08e-18 91.5
"SNP_FB_0451346" "chr3B" 80 45 6 2 6 50 2710288 2710329 0.28 35.6
"SNP_FB_0451346" "chr3B" 86.207 29 4 0 20 48 4906863 4906835 0.28 35.6
"SNP_FB_0451346" "chr15B" 85.714 28 4 0 15 42 35384679 35384706 0.96 33.7
"SNP_FB_0451346" "chr15B" 95 20 1 0 26 45 23589046 23589027 3.4 32.8
"SNP_FB_0451346" "chr15B" 100 17 0 0 31 47 2207552 2207568 3.4 31.9
"SNP_FB_0451346" "chr15B" 100 17 0 0 33 49 11293210 11293226 3.4 31.9
"SNP_FB_0451346" "chr15B" 90.909 22 2 0 18 39 41422461 41422440 3.4 31.9
"SNP_FB_0451346" "chr16B" 91.304 23 2 0 28 50 7442337 7442315 0.96 33.7
"SNP_FB_0451346" "chr6B" 95 20 1 0 26 45 23478143 23478162 3.4 32.8
"SNP_FB_0451346" "chr6B" 95 20 1 0 26 45 23491842 23491861 3.4 32.8
"SNP_FB_0451346" "chr7B" 95 20 1 0 14 33 3133165 3133184 3.4 32.8
"SNP_FB_0451346" "chr7B" 95 20 1 0 14 33 3151076 3151095 3.4 32.8
"SNP_FB_0451346" "chr9B" 95 20 1 0 14 33 36113496 36113477 3.4 32.8
"SNP_FB_0451346" "chr9B" 100 17 0 0 6 22 27838535 27838519 3.4 31.9
"SNP_FB_0451346" "chr10B" 95 20 1 0 26 45 1071144 1071163 3.4 32.8
"SNP_FB_0451346" "chr10B" 90.909 22 2 0 5 26 30831550 30831571 3.4 31.9
"SNP_FB_0451346" "chr10B" 90.909 22 2 0 19 40 32388864 32388885 3.4 31.9
"SNP_FB_0451346" "chr11B" 95 20 1 0 26 45 8995566 8995585 3.4 32.8
"SNP_FB_0451346" "chr11B" 90.909 22 2 0 14 35 14753717 14753696 3.4 31.9
"SNP_FB_0451346" "chr11B" 85.185 27 4 0 18 44 22111849 22111875 3.4 31.9
"SNP_FB_0451346" "chr17B" 95 20 1 0 26 45 15563912 15563931 3.4 32.8
"SNP_FB_0451346" "chr5B" 100 17 0 0 34 50 20254968 20254984 3.4 31.9
"SNP_FB_0451346" "chr5B" 90.909 22 2 0 12 33 41215256 41215277 3.4 31.9
"SNP_FB_0451346" "chr5B" 90.909 22 2 0 12 33 41236252 41236273 3.4 31.9
"SNP_FB_0451346" "chr8B" 90.909 22 2 0 28 49 13627849 13627828 3.4 31.9
"SNP_FB_0451346" "chr8B" 100 17 0 0 33 49 18881305 18881289 3.4 31.9
"SNP_FB_0451351" "chr2B" 100 50 0 0 1 50 1226607 1226558 4.08e-18 91.5
"SNP_FB_0451356" "chr2B" 100 50 0 0 1 50 1227858 1227907 4.08e-18 91.5
"SNP_FB_0451356" "chr2B" 86.207 29 4 0 11 39 15453700 15453672 0.28 35.6
"SNP_FB_0451356" "chr2B" 91.667 24 2 0 16 39 29772616 29772639 0.28 35.6
"SNP_FB_0451356" "chr2B" 85.714 28 4 0 14 41 2346905 2346932 0.96 33.7
"SNP_FB_0451356" "chr2B" 85.714 28 4 0 23 50 14975468 14975495 0.96 33.7
"SNP_FB_0451356" "chr2B" 100 17 0 0 23 39 13459215 13459199 3.4 31.9
"SNP_FB_0451356" "chr5B" 80.488 41 7 1 10 50 33753756 33753717 0.28 35.6
"SNP_FB_0451356" "chr5B" 100 17 0 0 17 33 3123310 3123294 3.4 31.9
"SNP_FB_0451356" "chr5B" 100 17 0 0 30 46 9927683 9927667 3.4 31.9
"SNP_FB_0451356" "chr5B" 91.667 24 1 1 19 41 38280967 38280990 3.4 31.9
"SNP_FB_0451356" "chr13B" 91.667 24 2 0 19 42 12444238 12444261 0.28 35.6
"SNP_FB_0451356" "chr13B" 91.667 24 2 0 19 42 12467058 12467081 0.28 35.6
"SNP_FB_0451356" "chr13B" 91.667 24 2 0 19 42 12482210 12482233 0.28 35.6
"SNP_FB_0451356" "chr13B" 91.667 24 2 0 19 42 12505030 12505053 0.28 35.6
"SNP_FB_0451356" "chr13B" 85.714 28 4 0 23 50 40799874 40799901 0.96 33.7
"SNP_FB_0451356" "chr13B" 88 25 3 0 19 43 1082383 1082407 3.4 32.8
"SNP_FB_0451356" "chr13B" 91.667 24 1 1 16 39 5631537 5631515 3.4 31.9
"SNP_FB_0451356" "chr13B" 90.909 22 2 0 12 33 6703464 6703485 3.4 31.9
"SNP_FB_0451356" "chr13B" 90.909 22 2 0 20 41 21624950 21624971 3.4 31.9
"SNP_FB_0451356" "chr15B" 95.238 21 1 0 20 40 8380566 8380586 0.96 34.6
"SNP_FB_0451356" "chr15B" 85.714 28 4 0 23 50 15480841 15480814 0.96 33.7
"SNP_FB_0451356" "chr15B" 95.455 22 0 1 20 40 14574017 14574038 3.4 32.8
"SNP_FB_0451356" "chr15B" 85.185 27 4 0 21 47 6132026 6132000 3.4 31.9
"SNP_FB_0451356" "chr15B" 100 17 0 0 19 35 11563689 11563673 3.4 31.9
"SNP_FB_0451356" "chr15B" 90.909 22 2 0 1 22 24051258 24051237 3.4 31.9
"SNP_FB_0451356" "chr3B" 100 18 0 0 17 34 26450497 26450514 0.96 33.7
"SNP_FB_0451356" "chr3B" 90.909 22 2 0 19 40 29290 29269 3.4 31.9
"SNP_FB_0451356" "chr3B" 100 17 0 0 20 36 12527405 12527421 3.4 31.9
"SNP_FB_0451356" "chr3B" 90.909 22 2 0 18 39 12691203 12691224 3.4 31.9
"SNP_FB_0451356" "chr3B" 90.909 22 2 0 18 39 24820451 24820430 3.4 31.9
"SNP_FB_0451356" "chr6B" 100 18 0 0 23 40 15977909 15977892 0.96 33.7
"SNP_FB_0451356" "chr7B" 100 18 0 0 17 34 8707126 8707143 0.96 33.7
"SNP_FB_0451356" "chr7B" 85.185 27 4 0 16 42 2740377 2740403 3.4 31.9
"SNP_FB_0451356" "chr7B" 100 17 0 0 28 44 15472786 15472802 3.4 31.9
"SNP_FB_0451356" "chr7B" 100 17 0 0 18 34 19128410 19128426 3.4 31.9
"SNP_FB_0451356" "chr7B" 90.909 22 2 0 18 39 21971207 21971186 3.4 31.9
"SNP_FB_0451356" "chr9B" 85.714 28 4 0 23 50 6535407 6535380 0.96 33.7
"SNP_FB_0451356" "chr9B" 85.714 28 4 0 23 50 7387290 7387317 0.96 33.7
"SNP_FB_0451356" "chr9B" 100 18 0 0 17 34 34873002 34873019 0.96 33.7
"SNP_FB_0451356" "chr9B" 88 25 3 0 10 34 3029890 3029866 3.4 32.8
"SNP_FB_0451356" "chr9B" 100 17 0 0 21 37 29154655 29154639 3.4 31.9
"SNP_FB_0451356" "chr14B" 85.714 28 4 0 23 50 1949597 1949570 0.96 33.7
"SNP_FB_0451356" "chr14B" 85.714 28 4 0 23 50 1950694 1950667 0.96 33.7
"SNP_FB_0451356" "chr14B" 95 20 1 0 23 42 24520797 24520816 3.4 32.8
"SNP_FB_0451356" "chr14B" 95 20 1 0 23 42 24663279 24663298 3.4 32.8
"SNP_FB_0451356" "chr14B" 95 20 1 0 23 42 24768876 24768857 3.4 32.8
"SNP_FB_0451356" "chr14B" 100 17 0 0 26 42 1407862 1407878 3.4 31.9
"SNP_FB_0451356" "chr14B" 90.909 22 2 0 12 33 9841817 9841796 3.4 31.9
"SNP_FB_0451356" "chr14B" 90.909 22 2 0 12 33 9917993 9917972 3.4 31.9
"SNP_FB_0451356" "chr14B" 100 17 0 0 21 37 21729019 21729035 3.4 31.9
"SNP_FB_0451356" "chr16B" 85.714 28 4 0 23 50 19309064 19309037 0.96 33.7
"SNP_FB_0451356" "chr16B" 100 18 0 0 23 40 32220555 32220538 0.96 33.7
"SNP_FB_0451356" "chr16B" 100 18 0 0 23 40 32231448 32231431 0.96 33.7
"SNP_FB_0451356" "chr16B" 95 20 1 0 20 39 14303391 14303410 3.4 32.8
"SNP_FB_0451356" "chr16B" 90.909 22 2 0 15 36 11138550 11138571 3.4 31.9
"SNP_FB_0451356" "chr17B" 91.304 23 2 0 19 41 6937312 6937334 0.96 33.7
"SNP_FB_0451356" "chr17B" 88 25 3 0 26 50 98647 98623 3.4 32.8
"SNP_FB_0451356" "chr17B" 95 20 1 0 15 34 22909768 22909787 3.4 32.8
"SNP_FB_0451356" "chr4B" 79.487 39 6 1 10 46 2854599 2854637 3.4 32.8
"SNP_FB_0451356" "chr8B" 88 25 3 0 15 39 19920201 19920177 3.4 32.8
"SNP_FB_0451356" "chr8B" 95 20 1 0 12 31 28084945 28084964 3.4 32.8
"SNP_FB_0451356" "chr8B" 100 17 0 0 21 37 28839624 28839608 3.4 31.9
"SNP_FB_0451356" "chr11B" 95 20 1 0 22 41 36711999 36712018 3.4 32.8
"SNP_FB_0451356" "chr11B" 85.185 27 4 0 15 41 4684845 4684819 3.4 31.9
"SNP_FB_0451356" "chr11B" 81.25 32 6 0 10 41 11067646 11067615 3.4 31.9
"SNP_FB_0451356" "chr11B" 91.667 24 1 1 11 34 30185740 30185762 3.4 31.9
"SNP_FB_0451356" "chr1B" 91.667 24 1 1 19 41 11090108 11090085 3.4 31.9
"SNP_FB_0451368" "chr2B" 100 50 0 0 1 50 1231347 1231396 4.08e-18 91.5
"SNP_FB_0451368" "chr2B" 95 20 1 0 5 24 8690829 8690810 3.4 32.8
"SNP_FB_0451368" "chr2B" 88 25 3 0 12 36 11752203 11752179 3.4 32.8
"SNP_FB_0451368" "chr2B" 95 20 1 0 8 27 17534013 17533994 3.4 32.8
"SNP_FB_0451368" "chr2B" 81.25 32 6 0 17 48 33939153 33939184 3.4 31.9
"SNP_FB_0451368" "chr5B" 91.304 23 2 0 10 32 9623335 9623357 0.96 33.7
"SNP_FB_0451368" "chr5B" 95 20 1 0 8 27 41318598 41318579 3.4 32.8
"SNP_FB_0451368" "chr5B" 100 17 0 0 4 20 19423979 19423995 3.4 31.9
"SNP_FB_0451368" "chr7B" 95 20 1 0 12 31 15708464 15708445 3.4 32.8
"SNP_FB_0451368" "chr10B" 78.571 42 8 1 9 50 23587832 23587872 3.4 32.8
"SNP_FB_0451368" "chr15B" 88 25 3 0 8 32 2421350 2421326 3.4 32.8
"SNP_FB_0451368" "chr15B" 90.909 22 2 0 12 33 2633510 2633489 3.4 31.9
"SNP_FB_0451368" "chr17B" 88 25 3 0 3 27 24934266 24934242 3.4 32.8
"SNP_FB_0451368" "chr17B" 81.25 32 6 0 16 47 22141660 22141691 3.4 31.9
"SNP_FB_0451368" "chr1B" 100 17 0 0 3 19 16565485 16565501 3.4 31.9
"SNP_FB_0451368" "chr8B" 87.097 31 2 2 10 40 21632506 21632534 3.4 31.9
"SNP_FB_0451368" "chr8B" 100 17 0 0 4 20 26465896 26465912 3.4 31.9
"SNP_FB_0451368" "chr8B" 100 17 0 0 4 20 26475797 26475813 3.4 31.9
"SNP_FB_0451368" "chr9B" 100 17 0 0 4 20 22890816 22890800 3.4 31.9
"SNP_FB_0451368" "chr14B" 86.207 29 3 1 19 46 13279058 13279086 3.4 31.9
"SNP_FB_0451368" "chr14B" 86.207 29 3 1 19 46 13279302 13279330 3.4 31.9
"SNP_FB_0451368" "chr14B" 90.909 22 2 0 7 28 28879955 28879934 3.4 31.9
"SNP_FB_0451368" "chr16B" 100 17 0 0 3 19 27092385 27092369 3.4 31.9
"SNP_FB_0949261" "chr2B" 100 50 0 0 1 50 1541081 1541032 4.08e-18 91.5
"SNP_FB_0949261" "chr15B" 80 60 2 3 1 50 7152371 7152312 1.25e-05 50.9
"SNP_FB_0949261" "chr6B" 95.238 21 1 0 30 50 19164505 19164485 0.96 34.6
"SNP_FB_0949261" "chr9B" 95.238 21 1 0 30 50 30810967 30810987 0.96 34.6
"SNP_FB_0949261" "chr1B" 95 20 1 0 29 48 24918216 24918235 3.4 32.8
"SNP_FB_0949261" "chr1B" 90.909 22 2 0 28 49 11782293 11782272 3.4 31.9
"SNP_FB_0949261" "chr16B" 95 20 1 0 30 49 25696994 25696975 3.4 32.8
"SNP_FB_0949262" "chr2B" 100 50 0 0 1 50 1541715 1541764 4.08e-18 91.5
"SNP_FB_0949262" "chr8B" 85.714 28 4 0 13 40 24888401 24888428 0.96 33.7
"SNP_FB_0949262" "chr9B" 91.304 23 2 0 2 24 6987992 6988014 0.96 33.7
"SNP_FB_0949262" "chr1B" 88.889 27 2 1 4 30 20893334 20893359 3.4 32.8
"SNP_FB_0949262" "chr5B" 88.889 27 2 1 15 41 38202638 38202663 3.4 32.8
"SNP_FB_0949262" "chr5B" 81.25 32 6 0 3 34 12563741 12563710 3.4 31.9
"SNP_FB_0949262" "chr5B" 100 17 0 0 27 43 32624171 32624187 3.4 31.9
"SNP_FB_0949262" "chr16B" 95 20 1 0 1 20 30469619 30469600 3.4 32.8
"SNP_FB_0949262" "chr16B" 100 17 0 0 25 41 14147139 14147123 3.4 31.9
"SNP_FB_0949262" "chr16B" 100 17 0 0 27 43 18369698 18369682 3.4 31.9
"SNP_FB_0949262" "chr6B" 90.909 22 2 0 12 33 5566793 5566814 3.4 31.9
"SNP_FB_0949262" "chr10B" 100 17 0 0 18 34 24884759 24884743 3.4 31.9
"SNP_FB_0949262" "chr15B" 90.909 22 2 0 28 49 7152868 7152889 3.4 31.9
"SNP_FB_0949262" "chr15B" 100 17 0 0 6 22 20014978 20014962 3.4 31.9
"SNP_FB_0949262" "chr17B" 100 17 0 0 27 43 2558976 2558960 3.4 31.9
"SNP_FB_0949265" "chr2B" 100 50 0 0 1 50 1542319 1542368 4.08e-18 91.5
"SNP_FB_0949265" "chr15B" 97.959 49 1 0 1 49 7153480 7153528 6.06e-16 85.1
"SNP_FB_0949265" "chr9B" 100 18 0 0 28 45 17150540 17150557 0.96 33.7
"SNP_FB_0949267" "chr2B" 100 50 0 0 1 50 1543254 1543205 4.08e-18 91.5
"SNP_FB_0949267" "chr5B" 95.652 23 1 0 1 23 12714181 12714159 0.079 38.3
"SNP_FB_0949267" "chr14B" 91.667 24 2 0 1 24 6105922 6105899 0.28 35.6
"SNP_FB_0949267" "chr14B" 91.304 23 2 0 1 23 19847272 19847294 0.96 33.7
"SNP_FB_0949267" "chr14B" 100 18 0 0 4 21 29714818 29714835 0.96 33.7
"SNP_FB_0949267" "chr14B" 100 18 0 0 4 21 29723289 29723306 0.96 33.7
"SNP_FB_0949267" "chr6B" 100 18 0 0 4 21 15977519 15977502 0.96 33.7
"SNP_FB_0949267" "chr7B" 100 18 0 0 4 21 13863102 13863119 0.96 33.7
"SNP_FB_0949267" "chr7B" 90.909 22 2 0 26 47 23323683 23323704 3.4 31.9
"SNP_FB_0949267" "chr10B" 100 18 0 0 4 21 8493304 8493321 0.96 33.7
"SNP_FB_0949267" "chr10B" 100 18 0 0 4 21 30283942 30283925 0.96 33.7
"SNP_FB_0949267" "chr10B" 91.304 23 2 0 1 23 36028653 36028675 0.96 33.7
"SNP_FB_0949267" "chr10B" 100 18 0 0 4 21 38006031 38006014 0.96 33.7
"SNP_FB_0949267" "chr13B" 100 18 0 0 33 50 2740639 2740656 0.96 33.7
"SNP_FB_0949267" "chr16B" 100 18 0 0 4 21 14576565 14576548 0.96 33.7
"SNP_FB_0949267" "chr16B" 100 17 0 0 2 18 5887405 5887389 3.4 31.9
"SNP_FB_0949267" "chr16B" 100 17 0 0 4 20 26448261 26448277 3.4 31.9
"SNP_FB_0949267" "chr17B" 100 18 0 0 4 21 12186851 12186868 0.96 33.7
"SNP_FB_0949267" "chr1B" 95 20 1 0 1 20 17180980 17180999 3.4 32.8
"SNP_FB_0949267" "chr9B" 95.455 22 0 1 1 21 4925164 4925143 3.4 32.8
"SNP_FB_0452018" "chr2B" 100 48 0 0 3 50 1464193 1464146 4.97e-17 87.8
"SNP_FB_0452018" "chr2B" 90 30 0 2 21 50 15369320 15369294 0.28 35.6
"SNP_FB_0452018" "chr2B" 85.714 28 4 0 4 31 30169806 30169779 0.96 33.7
"SNP_FB_0452018" "chr2B" 81.25 32 6 0 12 43 9214958 9214927 3.4 31.9
"SNP_FB_0452018" "chr2B" 90.909 22 2 0 26 47 12004669 12004690 3.4 31.9
"SNP_FB_0452018" "chr5B" 92.308 26 2 0 2 27 47868593 47868568 0.023 39.2
"SNP_FB_0452018" "chr5B" 95 20 1 0 29 48 42291722 42291741 3.4 32.8
"SNP_FB_0452018" "chr5B" 87.097 31 1 2 18 47 46754921 46754893 3.4 32.8
"SNP_FB_0452018" "chr5B" 83.784 37 1 3 4 37 2325923 2325889 3.4 31.9
"SNP_FB_0452018" "chr5B" 90.909 22 2 0 1 22 13797231 13797252 3.4 31.9
"SNP_FB_0452018" "chr7B" 84.848 33 5 0 10 42 23226574 23226542 0.079 38.3
"SNP_FB_0452018" "chr7B" 79.487 39 7 1 12 49 12650195 12650233 3.4 31.9
"SNP_FB_0452018" "chr7B" 90.909 22 2 0 27 48 15499956 15499977 3.4 31.9
"SNP_FB_0452018" "chr10B" 95.652 23 1 0 28 50 3279791 3279769 0.079 38.3
"SNP_FB_0452018" "chr10B" 88.889 27 1 1 6 30 30388677 30388703 0.96 33.7
"SNP_FB_0452018" "chr10B" 88.889 27 1 1 6 30 30399028 30399054 0.96 33.7
"SNP_FB_0452018" "chr10B" 82.353 34 4 1 19 50 5783941 5783974 3.4 32.8
"SNP_FB_0452018" "chr10B" 90.909 22 2 0 1 22 7487285 7487306 3.4 31.9
"SNP_FB_0452018" "chr10B" 100 17 0 0 32 48 14438239 14438223 3.4 31.9
"SNP_FB_0452018" "chr10B" 79.487 39 7 1 12 49 18349274 18349312 3.4 31.9
"SNP_FB_0452018" "chr10B" 79.487 39 7 1 12 49 18354809 18354771 3.4 31.9
"SNP_FB_0452018" "chr10B" 100 17 0 0 33 49 26845404 26845388 3.4 31.9
"SNP_FB_0452018" "chr3B" 80.952 42 7 1 9 50 1601901 1601861 0.079 37.4
"SNP_FB_0452018" "chr3B" 89.655 29 2 1 23 50 12780672 12780700 0.28 36.5
"SNP_FB_0452018" "chr3B" 89.286 28 2 1 23 49 23449907 23449880 0.96 34.6
"SNP_FB_0452018" "chr3B" 91.304 23 2 0 5 27 10380438 10380416 0.96 33.7
"SNP_FB_0452018" "chr3B" 100 18 0 0 33 50 29107295 29107278 0.96 33.7
"SNP_FB_0452018" "chr3B" 100 17 0 0 12 28 8852617 8852601 3.4 31.9
"SNP_FB_0452018" "chr3B" 100 17 0 0 12 28 8863648 8863632 3.4 31.9
"SNP_FB_0452018" "chr3B" 100 17 0 0 33 49 26724480 26724496 3.4 31.9
"SNP_FB_0452018" "chr3B" 100 17 0 0 33 49 26738011 26738027 3.4 31.9
"SNP_FB_0452018" "chr4B" 100 19 0 0 31 49 4535630 4535648 0.28 35.6
"SNP_FB_0452018" "chr13B" 80 40 5 1 3 42 35077444 35077408 0.28 35.6
"SNP_FB_0452018" "chr13B" 100 17 0 0 32 48 33743088 33743072 3.4 31.9
"SNP_FB_0452018" "chr1B" 95.652 23 0 1 18 40 23829157 23829178 0.96 34.6
"SNP_FB_0452018" "chr1B" 91.304 23 2 0 14 36 16356848 16356870 0.96 33.7
"SNP_FB_0452018" "chr1B" 95 20 1 0 3 22 20364414 20364395 3.4 32.8
"SNP_FB_0452018" "chr1B" 90.909 22 2 0 3 24 1351132 1351111 3.4 31.9
"SNP_FB_0452018" "chr8B" 81.579 38 6 1 14 50 26806584 26806621 0.96 34.6
"SNP_FB_0452018" "chr8B" 100 18 0 0 28 45 1630558 1630541 0.96 33.7
"SNP_FB_0452018" "chr8B" 100 18 0 0 33 50 6932009 6931992 0.96 33.7
"SNP_FB_0452018" "chr8B" 100 18 0 0 31 48 26749593 26749610 0.96 33.7
"SNP_FB_0452018" "chr8B" 100 18 0 0 31 48 26758686 26758703 0.96 33.7
"SNP_FB_0452018" "chr8B" 100 17 0 0 32 48 7260758 7260742 3.4 31.9
"SNP_FB_0452018" "chr8B" 100 17 0 0 32 48 15812787 15812771 3.4 31.9
"SNP_FB_0452018" "chr8B" 91.667 24 1 1 4 26 19266831 19266854 3.4 31.9
"SNP_FB_0452018" "chr9B" 95.238 21 1 0 1 21 33098140 33098120 0.96 34.6
"SNP_FB_0452018" "chr9B" 95 20 1 0 4 23 8260250 8260269 3.4 32.8
"SNP_FB_0452018" "chr9B" 95.455 22 0 1 17 38 27373824 27373844 3.4 32.8
"SNP_FB_0452018" "chr9B" 86.207 29 3 1 5 32 7914630 7914658 3.4 31.9
"SNP_FB_0452018" "chr9B" 100 17 0 0 33 49 9408033 9408017 3.4 31.9
"SNP_FB_0452018" "chr9B" 100 17 0 0 32 48 17028822 17028838 3.4 31.9
"SNP_FB_0452018" "chr9B" 90.909 22 2 0 1 22 24669033 24669054 3.4 31.9
"SNP_FB_0452018" "chr9B" 100 17 0 0 3 19 27964160 27964144 3.4 31.9
"SNP_FB_0452018" "chr9B" 79.487 39 7 1 12 49 34312461 34312423 3.4 31.9
"SNP_FB_0452018" "chr16B" 89.286 28 2 1 23 49 8101152 8101125 0.96 34.6
"SNP_FB_0452018" "chr16B" 95 20 1 0 30 49 6287651 6287632 3.4 32.8
"SNP_FB_0452018" "chr16B" 95 20 1 0 30 49 6922356 6922337 3.4 32.8
"SNP_FB_0452018" "chr16B" 95 20 1 0 27 46 17480423 17480442 3.4 32.8
"SNP_FB_0452018" "chr16B" 100 17 0 0 30 46 809796 809780 3.4 31.9
"SNP_FB_0452018" "chr16B" 81.25 32 6 0 3 34 19558295 19558264 3.4 31.9
"SNP_FB_0452018" "chr6B" 91.304 23 2 0 3 25 17101981 17101959 0.96 33.7
"SNP_FB_0452018" "chr6B" 76.19 42 3 1 9 50 24452170 24452136 0.96 33.7
"SNP_FB_0452018" "chr6B" 88.889 27 2 1 22 48 16612157 16612132 3.4 32.8
"SNP_FB_0452018" "chr11B" 100 18 0 0 10 27 30650633 30650616 0.96 33.7
"SNP_FB_0452018" "chr11B" 95 20 1 0 28 47 658498 658479 3.4 32.8
"SNP_FB_0452018" "chr11B" 78.049 41 7 1 8 48 1243587 1243625 3.4 31.9
"SNP_FB_0452018" "chr11B" 100 17 0 0 33 49 6520564 6520548 3.4 31.9
"SNP_FB_0452018" "chr11B" 100 17 0 0 33 49 6520999 6521015 3.4 31.9
"SNP_FB_0452018" "chr12B" 92 25 1 1 4 27 16107848 16107824 0.96 33.7
"SNP_FB_0452018" "chr12B" 100 18 0 0 3 20 22171778 22171795 0.96 33.7
"SNP_FB_0452018" "chr12B" 95 20 1 0 31 50 23329130 23329111 3.4 32.8
"SNP_FB_0452018" "chr14B" 100 18 0 0 28 45 14508130 14508147 0.96 33.7
"SNP_FB_0452018" "chr14B" 76.596 47 10 1 4 50 4227890 4227845 3.4 32.8
"SNP_FB_0452018" "chr14B" 83.333 30 5 0 10 39 27472029 27472000 3.4 32.8
"SNP_FB_0452018" "chr14B" 86.207 29 3 1 12 40 15578557 15578584 3.4 31.9
"SNP_FB_0452018" "chr14B" 90.909 22 2 0 29 50 18987720 18987741 3.4 31.9
"SNP_FB_0452018" "chr14B" 90.909 22 2 0 2 23 29209067 29209046 3.4 31.9
"SNP_FB_0452018" "chr15B" 91.304 23 2 0 1 23 10458662 10458684 0.96 33.7
"SNP_FB_0452018" "chr15B" 100 18 0 0 32 49 45020347 45020330 0.96 33.7
"SNP_FB_0452018" "chr15B" 83.333 30 5 0 6 35 19078481 19078452 3.4 32.8
"SNP_FB_0452018" "chr15B" 90.909 22 2 0 27 48 9902728 9902749 3.4 31.9
"SNP_FB_0452018" "chr15B" 91.667 24 1 1 26 49 18078841 18078863 3.4 31.9
"SNP_FB_0452018" "chr17B" 100 18 0 0 33 50 1176039 1176056 0.96 33.7
"SNP_FB_0452018" "chr17B" 85.185 27 4 0 4 30 1184386 1184412 3.4 31.9
"SNP_FB_0452019" "chr2B" 96 50 2 0 1 50 1464163 1464212 2.11e-15 82.4
"SNP_FB_0452019" "chr2B" 85.714 28 4 0 3 30 30169779 30169806 0.96 33.7
"SNP_FB_0452019" "chr2B" 100 17 0 0 31 47 947879 947863 3.4 31.9
"SNP_FB_0452019" "chr2B" 81.25 32 6 0 12 43 15691459 15691490 3.4 31.9
"SNP_FB_0452019" "chr5B" 92.308 26 2 0 7 32 47868568 47868593 0.023 39.2
"SNP_FB_0452019" "chr5B" 89.286 28 2 1 15 41 10264070 10264043 0.96 34.6
"SNP_FB_0452019" "chr5B" 91.304 23 2 0 12 34 13797252 13797230 0.96 33.7
"SNP_FB_0452019" "chr5B" 78.378 37 8 0 2 38 3148052 3148016 3.4 31.9
"SNP_FB_0452019" "chr5B" 100 17 0 0 21 37 23017645 23017629 3.4 31.9
"SNP_FB_0452019" "chr5B" 79.487 39 7 1 12 50 24368930 24368893 3.4 31.9
"SNP_FB_0452019" "chr5B" 86.207 29 3 1 9 37 25874682 25874709 3.4 31.9
"SNP_FB_0452019" "chr5B" 100 17 0 0 28 44 28191166 28191182 3.4 31.9
"SNP_FB_0452019" "chr5B" 81.579 38 4 2 15 50 35640018 35639982 3.4 31.9
"SNP_FB_0452019" "chr15B" 78.261 46 10 0 2 47 9405137 9405092 0.023 39.2
"SNP_FB_0452019" "chr15B" 91.667 24 2 0 12 35 22785003 22785026 0.28 35.6
"SNP_FB_0452019" "chr15B" 89.286 28 2 1 15 41 1398494 1398521 0.96 34.6
"SNP_FB_0452019" "chr15B" 83.871 31 5 0 11 41 10458684 10458654 0.96 34.6
"SNP_FB_0452019" "chr15B" 90.909 22 2 0 17 38 12995481 12995460 3.4 31.9
"SNP_FB_0452019" "chr15B" 81.579 38 4 2 15 50 31591839 31591875 3.4 31.9
"SNP_FB_0452019" "chr15B" 81.579 38 4 2 15 50 31592367 31592403 3.4 31.9
"SNP_FB_0452019" "chr15B" 100 17 0 0 19 35 36507790 36507774 3.4 31.9
"SNP_FB_0452019" "chr15B" 90.909 22 2 0 19 40 36914810 36914789 3.4 31.9
"SNP_FB_0452019" "chr7B" 96 25 0 1 19 43 23009479 23009456 0.079 38.3
"SNP_FB_0452019" "chr7B" 87.097 31 2 1 13 41 4116632 4116662 0.28 36.5
"SNP_FB_0452019" "chr7B" 95.238 21 1 0 28 48 19615825 19615845 0.96 34.6
"SNP_FB_0452019" "chr7B" 88 25 3 0 15 39 3881200 3881224 3.4 32.8
"SNP_FB_0452019" "chr7B" 100 17 0 0 21 37 1564966 1564982 3.4 31.9
"SNP_FB_0452019" "chr7B" 100 17 0 0 31 47 2333080 2333064 3.4 31.9
"SNP_FB_0452019" "chr17B" 83.333 36 3 1 17 49 12343180 12343145 0.079 37.4
"SNP_FB_0452019" "chr17B" 83.333 36 3 1 17 49 12354358 12354323 0.079 37.4
"SNP_FB_0452019" "chr17B" 88.462 26 3 0 20 45 28758052 28758077 0.96 34.6
"SNP_FB_0452019" "chr17B" 88.462 26 3 0 20 45 28765666 28765691 0.96 34.6
"SNP_FB_0452019" "chr17B" 85.185 27 4 0 4 30 1184412 1184386 3.4 31.9
"SNP_FB_0452019" "chr17B" 90.909 22 2 0 20 41 11651021 11651000 3.4 31.9
"SNP_FB_0452019" "chr17B" 90.909 22 2 0 20 41 11665066 11665045 3.4 31.9
"SNP_FB_0452019" "chr9B" 95.455 22 1 0 13 34 33098120 33098141 0.28 36.5
"SNP_FB_0452019" "chr9B" 82.051 39 4 2 2 39 7914658 7914622 0.96 33.7
"SNP_FB_0452019" "chr9B" 91.304 23 2 0 12 34 24669054 24669032 0.96 33.7
"SNP_FB_0452019" "chr9B" 88.889 27 2 1 11 37 1924876 1924901 3.4 32.8
"SNP_FB_0452019" "chr9B" 95 20 1 0 11 30 8260269 8260250 3.4 32.8
"SNP_FB_0452019" "chr9B" 95 20 1 0 15 34 27964144 27964163 3.4 32.8
"SNP_FB_0452019" "chr9B" 86.207 29 3 1 9 37 35121061 35121088 3.4 31.9
"SNP_FB_0452019" "chr1B" 82.353 34 6 0 3 36 6562039 6562006 0.28 35.6
"SNP_FB_0452019" "chr1B" 82.353 34 6 0 3 36 6573331 6573298 0.28 35.6
"SNP_FB_0452019" "chr1B" 82.353 34 6 0 3 36 6598311 6598278 0.28 35.6
"SNP_FB_0452019" "chr1B" 100 18 0 0 33 50 18902207 18902224 0.96 33.7
"SNP_FB_0452019" "chr1B" 88 25 3 0 10 34 1351111 1351135 3.4 32.8
"SNP_FB_0452019" "chr1B" 95 20 1 0 12 31 20364395 20364414 3.4 32.8
"SNP_FB_0452019" "chr10B" 82.353 34 6 0 3 36 10627448 10627415 0.28 35.6
"SNP_FB_0452019" "chr10B" 91.304 23 2 0 12 34 7487306 7487284 0.96 33.7
"SNP_FB_0452019" "chr10B" 88.889 27 1 1 4 28 30388703 30388677 0.96 33.7
"SNP_FB_0452019" "chr10B" 88.889 27 1 1 4 28 30399054 30399028 0.96 33.7
"SNP_FB_0452019" "chr10B" 77.273 44 8 1 7 50 7899079 7899038 3.4 32.8
"SNP_FB_0452019" "chr10B" 90.909 22 2 0 27 48 1387075 1387054 3.4 31.9
"SNP_FB_0452019" "chr10B" 100 17 0 0 21 37 14988791 14988807 3.4 31.9
"SNP_FB_0452019" "chr10B" 90.909 22 2 0 27 48 37669027 37669048 3.4 31.9
"SNP_FB_0452019" "chr14B" 100 19 0 0 19 37 4354149 4354167 0.28 35.6
"SNP_FB_0452019" "chr14B" 100 17 0 0 21 37 237457 237441 3.4 31.9
"SNP_FB_0452019" "chr14B" 100 17 0 0 21 37 14018109 14018125 3.4 31.9
"SNP_FB_0452019" "chr14B" 85.714 28 1 1 23 50 18330455 18330431 3.4 31.9
"SNP_FB_0452019" "chr14B" 100 17 0 0 8 24 27472013 27472029 3.4 31.9
"SNP_FB_0452019" "chr14B" 90.909 22 2 0 11 32 29209046 29209067 3.4 31.9
"SNP_FB_0452019" "chr8B" 81.579 38 6 1 9 45 4568653 4568616 0.96 34.6
"SNP_FB_0452019" "chr8B" 91.304 23 2 0 27 49 475021 474999 0.96 33.7
"SNP_FB_0452019" "chr8B" 91.304 23 2 0 19 41 5319022 5319044 0.96 33.7
"SNP_FB_0452019" "chr8B" 81.081 37 5 1 13 49 13828297 13828263 0.96 33.7
"SNP_FB_0452019" "chr8B" 91.304 23 2 0 12 34 15716137 15716159 0.96 33.7
"SNP_FB_0452019" "chr8B" 95 20 1 0 19 38 19498783 19498802 3.4 32.8
"SNP_FB_0452019" "chr8B" 91.667 24 1 1 24 46 3093747 3093770 3.4 31.9
"SNP_FB_0452019" "chr8B" 90.909 22 2 0 27 48 10081208 10081229 3.4 31.9
"SNP_FB_0452019" "chr8B" 91.667 24 1 1 8 30 19266854 19266831 3.4 31.9
"SNP_FB_0452019" "chr11B" 83.871 31 5 0 18 48 8819052 8819022 0.96 34.6
"SNP_FB_0452019" "chr11B" 83.871 31 5 0 16 46 29199533 29199563 0.96 34.6
"SNP_FB_0452019" "chr11B" 100 18 0 0 7 24 30650616 30650633 0.96 33.7
"SNP_FB_0452019" "chr11B" 81.818 33 6 0 18 50 38267876 38267908 0.96 33.7
"SNP_FB_0452019" "chr11B" 88 25 3 0 20 44 22372881 22372905 3.4 32.8
"SNP_FB_0452019" "chr11B" 90.909 22 2 0 23 44 10711896 10711917 3.4 31.9
"SNP_FB_0452019" "chr11B" 78.378 37 8 0 2 38 13997089 13997053 3.4 31.9
"SNP_FB_0452019" "chr11B" 100 17 0 0 23 39 14605453 14605437 3.4 31.9
"SNP_FB_0452019" "chr11B" 76.744 43 7 1 4 46 38000561 38000600 3.4 31.9
"SNP_FB_0452019" "chr3B" 78.947 38 8 0 8 45 4741804 4741841 0.96 33.7
"SNP_FB_0452019" "chr3B" 91.304 23 2 0 7 29 10380416 10380438 0.96 33.7
"SNP_FB_0452019" "chr3B" 86.207 29 2 1 12 38 8614978 8615006 3.4 32.8
"SNP_FB_0452019" "chr3B" 95 20 1 0 31 50 13417424 13417443 3.4 32.8
"SNP_FB_0452019" "chr3B" 83.333 30 5 0 12 41 17743266 17743295 3.4 32.8
"SNP_FB_0452019" "chr3B" 100 17 0 0 6 22 8852601 8852617 3.4 31.9
"SNP_FB_0452019" "chr3B" 100 17 0 0 6 22 8863632 8863648 3.4 31.9
"SNP_FB_0452019" "chr6B" 91.304 23 2 0 9 31 17101959 17101981 0.96 33.7
"SNP_FB_0452019" "chr6B" 91.667 24 0 1 28 49 27416973 27416950 3.4 32.8
"SNP_FB_0452019" "chr6B" 86.207 29 3 1 12 40 15482255 15482282 3.4 31.9
"SNP_FB_0452019" "chr6B" 79.487 39 7 1 12 50 17294919 17294956 3.4 31.9
"SNP_FB_0452019" "chr6B" 90.909 22 2 0 18 39 27331330 27331351 3.4 31.9
"SNP_FB_0452019" "chr6B" 90.909 22 2 0 23 44 30659816 30659795 3.4 31.9
"SNP_FB_0452019" "chr12B" 92 25 1 1 7 30 16107824 16107848 0.96 33.7
"SNP_FB_0452019" "chr12B" 100 18 0 0 14 31 22171795 22171778 0.96 33.7
"SNP_FB_0452019" "chr12B" 83.333 30 5 0 15 44 12777556 12777527 3.4 32.8
"SNP_FB_0452019" "chr12B" 90.909 22 2 0 27 48 19030841 19030820 3.4 31.9
"SNP_FB_0452019" "chr4B" 86.207 29 3 1 20 48 14749014 14749041 3.4 31.9
"SNP_FB_0452019" "chr4B" 90.909 22 2 0 27 48 17222203 17222224 3.4 31.9
"SNP_FB_0452019" "chr13B" 88.462 26 1 1 16 41 4802700 4802677 3.4 31.9
"SNP_FB_0452019" "chr13B" 100 17 0 0 25 41 19749881 19749865 3.4 31.9
"SNP_FB_0452022" "chr2B" 100 50 0 0 1 50 1464500 1464549 4.08e-18 91.5
"SNP_FB_0452022" "chr7B" 88 25 3 0 14 38 2943106 2943130 3.4 32.8
"SNP_FB_0452022" "chr11B" 88 25 3 0 14 38 2181088 2181064 3.4 32.8
"SNP_FB_0452022" "chr11B" 100 17 0 0 31 47 5236816 5236832 3.4 31.9
"SNP_FB_0452022" "chr12B" 88 25 3 0 14 38 20251794 20251818 3.4 32.8
"GDsnp01565" "chr2B" 100 50 0 0 1 50 1543124 1543173 4.08e-18 91.5
"GDsnp01565" "chr2B" 82.222 45 8 0 4 48 1543039 1543083 0.000152 46.4
"GDsnp01565" "chr2B" 91.667 24 2 0 27 50 30368060 30368037 0.28 35.6
"GDsnp01565" "chr2B" 88 25 3 0 13 37 8055647 8055623 3.4 32.8
"GDsnp01565" "chr9B" 100 21 0 0 17 37 10110238 10110218 0.023 39.2
"GDsnp01565" "chr9B" 83.871 31 5 0 15 45 23986031 23986001 0.96 34.6
"GDsnp01565" "chr9B" 83.871 31 5 0 15 45 23986103 23986073 0.96 34.6
"GDsnp01565" "chr9B" 95 20 1 0 17 36 10110266 10110247 3.4 32.8
"GDsnp01565" "chr5B" 88.889 27 3 0 3 29 5182030 5182056 0.28 36.5
"GDsnp01565" "chr10B" 88.889 27 3 0 3 29 3680113 3680139 0.28 36.5
"GDsnp01565" "chr13B" 86.207 29 4 0 22 50 2482673 2482645 0.28 35.6
"GDsnp01565" "chr13B" 95 20 1 0 8 27 33221028 33221047 3.4 32.8
"GDsnp01565" "chr15B" 86.207 29 4 0 4 32 7154215 7154243 0.28 35.6
"GDsnp01565" "chr15B" 95 20 1 0 30 49 7154268 7154287 3.4 32.8
"GDsnp01565" "chr17B" 83.333 30 5 0 13 42 1230373 1230344 3.4 32.8
"GDsnp01565" "chr3B" 87.097 31 2 2 7 37 3660126 3660154 3.4 31.9
"GDsnp01565" "chr3B" 86.207 29 3 1 8 36 21721631 21721658 3.4 31.9
"GDsnp01565" "chr4B" 100 17 0 0 3 19 21997193 21997177 3.4 31.9
"GDsnp01565" "chr11B" 86.207 29 3 1 8 36 22124962 22124935 3.4 31.9
"GDsnp01565" "chr12B" 90.909 22 2 0 14 35 5522790 5522769 3.4 31.9
"GDsnp01565" "chr14B" 90.909 22 2 0 15 36 2260248 2260269 3.4 31.9
"SNP_FB_0949513" "chr2B" 94 50 3 0 1 50 1685052 1685101 8.99e-14 77.9
"SNP_FB_0949513" "chr2B" 92 50 4 0 1 50 1688208 1688257 1.1e-12 73.4
"SNP_FB_0949513" "chr2B" 100 17 0 0 1 17 8642625 8642609 3.4 31.9
"SNP_FB_0949513" "chr14B" 81.579 38 7 0 5 42 20794801 20794838 0.079 38.3
"SNP_FB_0949513" "chr14B" 95 20 1 0 5 24 22174338 22174357 3.4 32.8
"SNP_FB_0949513" "chr14B" 90.909 22 2 0 21 42 17764260 17764239 3.4 31.9
"SNP_FB_0949513" "chr13B" 100 20 0 0 3 22 11302785 11302804 0.079 37.4
"SNP_FB_0949513" "chr13B" 81.25 32 6 0 2 33 2929339 2929370 3.4 31.9
"SNP_FB_0949513" "chr13B" 76 50 8 2 1 49 37986265 37986311 3.4 31.9
"SNP_FB_0949513" "chr13B" 76 50 8 2 1 49 37988292 37988338 3.4 31.9
"SNP_FB_0949513" "chr3B" 95.238 21 1 0 29 49 526640 526660 0.96 34.6
"SNP_FB_0949513" "chr3B" 90.909 22 2 0 4 25 2994918 2994897 3.4 31.9
"SNP_FB_0949513" "chr4B" 88.462 26 3 0 25 50 24981851 24981876 0.96 34.6
"SNP_FB_0949513" "chr4B" 100 17 0 0 2 18 1127605 1127621 3.4 31.9
"SNP_FB_0949513" "chr5B" 88.462 26 3 0 16 41 17657981 17658006 0.96 34.6
"SNP_FB_0949513" "chr5B" 95 20 1 0 7 26 47470446 47470465 3.4 32.8
"SNP_FB_0949513" "chr5B" 95 20 1 0 7 26 47504894 47504913 3.4 32.8
"SNP_FB_0949513" "chr5B" 85.185 27 4 0 3 29 13262640 13262666 3.4 31.9
"SNP_FB_0949513" "chr10B" 95.238 21 1 0 1 21 23490918 23490898 0.96 34.6
"SNP_FB_0949513" "chr10B" 81.579 38 6 1 10 47 32712902 32712866 0.96 34.6
"SNP_FB_0949513" "chr10B" 95 20 1 0 2 21 28650252 28650233 3.4 32.8
"SNP_FB_0949513" "chr15B" 84.848 33 4 1 16 47 33497673 33497641 0.96 34.6
"SNP_FB_0949513" "chr15B" 95 20 1 0 19 38 12726114 12726095 3.4 32.8
"SNP_FB_0949513" "chr15B" 100 17 0 0 31 47 12122258 12122274 3.4 31.9
"SNP_FB_0949513" "chr6B" 95 20 1 0 4 23 19650609 19650590 3.4 32.8
"SNP_FB_0949513" "chr7B" 95.455 22 0 1 2 23 5780095 5780115 3.4 32.8
"SNP_FB_0949513" "chr7B" 90.909 22 2 0 1 22 8036179 8036158 3.4 31.9
"SNP_FB_0949513" "chr7B" 90.909 22 2 0 1 22 8044404 8044383 3.4 31.9
"SNP_FB_0949513" "chr8B" 88 25 3 0 12 36 19539580 19539604 3.4 32.8
"SNP_FB_0949513" "chr11B" 83.333 30 5 0 21 50 92350 92321 3.4 32.8
"SNP_FB_0949513" "chr11B" 95 20 1 0 3 22 17583308 17583289 3.4 32.8
"SNP_FB_0949513" "chr11B" 95 20 1 0 14 33 34846607 34846588 3.4 32.8
"SNP_FB_0949513" "chr11B" 90.909 22 2 0 12 33 4559887 4559908 3.4 31.9
"SNP_FB_0949513" "chr1B" 100 17 0 0 9 25 10973280 10973296 3.4 31.9
"SNP_FB_0949513" "chr1B" 100 17 0 0 2 18 24319870 24319854 3.4 31.9
"SNP_FB_0949513" "chr17B" 90.909 22 2 0 4 25 4794050 4794029 3.4 31.9
"SNP_FB_0949513" "chr17B" 90.909 22 2 0 4 25 4885640 4885619 3.4 31.9
"SNP_FB_0949514" "chr2B" 96 50 2 0 1 50 1685423 1685374 2.11e-15 82.4
"SNP_FB_0949514" "chr2B" 86 50 7 0 1 50 1688579 1688530 2.41e-08 59.9
"SNP_FB_0949514" "chr9B" 83.333 30 5 0 19 48 32496949 32496920 3.4 32.8
"SNP_FB_0949514" "chr6B" 100 17 0 0 8 24 22886064 22886048 3.4 31.9
"SNP_FB_0949514" "chr16B" 91.667 24 1 1 7 29 34111176 34111199 3.4 31.9
"SNP_FB_0949514" "chr16B" 91.667 24 1 1 7 29 34123165 34123188 3.4 31.9
"SNP_FB_0452358" "chr2B" 98 50 0 1 1 50 1857824 1857776 2.11e-15 83.3
"SNP_FB_0452358" "chr13B" 95.238 21 1 0 14 34 12757170 12757150 0.96 34.6
"SNP_FB_0452358" "chr13B" 100 17 0 0 9 25 34517442 34517426 3.4 31.9
"SNP_FB_0452358" "chr8B" 100 18 0 0 9 26 25985396 25985413 0.96 33.7
"SNP_FB_0452358" "chr7B" 86.207 29 2 1 21 47 14110283 14110255 3.4 32.8
"SNP_FB_0452358" "chr7B" 100 17 0 0 13 29 11090490 11090506 3.4 31.9
"SNP_FB_0452358" "chr14B" 91.667 24 0 1 8 31 19617154 19617133 3.4 32.8
"SNP_FB_0452358" "chr3B" 100 17 0 0 16 32 28544380 28544396 3.4 31.9
"SNP_FB_0452358" "chr15B" 90.909 22 2 0 23 44 34413970 34413949 3.4 31.9
"SNP_FB_0452359" "chr2B" 100 50 0 0 1 50 1857843 1857892 4.08e-18 91.5
"SNP_FB_0452359" "chr2B" 79.592 49 10 0 1 49 1912373 1912325 0.000531 44.6
"SNP_FB_0452359" "chr6B" 86.047 43 6 0 1 43 7211339 7211297 3.58e-06 51.8
"SNP_FB_0452359" "chr5B" 84.615 39 6 0 11 49 32188308 32188270 0.000531 44.6
"SNP_FB_0452359" "chr5B" 83.333 30 5 0 8 37 18666126 18666155 3.4 32.8
"SNP_FB_0452359" "chr5B" 90.909 22 2 0 10 31 38285103 38285124 3.4 31.9
"SNP_FB_0452359" "chr1B" 83.333 36 6 0 2 37 21240990 21240955 0.023 39.2
"SNP_FB_0452359" "chr11B" 88 25 3 0 16 40 29350455 29350479 3.4 32.8
"SNP_FB_0452368" "chr2B" 100 50 0 0 1 50 1859195 1859146 4.08e-18 91.5
"SNP_FB_0452368" "chr6B" 100 19 0 0 23 41 2503687 2503705 0.28 35.6
"SNP_FB_0452368" "chr6B" 100 17 0 0 25 41 2397846 2397862 3.4 31.9
"SNP_FB_0452368" "chr4B" 95.238 21 1 0 24 44 20611587 20611567 0.96 34.6
"SNP_FB_0452368" "chr11B" 95.238 21 1 0 27 47 3126201 3126181 0.96 34.6
"SNP_FB_0452368" "chr11B" 100 18 0 0 32 49 9450903 9450886 0.96 33.7
"SNP_FB_0452368" "chr3B" 95 20 1 0 29 48 25305055 25305036 3.4 32.8
"SNP_FB_0452368" "chr3B" 82.857 35 2 2 11 44 1904363 1904394 3.4 31.9
"SNP_FB_0452368" "chr16B" 95 20 1 0 26 45 3019814 3019795 3.4 32.8
"SNP_FB_0452368" "chr1B" 100 17 0 0 31 47 10869567 10869583 3.4 31.9
"SNP_FB_0452368" "chr5B" 82.857 35 2 2 11 44 25997999 25998030 3.4 31.9
"SNP_FB_0452368" "chr7B" 85.185 27 4 0 13 39 10466633 10466607 3.4 31.9
"SNP_FB_0452368" "chr10B" 100 17 0 0 23 39 21145745 21145729 3.4 31.9
"SNP_FB_0452368" "chr15B" 100 17 0 0 21 37 10679725 10679741 3.4 31.9
"SNP_FB_0452371" "chr2B" 100 50 0 0 1 50 1859432 1859383 4.08e-18 91.5
"SNP_FB_0452371" "chr2B" 86.364 44 3 1 2 42 5280061 5280018 3.58e-06 51.8
"SNP_FB_0452371" "chr2B" 87.805 41 2 1 5 42 4590163 4590203 1.25e-05 50.9
"SNP_FB_0452371" "chr2B" 86.111 36 3 1 5 38 2014691 2014726 0.006 41
"SNP_FB_0452371" "chr2B" 84.211 38 4 1 7 42 15496977 15497014 0.023 40.1
"SNP_FB_0452371" "chr2B" 85.294 34 2 1 8 38 9384466 9384499 0.079 38.3
"SNP_FB_0452371" "chr2B" 85.714 35 4 1 5 38 16617542 16617576 0.079 38.3
"SNP_FB_0452371" "chr2B" 83.333 36 3 1 6 38 2618031 2617996 0.079 37.4
"SNP_FB_0452371" "chr2B" 80.488 41 3 2 7 42 2788266 2788226 0.96 34.6
"SNP_FB_0452371" "chr2B" 80.488 41 3 2 7 42 2798791 2798751 0.96 34.6
"SNP_FB_0452371" "chr2B" 95.238 21 1 0 24 44 11774198 11774218 0.96 34.6
"SNP_FB_0452371" "chr2B" 85.294 34 1 2 8 38 12880095 12880063 0.96 34.6
"SNP_FB_0452371" "chr2B" 81.081 37 4 1 4 37 13932193 13932229 0.96 34.6
"SNP_FB_0452371" "chr2B" 88.889 27 0 1 14 37 19417278 19417304 0.96 34.6
"SNP_FB_0452371" "chr2B" 91.304 23 2 0 5 27 16617431 16617409 0.96 33.7
"SNP_FB_0452371" "chr2B" 90.909 22 2 0 21 42 1907063 1907042 3.4 31.9
"SNP_FB_0452371" "chr2B" 90.909 22 2 0 5 26 2014613 2014634 3.4 31.9
"SNP_FB_0452371" "chr12B" 93.939 33 2 0 5 37 3232736 3232768 3.58e-06 51.8
"SNP_FB_0452371" "chr12B" 86.842 38 2 1 3 37 1159286 1159323 0.000531 45.5
"SNP_FB_0452371" "chr12B" 86.842 38 2 1 3 37 1170867 1170904 0.000531 45.5
"SNP_FB_0452371" "chr12B" 90.909 33 0 1 7 36 18451131 18451099 0.000531 45.5
"SNP_FB_0452371" "chr12B" 85.714 35 2 1 5 36 23183522 23183488 0.023 40.1
"SNP_FB_0452371" "chr12B" 81.579 38 3 1 5 38 1156906 1156943 0.079 37.4
"SNP_FB_0452371" "chr12B" 81.579 38 3 1 5 38 1168487 1168524 0.079 37.4
"SNP_FB_0452371" "chr12B" 81.081 37 4 1 7 40 4078943 4078979 0.96 34.6
"SNP_FB_0452371" "chr12B" 95.238 21 1 0 24 44 9431600 9431620 0.96 34.6
"SNP_FB_0452371" "chr12B" 86.667 30 3 1 8 37 22001660 22001632 0.96 33.7
"SNP_FB_0452371" "chr12B" 78.947 38 5 1 7 41 22001962 22001999 3.4 31.9
"SNP_FB_0452371" "chr16B" 87.805 41 2 1 5 42 16598052 16598092 1.25e-05 50.9
"SNP_FB_0452371" "chr16B" 91.429 35 0 1 5 36 16597986 16598020 4.36e-05 49.1
"SNP_FB_0452371" "chr16B" 87.879 33 1 1 7 36 6312394 6312362 0.006 41
"SNP_FB_0452371" "chr16B" 83.784 37 3 1 9 42 9478499 9478463 0.023 39.2
"SNP_FB_0452371" "chr16B" 86.486 37 2 2 4 37 25180138 25180102 0.023 39.2
"SNP_FB_0452371" "chr16B" 87.097 31 3 1 7 36 14217673 14217643 0.28 35.6
"SNP_FB_0452371" "chr16B" 95.652 23 0 1 5 27 31701736 31701715 0.96 34.6
"SNP_FB_0452371" "chr16B" 82.353 34 3 1 7 37 7991803 7991836 0.96 33.7
"SNP_FB_0452371" "chr16B" 83.871 31 2 1 7 34 25180249 25180279 3.4 32.8
"SNP_FB_0452371" "chr16B" 78.947 38 5 1 4 38 2953866 2953903 3.4 31.9
"SNP_FB_0452371" "chr16B" 90.909 22 2 0 21 42 2997777 2997756 3.4 31.9
"SNP_FB_0452371" "chr10B" 85.714 42 3 1 4 42 33342321 33342280 4.36e-05 48.2
"SNP_FB_0452371" "chr10B" 91.176 34 0 1 8 38 32667575 32667608 0.000152 47.3
"SNP_FB_0452371" "chr10B" 88.889 36 1 1 5 37 35047701 35047736 0.000152 46.4
"SNP_FB_0452371" "chr10B" 88.571 35 1 1 5 36 33927314 33927348 0.000531 44.6
"SNP_FB_0452371" "chr10B" 86.111 36 2 1 5 37 4969230 4969265 0.006 41.9
"SNP_FB_0452371" "chr10B" 82.927 41 4 1 4 41 22428523 22428563 0.006 41.9
"SNP_FB_0452371" "chr10B" 84.615 39 2 2 7 42 22613767 22613730 0.023 39.2
"SNP_FB_0452371" "chr10B" 85.294 34 2 1 7 37 33097385 33097352 0.079 38.3
"SNP_FB_0452371" "chr10B" 95.652 23 1 0 5 27 35047591 35047569 0.079 38.3
"SNP_FB_0452371" "chr10B" 82.051 39 2 2 8 41 28978434 28978396 0.28 35.6
"SNP_FB_0452371" "chr10B" 95.238 21 1 0 20 40 37701977 37701997 0.96 34.6
"SNP_FB_0452371" "chr10B" 95.238 21 1 0 8 28 38531528 38531548 0.96 34.6
"SNP_FB_0452371" "chr10B" 82.353 34 3 1 7 37 1632484 1632517 0.96 33.7
"SNP_FB_0452371" "chr10B" 82.353 34 3 1 7 37 29020099 29020066 0.96 33.7
"SNP_FB_0452371" "chr10B" 95 20 1 0 24 43 821959 821978 3.4 32.8
"SNP_FB_0452371" "chr10B" 80.556 36 4 1 5 37 32365482 32365447 3.4 32.8
"SNP_FB_0452371" "chr10B" 83.871 31 2 1 11 38 33386370 33386400 3.4 32.8
"SNP_FB_0452371" "chr13B" 89.189 37 1 1 4 37 2909892 2909928 4.36e-05 48.2
"SNP_FB_0452371" "chr13B" 85.366 41 3 1 5 42 3883963 3883923 0.000152 46.4
"SNP_FB_0452371" "chr13B" 88.571 35 1 1 5 36 780822 780856 0.000531 44.6
"SNP_FB_0452371" "chr13B" 88.571 35 1 1 5 36 793615 793649 0.000531 44.6
"SNP_FB_0452371" "chr13B" 88.571 35 1 1 5 36 19568283 19568249 0.000531 44.6
"SNP_FB_0452371" "chr13B" 83.333 42 0 2 7 41 1614671 1614712 0.002 42.8
"SNP_FB_0452371" "chr13B" 84.211 38 3 1 8 42 2909784 2909747 0.006 41
"SNP_FB_0452371" "chr13B" 84.848 33 2 1 8 37 5195419 5195451 0.28 36.5
"SNP_FB_0452371" "chr13B" 77.273 44 7 1 3 43 18682799 18682756 0.96 33.7
"SNP_FB_0452371" "chr13B" 95 20 1 0 23 42 734940 734959 3.4 32.8
"SNP_FB_0452371" "chr13B" 95 20 1 0 8 27 3545278 3545259 3.4 32.8
"SNP_FB_0452371" "chr17B" 85.714 42 3 1 4 42 29018902 29018861 4.36e-05 48.2
"SNP_FB_0452371" "chr17B" 90.909 33 0 1 7 36 25537505 25537537 0.000531 45.5
"SNP_FB_0452371" "chr17B" 82.051 39 4 1 7 42 128816 128854 0.079 38.3
"SNP_FB_0452371" "chr17B" 82.051 39 4 1 7 42 142734 142772 0.079 38.3
"SNP_FB_0452371" "chr17B" 95.652 23 1 0 5 27 14978901 14978923 0.079 38.3
"SNP_FB_0452371" "chr17B" 80.488 41 5 1 5 42 20716912 20716872 0.079 37.4
"SNP_FB_0452371" "chr17B" 95.455 22 1 0 7 28 687161 687140 0.28 36.5
"SNP_FB_0452371" "chr17B" 84.848 33 2 1 8 37 29649105 29649073 0.28 36.5
"SNP_FB_0452371" "chr17B" 80 35 2 1 7 36 2196603 2196637 3.4 32.8
"SNP_FB_0452371" "chr17B" 95 20 1 0 9 28 3889511 3889530 3.4 32.8
"SNP_FB_0452371" "chr17B" 100 17 0 0 31 47 26340984 26340968 3.4 31.9
"SNP_FB_0452371" "chr3B" 85.366 41 3 1 5 42 21855997 21855957 0.000152 46.4
"SNP_FB_0452371" "chr3B" 90.909 33 0 1 7 36 5351654 5351686 0.000531 45.5
"SNP_FB_0452371" "chr3B" 85.366 41 4 1 4 42 21856149 21856189 0.000531 45.5
"SNP_FB_0452371" "chr3B" 85 40 3 2 7 43 26059119 26059158 0.023 40.1
"SNP_FB_0452371" "chr3B" 82.927 41 3 2 7 44 93021 93060 0.079 38.3
"SNP_FB_0452371" "chr3B" 85.294 34 2 1 7 37 5351540 5351507 0.079 38.3
"SNP_FB_0452371" "chr3B" 92 25 2 0 5 29 4625577 4625601 0.079 37.4
"SNP_FB_0452371" "chr3B" 84.848 33 2 1 7 36 2830443 2830475 0.28 36.5
"SNP_FB_0452371" "chr3B" 81.579 38 4 1 8 42 3078803 3078840 0.28 36.5
"SNP_FB_0452371" "chr3B" 95.238 21 1 0 8 28 467130 467150 0.96 34.6
"SNP_FB_0452371" "chr3B" 86.207 29 1 1 12 37 26559577 26559605 0.96 33.7
"SNP_FB_0452371" "chr3B" 95.455 22 0 1 24 44 8647132 8647153 3.4 32.8
"SNP_FB_0452371" "chr3B" 88 25 3 0 20 44 14919807 14919831 3.4 32.8
"SNP_FB_0452371" "chr5B" 85.366 41 3 1 5 42 30500375 30500335 0.000152 46.4
"SNP_FB_0452371" "chr5B" 88.889 36 1 1 5 37 30639099 30639064 0.000152 46.4
"SNP_FB_0452371" "chr5B" 83.721 43 2 2 7 44 41491297 41491339 0.002 42.8
"SNP_FB_0452371" "chr5B" 82.927 41 5 1 4 42 40079889 40079849 0.006 41
"SNP_FB_0452371" "chr5B" 83.784 37 2 1 4 36 32339368 32339332 0.023 40.1
"SNP_FB_0452371" "chr5B" 85.294 34 2 1 7 37 33817701 33817668 0.079 38.3
"SNP_FB_0452371" "chr5B" 83.333 36 2 1 7 38 45004283 45004318 0.079 38.3
"SNP_FB_0452371" "chr5B" 87.097 31 1 1 7 34 29772523 29772553 0.079 37.4
"SNP_FB_0452371" "chr5B" 89.286 28 0 1 10 34 9426561 9426534 0.28 36.5
"SNP_FB_0452371" "chr5B" 82.857 35 3 1 4 35 40419986 40420020 0.28 35.6
"SNP_FB_0452371" "chr5B" 86.667 30 1 1 11 37 41491182 41491153 0.28 35.6
"SNP_FB_0452371" "chr5B" 80.488 41 3 2 6 41 28322025 28322065 0.96 34.6
"SNP_FB_0452371" "chr5B" 84.375 32 3 1 7 36 33817815 33817846 0.96 33.7
"SNP_FB_0452371" "chr5B" 95 20 1 0 24 43 43300452 43300471 3.4 32.8
"SNP_FB_0452371" "chr6B" 88.889 36 1 1 4 36 30303817 30303782 0.000152 46.4
"SNP_FB_0452371" "chr6B" 90.909 33 0 1 7 36 4120772 4120740 0.000531 45.5
"SNP_FB_0452371" "chr6B" 85 40 1 2 7 41 4842314 4842275 0.006 41.9
"SNP_FB_0452371" "chr6B" 84.848 33 2 1 13 42 18620724 18620756 0.28 36.5
"SNP_FB_0452371" "chr6B" 84.848 33 2 1 4 33 30164977 30164945 0.28 36.5
"SNP_FB_0452371" "chr6B" 91.304 23 2 0 20 42 6391443 6391421 0.96 33.7
"SNP_FB_0452371" "chr6B" 91.304 23 2 0 5 27 27784175 27784197 0.96 33.7
"SNP_FB_0452371" "chr6B" 89.655 29 1 2 15 42 2093634 2093661 3.4 32.8
"SNP_FB_0452371" "chr6B" 80.556 36 4 1 4 36 30262590 30262625 3.4 32.8
"SNP_FB_0452371" "chr7B" 88.889 36 1 1 4 36 12348113 12348148 0.000152 46.4
"SNP_FB_0452371" "chr7B" 88.571 35 1 1 5 36 22885521 22885555 0.000531 44.6
"SNP_FB_0452371" "chr7B" 87.179 39 1 2 4 38 20517167 20517129 0.002 43.7
"SNP_FB_0452371" "chr7B" 95.833 24 0 1 4 27 18898568 18898546 0.28 36.5
"SNP_FB_0452371" "chr7B" 82.857 35 3 1 4 35 16934311 16934345 0.28 35.6
"SNP_FB_0452371" "chr7B" 82.857 35 3 1 7 38 19235823 19235789 0.28 35.6
"SNP_FB_0452371" "chr7B" 82.353 34 3 1 7 37 15521190 15521223 0.96 33.7
"SNP_FB_0452371" "chr7B" 82.353 34 3 1 7 37 17260465 17260432 0.96 33.7
"SNP_FB_0452371" "chr7B" 82.353 34 3 1 7 37 21322099 21322066 0.96 33.7
"SNP_FB_0452371" "chr7B" 91.304 23 2 0 20 42 21719474 21719452 0.96 33.7
"SNP_FB_0452371" "chr7B" 84.211 38 2 3 10 44 19619946 19619982 3.4 32.8
"SNP_FB_0452371" "chr7B" 80.556 36 4 1 5 37 21839441 21839406 3.4 32.8
"SNP_FB_0452371" "chr8B" 88.889 36 1 1 4 36 1980361 1980396 0.000152 46.4
"SNP_FB_0452371" "chr8B" 87.179 39 3 1 7 43 6574636 6574598 0.000152 46.4
"SNP_FB_0452371" "chr8B" 83.333 42 2 2 5 41 14613925 14613966 0.006 41
"SNP_FB_0452371" "chr8B" 84.375 32 1 1 8 35 1108338 1108307 0.28 35.6
"SNP_FB_0452371" "chr8B" 91.667 24 2 0 4 27 20498248 20498225 0.28 35.6
"SNP_FB_0452371" "chr8B" 95.238 21 1 0 7 27 27464305 27464285 0.96 34.6
"SNP_FB_0452371" "chr8B" 91.304 23 2 0 5 27 5365573 5365595 0.96 33.7
"SNP_FB_0452371" "chr8B" 84.375 32 3 1 8 37 8854542 8854511 0.96 33.7
"SNP_FB_0452371" "chr8B" 81.081 37 5 1 4 38 20640667 20640631 0.96 33.7
"SNP_FB_0452371" "chr8B" 81.081 37 5 1 4 38 20651075 20651039 0.96 33.7
"SNP_FB_0452371" "chr8B" 82.353 34 3 1 7 37 21723125 21723158 0.96 33.7
"SNP_FB_0452371" "chr8B" 83.871 31 1 1 11 37 27464422 27464452 0.96 33.7
"SNP_FB_0452371" "chr8B" 81.818 33 3 1 8 37 1970474 1970506 3.4 31.9
"SNP_FB_0452371" "chr8B" 100 17 0 0 7 23 18684002 18684018 3.4 31.9
"SNP_FB_0452371" "chr8B" 81.818 33 3 1 4 33 25625470 25625438 3.4 31.9
"SNP_FB_0452371" "chr8B" 86.207 29 3 1 20 48 27343237 27343210 3.4 31.9
"SNP_FB_0452371" "chr8B" 100 17 0 0 11 27 28388337 28388321 3.4 31.9
"SNP_FB_0452371" "chr11B" 100 25 0 0 4 28 7883205 7883181 0.000152 46.4
"SNP_FB_0452371" "chr11B" 85.366 41 3 1 7 44 35143171 35143211 0.000152 46.4
"SNP_FB_0452371" "chr11B" 100 24 0 0 4 27 33250097 33250074 0.000531 44.6
"SNP_FB_0452371" "chr11B" 84.615 39 3 1 7 42 26902369 26902407 0.002 42.8
"SNP_FB_0452371" "chr11B" 96 25 1 0 4 28 7853429 7853405 0.006 41.9
"SNP_FB_0452371" "chr11B" 96 25 1 0 4 28 7904753 7904729 0.006 41.9
"SNP_FB_0452371" "chr11B" 87.879 33 1 1 8 37 11080787 11080755 0.006 41
"SNP_FB_0452371" "chr11B" 82.5 40 4 1 8 44 36064829 36064790 0.023 40.1
"SNP_FB_0452371" "chr11B" 82.5 40 2 2 7 41 22339324 22339363 0.079 37.4
"SNP_FB_0452371" "chr11B" 84.848 33 2 1 8 37 10384999 10384967 0.28 36.5
"SNP_FB_0452371" "chr11B" 95.238 21 1 0 7 27 33229528 33229508 0.96 34.6
"SNP_FB_0452371" "chr11B" 82.353 34 3 1 7 37 633122 633155 0.96 33.7
"SNP_FB_0452371" "chr14B" 90.909 33 0 1 5 34 13877493 13877461 0.000531 45.5
"SNP_FB_0452371" "chr14B" 90.909 33 0 1 5 34 13877743 13877711 0.000531 45.5
"SNP_FB_0452371" "chr14B" 83.333 42 4 1 4 42 5526354 5526313 0.002 43.7
"SNP_FB_0452371" "chr14B" 87.879 33 4 0 4 36 9946661 9946629 0.002 42.8
"SNP_FB_0452371" "chr14B" 87.879 33 1 1 7 36 11144546 11144578 0.006 41
"SNP_FB_0452371" "chr14B" 87.879 33 1 1 7 36 14554169 14554201 0.006 41
"SNP_FB_0452371" "chr14B" 91.667 24 2 0 4 27 2480630 2480653 0.28 35.6
"SNP_FB_0452371" "chr14B" 82.051 39 2 2 8 41 20092302 20092340 0.28 35.6
"SNP_FB_0452371" "chr14B" 82.353 34 3 1 4 34 30079715 30079682 0.96 33.7
"SNP_FB_0452371" "chr9B" 85 40 3 1 5 41 13050646 13050685 0.000531 44.6
"SNP_FB_0452371" "chr9B" 86.111 36 2 1 5 37 11754280 11754245 0.006 41.9
"SNP_FB_0452371" "chr9B" 85.294 34 2 1 7 37 2211072 2211039 0.079 38.3
"SNP_FB_0452371" "chr9B" 82.5 40 2 2 7 41 3824009 3823970 0.079 37.4
"SNP_FB_0452371" "chr9B" 81.579 38 4 1 4 38 8274587 8274624 0.28 36.5
"SNP_FB_0452371" "chr9B" 88.889 27 0 1 14 37 4814638 4814612 0.96 34.6
"SNP_FB_0452371" "chr9B" 82.353 34 3 1 7 37 31384738 31384771 0.96 33.7
"SNP_FB_0452371" "chr9B" 83.871 31 2 1 11 38 880711 880741 3.4 32.8
"SNP_FB_0452371" "chr9B" 83.871 31 2 1 11 38 892135 892165 3.4 32.8
"SNP_FB_0452371" "chr9B" 95 20 1 0 8 27 2211187 2211206 3.4 32.8
"SNP_FB_0452371" "chr9B" 81.818 33 3 1 7 36 31645295 31645263 3.4 31.9
"SNP_FB_0452371" "chr9B" 81.25 32 6 0 13 44 33906087 33906118 3.4 31.9
"SNP_FB_0452371" "chr9B" 85.714 28 1 1 10 34 34925698 34925671 3.4 31.9
"SNP_FB_0452371" "chr15B" 83.333 42 2 2 7 43 669435 669476 0.006 41
"SNP_FB_0452371" "chr15B" 85.294 34 2 1 7 37 5883834 5883801 0.079 38.3
"SNP_FB_0452371" "chr15B" 85.294 34 2 1 5 35 18592783 18592816 0.079 38.3
"SNP_FB_0452371" "chr15B" 85.294 34 2 1 5 35 18597666 18597699 0.079 38.3
"SNP_FB_0452371" "chr15B" 92 25 2 0 4 28 44076026 44076050 0.079 37.4
"SNP_FB_0452371" "chr15B" 80 40 6 1 4 41 6515635 6515596 0.96 34.6
"SNP_FB_0452371" "chr15B" 95.238 21 1 0 7 27 6515790 6515770 0.96 34.6
"SNP_FB_0452371" "chr15B" 84.375 32 2 1 9 37 37715962 37715931 0.96 34.6
"SNP_FB_0452371" "chr15B" 95.238 21 1 0 7 27 38966491 38966471 0.96 34.6
"SNP_FB_0452371" "chr15B" 79.487 39 5 1 7 42 4556328 4556366 0.96 33.7
"SNP_FB_0452371" "chr15B" 82.353 34 4 1 5 36 687798 687831 3.4 32.8
"SNP_FB_0452371" "chr15B" 88 25 3 0 20 44 27024344 27024320 3.4 32.8
"SNP_FB_0452371" "chr15B" 91.667 24 1 1 15 37 3381055 3381078 3.4 31.9
"SNP_FB_0452371" "chr15B" 81.818 33 3 1 8 37 35479602 35479634 3.4 31.9
"SNP_FB_0452371" "chr1B" 85.294 34 2 1 7 37 21397093 21397060 0.079 38.3
"SNP_FB_0452371" "chr1B" 85.294 34 3 1 7 38 16353244 16353277 0.079 37.4
"SNP_FB_0452371" "chr1B" 84.848 33 2 1 7 36 23569497 23569529 0.28 36.5
"SNP_FB_0452371" "chr1B" 91.667 24 2 0 13 36 18547091 18547114 0.28 35.6
"SNP_FB_0452371" "chr1B" 100 17 0 0 7 23 25120220 25120236 3.4 31.9
"SNP_FB_0452371" "chr4B" 85.294 34 2 1 7 37 22826551 22826584 0.079 38.3
"SNP_FB_0452371" "chr4B" 85.294 34 2 1 4 34 23220402 23220435 0.079 38.3
"SNP_FB_0452371" "chr4B" 82.857 35 3 1 7 38 2720148 2720182 0.28 35.6
"SNP_FB_0452371" "chr4B" 80.556 36 4 1 5 37 22330141 22330106 3.4 32.8
"SNP_FB_0452371" "chr4B" 81.081 37 2 2 14 45 24090387 24090351 3.4 31.9
"SNP_FB_0452379" "chr2B" 100 50 0 0 1 50 1860712 1860761 4.08e-18 91.5
"SNP_FB_0452379" "chr2B" 88 25 3 0 22 46 13176279 13176303 3.4 32.8
"SNP_FB_0452379" "chr2B" 91.667 24 1 1 1 24 5466141 5466119 3.4 31.9
"SNP_FB_0452379" "chr2B" 90.909 22 2 0 8 29 9171502 9171481 3.4 31.9
"SNP_FB_0452379" "chr2B" 90.909 22 2 0 23 44 37608487 37608508 3.4 31.9
"SNP_FB_0452379" "chr15B" 91.667 36 3 0 15 50 7563724 7563759 3.58e-06 52.7
"SNP_FB_0452379" "chr15B" 85.714 28 4 0 4 31 14960668 14960641 0.96 33.7
"SNP_FB_0452379" "chr15B" 95 20 1 0 4 23 6582250 6582269 3.4 32.8
"SNP_FB_0452379" "chr15B" 88 25 3 0 22 46 18364767 18364791 3.4 32.8
"SNP_FB_0452379" "chr4B" 92.308 26 0 1 10 33 6349804 6349779 0.28 36.5
"SNP_FB_0452379" "chr4B" 92.308 26 0 1 10 33 6350388 6350363 0.28 36.5
"SNP_FB_0452379" "chr4B" 86.207 29 3 1 6 33 8237173 8237201 3.4 31.9
"SNP_FB_0452379" "chr8B" 91.667 24 2 0 9 32 21287335 21287312 0.28 35.6
"SNP_FB_0452379" "chr5B" 95.238 21 1 0 1 21 38416846 38416826 0.96 34.6
"SNP_FB_0452379" "chr5B" 95 20 1 0 5 24 31327101 31327120 3.4 32.8
"SNP_FB_0452379" "chr5B" 90.909 22 2 0 12 33 25861809 25861830 3.4 31.9
"SNP_FB_0452379" "chr12B" 85.714 28 4 0 20 47 16790871 16790898 0.96 33.7
"SNP_FB_0452379" "chr1B" 91.667 24 0 1 10 31 2329114 2329137 3.4 32.8
"SNP_FB_0452379" "chr6B" 95 20 1 0 4 23 25201038 25201019 3.4 32.8
"SNP_FB_0452379" "chr9B" 95 20 1 0 4 23 17062337 17062356 3.4 32.8
"SNP_FB_0452379" "chr16B" 88 25 3 0 4 28 8132465 8132441 3.4 32.8
"SNP_FB_0452379" "chr16B" 88 25 3 0 4 28 8135184 8135160 3.4 32.8
"SNP_FB_0452379" "chr14B" 85.185 27 4 0 1 27 25810706 25810680 3.4 31.9
"SNP_FB_0452383" "chr2B" 100 50 0 0 1 50 1861841 1861890 4.08e-18 91.5
"SNP_FB_0452383" "chr14B" 95.238 21 1 0 2 22 27930538 27930558 0.96 34.6
"SNP_FB_0452383" "chr14B" 95.238 21 1 0 2 22 27993625 27993645 0.96 34.6
"SNP_FB_0452383" "chr9B" 95 20 1 0 6 25 20470541 20470560 3.4 32.8
"SNP_FB_0452383" "chr10B" 100 17 0 0 6 22 31417081 31417097 3.4 31.9
"SNP_FB_0452388" "chr2B" 100 50 0 0 1 50 1863286 1863335 4.08e-18 91.5
"SNP_FB_0452388" "chr2B" 82.979 47 8 0 4 50 28205745 28205699 1.25e-05 50
"SNP_FB_0452388" "chr2B" 81.25 48 9 0 3 50 34612211 34612258 0.000152 47.3
"SNP_FB_0452388" "chr2B" 90.625 32 3 0 3 34 11075473 11075504 0.000531 45.5
"SNP_FB_0452388" "chr2B" 81.818 44 8 0 2 45 12182992 12183035 0.000531 44.6
"SNP_FB_0452388" "chr2B" 79.167 48 10 0 3 50 15175869 15175916 0.002 42.8
"SNP_FB_0452388" "chr2B" 78 50 11 0 1 50 399163 399114 0.006 41.9
"SNP_FB_0452388" "chr2B" 80.952 42 8 0 4 45 1823787 1823746 0.006 41
"SNP_FB_0452388" "chr2B" 87.5 32 4 0 3 34 10785048 10785079 0.006 41
"SNP_FB_0452388" "chr2B" 78.723 47 10 0 4 50 20511252 20511298 0.006 41
"SNP_FB_0452388" "chr2B" 87.5 32 4 0 3 34 32613276 32613307 0.006 41
"SNP_FB_0452388" "chr2B" 81.25 48 7 2 4 50 5387826 5387872 0.023 40.1
"SNP_FB_0452388" "chr2B" 79.167 48 9 1 3 49 1321456 1321409 0.023 39.2
"SNP_FB_0452388" "chr2B" 79.07 43 9 0 3 45 16301468 16301426 0.079 38.3
"SNP_FB_0452388" "chr2B" 79.07 43 9 0 3 45 34973858 34973816 0.079 38.3
"SNP_FB_0452388" "chr2B" 76.596 47 11 0 4 50 6768731 6768777 0.28 36.5
"SNP_FB_0452388" "chr2B" 79.487 39 8 0 3 41 5881027 5880989 0.28 35.6
"SNP_FB_0452388" "chr2B" 86.207 29 4 0 3 31 38734033 38734061 0.28 35.6
"SNP_FB_0452388" "chr2B" 75 48 12 0 3 50 2306616 2306663 0.96 33.7
"SNP_FB_0452388" "chr2B" 76.744 43 10 0 3 45 26257587 26257629 0.96 33.7
"SNP_FB_0452388" "chr2B" 75 48 12 0 3 50 26956178 26956225 0.96 33.7
"SNP_FB_0452388" "chr2B" 75 48 12 0 3 50 30050546 30050499 0.96 33.7
"SNP_FB_0452388" "chr2B" 85.714 28 4 0 12 39 30533178 30533151 0.96 33.7
"SNP_FB_0452388" "chr2B" 75 48 12 0 3 50 33075731 33075778 0.96 33.7
"SNP_FB_0452388" "chr2B" 76.744 43 10 0 3 45 35653994 35653952 0.96 33.7
"SNP_FB_0452388" "chr2B" 74 50 13 0 1 50 17859552 17859601 3.4 32.8
"SNP_FB_0452388" "chr2B" 81.25 32 6 0 19 50 11052984 11052953 3.4 31.9
"SNP_FB_0452388" "chr2B" 81.25 32 6 0 3 34 20982138 20982107 3.4 31.9
"SNP_FB_0452388" "chr2B" 81.25 32 6 0 3 34 35288737 35288706 3.4 31.9
"SNP_FB_0452388" "chr10B" 87.5 48 6 0 3 50 828519 828566 6.91e-09 60.8
"SNP_FB_0452388" "chr10B" 85.417 48 7 0 3 50 30874499 30874452 2.94e-07 56.3
"SNP_FB_0452388" "chr10B" 85.106 47 7 0 4 50 28846275 28846321 1.03e-06 54.5
"SNP_FB_0452388" "chr10B" 85.106 47 7 0 4 50 28856271 28856317 1.03e-06 54.5
"SNP_FB_0452388" "chr10B" 83.333 48 8 0 3 50 3411506 3411459 3.58e-06 51.8
"SNP_FB_0452388" "chr10B" 83.333 48 8 0 3 50 16948691 16948738 3.58e-06 51.8
"SNP_FB_0452388" "chr10B" 83.721 43 7 0 3 45 19259604 19259562 0.000152 47.3
"SNP_FB_0452388" "chr10B" 81.25 48 9 0 3 50 19504071 19504118 0.000152 47.3
"SNP_FB_0452388" "chr10B" 81.25 48 9 0 3 50 25788781 25788734 0.000152 47.3
"SNP_FB_0452388" "chr10B" 81.25 48 9 0 3 50 27307074 27307027 0.000152 47.3
"SNP_FB_0452388" "chr10B" 81.25 48 9 0 3 50 30468450 30468403 0.000152 47.3
"SNP_FB_0452388" "chr10B" 80.435 46 9 0 5 50 92940 92895 0.002 43.7
"SNP_FB_0452388" "chr10B" 90.323 31 3 0 3 33 15058480 15058510 0.002 43.7
"SNP_FB_0452388" "chr10B" 81.25 48 8 1 3 50 31725781 31725827 0.002 43.7
"SNP_FB_0452388" "chr10B" 81.25 48 8 1 3 49 34536635 34536682 0.002 43.7
"SNP_FB_0452388" "chr10B" 79.167 48 10 0 3 50 10433531 10433484 0.002 42.8
"SNP_FB_0452388" "chr10B" 79.167 48 10 0 3 50 11464544 11464497 0.002 42.8
"SNP_FB_0452388" "chr10B" 81.395 43 8 0 3 45 24842284 24842242 0.002 42.8
"SNP_FB_0452388" "chr10B" 79.167 48 10 0 3 50 27422522 27422569 0.002 42.8
"SNP_FB_0452388" "chr10B" 78.723 47 10 0 4 50 3324027 3324073 0.006 41
"SNP_FB_0452388" "chr10B" 87.5 32 4 0 3 34 8639690 8639721 0.006 41
"SNP_FB_0452388" "chr10B" 78.723 47 10 0 4 50 21145177 21145131 0.006 41
"SNP_FB_0452388" "chr10B" 83.333 36 6 0 4 39 15372184 15372219 0.023 39.2
"SNP_FB_0452388" "chr10B" 78.261 46 10 0 3 48 15436438 15436393 0.023 39.2
"SNP_FB_0452388" "chr10B" 87.097 31 4 0 3 33 37110470 37110440 0.023 39.2
"SNP_FB_0452388" "chr10B" 87.097 31 4 0 3 33 37138228 37138198 0.023 39.2
"SNP_FB_0452388" "chr10B" 77.083 48 11 0 3 50 16272786 16272833 0.079 38.3
"SNP_FB_0452388" "chr10B" 77.083 48 11 0 3 50 21143642 21143689 0.079 38.3
"SNP_FB_0452388" "chr10B" 77.083 48 11 0 3 50 26351143 26351190 0.079 38.3
"SNP_FB_0452388" "chr10B" 81.081 37 7 0 3 39 818553 818517 0.28 36.5
"SNP_FB_0452388" "chr10B" 88.889 27 3 0 8 34 3773390 3773416 0.28 36.5
"SNP_FB_0452388" "chr10B" 84.375 32 5 0 3 34 22567350 22567381 0.28 36.5
"SNP_FB_0452388" "chr10B" 84.375 32 5 0 3 34 27422342 27422373 0.28 36.5
"SNP_FB_0452388" "chr10B" 81.081 37 7 0 3 39 28818822 28818786 0.28 36.5
"SNP_FB_0452388" "chr10B" 84.375 32 5 0 3 34 33061519 33061488 0.28 36.5
"SNP_FB_0452388" "chr10B" 84.375 32 5 0 3 34 37648415 37648384 0.28 36.5
"SNP_FB_0452388" "chr10B" 77.083 48 10 1 3 50 26320366 26320320 0.96 34.6
"SNP_FB_0452388" "chr10B" 91.304 23 2 0 25 47 14096809 14096787 0.96 33.7
"SNP_FB_0452388" "chr10B" 75 48 12 0 3 50 15435906 15435953 0.96 33.7
"SNP_FB_0452388" "chr10B" 75 48 12 0 3 50 16046637 16046684 0.96 33.7
"SNP_FB_0452388" "chr10B" 76.744 43 10 0 3 45 20422865 20422907 0.96 33.7
"SNP_FB_0452388" "chr10B" 95.455 22 0 1 20 41 8043059 8043079 3.4 32.8
"SNP_FB_0452388" "chr10B" 77.5 40 9 0 4 43 33877348 33877309 3.4 32.8
"SNP_FB_0452388" "chr10B" 81.25 32 6 0 19 50 15493335 15493304 3.4 31.9
"SNP_FB_0452388" "chr10B" 74.468 47 12 0 3 49 31830301 31830347 3.4 31.9
"SNP_FB_0452388" "chr10B" 74.468 47 12 0 4 50 32134899 32134853 3.4 31.9
"SNP_FB_0452388" "chr6B" 88.636 44 5 0 1 44 21660789 21660832 8.42e-08 58.1
"SNP_FB_0452388" "chr6B" 83.333 48 8 0 3 50 17659972 17660019 3.58e-06 51.8
"SNP_FB_0452388" "chr6B" 83.333 48 8 0 3 50 23467547 23467594 3.58e-06 51.8
"SNP_FB_0452388" "chr6B" 83.333 48 8 0 3 50 23481246 23481293 3.58e-06 51.8
"SNP_FB_0452388" "chr6B" 82.979 47 8 0 4 50 16798565 16798519 1.25e-05 50
"SNP_FB_0452388" "chr6B" 81.25 48 9 0 3 50 3305821 3305774 0.000152 47.3
"SNP_FB_0452388" "chr6B" 81.25 48 9 0 3 50 9046968 9046921 0.000152 47.3
"SNP_FB_0452388" "chr6B" 81.25 48 9 0 3 50 9892807 9892760 0.000152 47.3
"SNP_FB_0452388" "chr6B" 81.25 48 9 0 3 50 18036516 18036469 0.000152 47.3
"SNP_FB_0452388" "chr6B" 80.851 47 9 0 4 50 1604167 1604213 0.000531 45.5
"SNP_FB_0452388" "chr6B" 80.851 47 9 0 4 50 8962627 8962581 0.000531 45.5
"SNP_FB_0452388" "chr6B" 86.486 37 5 0 6 42 28204566 28204530 0.000531 45.5
"SNP_FB_0452388" "chr6B" 80 45 9 0 4 48 17952104 17952148 0.006 41.9
"SNP_FB_0452388" "chr6B" 87.5 32 4 0 3 34 9224107 9224138 0.006 41
"SNP_FB_0452388" "chr6B" 78.723 47 10 0 4 50 11410770 11410816 0.006 41
"SNP_FB_0452388" "chr6B" 87.5 32 4 0 3 34 17538465 17538434 0.006 41
"SNP_FB_0452388" "chr6B" 87.5 32 4 0 3 34 17551176 17551145 0.006 41
"SNP_FB_0452388" "chr6B" 78.723 47 10 0 4 50 20266098 20266144 0.006 41
"SNP_FB_0452388" "chr6B" 87.5 32 4 0 3 34 29151526 29151557 0.006 41
"SNP_FB_0452388" "chr6B" 79.167 48 9 1 3 50 21219443 21219397 0.023 39.2
"SNP_FB_0452388" "chr6B" 77.083 48 11 0 3 50 7165435 7165388 0.079 38.3
"SNP_FB_0452388" "chr6B" 79.07 43 9 0 3 45 10078464 10078506 0.079 38.3
"SNP_FB_0452388" "chr6B" 77.083 48 11 0 3 50 22325826 22325779 0.079 38.3
"SNP_FB_0452388" "chr6B" 79.07 43 9 0 3 45 27800842 27800884 0.079 38.3
"SNP_FB_0452388" "chr6B" 82.857 35 6 0 4 38 4484386 4484352 0.079 37.4
"SNP_FB_0452388" "chr6B" 78.723 47 9 1 1 47 21439522 21439477 0.079 37.4
"SNP_FB_0452388" "chr6B" 84.375 32 5 0 3 34 21169693 21169724 0.28 36.5
"SNP_FB_0452388" "chr6B" 91.667 24 2 0 22 45 6398515 6398538 0.28 35.6
"SNP_FB_0452388" "chr6B" 83.871 31 5 0 4 34 15291945 15291975 0.96 34.6
"SNP_FB_0452388" "chr6B" 75 48 12 0 3 50 6654452 6654405 0.96 33.7
"SNP_FB_0452388" "chr6B" 76.744 43 10 0 3 45 25591003 25590961 0.96 33.7
"SNP_FB_0452388" "chr6B" 75 48 12 0 3 50 30899261 30899214 0.96 33.7
"SNP_FB_0452388" "chr6B" 81.25 32 6 0 19 50 3857303 3857334 3.4 31.9
"SNP_FB_0452388" "chr6B" 100 17 0 0 20 36 6259305 6259321 3.4 31.9
"SNP_FB_0452388" "chr6B" 90.909 22 2 0 3 24 8962801 8962780 3.4 31.9
"SNP_FB_0452388" "chr6B" 81.25 32 6 0 3 34 15511970 15512001 3.4 31.9
"SNP_FB_0452388" "chr6B" 81.25 32 6 0 3 34 24300457 24300488 3.4 31.9
"SNP_FB_0452388" "chr3B" 85.417 48 7 0 3 50 29263423 29263376 2.94e-07 56.3
"SNP_FB_0452388" "chr3B" 83.333 48 8 0 3 50 20172460 20172507 3.58e-06 51.8
"SNP_FB_0452388" "chr3B" 93.75 32 2 0 3 34 32764903 32764872 1.25e-05 50
"SNP_FB_0452388" "chr3B" 93.75 32 2 0 3 34 32798243 32798212 1.25e-05 50
"SNP_FB_0452388" "chr3B" 81.25 48 9 0 3 50 24995648 24995695 0.000152 47.3
"SNP_FB_0452388" "chr3B" 81.25 48 9 0 3 50 24995893 24995940 0.000152 47.3
"SNP_FB_0452388" "chr3B" 81.25 48 9 0 3 50 32552123 32552170 0.000152 47.3
"SNP_FB_0452388" "chr3B" 81.25 48 9 0 3 50 32562335 32562382 0.000152 47.3
"SNP_FB_0452388" "chr3B" 79.592 49 10 0 2 50 17134611 17134563 0.000531 44.6
"SNP_FB_0452388" "chr3B" 79.167 48 10 0 3 50 18009828 18009875 0.002 42.8
"SNP_FB_0452388" "chr3B" 79.167 48 10 0 3 50 27011540 27011587 0.002 42.8
"SNP_FB_0452388" "chr3B" 79.167 48 10 0 3 50 27025311 27025358 0.002 42.8
"SNP_FB_0452388" "chr3B" 79.167 48 10 0 3 50 27035646 27035693 0.002 42.8
"SNP_FB_0452388" "chr3B" 79.167 48 10 0 3 50 28655798 28655751 0.002 42.8
"SNP_FB_0452388" "chr3B" 79.167 48 10 0 3 50 28778605 28778558 0.002 42.8
"SNP_FB_0452388" "chr3B" 79.167 48 10 0 3 50 32348571 32348618 0.002 42.8
"SNP_FB_0452388" "chr3B" 87.5 32 4 0 3 34 9395346 9395315 0.006 41
"SNP_FB_0452388" "chr3B" 87.5 32 4 0 3 34 25289747 25289778 0.006 41
"SNP_FB_0452388" "chr3B" 83.333 36 6 0 3 38 8391552 8391517 0.023 39.2
"SNP_FB_0452388" "chr3B" 87.097 31 4 0 4 34 9061154 9061124 0.023 39.2
"SNP_FB_0452388" "chr3B" 87.097 31 4 0 3 33 13344941 13344911 0.023 39.2
"SNP_FB_0452388" "chr3B" 78.261 46 10 0 5 50 26178455 26178410 0.023 39.2
"SNP_FB_0452388" "chr3B" 77.083 48 11 0 3 50 1292505 1292458 0.079 38.3
"SNP_FB_0452388" "chr3B" 77.083 48 11 0 3 50 4371342 4371389 0.079 38.3
"SNP_FB_0452388" "chr3B" 77.083 48 11 0 3 50 4553854 4553807 0.079 38.3
"SNP_FB_0452388" "chr3B" 77.083 48 11 0 3 50 4825962 4825915 0.079 38.3
"SNP_FB_0452388" "chr3B" 77.083 48 11 0 3 50 26165841 26165794 0.079 38.3
"SNP_FB_0452388" "chr3B" 80 40 8 0 9 48 9952773 9952734 0.079 37.4
"SNP_FB_0452388" "chr3B" 84.375 32 5 0 3 34 5401424 5401455 0.28 36.5
"SNP_FB_0452388" "chr3B" 76.596 47 11 0 4 50 5540486 5540532 0.28 36.5
"SNP_FB_0452388" "chr3B" 84.375 32 5 0 3 34 5563103 5563072 0.28 36.5
"SNP_FB_0452388" "chr3B" 81.081 37 7 0 3 39 10774309 10774273 0.28 36.5
"SNP_FB_0452388" "chr3B" 85.294 34 4 1 3 36 17542508 17542476 0.28 36.5
"SNP_FB_0452388" "chr3B" 86.207 29 4 0 22 50 9947693 9947721 0.28 35.6
"SNP_FB_0452388" "chr3B" 75.51 49 12 0 2 50 26179179 26179131 0.28 35.6
"SNP_FB_0452388" "chr3B" 83.871 31 5 0 3 33 7559597 7559627 0.96 34.6
"SNP_FB_0452388" "chr3B" 75 48 12 0 3 50 9927776 9927823 0.96 33.7
"SNP_FB_0452388" "chr3B" 75 48 12 0 3 50 21066861 21066908 0.96 33.7
"SNP_FB_0452388" "chr3B" 76.744 43 10 0 3 45 22635870 22635912 0.96 33.7
"SNP_FB_0452388" "chr3B" 75 48 12 0 3 50 27817636 27817589 0.96 33.7
"SNP_FB_0452388" "chr3B" 75 48 12 0 3 50 29473708 29473661 0.96 33.7
"SNP_FB_0452388" "chr3B" 76.596 47 10 1 4 50 5791647 5791602 3.4 32.8
"SNP_FB_0452388" "chr3B" 76.596 47 10 1 4 50 31533660 31533705 3.4 32.8
"SNP_FB_0452388" "chr3B" 81.25 32 6 0 3 34 5394120 5394151 3.4 31.9
"SNP_FB_0452388" "chr3B" 81.25 32 6 0 3 34 5563161 5563192 3.4 31.9
"SNP_FB_0452388" "chr3B" 74.468 47 12 0 4 50 6718916 6718962 3.4 31.9
"SNP_FB_0452388" "chr3B" 81.25 32 6 0 3 34 18165427 18165396 3.4 31.9
"SNP_FB_0452388" "chr3B" 74.468 47 12 0 4 50 21819400 21819446 3.4 31.9
"SNP_FB_0452388" "chr11B" 85.417 48 7 0 3 50 12152551 12152598 2.94e-07 56.3
"SNP_FB_0452388" "chr11B" 85.417 48 7 0 3 50 12164157 12164204 2.94e-07 56.3
"SNP_FB_0452388" "chr11B" 85.417 48 7 0 3 50 29767399 29767446 2.94e-07 56.3
"SNP_FB_0452388" "chr11B" 83.333 48 8 0 3 50 1712563 1712610 3.58e-06 51.8
"SNP_FB_0452388" "chr11B" 83.333 48 8 0 3 50 6915687 6915640 3.58e-06 51.8
"SNP_FB_0452388" "chr11B" 83.333 48 8 0 3 50 8228049 8228002 3.58e-06 51.8
"SNP_FB_0452388" "chr11B" 83.333 48 8 0 3 50 23312839 23312886 3.58e-06 51.8
"SNP_FB_0452388" "chr11B" 83.721 43 7 0 3 45 378674 378716 0.000152 47.3
"SNP_FB_0452388" "chr11B" 81.25 48 9 0 3 50 469498 469451 0.000152 47.3
"SNP_FB_0452388" "chr11B" 81.25 48 9 0 3 50 21190326 21190373 0.000152 47.3
"SNP_FB_0452388" "chr11B" 81.25 48 9 0 3 50 27646178 27646225 0.000152 47.3
"SNP_FB_0452388" "chr11B" 81.25 48 9 0 3 50 36414853 36414900 0.000152 47.3
"SNP_FB_0452388" "chr11B" 81.25 48 9 0 3 50 36498963 36498916 0.000152 47.3
"SNP_FB_0452388" "chr11B" 80.435 46 9 0 3 48 11359676 11359631 0.002 43.7
"SNP_FB_0452388" "chr11B" 79.167 48 10 0 3 50 235474 235521 0.002 42.8
"SNP_FB_0452388" "chr11B" 79.167 48 10 0 3 50 4610849 4610896 0.002 42.8
"SNP_FB_0452388" "chr11B" 79.167 48 10 0 3 50 6438224 6438271 0.002 42.8
"SNP_FB_0452388" "chr11B" 81.395 43 8 0 3 45 13221564 13221606 0.002 42.8
"SNP_FB_0452388" "chr11B" 79.167 48 10 0 3 50 13443367 13443414 0.002 42.8
"SNP_FB_0452388" "chr11B" 79.167 48 10 0 3 50 29076271 29076318 0.002 42.8
"SNP_FB_0452388" "chr11B" 85.714 35 5 0 4 38 3963623 3963657 0.006 41.9
"SNP_FB_0452388" "chr11B" 87.097 31 4 0 4 34 5420487 5420457 0.023 39.2
"SNP_FB_0452388" "chr11B" 77.083 48 11 0 3 50 4167284 4167331 0.079 38.3
"SNP_FB_0452388" "chr11B" 77.083 48 11 0 3 50 4959800 4959847 0.079 38.3
"SNP_FB_0452388" "chr11B" 77.083 48 11 0 3 50 5156913 5156960 0.079 38.3
"SNP_FB_0452388" "chr11B" 77.083 48 11 0 3 50 9940170 9940217 0.079 38.3
"SNP_FB_0452388" "chr11B" 77.083 48 11 0 3 50 22941140 22941187 0.079 38.3
"SNP_FB_0452388" "chr11B" 81.579 38 7 0 3 40 28100793 28100830 0.079 38.3
"SNP_FB_0452388" "chr11B" 76.596 47 11 0 4 50 22511257 22511211 0.28 36.5
"SNP_FB_0452388" "chr11B" 84.375 32 5 0 19 50 27235355 27235386 0.28 36.5
"SNP_FB_0452388" "chr11B" 76.596 47 11 0 3 49 30192240 30192194 0.28 36.5
"SNP_FB_0452388" "chr11B" 79.487 39 8 0 7 45 33806508 33806546 0.28 35.6
"SNP_FB_0452388" "chr11B" 77.083 48 10 1 3 49 21837222 21837269 0.96 34.6
"SNP_FB_0452388" "chr11B" 80.556 36 7 0 3 38 28343003 28343038 0.96 34.6
"SNP_FB_0452388" "chr11B" 76.744 43 10 0 3 45 5505276 5505318 0.96 33.7
"SNP_FB_0452388" "chr11B" 75 48 12 0 3 50 10733704 10733751 0.96 33.7
"SNP_FB_0452388" "chr11B" 75 48 12 0 3 50 11131292 11131245 0.96 33.7
"SNP_FB_0452388" "chr11B" 75 48 12 0 3 50 30827947 30827900 0.96 33.7
"SNP_FB_0452388" "chr11B" 95 20 1 0 16 35 10996889 10996908 3.4 32.8
"SNP_FB_0452388" "chr11B" 95 20 1 0 23 42 22941915 22941896 3.4 32.8
"SNP_FB_0452388" "chr11B" 81.25 32 6 0 3 34 7914817 7914848 3.4 31.9
"SNP_FB_0452388" "chr11B" 74.468 47 12 0 4 50 9661808 9661854 3.4 31.9
"SNP_FB_0452388" "chr11B" 81.25 32 6 0 3 34 10823441 10823410 3.4 31.9
"SNP_FB_0452388" "chr11B" 81.25 32 6 0 19 50 19401872 19401841 3.4 31.9
"SNP_FB_0452388" "chr11B" 81.25 32 6 0 3 34 24866450 24866481 3.4 31.9
"SNP_FB_0452388" "chr11B" 76.19 42 10 0 4 45 24953796 24953837 3.4 31.9
"SNP_FB_0452388" "chr11B" 76.19 42 10 0 3 44 27842616 27842657 3.4 31.9
"SNP_FB_0452388" "chr11B" 81.25 32 6 0 3 34 33713552 33713521 3.4 31.9
"SNP_FB_0452388" "chr11B" 81.25 32 6 0 3 34 33777968 33777937 3.4 31.9
"SNP_FB_0452388" "chr16B" 85.417 48 7 0 3 50 15380649 15380696 2.94e-07 56.3
"SNP_FB_0452388" "chr16B" 85.106 47 7 0 4 50 3821112 3821066 1.03e-06 54.5
"SNP_FB_0452388" "chr16B" 83.333 48 8 0 3 50 21923479 21923526 3.58e-06 51.8
"SNP_FB_0452388" "chr16B" 82.609 46 8 0 4 49 30248084 30248039 4.36e-05 48.2
"SNP_FB_0452388" "chr16B" 81.25 48 9 0 3 50 10211664 10211711 0.000152 47.3
"SNP_FB_0452388" "chr16B" 81.25 48 9 0 3 50 15264815 15264862 0.000152 47.3
"SNP_FB_0452388" "chr16B" 93.103 29 2 0 22 50 1730193 1730165 0.000531 44.6
"SNP_FB_0452388" "chr16B" 80.435 46 9 0 5 50 23204159 23204204 0.002 43.7
"SNP_FB_0452388" "chr16B" 80.435 46 9 0 5 50 23244458 23244503 0.002 43.7
"SNP_FB_0452388" "chr16B" 81.395 43 8 0 3 45 1912886 1912844 0.002 42.8
"SNP_FB_0452388" "chr16B" 79.167 48 10 0 3 50 11101292 11101339 0.002 42.8
"SNP_FB_0452388" "chr16B" 78.723 47 10 0 4 50 5835060 5835014 0.006 41
"SNP_FB_0452388" "chr16B" 78.723 47 10 0 4 50 13698146 13698100 0.006 41
"SNP_FB_0452388" "chr16B" 87.097 31 4 0 4 34 16314006 16314036 0.023 39.2
"SNP_FB_0452388" "chr16B" 79.07 43 9 0 3 45 6872439 6872397 0.079 38.3
"SNP_FB_0452388" "chr16B" 77.083 48 11 0 3 50 8125904 8125857 0.079 38.3
"SNP_FB_0452388" "chr16B" 79.07 43 9 0 3 45 20553596 20553554 0.079 38.3
"SNP_FB_0452388" "chr16B" 79.07 43 9 0 3 45 20592808 20592766 0.079 38.3
"SNP_FB_0452388" "chr16B" 77.083 48 11 0 3 50 25970571 25970524 0.079 38.3
"SNP_FB_0452388" "chr16B" 76.596 47 11 0 4 50 11289240 11289286 0.28 36.5
"SNP_FB_0452388" "chr16B" 80.556 36 7 0 4 39 431404 431439 0.96 34.6
"SNP_FB_0452388" "chr16B" 95 20 1 0 16 35 19658714 19658695 3.4 32.8
"SNP_FB_0452388" "chr16B" 90.909 22 2 0 19 40 1464708 1464729 3.4 31.9
"SNP_FB_0452388" "chr16B" 81.25 32 6 0 3 34 3056006 3056037 3.4 31.9
"SNP_FB_0452388" "chr16B" 77.273 44 9 1 7 50 8596685 8596643 3.4 31.9
"SNP_FB_0452388" "chr16B" 76.19 42 10 0 4 45 17011580 17011621 3.4 31.9
"SNP_FB_0452388" "chr16B" 74.468 47 12 0 4 50 20710377 20710331 3.4 31.9
"SNP_FB_0452388" "chr7B" 88.095 42 5 0 4 45 15807825 15807866 1.03e-06 54.5
"SNP_FB_0452388" "chr7B" 80.851 47 9 0 4 50 13626287 13626333 0.000531 45.5
"SNP_FB_0452388" "chr7B" 90.625 32 3 0 3 34 21218344 21218375 0.000531 45.5
"SNP_FB_0452388" "chr7B" 79.167 48 10 0 3 50 5193749 5193796 0.002 42.8
"SNP_FB_0452388" "chr7B" 79.167 48 10 0 3 50 13760243 13760290 0.002 42.8
"SNP_FB_0452388" "chr7B" 80.851 47 8 1 4 50 7377730 7377685 0.006 41.9
"SNP_FB_0452388" "chr7B" 77.551 49 11 0 2 50 12924010 12924058 0.023 40.1
"SNP_FB_0452388" "chr7B" 79.167 48 8 1 3 50 15502000 15502045 0.023 40.1
"SNP_FB_0452388" "chr7B" 77.083 48 11 0 3 50 192451 192498 0.079 38.3
"SNP_FB_0452388" "chr7B" 77.083 48 11 0 3 50 10553637 10553590 0.079 38.3
"SNP_FB_0452388" "chr7B" 79.07 43 9 0 3 45 11577482 11577440 0.079 38.3
"SNP_FB_0452388" "chr7B" 79.07 43 9 0 8 50 15883149 15883191 0.079 38.3
"SNP_FB_0452388" "chr7B" 77.083 48 11 0 3 50 16279774 16279727 0.079 38.3
"SNP_FB_0452388" "chr7B" 77.083 48 11 0 3 50 17683142 17683095 0.079 38.3
"SNP_FB_0452388" "chr7B" 77.083 48 11 0 3 50 19245854 19245901 0.079 38.3
"SNP_FB_0452388" "chr7B" 78.723 47 8 1 4 50 21986943 21986987 0.079 38.3
"SNP_FB_0452388" "chr7B" 79.07 43 9 0 3 45 23055849 23055891 0.079 38.3
"SNP_FB_0452388" "chr7B" 78.723 47 9 1 4 50 20319817 20319772 0.079 37.4
"SNP_FB_0452388" "chr7B" 76.596 47 11 0 4 50 5423058 5423104 0.28 36.5
"SNP_FB_0452388" "chr7B" 84.375 32 5 0 3 34 11447964 11447933 0.28 36.5
"SNP_FB_0452388" "chr7B" 84.375 32 5 0 3 34 15615708 15615677 0.28 36.5
"SNP_FB_0452388" "chr7B" 84.375 32 5 0 19 50 17589515 17589546 0.28 36.5
"SNP_FB_0452388" "chr7B" 77.273 44 10 0 7 50 3873266 3873223 0.28 35.6
"SNP_FB_0452388" "chr7B" 91.667 24 2 0 27 50 21736160 21736137 0.28 35.6
"SNP_FB_0452388" "chr7B" 83.871 31 5 0 4 34 10660620 10660590 0.96 34.6
"SNP_FB_0452388" "chr7B" 75 48 12 0 3 50 2517195 2517148 0.96 33.7
"SNP_FB_0452388" "chr7B" 75 48 12 0 3 50 2708114 2708161 0.96 33.7
"SNP_FB_0452388" "chr7B" 75 48 12 0 3 50 11652482 11652435 0.96 33.7
"SNP_FB_0452388" "chr7B" 75 48 12 0 3 50 14795034 14794987 0.96 33.7
"SNP_FB_0452388" "chr7B" 100 18 0 0 31 48 19465041 19465024 0.96 33.7
"SNP_FB_0452388" "chr7B" 74.468 47 12 0 4 50 2750377 2750423 3.4 31.9
"SNP_FB_0452388" "chr17B" 85.106 47 7 0 4 50 581032 580986 1.03e-06 54.5
"SNP_FB_0452388" "chr17B" 83.333 48 8 0 3 50 9275123 9275076 3.58e-06 51.8
"SNP_FB_0452388" "chr17B" 86.047 43 6 0 3 45 25011327 25011285 3.58e-06 51.8
"SNP_FB_0452388" "chr17B" 83.333 48 8 0 3 50 28233512 28233465 3.58e-06 51.8
"SNP_FB_0452388" "chr17B" 81.25 48 9 0 3 50 10186592 10186545 0.000152 47.3
"SNP_FB_0452388" "chr17B" 81.25 48 9 0 3 50 22319586 22319633 0.000152 47.3
"SNP_FB_0452388" "chr17B" 80.851 47 9 0 4 50 14006064 14006110 0.000531 45.5
"SNP_FB_0452388" "chr17B" 80.851 47 9 0 4 50 14921311 14921357 0.000531 45.5
"SNP_FB_0452388" "chr17B" 83.721 43 6 1 3 45 20186500 20186541 0.002 43.7
"SNP_FB_0452388" "chr17B" 83.721 43 6 1 3 45 20197566 20197607 0.002 43.7
"SNP_FB_0452388" "chr17B" 79.167 48 10 0 3 50 3239381 3239428 0.002 42.8
"SNP_FB_0452388" "chr17B" 79.167 48 10 0 3 50 4383343 4383296 0.002 42.8
"SNP_FB_0452388" "chr17B" 79.167 48 10 0 3 50 13358963 13359010 0.002 42.8
"SNP_FB_0452388" "chr17B" 79.167 48 10 0 3 50 28142315 28142362 0.002 42.8
"SNP_FB_0452388" "chr17B" 83.784 37 6 0 3 39 12294978 12295014 0.006 41
"SNP_FB_0452388" "chr17B" 78.723 47 10 0 4 50 14014134 14014180 0.006 41
"SNP_FB_0452388" "chr17B" 78.723 47 10 0 4 50 21482072 21482026 0.006 41
"SNP_FB_0452388" "chr17B" 77.083 48 11 0 3 50 3807907 3807954 0.079 38.3
"SNP_FB_0452388" "chr17B" 79.07 43 9 0 3 45 8684599 8684557 0.079 38.3
"SNP_FB_0452388" "chr17B" 79.07 43 9 0 3 45 25118074 25118032 0.079 38.3
"SNP_FB_0452388" "chr17B" 77.778 45 10 0 3 47 28408662 28408706 0.079 37.4
"SNP_FB_0452388" "chr17B" 84.375 32 5 0 3 34 12086541 12086510 0.28 36.5
"SNP_FB_0452388" "chr17B" 84.375 32 5 0 3 34 12097959 12097928 0.28 36.5
"SNP_FB_0452388" "chr17B" 77.273 44 10 0 7 50 13445681 13445724 0.28 35.6
"SNP_FB_0452388" "chr17B" 86.207 29 4 0 22 50 21581483 21581511 0.28 35.6
"SNP_FB_0452388" "chr17B" 83.871 31 5 0 4 34 2814560 2814530 0.96 34.6
"SNP_FB_0452388" "chr17B" 89.286 28 2 1 21 48 13213673 13213699 0.96 34.6
"SNP_FB_0452388" "chr17B" 83.871 31 5 0 4 34 19699936 19699966 0.96 34.6
"SNP_FB_0452388" "chr17B" 83.871 31 5 0 4 34 19790469 19790439 0.96 34.6
"SNP_FB_0452388" "chr17B" 75 48 12 0 3 50 6786957 6786910 0.96 33.7
"SNP_FB_0452388" "chr17B" 76.744 43 10 0 3 45 10250830 10250872 0.96 33.7
"SNP_FB_0452388" "chr17B" 76.744 43 10 0 3 45 19734289 19734331 0.96 33.7
"SNP_FB_0452388" "chr17B" 75.51 49 10 1 2 50 535642 535688 3.4 32.8
"SNP_FB_0452388" "chr17B" 83.333 30 5 0 3 32 27091230 27091259 3.4 32.8
"SNP_FB_0452388" "chr17B" 83.333 30 5 0 3 32 28207409 28207380 3.4 32.8
"SNP_FB_0452388" "chr17B" 81.25 32 6 0 3 34 7155216 7155247 3.4 31.9
"SNP_FB_0452388" "chr17B" 100 17 0 0 31 47 7648010 7647994 3.4 31.9
"SNP_FB_0452388" "chr17B" 81.25 32 6 0 3 34 8136295 8136264 3.4 31.9
"SNP_FB_0452388" "chr17B" 76.19 42 10 0 4 45 14157534 14157575 3.4 31.9
"SNP_FB_0452388" "chr17B" 76.19 42 10 0 9 50 14397116 14397157 3.4 31.9
"SNP_FB_0452388" "chr17B" 76.19 42 10 0 4 45 15333829 15333788 3.4 31.9
"SNP_FB_0452388" "chr17B" 81.25 32 6 0 3 34 22274527 22274558 3.4 31.9
"SNP_FB_0452388" "chr17B" 81.25 32 6 0 3 34 23243476 23243445 3.4 31.9
"SNP_FB_0452388" "chr17B" 74.468 47 12 0 4 50 23806136 23806182 3.4 31.9
"SNP_FB_0452388" "chr17B" 81.25 32 6 0 19 50 28880932 28880901 3.4 31.9
"SNP_FB_0452388" "chr4B" 83.673 49 8 0 2 50 14066364 14066316 1.03e-06 53.6
"SNP_FB_0452388" "chr4B" 89.189 37 4 0 14 50 17001845 17001881 1.25e-05 50
"SNP_FB_0452388" "chr4B" 89.189 37 4 0 14 50 17002213 17002249 1.25e-05 50
"SNP_FB_0452388" "chr4B" 82.979 47 8 0 4 50 21215916 21215870 1.25e-05 50
"SNP_FB_0452388" "chr4B" 83.721 43 7 0 3 45 10028401 10028443 0.000152 47.3
"SNP_FB_0452388" "chr4B" 81.25 48 9 0 3 50 18984244 18984291 0.000152 47.3
"SNP_FB_0452388" "chr4B" 81.818 44 8 0 4 47 15242931 15242974 0.000531 44.6
"SNP_FB_0452388" "chr4B" 79.167 48 10 0 3 50 7292216 7292169 0.002 42.8
"SNP_FB_0452388" "chr4B" 81.395 43 8 0 3 45 9676398 9676440 0.002 42.8
"SNP_FB_0452388" "chr4B" 79.167 48 10 0 3 50 12419379 12419332 0.002 42.8
"SNP_FB_0452388" "chr4B" 79.167 48 10 0 3 50 22873576 22873529 0.002 42.8
"SNP_FB_0452388" "chr4B" 79.167 48 10 0 3 50 24907437 24907484 0.002 42.8
"SNP_FB_0452388" "chr4B" 85.714 35 5 0 16 50 19737045 19737079 0.006 41.9
"SNP_FB_0452388" "chr4B" 87.097 31 4 0 3 33 15157598 15157568 0.023 39.2
"SNP_FB_0452388" "chr4B" 87.097 31 4 0 4 34 20537811 20537841 0.023 39.2
"SNP_FB_0452388" "chr4B" 87.097 31 4 0 3 33 23555631 23555661 0.023 39.2
"SNP_FB_0452388" "chr4B" 77.083 48 11 0 3 50 7843424 7843377 0.079 38.3
"SNP_FB_0452388" "chr4B" 77.083 48 11 0 3 50 7845312 7845265 0.079 38.3
"SNP_FB_0452388" "chr4B" 79.07 43 9 0 3 45 23073527 23073485 0.079 38.3
"SNP_FB_0452388" "chr4B" 79.07 43 9 0 3 45 23329893 23329851 0.079 38.3
"SNP_FB_0452388" "chr4B" 82.857 35 6 0 16 50 23883807 23883773 0.079 37.4
"SNP_FB_0452388" "chr4B" 76.596 47 11 0 4 50 15390284 15390238 0.28 36.5
"SNP_FB_0452388" "chr4B" 79.545 44 8 1 7 50 17410400 17410442 0.28 36.5
"SNP_FB_0452388" "chr4B" 88.889 27 3 0 8 34 23806198 23806172 0.28 36.5
"SNP_FB_0452388" "chr4B" 86.207 29 4 0 4 32 15312542 15312570 0.28 35.6
"SNP_FB_0452388" "chr4B" 76.087 46 11 0 3 48 17106205 17106250 0.96 34.6
"SNP_FB_0452388" "chr4B" 76.087 46 11 0 3 48 17106840 17106885 0.96 34.6
"SNP_FB_0452388" "chr4B" 83.871 31 5 0 3 33 25042596 25042626 0.96 34.6
"SNP_FB_0452388" "chr4B" 76.744 43 10 0 3 45 9598419 9598377 0.96 33.7
"SNP_FB_0452388" "chr4B" 88 25 3 0 22 46 15154793 15154769 3.4 32.8
"SNP_FB_0452388" "chr4B" 77.5 40 9 0 11 50 15766470 15766431 3.4 32.8
"SNP_FB_0452388" "chr4B" 81.25 32 6 0 3 34 2916726 2916695 3.4 31.9
"SNP_FB_0452388" "chr4B" 76.19 42 10 0 4 45 5214240 5214199 3.4 31.9
"SNP_FB_0452388" "chr4B" 81.25 32 6 0 3 34 12876203 12876234 3.4 31.9
"SNP_FB_0452388" "chr15B" 86.364 44 6 0 7 50 12402998 12403041 1.03e-06 53.6
"SNP_FB_0452388" "chr15B" 83.333 48 8 0 3 50 41981911 41981864 3.58e-06 51.8
"SNP_FB_0452388" "chr15B" 89.189 37 4 0 3 39 24131790 24131754 1.25e-05 50
"SNP_FB_0452388" "chr15B" 81.25 48 9 0 3 50 2306711 2306664 0.000152 47.3
"SNP_FB_0452388" "chr15B" 90.909 33 3 0 2 34 4096011 4095979 0.000152 47.3
"SNP_FB_0452388" "chr15B" 81.25 48 9 0 3 50 6480358 6480311 0.000152 47.3
"SNP_FB_0452388" "chr15B" 83.721 43 7 0 3 45 35637250 35637292 0.000152 47.3
"SNP_FB_0452388" "chr15B" 86.486 37 5 0 3 39 1552979 1552943 0.000531 45.5
"SNP_FB_0452388" "chr15B" 90.625 32 3 0 3 34 8636559 8636528 0.000531 45.5
"SNP_FB_0452388" "chr15B" 80.851 47 9 0 4 50 41945971 41945925 0.000531 45.5
"SNP_FB_0452388" "chr15B" 81.818 44 8 0 7 50 8639064 8639021 0.000531 44.6
"SNP_FB_0452388" "chr15B" 79.167 48 10 0 3 50 13432989 13433036 0.002 42.8
"SNP_FB_0452388" "chr15B" 79.167 48 10 0 3 50 15401097 15401144 0.002 42.8
"SNP_FB_0452388" "chr15B" 79.167 48 10 0 3 50 17904197 17904244 0.002 42.8
"SNP_FB_0452388" "chr15B" 79.167 48 10 0 3 50 19782771 19782818 0.002 42.8
"SNP_FB_0452388" "chr15B" 79.167 48 10 0 3 50 19837448 19837495 0.002 42.8
"SNP_FB_0452388" "chr15B" 79.167 48 10 0 3 50 30938704 30938657 0.002 42.8
"SNP_FB_0452388" "chr15B" 79.167 48 10 0 3 50 35219650 35219603 0.002 42.8
"SNP_FB_0452388" "chr15B" 79.167 48 10 0 3 50 40000816 40000769 0.002 42.8
"SNP_FB_0452388" "chr15B" 79.167 48 10 0 3 50 41256575 41256622 0.002 42.8
"SNP_FB_0452388" "chr15B" 78.723 47 10 0 4 50 8409796 8409842 0.006 41
"SNP_FB_0452388" "chr15B" 78.723 47 10 0 4 50 33986294 33986248 0.006 41
"SNP_FB_0452388" "chr15B" 77.083 48 11 0 3 50 347388 347341 0.079 38.3
"SNP_FB_0452388" "chr15B" 77.083 48 11 0 3 50 35227038 35226991 0.079 38.3
"SNP_FB_0452388" "chr15B" 77.083 48 11 0 3 50 35286431 35286478 0.079 38.3
"SNP_FB_0452388" "chr15B" 77.083 48 11 0 3 50 36846180 36846133 0.079 38.3
"SNP_FB_0452388" "chr15B" 77.083 48 11 0 3 50 40746959 40747006 0.079 38.3
"SNP_FB_0452388" "chr15B" 84.375 32 5 0 3 34 2836906 2836937 0.28 36.5
"SNP_FB_0452388" "chr15B" 84.375 32 5 0 3 34 2846735 2846766 0.28 36.5
"SNP_FB_0452388" "chr15B" 84.375 32 5 0 3 34 6501980 6502011 0.28 36.5
"SNP_FB_0452388" "chr15B" 78.571 42 9 0 9 50 9818895 9818854 0.28 36.5
"SNP_FB_0452388" "chr15B" 78.571 42 9 0 4 45 15447157 15447198 0.28 36.5
"SNP_FB_0452388" "chr15B" 84.375 32 5 0 19 50 27999652 27999683 0.28 36.5
"SNP_FB_0452388" "chr15B" 86.207 29 4 0 11 39 5736427 5736455 0.28 35.6
"SNP_FB_0452388" "chr15B" 77.273 44 10 0 7 50 7077124 7077081 0.28 35.6
"SNP_FB_0452388" "chr15B" 86.207 29 4 0 22 50 10393973 10393945 0.28 35.6
"SNP_FB_0452388" "chr15B" 77.273 44 10 0 7 50 12420476 12420433 0.28 35.6
"SNP_FB_0452388" "chr15B" 86.207 29 4 0 11 39 22503448 22503476 0.28 35.6
"SNP_FB_0452388" "chr15B" 86.207 29 4 0 22 50 23401832 23401860 0.28 35.6
"SNP_FB_0452388" "chr15B" 76.471 51 6 2 3 50 37259023 37258976 0.28 35.6
"SNP_FB_0452388" "chr15B" 78.049 41 9 0 4 44 2137751 2137791 0.96 34.6
"SNP_FB_0452388" "chr15B" 83.871 31 5 0 4 34 17533306 17533336 0.96 34.6
"SNP_FB_0452388" "chr15B" 75 48 12 0 3 50 8965456 8965409 0.96 33.7
"SNP_FB_0452388" "chr15B" 75 48 12 0 3 50 19837376 19837329 0.96 33.7
"SNP_FB_0452388" "chr15B" 76.744 43 10 0 3 45 27618369 27618327 0.96 33.7
"SNP_FB_0452388" "chr15B" 75 48 12 0 3 50 27855246 27855199 0.96 33.7
"SNP_FB_0452388" "chr15B" 81.818 33 6 0 3 35 33692795 33692763 0.96 33.7
"SNP_FB_0452388" "chr15B" 75 48 12 0 3 50 35583429 35583382 0.96 33.7
"SNP_FB_0452388" "chr15B" 77.551 49 9 2 3 50 1701423 1701376 3.4 32.8
"SNP_FB_0452388" "chr15B" 81.25 32 6 0 3 34 2304079 2304110 3.4 31.9
"SNP_FB_0452388" "chr15B" 100 17 0 0 31 47 4793042 4793026 3.4 31.9
"SNP_FB_0452388" "chr15B" 100 17 0 0 31 47 4801553 4801537 3.4 31.9
"SNP_FB_0452388" "chr15B" 100 17 0 0 31 47 4860167 4860151 3.4 31.9
"SNP_FB_0452388" "chr15B" 76.19 42 10 0 4 45 6875651 6875692 3.4 31.9
"SNP_FB_0452388" "chr15B" 81.25 32 6 0 3 34 7975120 7975151 3.4 31.9
"SNP_FB_0452388" "chr15B" 78.378 37 8 0 3 39 9093122 9093086 3.4 31.9
"SNP_FB_0452388" "chr15B" 78.378 37 8 0 3 39 9101501 9101465 3.4 31.9
"SNP_FB_0452388" "chr15B" 81.25 32 6 0 3 34 9246531 9246500 3.4 31.9
"SNP_FB_0452388" "chr15B" 81.25 32 6 0 3 34 20606884 20606915 3.4 31.9
"SNP_FB_0452388" "chr15B" 85.185 27 4 0 3 29 30855921 30855947 3.4 31.9
"SNP_FB_0452388" "chr15B" 85.185 27 4 0 3 29 30856235 30856261 3.4 31.9
"SNP_FB_0452388" "chr15B" 74.468 47 12 0 4 50 35517427 35517381 3.4 31.9
"SNP_FB_0452388" "chr8B" 83.333 48 8 0 3 50 14866018 14865971 3.58e-06 51.8
"SNP_FB_0452388" "chr8B" 83.333 48 8 0 3 50 23959094 23959141 3.58e-06 51.8
"SNP_FB_0452388" "chr8B" 83.333 48 8 0 3 50 29027509 29027556 3.58e-06 51.8
"SNP_FB_0452388" "chr8B" 82.979 47 8 0 4 50 27260131 27260177 1.25e-05 50
"SNP_FB_0452388" "chr8B" 81.25 48 9 0 3 50 1582526 1582573 0.000152 47.3
"SNP_FB_0452388" "chr8B" 81.25 48 9 0 3 50 4274797 4274750 0.000152 47.3
"SNP_FB_0452388" "chr8B" 81.25 48 9 0 3 50 4405837 4405790 0.000152 47.3
"SNP_FB_0452388" "chr8B" 81.25 48 9 0 3 50 4602110 4602157 0.000152 47.3
"SNP_FB_0452388" "chr8B" 81.25 48 9 0 3 50 15432076 15432029 0.000152 47.3
"SNP_FB_0452388" "chr8B" 81.25 48 9 0 3 50 17982014 17982061 0.000152 47.3
"SNP_FB_0452388" "chr8B" 90.625 32 3 0 3 34 3467215 3467246 0.000531 45.5
"SNP_FB_0452388" "chr8B" 80.851 47 9 0 3 49 23630161 23630207 0.000531 45.5
"SNP_FB_0452388" "chr8B" 80.435 46 9 0 3 48 1238877 1238922 0.002 43.7
"SNP_FB_0452388" "chr8B" 79.167 48 10 0 3 50 382056 382009 0.002 42.8
"SNP_FB_0452388" "chr8B" 79.167 48 10 0 3 50 1538515 1538468 0.002 42.8
"SNP_FB_0452388" "chr8B" 79.167 48 10 0 3 50 3564263 3564310 0.002 42.8
"SNP_FB_0452388" "chr8B" 79.167 48 10 0 3 50 5038263 5038216 0.002 42.8
"SNP_FB_0452388" "chr8B" 81.395 43 8 0 3 45 8632538 8632580 0.002 42.8
"SNP_FB_0452388" "chr8B" 81.395 43 8 0 3 45 22568826 22568784 0.002 42.8
"SNP_FB_0452388" "chr8B" 79.167 48 10 0 3 50 23524201 23524248 0.002 42.8
"SNP_FB_0452388" "chr8B" 83.784 37 6 0 2 38 6888645 6888681 0.006 41
"SNP_FB_0452388" "chr8B" 77.551 49 11 0 2 50 22802017 22802065 0.023 40.1
"SNP_FB_0452388" "chr8B" 78.261 46 10 0 3 48 1236280 1236325 0.023 39.2
"SNP_FB_0452388" "chr8B" 78.261 46 10 0 4 49 24904532 24904487 0.023 39.2
"SNP_FB_0452388" "chr8B" 79.07 43 9 0 3 45 227682 227724 0.079 38.3
"SNP_FB_0452388" "chr8B" 77.083 48 11 0 3 50 5925960 5925913 0.079 38.3
"SNP_FB_0452388" "chr8B" 79.07 43 9 0 3 45 13406668 13406626 0.079 38.3
"SNP_FB_0452388" "chr8B" 79.07 43 9 0 3 45 13417168 13417126 0.079 38.3
"SNP_FB_0452388" "chr8B" 77.083 48 11 0 3 50 14990597 14990644 0.079 38.3
"SNP_FB_0452388" "chr8B" 84.375 32 5 0 3 34 1752400 1752431 0.28 36.5
"SNP_FB_0452388" "chr8B" 76.596 47 11 0 4 50 6802824 6802870 0.28 36.5
"SNP_FB_0452388" "chr8B" 79.07 43 6 1 3 45 8832600 8832639 0.28 36.5
"SNP_FB_0452388" "chr8B" 84.375 32 5 0 3 34 22492037 22492068 0.28 36.5
"SNP_FB_0452388" "chr8B" 83.871 31 5 0 20 50 7586555 7586525 0.96 34.6
"SNP_FB_0452388" "chr8B" 75 48 12 0 3 50 2470178 2470131 0.96 33.7
"SNP_FB_0452388" "chr8B" 75 48 12 0 3 50 4187680 4187727 0.96 33.7
"SNP_FB_0452388" "chr8B" 75 48 12 0 3 50 13539762 13539715 0.96 33.7
"SNP_FB_0452388" "chr8B" 75 48 12 0 3 50 17116546 17116499 0.96 33.7
"SNP_FB_0452388" "chr8B" 75 48 12 0 3 50 21681341 21681388 0.96 33.7
"SNP_FB_0452388" "chr8B" 76.744 43 10 0 3 45 23653481 23653523 0.96 33.7
"SNP_FB_0452388" "chr8B" 88 25 3 0 3 27 5848324 5848300 3.4 32.8
"SNP_FB_0452388" "chr8B" 88 25 3 0 10 34 13310213 13310189 3.4 32.8
"SNP_FB_0452388" "chr8B" 83.333 30 5 0 17 46 18277934 18277905 3.4 32.8
"SNP_FB_0452388" "chr8B" 83.333 30 5 0 17 46 18282114 18282085 3.4 32.8
"SNP_FB_0452388" "chr8B" 81.25 32 6 0 19 50 727639 727608 3.4 31.9
"SNP_FB_0452388" "chr8B" 100 17 0 0 31 47 11652901 11652917 3.4 31.9
"SNP_FB_0452388" "chr8B" 74.468 47 12 0 4 50 15428268 15428222 3.4 31.9
"SNP_FB_0452388" "chr8B" 76.19 42 10 0 4 45 19916774 19916815 3.4 31.9
"SNP_FB_0452388" "chr8B" 74.468 47 12 0 4 50 21571918 21571872 3.4 31.9
"SNP_FB_0452388" "chr9B" 83.333 48 8 0 3 50 9214230 9214183 3.58e-06 51.8
"SNP_FB_0452388" "chr9B" 83.333 48 8 0 3 50 9222234 9222187 3.58e-06 51.8
"SNP_FB_0452388" "chr9B" 82.979 47 8 0 4 50 14466389 14466435 1.25e-05 50
"SNP_FB_0452388" "chr9B" 82.979 47 8 0 4 50 33940359 33940313 1.25e-05 50
"SNP_FB_0452388" "chr9B" 82.979 47 8 0 4 50 34129766 34129720 1.25e-05 50
"SNP_FB_0452388" "chr9B" 81.25 48 9 0 3 50 11756245 11756292 0.000152 47.3
"SNP_FB_0452388" "chr9B" 81.25 48 9 0 3 50 33873336 33873383 0.000152 47.3
"SNP_FB_0452388" "chr9B" 80.851 47 9 0 4 50 30110092 30110138 0.000531 45.5
"SNP_FB_0452388" "chr9B" 80.851 47 9 0 4 50 34088222 34088176 0.000531 45.5
"SNP_FB_0452388" "chr9B" 79.167 48 10 0 3 50 32525602 32525555 0.002 42.8
"SNP_FB_0452388" "chr9B" 82.5 40 7 0 11 50 7806060 7806099 0.006 41.9
"SNP_FB_0452388" "chr9B" 78.723 47 10 0 4 50 4189974 4190020 0.006 41
"SNP_FB_0452388" "chr9B" 87.5 32 4 0 3 34 17844828 17844797 0.006 41
"SNP_FB_0452388" "chr9B" 80.952 42 8 0 4 45 33082303 33082262 0.006 41
"SNP_FB_0452388" "chr9B" 87.5 32 4 0 3 34 33978183 33978214 0.006 41
"SNP_FB_0452388" "chr9B" 82.051 39 7 0 6 44 11763588 11763626 0.023 40.1
"SNP_FB_0452388" "chr9B" 87.097 31 4 0 4 34 13362146 13362176 0.023 39.2
"SNP_FB_0452388" "chr9B" 77.083 48 11 0 3 50 12941955 12942002 0.079 38.3
"SNP_FB_0452388" "chr9B" 84.848 33 5 0 3 35 14298665 14298633 0.079 38.3
"SNP_FB_0452388" "chr9B" 79.07 43 9 0 3 45 17465694 17465736 0.079 38.3
"SNP_FB_0452388" "chr9B" 77.083 48 11 0 3 50 22458539 22458586 0.079 38.3
"SNP_FB_0452388" "chr9B" 77.083 48 11 0 3 50 32921143 32921096 0.079 38.3
"SNP_FB_0452388" "chr9B" 77.083 48 11 0 3 50 33939993 33940040 0.079 38.3
"SNP_FB_0452388" "chr9B" 77.083 48 11 0 3 50 34087856 34087903 0.079 38.3
"SNP_FB_0452388" "chr9B" 81.081 37 7 0 3 39 3312571 3312535 0.28 36.5
"SNP_FB_0452388" "chr9B" 84.375 32 5 0 3 34 4124792 4124823 0.28 36.5
"SNP_FB_0452388" "chr9B" 81.081 37 7 0 3 39 9706486 9706522 0.28 36.5
"SNP_FB_0452388" "chr9B" 76.596 47 11 0 4 50 16133492 16133446 0.28 36.5
"SNP_FB_0452388" "chr9B" 84.375 32 5 0 3 34 16827131 16827162 0.28 36.5
"SNP_FB_0452388" "chr9B" 78.571 42 9 0 4 45 17511642 17511683 0.28 36.5
"SNP_FB_0452388" "chr9B" 79.545 44 5 2 3 45 34133793 34133753 0.96 34.6
"SNP_FB_0452388" "chr9B" 75 48 12 0 3 50 4545737 4545690 0.96 33.7
"SNP_FB_0452388" "chr9B" 91.304 23 2 0 25 47 25643777 25643799 0.96 33.7
"SNP_FB_0452388" "chr9B" 76.744 43 10 0 3 45 31900485 31900527 0.96 33.7
"SNP_FB_0452388" "chr9B" 75 48 12 0 3 50 34129400 34129447 0.96 33.7
"SNP_FB_0452388" "chr9B" 80 35 7 0 11 45 30435058 30435024 3.4 32.8
"SNP_FB_0452388" "chr9B" 85.185 27 4 0 19 45 8614022 8614048 3.4 31.9
"SNP_FB_0452388" "chr9B" 81.25 32 6 0 3 34 11152235 11152204 3.4 31.9
"SNP_FB_0452388" "chr9B" 81.25 32 6 0 3 34 22247444 22247475 3.4 31.9
"SNP_FB_0452388" "chr9B" 76.087 46 9 1 4 49 28622386 28622343 3.4 31.9
"SNP_FB_0452388" "chr9B" 78.378 37 8 0 3 39 34179027 34179063 3.4 31.9
"SNP_FB_0452388" "chr9B" 74.468 47 12 0 4 50 35385394 35385348 3.4 31.9
"SNP_FB_0452388" "chr12B" 83.333 48 8 0 3 50 2488350 2488303 3.58e-06 51.8
"SNP_FB_0452388" "chr12B" 83.333 48 8 0 3 50 2629480 2629527 3.58e-06 51.8
"SNP_FB_0452388" "chr12B" 81.25 48 9 0 3 50 740222 740269 0.000152 47.3
"SNP_FB_0452388" "chr12B" 81.25 48 9 0 3 50 10507699 10507746 0.000152 47.3
"SNP_FB_0452388" "chr12B" 81.25 48 9 0 3 50 17002311 17002264 0.000152 47.3
"SNP_FB_0452388" "chr12B" 81.25 48 9 0 3 50 22222661 22222614 0.000152 47.3
"SNP_FB_0452388" "chr12B" 79.167 48 10 0 3 50 1820568 1820521 0.002 42.8
"SNP_FB_0452388" "chr12B" 79.167 48 10 0 3 50 3267928 3267975 0.002 42.8
"SNP_FB_0452388" "chr12B" 79.167 48 10 0 3 50 10982957 10982910 0.002 42.8
"SNP_FB_0452388" "chr12B" 81.395 43 8 0 8 50 16593795 16593753 0.002 42.8
"SNP_FB_0452388" "chr12B" 77.551 49 11 0 2 50 2302450 2302498 0.023 40.1
"SNP_FB_0452388" "chr12B" 86.111 36 4 1 3 38 19405680 19405646 0.023 40.1
"SNP_FB_0452388" "chr12B" 86.111 36 4 1 3 38 19420707 19420673 0.023 40.1
"SNP_FB_0452388" "chr12B" 89.286 28 3 0 18 45 4201059 4201032 0.079 38.3
"SNP_FB_0452388" "chr12B" 79.07 43 9 0 3 45 5213127 5213169 0.079 38.3
"SNP_FB_0452388" "chr12B" 85.714 35 4 1 4 38 20064959 20064992 0.079 38.3
"SNP_FB_0452388" "chr12B" 75 48 12 0 3 50 11387355 11387308 0.96 33.7
"SNP_FB_0452388" "chr12B" 76.744 43 10 0 3 45 12136836 12136878 0.96 33.7
"SNP_FB_0452388" "chr12B" 76.744 43 10 0 3 45 12904876 12904834 0.96 33.7
"SNP_FB_0452388" "chr12B" 75 48 12 0 3 50 19480107 19480154 0.96 33.7
"SNP_FB_0452388" "chr12B" 76.744 43 10 0 3 45 19832219 19832177 0.96 33.7
"SNP_FB_0452388" "chr12B" 75 48 12 0 3 50 21605574 21605527 0.96 33.7
"SNP_FB_0452388" "chr12B" 81.25 32 6 0 19 50 128744 128713 3.4 31.9
"SNP_FB_0452388" "chr12B" 81.25 32 6 0 3 34 2963699 2963730 3.4 31.9
"SNP_FB_0452388" "chr12B" 81.25 32 6 0 3 34 10896456 10896487 3.4 31.9
"SNP_FB_0452388" "chr12B" 81.25 32 6 0 3 34 19505915 19505946 3.4 31.9
"SNP_FB_0452388" "chr14B" 83.333 48 8 0 3 50 17877565 17877518 3.58e-06 51.8
"SNP_FB_0452388" "chr14B" 81.25 48 9 0 3 50 3032979 3032932 0.000152 47.3
"SNP_FB_0452388" "chr14B" 80.851 47 9 0 4 50 9283734 9283688 0.000531 45.5
"SNP_FB_0452388" "chr14B" 90.625 32 3 0 3 34 19580556 19580525 0.000531 45.5
"SNP_FB_0452388" "chr14B" 81.818 44 8 0 7 50 4600781 4600824 0.000531 44.6
"SNP_FB_0452388" "chr14B" 88.235 34 4 0 8 41 15687849 15687882 0.000531 44.6
"SNP_FB_0452388" "chr14B" 90.323 31 3 0 4 34 19077296 19077326 0.002 43.7
"SNP_FB_0452388" "chr14B" 79.167 48 10 0 3 50 1929880 1929833 0.002 42.8
"SNP_FB_0452388" "chr14B" 79.167 48 10 0 3 50 3185620 3185667 0.002 42.8
"SNP_FB_0452388" "chr14B" 81.395 43 8 0 3 45 7559977 7559935 0.002 42.8
"SNP_FB_0452388" "chr14B" 79.167 48 10 0 3 50 13750594 13750547 0.002 42.8
"SNP_FB_0452388" "chr14B" 79.167 48 10 0 3 50 13750918 13750871 0.002 42.8
"SNP_FB_0452388" "chr14B" 79.167 48 10 0 3 50 14389114 14389067 0.002 42.8
"SNP_FB_0452388" "chr14B" 81.395 43 8 0 3 45 16266296 16266254 0.002 42.8
"SNP_FB_0452388" "chr14B" 79.167 48 10 0 3 50 29114452 29114405 0.002 42.8
"SNP_FB_0452388" "chr14B" 80.952 42 8 0 4 45 7773698 7773657 0.006 41
"SNP_FB_0452388" "chr14B" 78.723 47 10 0 4 50 14393976 14393930 0.006 41
"SNP_FB_0452388" "chr14B" 78.723 47 10 0 4 50 15250592 15250546 0.006 41
"SNP_FB_0452388" "chr14B" 87.5 32 4 0 3 34 27928325 27928356 0.006 41
"SNP_FB_0452388" "chr14B" 87.097 31 4 0 3 33 26107659 26107689 0.023 39.2
"SNP_FB_0452388" "chr14B" 87.097 31 4 0 3 33 26107708 26107738 0.023 39.2
"SNP_FB_0452388" "chr14B" 77.083 48 11 0 3 50 3381950 3381903 0.079 38.3
"SNP_FB_0452388" "chr14B" 79.07 43 9 0 3 45 4683182 4683140 0.079 38.3
"SNP_FB_0452388" "chr14B" 77.083 48 11 0 3 50 13371779 13371826 0.079 38.3
"SNP_FB_0452388" "chr14B" 77.083 48 11 0 3 50 13421398 13421445 0.079 38.3
"SNP_FB_0452388" "chr14B" 77.083 48 11 0 3 50 16487153 16487200 0.079 38.3
"SNP_FB_0452388" "chr14B" 79.07 43 9 0 3 45 27733735 27733777 0.079 38.3
"SNP_FB_0452388" "chr14B" 80 40 8 0 3 42 28221197 28221236 0.079 37.4
"SNP_FB_0452388" "chr14B" 84.375 32 5 0 3 34 3618314 3618283 0.28 36.5
"SNP_FB_0452388" "chr14B" 81.081 37 7 0 3 39 5023040 5023004 0.28 36.5
"SNP_FB_0452388" "chr14B" 86.207 29 4 0 22 50 6014456 6014484 0.28 35.6
"SNP_FB_0452388" "chr14B" 77.273 44 10 0 7 50 7195915 7195958 0.28 35.6
"SNP_FB_0452388" "chr14B" 86.207 29 4 0 22 50 12863376 12863404 0.28 35.6
"SNP_FB_0452388" "chr14B" 79.07 43 8 1 4 45 12229707 12229665 0.96 34.6
"SNP_FB_0452388" "chr14B" 75 48 12 0 3 50 7758035 7757988 0.96 33.7
"SNP_FB_0452388" "chr14B" 76.744 43 10 0 8 50 9822426 9822468 0.96 33.7
"SNP_FB_0452388" "chr14B" 76.744 43 10 0 8 50 9889576 9889618 0.96 33.7
"SNP_FB_0452388" "chr14B" 75 48 12 0 3 50 19247212 19247259 0.96 33.7
"SNP_FB_0452388" "chr14B" 75 48 12 0 3 50 26575877 26575924 0.96 33.7
"SNP_FB_0452388" "chr14B" 75 48 12 0 3 50 28442786 28442833 0.96 33.7
"SNP_FB_0452388" "chr14B" 83.333 30 5 0 5 34 377532 377503 3.4 32.8
"SNP_FB_0452388" "chr14B" 77.083 48 7 2 3 50 1191637 1191594 3.4 32.8
"SNP_FB_0452388" "chr14B" 75.51 49 10 1 4 50 5058373 5058421 3.4 32.8
"SNP_FB_0452388" "chr14B" 95.455 22 0 1 20 41 6621634 6621654 3.4 32.8
"SNP_FB_0452388" "chr14B" 95 20 1 0 16 35 7688367 7688348 3.4 32.8
"SNP_FB_0452388" "chr14B" 81.25 32 6 0 3 34 9322265 9322296 3.4 31.9
"SNP_FB_0452388" "chr5B" 85.106 47 6 1 4 50 37061313 37061358 1.25e-05 50.9
"SNP_FB_0452388" "chr5B" 81.25 48 9 0 3 50 37977866 37977819 0.000152 47.3
"SNP_FB_0452388" "chr5B" 81.25 48 9 0 3 50 39467097 39467144 0.000152 47.3
"SNP_FB_0452388" "chr5B" 80.851 47 9 0 4 50 5116194 5116148 0.000531 45.5
"SNP_FB_0452388" "chr5B" 90.625 32 3 0 3 34 8553111 8553080 0.000531 45.5
"SNP_FB_0452388" "chr5B" 81.818 44 8 0 7 50 40689592 40689549 0.000531 44.6
"SNP_FB_0452388" "chr5B" 82.927 41 7 0 3 43 9850999 9850959 0.002 43.7
"SNP_FB_0452388" "chr5B" 82.927 41 7 0 3 43 9851259 9851219 0.002 43.7
"SNP_FB_0452388" "chr5B" 80.435 46 9 0 3 48 39112444 39112489 0.002 43.7
"SNP_FB_0452388" "chr5B" 90.323 31 3 0 4 34 44779594 44779564 0.002 43.7
"SNP_FB_0452388" "chr5B" 90.323 31 3 0 3 33 47557460 47557430 0.002 43.7
"SNP_FB_0452388" "chr5B" 79.167 48 10 0 3 50 5283134 5283181 0.002 42.8
"SNP_FB_0452388" "chr5B" 79.167 48 10 0 3 50 5342966 5343013 0.002 42.8
"SNP_FB_0452388" "chr5B" 79.167 48 10 0 3 50 8527187 8527140 0.002 42.8
"SNP_FB_0452388" "chr5B" 81.633 49 7 2 3 50 4163682 4163635 0.006 41.9
"SNP_FB_0452388" "chr5B" 78.723 47 10 0 4 50 28087785 28087831 0.006 41
"SNP_FB_0452388" "chr5B" 78.723 47 10 0 4 50 44796804 44796850 0.006 41
"SNP_FB_0452388" "chr5B" 79.545 44 9 0 7 50 7770657 7770614 0.023 40.1
"SNP_FB_0452388" "chr5B" 89.655 29 3 0 22 50 42140456 42140428 0.023 40.1
"SNP_FB_0452388" "chr5B" 83.333 36 6 0 4 39 7094526 7094491 0.023 39.2
"SNP_FB_0452388" "chr5B" 80.488 41 8 0 3 43 17365470 17365430 0.023 39.2
"SNP_FB_0452388" "chr5B" 87.097 31 4 0 4 34 26826585 26826555 0.023 39.2
"SNP_FB_0452388" "chr5B" 78.261 46 10 0 3 48 43233518 43233473 0.023 39.2
"SNP_FB_0452388" "chr5B" 77.083 48 11 0 3 50 24194750 24194797 0.079 38.3
"SNP_FB_0452388" "chr5B" 77.083 48 11 0 3 50 26843241 26843194 0.079 38.3
"SNP_FB_0452388" "chr5B" 77.083 48 11 0 3 50 27363009 27363056 0.079 38.3
"SNP_FB_0452388" "chr5B" 77.083 48 11 0 3 50 30521411 30521364 0.079 38.3
"SNP_FB_0452388" "chr5B" 77.083 48 11 0 3 50 33807688 33807641 0.079 38.3
"SNP_FB_0452388" "chr5B" 77.083 48 11 0 3 50 41985927 41985974 0.079 38.3
"SNP_FB_0452388" "chr5B" 77.083 48 11 0 3 50 41996925 41996972 0.079 38.3
"SNP_FB_0452388" "chr5B" 84.848 33 5 0 2 34 42684527 42684559 0.079 38.3
"SNP_FB_0452388" "chr5B" 84.375 32 5 0 3 34 6627067 6627036 0.28 36.5
"SNP_FB_0452388" "chr5B" 84.375 32 5 0 3 34 10484446 10484477 0.28 36.5
"SNP_FB_0452388" "chr5B" 76.596 47 11 0 4 50 41539530 41539576 0.28 36.5
"SNP_FB_0452388" "chr5B" 82.353 34 6 0 17 50 17475891 17475924 0.28 35.6
"SNP_FB_0452388" "chr5B" 82.353 34 6 0 17 50 21739379 21739412 0.28 35.6
"SNP_FB_0452388" "chr5B" 77.273 44 10 0 4 47 40568189 40568232 0.28 35.6
"SNP_FB_0452388" "chr5B" 83.871 31 5 0 4 34 42524738 42524708 0.96 34.6
"SNP_FB_0452388" "chr5B" 78.947 38 8 0 13 50 10400730 10400767 0.96 33.7
"SNP_FB_0452388" "chr5B" 75 48 12 0 3 50 18370589 18370636 0.96 33.7
"SNP_FB_0452388" "chr5B" 85.714 28 4 0 17 44 25858233 25858206 0.96 33.7
"SNP_FB_0452388" "chr5B" 75 48 12 0 3 50 26935521 26935474 0.96 33.7
"SNP_FB_0452388" "chr5B" 91.304 23 2 0 25 47 36161543 36161565 0.96 33.7
"SNP_FB_0452388" "chr5B" 75 48 12 0 3 50 36559765 36559718 0.96 33.7
"SNP_FB_0452388" "chr5B" 75.556 45 11 0 6 50 7718176 7718220 3.4 32.8
"SNP_FB_0452388" "chr5B" 95.455 22 0 1 20 41 29853486 29853466 3.4 32.8
"SNP_FB_0452388" "chr5B" 80 35 7 0 11 45 33342081 33342047 3.4 32.8
"SNP_FB_0452388" "chr5B" 88 25 3 0 26 50 33767991 33767967 3.4 32.8
"SNP_FB_0452388" "chr5B" 81.25 32 6 0 3 34 23864926 23864957 3.4 31.9
"SNP_FB_0452388" "chr5B" 74.468 47 12 0 4 50 31803340 31803294 3.4 31.9
"SNP_FB_0452388" "chr5B" 100 17 0 0 23 39 40965124 40965140 3.4 31.9
"SNP_FB_0452388" "chr5B" 100 17 0 0 23 39 40984824 40984840 3.4 31.9
"SNP_FB_0452388" "chr5B" 81.25 32 6 0 3 34 47401867 47401898 3.4 31.9
"SNP_FB_0452388" "chr13B" 85.366 41 6 0 5 45 13935108 13935148 4.36e-05 48.2
"SNP_FB_0452388" "chr13B" 80.851 47 9 0 4 50 25565190 25565236 0.000531 45.5
"SNP_FB_0452388" "chr13B" 81.818 44 8 0 7 50 19499943 19499986 0.000531 44.6
"SNP_FB_0452388" "chr13B" 80.435 46 9 0 3 48 11450992 11450947 0.002 43.7
"SNP_FB_0452388" "chr13B" 80.435 46 9 0 3 48 11462750 11462705 0.002 43.7
"SNP_FB_0452388" "chr13B" 79.167 48 10 0 3 50 1366825 1366872 0.002 42.8
"SNP_FB_0452388" "chr13B" 79.167 48 10 0 3 50 1748016 1747969 0.002 42.8
"SNP_FB_0452388" "chr13B" 79.167 48 10 0 3 50 9198755 9198708 0.002 42.8
"SNP_FB_0452388" "chr13B" 79.167 48 10 0 3 50 9602446 9602493 0.002 42.8
"SNP_FB_0452388" "chr13B" 79.167 48 10 0 3 50 13202013 13201966 0.002 42.8
"SNP_FB_0452388" "chr13B" 81.395 43 8 0 3 45 14468971 14469013 0.002 42.8
"SNP_FB_0452388" "chr13B" 79.167 48 10 0 3 50 14593704 14593751 0.002 42.8
"SNP_FB_0452388" "chr13B" 83.784 37 6 0 3 39 3698908 3698944 0.006 41
"SNP_FB_0452388" "chr13B" 78.723 47 10 0 4 50 20409825 20409779 0.006 41
"SNP_FB_0452388" "chr13B" 85.294 34 5 0 17 50 8505814 8505781 0.023 40.1
"SNP_FB_0452388" "chr13B" 78.261 46 10 0 3 48 17800763 17800808 0.023 39.2
"SNP_FB_0452388" "chr13B" 78.261 46 10 0 3 48 17812118 17812163 0.023 39.2
"SNP_FB_0452388" "chr13B" 77.083 48 11 0 3 50 3829096 3829049 0.079 38.3
"SNP_FB_0452388" "chr13B" 77.083 48 11 0 3 50 4135150 4135197 0.079 38.3
"SNP_FB_0452388" "chr13B" 77.083 48 11 0 3 50 4158753 4158800 0.079 38.3
"SNP_FB_0452388" "chr13B" 77.083 48 11 0 3 50 4162083 4162130 0.079 38.3
"SNP_FB_0452388" "chr13B" 77.083 48 11 0 3 50 5902642 5902689 0.079 38.3
"SNP_FB_0452388" "chr13B" 77.083 48 11 0 3 50 6281300 6281253 0.079 38.3
"SNP_FB_0452388" "chr13B" 84.848 33 5 0 3 35 14690524 14690556 0.079 38.3
"SNP_FB_0452388" "chr13B" 77.083 48 11 0 3 50 15857937 15857890 0.079 38.3
"SNP_FB_0452388" "chr13B" 84.848 33 5 0 2 34 15895020 15895052 0.079 38.3
"SNP_FB_0452388" "chr13B" 79.07 43 9 0 3 45 19930862 19930904 0.079 38.3
"SNP_FB_0452388" "chr13B" 78.571 42 9 0 4 45 12022322 12022363 0.28 36.5
"SNP_FB_0452388" "chr13B" 76.596 47 11 0 4 50 21080612 21080658 0.28 36.5
"SNP_FB_0452388" "chr13B" 82.353 34 6 0 17 50 16472326 16472359 0.28 35.6
"SNP_FB_0452388" "chr13B" 83.871 31 5 0 3 33 1063857 1063887 0.96 34.6
"SNP_FB_0452388" "chr13B" 83.871 31 5 0 20 50 30104437 30104407 0.96 34.6
"SNP_FB_0452388" "chr13B" 83.871 31 5 0 20 50 30117590 30117560 0.96 34.6
"SNP_FB_0452388" "chr13B" 80.556 36 7 0 4 39 34117765 34117800 0.96 34.6
"SNP_FB_0452388" "chr13B" 75 48 12 0 3 50 1876771 1876818 0.96 33.7
"SNP_FB_0452388" "chr13B" 75 48 12 0 3 50 7144100 7144053 0.96 33.7
"SNP_FB_0452388" "chr13B" 76.744 43 10 0 3 45 10417096 10417054 0.96 33.7
"SNP_FB_0452388" "chr13B" 85.714 28 4 0 13 40 19289068 19289095 0.96 33.7
"SNP_FB_0452388" "chr13B" 74.468 47 12 0 4 50 575927 575973 3.4 31.9
"SNP_FB_0452388" "chr13B" 81.25 32 6 0 3 34 1731914 1731883 3.4 31.9
"SNP_FB_0452388" "chr13B" 81.25 32 6 0 3 34 12712775 12712744 3.4 31.9
"SNP_FB_0452388" "chr13B" 81.25 32 6 0 3 34 22829222 22829191 3.4 31.9
"SNP_FB_0452388" "chr13B" 81.25 32 6 0 3 34 22832596 22832565 3.4 31.9
"SNP_FB_0452388" "chr13B" 90.909 22 2 0 26 47 23758419 23758398 3.4 31.9
"SNP_FB_0452388" "chr1B" 81.25 48 9 0 3 50 6379385 6379338 0.000152 47.3
"SNP_FB_0452388" "chr1B" 81.25 48 9 0 3 50 16465739 16465786 0.000152 47.3
"SNP_FB_0452388" "chr1B" 90.323 31 3 0 4 34 3432469 3432499 0.002 43.7
"SNP_FB_0452388" "chr1B" 79.167 48 10 0 3 50 19591301 19591254 0.002 42.8
"SNP_FB_0452388" "chr1B" 79.167 48 10 0 3 50 21344750 21344797 0.002 42.8
"SNP_FB_0452388" "chr1B" 79.167 48 10 0 3 50 22447918 22447871 0.002 42.8
"SNP_FB_0452388" "chr1B" 80 45 9 0 4 48 8681579 8681623 0.006 41.9
"SNP_FB_0452388" "chr1B" 80 45 9 0 3 47 18986657 18986701 0.006 41.9
"SNP_FB_0452388" "chr1B" 80 45 9 0 3 47 19025305 19025349 0.006 41.9
"SNP_FB_0452388" "chr1B" 78.723 47 10 0 4 50 7117912 7117958 0.006 41
"SNP_FB_0452388" "chr1B" 78.723 47 10 0 4 50 24885685 24885639 0.006 41
"SNP_FB_0452388" "chr1B" 79.167 48 8 1 3 50 25653469 25653424 0.023 40.1
"SNP_FB_0452388" "chr1B" 83.333 36 6 0 4 39 6596304 6596339 0.023 39.2
"SNP_FB_0452388" "chr1B" 83.333 36 6 0 4 39 6621284 6621319 0.023 39.2
"SNP_FB_0452388" "chr1B" 78.261 46 10 0 2 47 17753907 17753862 0.023 39.2
"SNP_FB_0452388" "chr1B" 77.083 48 11 0 3 50 14221990 14221943 0.079 38.3
"SNP_FB_0452388" "chr1B" 77.083 48 11 0 3 50 19768536 19768489 0.079 38.3
"SNP_FB_0452388" "chr1B" 77.083 48 11 0 3 50 25692479 25692526 0.079 38.3
"SNP_FB_0452388" "chr1B" 86.667 30 4 0 3 32 23235962 23235933 0.079 37.4
"SNP_FB_0452388" "chr1B" 78.431 51 5 3 3 50 24683424 24683377 0.28 35.6
"SNP_FB_0452388" "chr1B" 78.431 51 5 3 3 50 24686928 24686881 0.28 35.6
"SNP_FB_0452388" "chr1B" 77.083 48 10 1 3 50 16985111 16985065 0.96 34.6
"SNP_FB_0452388" "chr1B" 76.744 43 10 0 3 45 22472980 22472938 0.96 33.7
"SNP_FB_0452388" "chr1B" 75 48 12 0 3 50 22535032 22534985 0.96 33.7
"SNP_FB_0452388" "chr1B" 95.455 22 0 1 20 41 24670603 24670623 3.4 32.8
"SNP_FB_0452388" "chr1B" 90.909 22 2 0 3 24 15105648 15105669 3.4 31.9
"SNP_FB_0452389" "chr2B" 100 50 0 0 1 50 1863705 1863754 4.08e-18 91.5
"SNP_FB_0452389" "chr6B" 91.304 23 2 0 13 35 27573355 27573333 0.96 33.7
"SNP_FB_0452389" "chr17B" 88 25 3 0 4 28 7145791 7145767 3.4 32.8
"SNP_FB_0452389" "chr17B" 100 17 0 0 3 19 23342404 23342420 3.4 31.9
"SNP_FB_0452389" "chr3B" 85.185 27 4 0 4 30 25406219 25406193 3.4 31.9
"SNP_FB_0452389" "chr5B" 85.185 27 4 0 4 30 12072723 12072697 3.4 31.9
"SNP_FB_0452389" "chr12B" 100 17 0 0 12 28 16936170 16936154 3.4 31.9
"SNP_FB_0452407" "chr2B" 100 50 0 0 1 50 1867083 1867034 4.08e-18 91.5
"SNP_FB_0452407" "chr15B" 91.304 46 4 0 1 46 7568838 7568793 1.63e-10 66.2
"SNP_FB_0452407" "chr10B" 80.851 47 6 1 4 47 30057881 30057927 0.002 43.7
"SNP_FB_0452407" "chr7B" 84.375 32 1 1 1 32 19513898 19513871 0.28 35.6
"SNP_FB_0452407" "chr12B" 95 20 1 0 26 45 4894469 4894450 3.4 32.8
"SNP_FB_0452407" "chr3B" 86.207 29 3 1 15 43 2919207 2919234 3.4 31.9
"SNP_FB_0949693" "chr2B" 100 50 0 0 1 50 2172579 2172628 4.08e-18 91.5
"SNP_FB_0949693" "chr2B" 84.848 33 5 0 4 36 2357804 2357772 0.079 38.3
"SNP_FB_0949693" "chr2B" 92 25 2 0 2 26 16950159 16950135 0.079 37.4
"SNP_FB_0949693" "chr2B" 100 18 0 0 18 35 16701223 16701206 0.96 33.7
"SNP_FB_0949693" "chr2B" 88 25 3 0 2 26 21768861 21768885 3.4 32.8
"SNP_FB_0949693" "chr3B" 88.889 27 3 0 12 38 7378384 7378358 0.28 36.5
"SNP_FB_0949693" "chr3B" 91.304 23 2 0 21 43 13414984 13415006 0.96 33.7
"SNP_FB_0949693" "chr10B" 95.455 22 1 0 7 28 18794207 18794228 0.28 36.5
"SNP_FB_0949693" "chr10B" 86.667 30 2 1 14 43 22087080 22087053 0.96 34.6
"SNP_FB_0949693" "chr10B" 83.784 37 4 2 5 41 5338898 5338932 0.96 33.7
"SNP_FB_0949693" "chr15B" 100 19 0 0 7 25 1172421 1172439 0.28 35.6
"SNP_FB_0949693" "chr15B" 91.304 23 2 0 6 28 9908670 9908648 0.96 33.7
"SNP_FB_0949693" "chr15B" 91.304 23 2 0 21 43 28865360 28865338 0.96 33.7
"SNP_FB_0949693" "chr15B" 90.909 22 2 0 21 42 4257203 4257182 3.4 31.9
"SNP_FB_0949693" "chr17B" 91.667 24 2 0 23 46 12690140 12690117 0.28 35.6
"SNP_FB_0949693" "chr17B" 95 20 1 0 21 40 28063334 28063353 3.4 32.8
"SNP_FB_0949693" "chr17B" 85.185 27 4 0 1 27 11204669 11204643 3.4 31.9
"SNP_FB_0949693" "chr5B" 86.667 30 2 1 14 43 15465699 15465672 0.96 34.6
"SNP_FB_0949693" "chr8B" 88.462 26 3 0 7 32 5939787 5939812 0.96 34.6
"SNP_FB_0949693" "chr8B" 86.207 29 3 1 20 47 6842317 6842289 3.4 31.9
"SNP_FB_0949693" "chr4B" 83.784 37 4 2 5 41 9973965 9973999 0.96 33.7
"SNP_FB_0949693" "chr4B" 83.784 37 4 2 5 41 9984347 9984381 0.96 33.7
"SNP_FB_0949693" "chr4B" 100 18 0 0 2 19 19320055 19320072 0.96 33.7
"SNP_FB_0949693" "chr4B" 85.294 34 3 2 4 36 3949277 3949245 3.4 32.8
"SNP_FB_0949693" "chr4B" 85.294 34 3 2 4 36 3954871 3954839 3.4 32.8
"SNP_FB_0949693" "chr6B" 95 20 1 0 30 49 9968820 9968801 3.4 32.8
"SNP_FB_0949693" "chr11B" 88 25 3 0 5 29 8208986 8209010 3.4 32.8
"SNP_FB_0949693" "chr11B" 88.462 26 1 1 1 24 28615999 28616024 3.4 31.9
"SNP_FB_0949693" "chr12B" 95 20 1 0 24 43 16356733 16356752 3.4 32.8
"SNP_FB_0949693" "chr13B" 88 25 3 0 4 28 19907354 19907378 3.4 32.8
"SNP_FB_0949693" "chr13B" 88 25 3 0 21 45 40352860 40352836 3.4 32.8
"SNP_FB_0949693" "chr13B" 88 25 3 0 21 45 40354868 40354892 3.4 32.8
"SNP_FB_0949693" "chr13B" 100 17 0 0 4 20 887252 887268 3.4 31.9
"SNP_FB_0949693" "chr1B" 100 17 0 0 26 42 22737129 22737113 3.4 31.9
"SNP_FB_0949693" "chr1B" 90.909 22 2 0 2 23 24759945 24759966 3.4 31.9
"SNP_FB_0949693" "chr14B" 90.909 22 2 0 5 26 27860269 27860248 3.4 31.9
"SNP_FB_0949693" "chr16B" 90.909 22 2 0 11 32 18057329 18057308 3.4 31.9
"SNP_FB_0953368" "chr2B" 96 50 2 0 1 50 8246900 8246949 2.11e-15 82.4
"SNP_FB_0953368" "chr2B" 83.333 36 4 2 13 46 15075866 15075901 3.4 31.9
"SNP_FB_0953368" "chr2B" 100 17 0 0 13 29 18802869 18802885 3.4 31.9
"SNP_FB_0953368" "chr9B" 88.462 26 3 0 13 38 13109734 13109709 0.96 34.6
"SNP_FB_0953368" "chr9B" 88.462 26 3 0 13 38 13114844 13114819 0.96 34.6
"SNP_FB_0953368" "chr15B" 81.818 33 6 0 10 42 40090037 40090005 0.96 33.7
"SNP_FB_0953368" "chr15B" 95 20 1 0 13 32 13685322 13685303 3.4 32.8
"SNP_FB_0953368" "chr5B" 95 20 1 0 13 32 1877801 1877782 3.4 32.8
"SNP_FB_0953368" "chr13B" 84.375 32 4 1 14 45 8872312 8872282 3.4 32.8
"SNP_FB_0953368" "chr6B" 90.909 22 2 0 15 36 26031681 26031702 3.4 31.9
"SNP_FB_0953368" "chr12B" 85.185 27 4 0 20 46 1703439 1703413 3.4 31.9
"SNP_FB_0953369" "chr2B" 96 50 2 0 1 50 8247044 8246995 2.11e-15 82.4
"SNP_FB_0953369" "chr2B" 88.889 27 3 0 2 28 23968680 23968654 0.28 36.5
"SNP_FB_0953369" "chr2B" 91.667 24 2 0 5 28 17459324 17459301 0.28 35.6
"SNP_FB_0953369" "chr2B" 91.667 24 2 0 5 28 22937057 22937034 0.28 35.6
"SNP_FB_0953369" "chr2B" 91.667 24 2 0 5 28 23204898 23204875 0.28 35.6
"SNP_FB_0953369" "chr2B" 91.667 24 2 0 5 28 23269980 23270003 0.28 35.6
"SNP_FB_0953369" "chr2B" 91.667 24 2 0 5 28 23369074 23369051 0.28 35.6
"SNP_FB_0953369" "chr2B" 91.667 24 2 0 5 28 23450573 23450550 0.28 35.6
"SNP_FB_0953369" "chr2B" 91.667 24 2 0 5 28 23500489 23500466 0.28 35.6
"SNP_FB_0953369" "chr2B" 91.667 24 2 0 5 28 23532329 23532306 0.28 35.6
"SNP_FB_0953369" "chr2B" 91.667 24 2 0 5 28 24021342 24021365 0.28 35.6
"SNP_FB_0953369" "chr2B" 91.667 24 2 0 5 28 24853011 24853034 0.28 35.6
"SNP_FB_0953369" "chr2B" 91.667 24 2 0 5 28 25086354 25086377 0.28 35.6
"SNP_FB_0953369" "chr2B" 91.667 24 2 0 5 28 29441049 29441026 0.28 35.6
"SNP_FB_0953369" "chr15B" 89.474 38 4 0 13 50 11953253 11953216 3.58e-06 51.8
"SNP_FB_0953369" "chr15B" 91.667 24 2 0 5 28 26796102 26796125 0.28 35.6
"SNP_FB_0953369" "chr15B" 91.667 24 2 0 5 28 28972528 28972505 0.28 35.6
"SNP_FB_0953369" "chr15B" 91.667 24 2 0 5 28 29231687 29231664 0.28 35.6
"SNP_FB_0953369" "chr15B" 91.667 24 2 0 5 28 29379405 29379382 0.28 35.6
"SNP_FB_0953369" "chr15B" 91.667 24 2 0 5 28 29870008 29870031 0.28 35.6
"SNP_FB_0953369" "chr15B" 91.667 24 2 0 5 28 29891570 29891547 0.28 35.6
"SNP_FB_0953369" "chr15B" 91.667 24 2 0 5 28 29896683 29896660 0.28 35.6
"SNP_FB_0953369" "chr15B" 91.667 24 2 0 5 28 29946170 29946193 0.28 35.6
"SNP_FB_0953369" "chr15B" 91.667 24 2 0 5 28 30032163 30032186 0.28 35.6
"SNP_FB_0953369" "chr15B" 91.667 24 2 0 5 28 30063088 30063111 0.28 35.6
"SNP_FB_0953369" "chr15B" 91.667 24 2 0 5 28 30536539 30536562 0.28 35.6
"SNP_FB_0953369" "chr15B" 91.667 24 2 0 5 28 30750270 30750293 0.28 35.6
"SNP_FB_0953369" "chr15B" 91.667 24 2 0 5 28 45113481 45113458 0.28 35.6
"SNP_FB_0953369" "chr15B" 89.286 28 2 1 3 30 8852139 8852113 0.96 34.6
"SNP_FB_0953369" "chr15B" 81.579 38 6 1 12 49 35242824 35242860 0.96 34.6
"SNP_FB_0953369" "chr15B" 83.333 30 5 0 4 33 5699798 5699769 3.4 32.8
"SNP_FB_0953369" "chr15B" 79.487 39 7 1 11 49 17456788 17456751 3.4 31.9
"SNP_FB_0953369" "chr15B" 88.462 26 1 1 18 41 24612047 24612072 3.4 31.9
"SNP_FB_0953369" "chr15B" 80 35 3 1 12 42 40500921 40500955 3.4 31.9
"SNP_FB_0953369" "chr15B" 80 35 3 1 12 42 40507876 40507910 3.4 31.9
"SNP_FB_0953369" "chr6B" 95.833 24 1 0 5 28 7277085 7277108 0.023 40.1
"SNP_FB_0953369" "chr6B" 95.833 24 1 0 5 28 14341237 14341214 0.023 40.1
"SNP_FB_0953369" "chr6B" 91.667 24 2 0 5 28 12882893 12882870 0.28 35.6
"SNP_FB_0953369" "chr6B" 91.667 24 2 0 5 28 13130687 13130664 0.28 35.6
"SNP_FB_0953369" "chr6B" 91.667 24 2 0 5 28 13262284 13262307 0.28 35.6
"SNP_FB_0953369" "chr6B" 91.667 24 2 0 5 28 13816906 13816929 0.28 35.6
"SNP_FB_0953369" "chr6B" 91.667 24 2 0 5 28 17407705 17407682 0.28 35.6
"SNP_FB_0953369" "chr6B" 89.286 28 2 1 3 30 22632062 22632036 0.96 34.6
"SNP_FB_0953369" "chr6B" 89.286 28 2 1 3 30 29496288 29496314 0.96 34.6
"SNP_FB_0953369" "chr8B" 95.833 24 1 0 5 28 16632539 16632516 0.023 40.1
"SNP_FB_0953369" "chr8B" 91.667 24 2 0 5 28 14635868 14635845 0.28 35.6
"SNP_FB_0953369" "chr8B" 91.667 24 2 0 5 28 14648085 14648062 0.28 35.6
"SNP_FB_0953369" "chr8B" 91.667 24 2 0 5 28 17498914 17498937 0.28 35.6
"SNP_FB_0953369" "chr8B" 91.667 24 2 0 5 28 19865157 19865180 0.28 35.6
"SNP_FB_0953369" "chr8B" 89.286 28 2 1 3 30 5948668 5948642 0.96 34.6
"SNP_FB_0953369" "chr8B" 89.286 28 2 1 3 30 25863274 25863300 0.96 34.6
"SNP_FB_0953369" "chr8B" 90.909 22 2 0 3 24 12678774 12678795 3.4 31.9
"SNP_FB_0953369" "chr9B" 95.833 24 1 0 5 28 25201725 25201748 0.023 40.1
"SNP_FB_0953369" "chr9B" 91.667 24 2 0 5 28 23012095 23012118 0.28 35.6
"SNP_FB_0953369" "chr9B" 91.667 24 2 0 5 28 24716046 24716023 0.28 35.6
"SNP_FB_0953369" "chr9B" 90.909 22 2 0 5 26 12136291 12136312 3.4 31.9
"SNP_FB_0953369" "chr9B" 79.487 39 7 1 11 49 29802831 29802794 3.4 31.9
"SNP_FB_0953369" "chr4B" 82.051 39 6 1 11 49 21197057 21197094 0.28 36.5
"SNP_FB_0953369" "chr4B" 91.667 24 2 0 5 28 10568480 10568503 0.28 35.6
"SNP_FB_0953369" "chr4B" 91.667 24 2 0 5 28 10814470 10814447 0.28 35.6
"SNP_FB_0953369" "chr4B" 91.667 24 2 0 5 28 12542576 12542599 0.28 35.6
"SNP_FB_0953369" "chr4B" 91.667 24 2 0 5 28 12542937 12542960 0.28 35.6
"SNP_FB_0953369" "chr4B" 89.286 28 2 1 3 30 18461067 18461041 0.96 34.6
"SNP_FB_0953369" "chr7B" 82.051 39 6 1 11 49 22865368 22865331 0.28 36.5
"SNP_FB_0953369" "chr7B" 91.667 24 2 0 5 28 9210044 9210067 0.28 35.6
"SNP_FB_0953369" "chr7B" 91.667 24 2 0 5 28 9283049 9283026 0.28 35.6
"SNP_FB_0953369" "chr7B" 91.667 24 2 0 5 28 9331350 9331373 0.28 35.6
"SNP_FB_0953369" "chr7B" 91.667 24 2 0 5 28 14141949 14141972 0.28 35.6
"SNP_FB_0953369" "chr7B" 81.579 38 6 1 12 49 15028595 15028559 0.96 34.6
"SNP_FB_0953369" "chr7B" 80 35 3 1 12 42 13795044 13795010 3.4 31.9
"SNP_FB_0953369" "chr1B" 91.667 24 2 0 5 28 1268068 1268045 0.28 35.6
"SNP_FB_0953369" "chr1B" 91.667 24 2 0 5 28 3850551 3850528 0.28 35.6
"SNP_FB_0953369" "chr1B" 91.667 24 2 0 5 28 4502149 4502126 0.28 35.6
"SNP_FB_0953369" "chr1B" 91.667 24 2 0 5 28 7584332 7584355 0.28 35.6
"SNP_FB_0953369" "chr1B" 76.744 43 6 1 12 50 9853989 9854031 3.4 32.8
"SNP_FB_0953369" "chr1B" 79.487 39 7 1 11 49 7574564 7574527 3.4 31.9
"SNP_FB_0953369" "chr1B" 85.185 27 4 0 11 37 22503471 22503445 3.4 31.9
"SNP_FB_0953369" "chr3B" 91.667 24 2 0 5 28 16675591 16675614 0.28 35.6
"SNP_FB_0953369" "chr3B" 89.286 28 2 1 3 30 517737 517763 0.96 34.6
"SNP_FB_0953369" "chr3B" 89.286 28 2 1 3 30 2282829 2282855 0.96 34.6
"SNP_FB_0953369" "chr3B" 89.286 28 2 1 3 30 23790710 23790684 0.96 34.6
"SNP_FB_0953369" "chr3B" 91.667 24 1 1 5 28 11251166 11251144 3.4 31.9
"SNP_FB_0953369" "chr5B" 91.667 24 2 0 5 28 13674759 13674782 0.28 35.6
"SNP_FB_0953369" "chr5B" 89.286 28 2 1 3 30 38224951 38224925 0.96 34.6
"SNP_FB_0953369" "chr5B" 89.286 28 2 1 3 30 40301816 40301842 0.96 34.6
"SNP_FB_0953369" "chr5B" 100 17 0 0 16 32 7444647 7444631 3.4 31.9
"SNP_FB_0953369" "chr10B" 91.667 24 2 0 5 28 9367981 9368004 0.28 35.6
"SNP_FB_0953369" "chr10B" 91.667 24 2 0 5 28 13025974 13025997 0.28 35.6
"SNP_FB_0953369" "chr10B" 91.667 24 2 0 5 28 13530153 13530176 0.28 35.6
"SNP_FB_0953369" "chr10B" 91.667 24 2 0 5 28 13541769 13541746 0.28 35.6
"SNP_FB_0953369" "chr10B" 91.667 24 2 0 5 28 13773966 13773989 0.28 35.6
"SNP_FB_0953369" "chr10B" 91.667 24 2 0 5 28 14372565 14372542 0.28 35.6
"SNP_FB_0953369" "chr10B" 91.667 24 2 0 5 28 17075787 17075764 0.28 35.6
"SNP_FB_0953369" "chr10B" 89.286 28 2 1 3 30 17880592 17880618 0.96 34.6
"SNP_FB_0953369" "chr10B" 89.286 28 2 1 3 30 17891938 17891964 0.96 34.6
"SNP_FB_0953369" "chr10B" 89.286 28 2 1 3 30 25365810 25365836 0.96 34.6
"SNP_FB_0953369" "chr10B" 89.286 28 2 1 3 30 32037076 32037050 0.96 34.6
"SNP_FB_0953369" "chr10B" 89.286 28 2 1 3 30 38511769 38511743 0.96 34.6
"SNP_FB_0953369" "chr10B" 88 25 3 0 10 34 30823997 30823973 3.4 32.8
"SNP_FB_0953369" "chr10B" 90.909 22 2 0 9 30 15161031 15161052 3.4 31.9
"SNP_FB_0953369" "chr11B" 91.667 24 2 0 5 28 12406265 12406242 0.28 35.6
"SNP_FB_0953369" "chr11B" 91.667 24 2 0 5 28 12479325 12479348 0.28 35.6
"SNP_FB_0953369" "chr11B" 91.667 24 2 0 5 28 12559976 12559999 0.28 35.6
"SNP_FB_0953369" "chr11B" 91.667 24 2 0 5 28 12667698 12667675 0.28 35.6
"SNP_FB_0953369" "chr11B" 91.667 24 2 0 5 28 19637151 19637174 0.28 35.6
"SNP_FB_0953369" "chr11B" 91.667 24 2 0 5 28 19870407 19870430 0.28 35.6
"SNP_FB_0953369" "chr11B" 91.667 24 2 0 5 28 20538125 20538102 0.28 35.6
"SNP_FB_0953369" "chr11B" 80.556 36 3 1 11 42 31749145 31749110 0.96 33.7
"SNP_FB_0953369" "chr11B" 80 35 3 1 12 42 703814 703780 3.4 31.9
"SNP_FB_0953369" "chr12B" 91.667 24 2 0 5 28 7364090 7364067 0.28 35.6
"SNP_FB_0953369" "chr12B" 91.667 24 2 0 5 28 7435064 7435041 0.28 35.6
"SNP_FB_0953369" "chr12B" 91.667 24 2 0 5 28 7467489 7467466 0.28 35.6
"SNP_FB_0953369" "chr12B" 91.667 24 2 0 5 28 7488086 7488063 0.28 35.6
"SNP_FB_0953369" "chr12B" 91.667 24 2 0 5 28 7654655 7654678 0.28 35.6
"SNP_FB_0953369" "chr12B" 91.667 24 2 0 5 28 7773538 7773561 0.28 35.6
"SNP_FB_0953369" "chr12B" 91.667 24 2 0 5 28 7822923 7822946 0.28 35.6
"SNP_FB_0953369" "chr13B" 91.667 24 2 0 5 28 14251487 14251464 0.28 35.6
"SNP_FB_0953369" "chr13B" 91.667 24 2 0 5 28 24462675 24462698 0.28 35.6
"SNP_FB_0953369" "chr13B" 91.667 24 2 0 5 28 24839084 24839061 0.28 35.6
"SNP_FB_0953369" "chr13B" 91.667 24 2 0 5 28 25315814 25315791 0.28 35.6
"SNP_FB_0953369" "chr13B" 91.667 24 2 0 5 28 25494080 25494057 0.28 35.6
"SNP_FB_0953369" "chr13B" 91.667 24 2 0 5 28 25498573 25498550 0.28 35.6
"SNP_FB_0953369" "chr13B" 91.667 24 2 0 5 28 25532660 25532637 0.28 35.6
"SNP_FB_0953369" "chr13B" 91.667 24 2 0 5 28 30079284 30079307 0.28 35.6
"SNP_FB_0953369" "chr13B" 91.667 24 2 0 5 28 31119995 31119972 0.28 35.6
"SNP_FB_0953369" "chr13B" 91.667 24 2 0 5 28 31627428 31627405 0.28 35.6
"SNP_FB_0953369" "chr13B" 91.667 24 2 0 5 28 40375630 40375653 0.28 35.6
"SNP_FB_0953369" "chr13B" 88 25 3 0 4 28 8038610 8038586 3.4 32.8
"SNP_FB_0953369" "chr13B" 80 35 3 1 12 42 7506943 7506977 3.4 31.9
"SNP_FB_0953369" "chr13B" 90.909 22 2 0 26 47 8698205 8698184 3.4 31.9
"SNP_FB_0953369" "chr14B" 91.667 24 2 0 5 28 11321748 11321771 0.28 35.6
"SNP_FB_0953369" "chr14B" 91.667 24 2 0 5 28 12951087 12951110 0.28 35.6
"SNP_FB_0953369" "chr14B" 91.304 23 2 0 7 29 7447344 7447322 0.96 33.7
"SNP_FB_0953369" "chr14B" 91.304 23 2 0 5 27 11521169 11521191 0.96 33.7
"SNP_FB_0953369" "chr14B" 81.25 32 6 0 10 41 17127784 17127753 3.4 31.9
"SNP_FB_0953369" "chr16B" 91.667 24 2 0 5 28 9653254 9653277 0.28 35.6
"SNP_FB_0953369" "chr16B" 91.667 24 2 0 5 28 18863890 18863913 0.28 35.6
"SNP_FB_0953369" "chr16B" 91.667 24 2 0 5 28 21568212 21568235 0.28 35.6
"SNP_FB_0953369" "chr16B" 91.667 24 2 0 5 28 22212422 22212445 0.28 35.6
"SNP_FB_0953369" "chr16B" 91.667 24 2 0 5 28 22225414 22225391 0.28 35.6
"SNP_FB_0953369" "chr16B" 91.667 24 2 0 5 28 22410032 22410009 0.28 35.6
"SNP_FB_0953369" "chr16B" 91.667 24 2 0 5 28 22438297 22438274 0.28 35.6
"SNP_FB_0953369" "chr16B" 91.667 24 2 0 5 28 22467023 22467046 0.28 35.6
"SNP_FB_0953369" "chr16B" 91.667 24 2 0 5 28 24192610 24192587 0.28 35.6
"SNP_FB_0953369" "chr16B" 91.667 24 2 0 5 28 26085468 26085445 0.28 35.6
"SNP_FB_0953369" "chr16B" 91.667 24 2 0 5 28 28886393 28886416 0.28 35.6
"SNP_FB_0953369" "chr16B" 91.667 24 2 0 5 28 30051620 30051597 0.28 35.6
"SNP_FB_0953369" "chr16B" 91.667 24 2 0 5 28 30060899 30060876 0.28 35.6
"SNP_FB_0953369" "chr16B" 91.667 24 2 0 5 28 33684527 33684504 0.28 35.6
"SNP_FB_0953369" "chr16B" 91.667 24 2 0 5 28 34494939 34494916 0.28 35.6
"SNP_FB_0953369" "chr16B" 91.667 24 2 0 5 28 34505130 34505153 0.28 35.6
"SNP_FB_0953369" "chr16B" 91.667 24 2 0 5 28 34508992 34509015 0.28 35.6
"SNP_FB_0953369" "chr16B" 91.304 23 2 0 5 27 34276644 34276622 0.96 33.7
"SNP_FB_0953369" "chr16B" 91.304 23 2 0 5 27 34285932 34285910 0.96 33.7
"SNP_FB_0953369" "chr16B" 91.304 23 2 0 5 27 34304644 34304622 0.96 33.7
"SNP_FB_0953369" "chr16B" 79.487 39 7 1 11 49 2448121 2448158 3.4 31.9
"SNP_FB_0953369" "chr17B" 91.667 24 2 0 5 28 16211940 16211963 0.28 35.6
"SNP_FB_0953369" "chr17B" 91.667 24 2 0 5 28 16350921 16350898 0.28 35.6
"SNP_FB_0953369" "chr17B" 91.667 24 2 0 5 28 16374481 16374504 0.28 35.6
"SNP_FB_0953369" "chr17B" 91.667 24 2 0 5 28 16504754 16504777 0.28 35.6
"SNP_FB_0953369" "chr17B" 91.667 24 2 0 5 28 16665514 16665491 0.28 35.6
"SNP_FB_0953369" "chr17B" 91.667 24 2 0 5 28 16913546 16913523 0.28 35.6
"SNP_FB_0953369" "chr17B" 91.667 24 2 0 5 28 17081590 17081613 0.28 35.6
"SNP_FB_0953369" "chr17B" 91.667 24 2 0 5 28 17240798 17240821 0.28 35.6
"SNP_FB_0953369" "chr17B" 91.667 24 2 0 5 28 26940193 26940216 0.28 35.6
"SNP_FB_0953369" "chr17B" 81.579 38 6 1 12 49 21180340 21180304 0.96 34.6
"SNP_FB_0953369" "chr17B" 89.286 28 2 1 3 30 29211537 29211563 0.96 34.6
"SNP_FB_0953369" "chr17B" 83.333 30 5 0 14 43 11361731 11361760 3.4 32.8
"SNP_FB_0953386" "chr2B" 100 50 0 0 1 50 8251287 8251238 4.08e-18 91.5
"SNP_FB_0953386" "chr2B" 96 25 1 0 18 42 9780197 9780221 0.006 41.9
"SNP_FB_0953386" "chr2B" 95.652 23 1 0 18 40 9673062 9673084 0.079 38.3
"SNP_FB_0953386" "chr12B" 91.304 23 2 0 26 48 16607781 16607759 0.96 33.7
"SNP_FB_0953386" "chr15B" 91.304 23 2 0 25 47 1876343 1876321 0.96 33.7
"SNP_FB_0953386" "chr16B" 95 20 1 0 30 49 19538653 19538634 3.4 32.8
"SNP_FB_0953386" "chr3B" 100 17 0 0 30 46 7933143 7933127 3.4 31.9
"SNP_FB_0953386" "chr6B" 100 17 0 0 29 45 27827702 27827686 3.4 31.9
"SNP_FB_0953386" "chr11B" 100 17 0 0 30 46 16582546 16582530 3.4 31.9
"SNP_FB_0953388" "chr2B" 100 50 0 0 1 50 8251343 8251392 4.08e-18 91.5
"SNP_FB_0953388" "chr2B" 87.179 39 5 0 10 48 8247105 8247143 4.36e-05 49.1
"SNP_FB_0953388" "chr15B" 92 50 4 0 1 50 11958397 11958446 1.1e-12 73.4
"SNP_FB_0953388" "chr15B" 87.179 39 5 0 10 48 11953341 11953379 4.36e-05 49.1
"SNP_FB_0953388" "chr14B" 100 18 0 0 15 32 12880170 12880153 0.96 33.7
"SNP_FB_0953388" "chr9B" 95 20 1 0 24 43 5454958 5454977 3.4 32.8
"SNP_FB_0953388" "chr9B" 90.909 22 2 0 24 45 3577063 3577084 3.4 31.9
"SNP_FB_0953388" "chr6B" 100 17 0 0 6 22 20186416 20186432 3.4 31.9
"SNP_FB_0953388" "chr11B" 90.909 22 2 0 20 41 17912117 17912138 3.4 31.9
"SNP_FB_0953388" "chr16B" 86.207 29 3 1 15 42 1235829 1235801 3.4 31.9
"SNP_FB_0953394" "chr2B" 100 50 0 0 1 50 8252492 8252443 4.08e-18 91.5
"SNP_FB_0953394" "chr15B" 92 50 4 0 1 50 11959521 11959472 1.1e-12 73.4
"SNP_FB_0953394" "chr5B" 100 18 0 0 15 32 28427925 28427908 0.96 33.7
"SNP_FB_0953394" "chr7B" 100 18 0 0 15 32 42841 42858 0.96 33.7
"SNP_FB_0953394" "chr9B" 90.909 22 2 0 12 33 3696506 3696485 3.4 31.9
"SNP_FB_0953831" "chr2B" 100 50 0 0 1 50 8162020 8162069 4.08e-18 91.5
"SNP_FB_0953831" "chr2B" 83.871 31 3 1 22 50 17824960 17824930 3.4 31.9
"SNP_FB_0953831" "chr12B" 89.655 29 3 0 22 50 1513223 1513195 0.023 40.1
"SNP_FB_0953831" "chr12B" 100 18 0 0 11 28 20660751 20660734 0.96 33.7
"SNP_FB_0953831" "chr17B" 80.488 41 8 0 2 42 3991902 3991862 0.023 39.2
"SNP_FB_0953831" "chr17B" 90.909 22 2 0 15 36 5213738 5213759 3.4 31.9
"SNP_FB_0953831" "chr17B" 100 17 0 0 21 37 29235717 29235701 3.4 31.9
"SNP_FB_0953831" "chr6B" 100 19 0 0 19 37 25002454 25002436 0.28 35.6
"SNP_FB_0953831" "chr6B" 100 19 0 0 19 37 25014550 25014532 0.28 35.6
"SNP_FB_0953831" "chr6B" 100 19 0 0 19 37 25032327 25032309 0.28 35.6
"SNP_FB_0953831" "chr6B" 88.889 27 2 1 16 42 5693949 5693924 3.4 32.8
"SNP_FB_0953831" "chr6B" 95 20 1 0 16 35 14266358 14266339 3.4 32.8
"SNP_FB_0953831" "chr3B" 95.238 21 1 0 22 42 10614430 10614450 0.96 34.6
"SNP_FB_0953831" "chr3B" 92 25 1 1 12 35 1585069 1585045 0.96 33.7
"SNP_FB_0953831" "chr3B" 90.909 22 2 0 15 36 24131466 24131445 3.4 31.9
"SNP_FB_0953831" "chr3B" 100 17 0 0 16 32 32055766 32055782 3.4 31.9
"SNP_FB_0953831" "chr7B" 88.462 26 3 0 3 28 5199742 5199767 0.96 34.6
"SNP_FB_0953831" "chr10B" 95.238 21 1 0 15 35 20874342 20874362 0.96 34.6
"SNP_FB_0953831" "chr10B" 88 25 3 0 13 37 31337813 31337837 3.4 32.8
"SNP_FB_0953831" "chr10B" 100 17 0 0 21 37 4735226 4735242 3.4 31.9
"SNP_FB_0953831" "chr10B" 100 17 0 0 21 37 4909244 4909260 3.4 31.9
"SNP_FB_0953831" "chr10B" 83.871 31 3 1 12 42 22066085 22066113 3.4 31.9
"SNP_FB_0953831" "chr11B" 88.462 26 3 0 2 27 2461653 2461678 0.96 34.6
"SNP_FB_0953831" "chr11B" 90.909 22 2 0 16 37 17186834 17186855 3.4 31.9
"SNP_FB_0953831" "chr16B" 88.462 26 3 0 25 50 29632876 29632901 0.96 34.6
"SNP_FB_0953831" "chr16B" 85.714 28 4 0 18 45 21980859 21980886 0.96 33.7
"SNP_FB_0953831" "chr4B" 88 25 3 0 16 40 7413364 7413388 3.4 32.8
"SNP_FB_0953831" "chr4B" 88 25 3 0 16 40 7413736 7413760 3.4 32.8
"SNP_FB_0953831" "chr8B" 95 20 1 0 18 37 22626806 22626825 3.4 32.8
"SNP_FB_0953831" "chr8B" 95 20 1 0 17 36 28958819 28958838 3.4 32.8
"SNP_FB_0953831" "chr8B" 100 17 0 0 14 30 7268073 7268057 3.4 31.9
"SNP_FB_0953831" "chr13B" 88.889 27 2 1 16 42 11575003 11574978 3.4 32.8
"SNP_FB_0953831" "chr13B" 88.889 27 2 1 16 42 19406666 19406641 3.4 32.8
"SNP_FB_0953831" "chr14B" 88 25 3 0 13 37 25373292 25373316 3.4 32.8
"SNP_FB_0953831" "chr14B" 90.909 22 2 0 16 37 9322683 9322704 3.4 31.9
"SNP_FB_0953831" "chr14B" 100 17 0 0 14 30 20077201 20077217 3.4 31.9
"SNP_FB_0953831" "chr14B" 100 17 0 0 14 30 20077446 20077462 3.4 31.9
"SNP_FB_0953831" "chr14B" 100 17 0 0 18 34 24263673 24263657 3.4 31.9
"SNP_FB_0953831" "chr1B" 86.207 29 3 1 14 42 7250121 7250148 3.4 31.9
"SNP_FB_0953831" "chr1B" 86.207 29 3 1 14 42 7263516 7263543 3.4 31.9
"SNP_FB_0953831" "chr1B" 90.909 22 2 0 15 36 25014460 25014481 3.4 31.9
"SNP_FB_0953831" "chr5B" 82.353 34 5 1 15 47 27838500 27838467 3.4 31.9
"SNP_FB_0953831" "chr9B" 100 17 0 0 21 37 15324647 15324631 3.4 31.9
"SNP_FB_0953831" "chr9B" 100 17 0 0 17 33 33655050 33655066 3.4 31.9
"SNP_FB_0953831" "chr15B" 90.909 22 2 0 20 41 32941301 32941322 3.4 31.9
"SNP_FB_0953831" "chr15B" 90.909 22 2 0 22 43 37179125 37179104 3.4 31.9
"SNP_FB_0953837" "chr2B" 100 50 0 0 1 50 8163464 8163415 4.08e-18 91.5
"SNP_FB_0953837" "chr15B" 90 50 5 0 1 50 11877721 11877672 4.66e-11 68.9
"SNP_FB_0953837" "chr15B" 84.375 32 3 1 20 49 35483290 35483321 0.96 33.7
"SNP_FB_0452865" "chr2B" 100 50 0 0 1 50 2145363 2145412 4.08e-18 91.5
"SNP_FB_0452865" "chr2B" 84.615 39 6 0 1 39 6468160 6468198 0.000531 44.6
"SNP_FB_0452865" "chr2B" 84.615 39 6 0 1 39 6514797 6514835 0.000531 44.6
"SNP_FB_0452865" "chr7B" 93.617 47 3 0 3 49 21440935 21440981 3.82e-12 72.5
"SNP_FB_0452865" "chr7B" 86.047 43 2 1 7 49 6859576 6859614 1.25e-05 50.9
"SNP_FB_0452865" "chr7B" 87.5 40 1 1 11 50 19592248 19592213 1.25e-05 50
"SNP_FB_0452865" "chr10B" 85.714 49 3 1 1 49 25362010 25361966 8.42e-08 57.2
"SNP_FB_0452865" "chr10B" 85.106 47 3 1 3 49 35315546 35315504 1.03e-06 53.6
"SNP_FB_0452865" "chr10B" 88.889 36 4 0 3 38 35423983 35423948 4.36e-05 48.2
"SNP_FB_0452865" "chr10B" 88.889 36 4 0 3 38 35447939 35447904 4.36e-05 48.2
"SNP_FB_0452865" "chr1B" 83.673 49 4 1 1 49 10477451 10477407 3.58e-06 52.7
"SNP_FB_0452865" "chr1B" 100 17 0 0 29 45 14010544 14010528 3.4 31.9
"SNP_FB_0452865" "chr4B" 83.673 49 4 1 1 49 18532603 18532559 3.58e-06 52.7
"SNP_FB_0452865" "chr6B" 83.673 49 4 1 1 49 21438565 21438609 3.58e-06 52.7
"SNP_FB_0452865" "chr6B" 90.909 22 2 0 29 50 16252498 16252477 3.4 31.9
"SNP_FB_0452865" "chr5B" 81.633 49 5 1 1 49 42683589 42683545 4.36e-05 48.2
"SNP_FB_0452865" "chr5B" 82.353 34 3 1 15 45 32261786 32261753 0.96 33.7
"SNP_FB_0452865" "chr17B" 84.091 44 3 1 6 49 15406106 15406067 4.36e-05 48.2
"SNP_FB_0452865" "chr17B" 89.655 29 3 0 10 38 1387328 1387356 0.023 40.1
"SNP_FB_0452865" "chr17B" 82.353 34 3 1 15 45 15817322 15817289 0.96 33.7
"SNP_FB_0452865" "chr9B" 85.714 42 5 1 8 49 30349233 30349193 0.000152 46.4
"SNP_FB_0452865" "chr14B" 78.723 47 6 1 3 49 7163321 7163363 0.023 40.1
"SNP_FB_0452865" "chr14B" 79.07 43 5 1 8 50 7162588 7162550 0.079 37.4
"SNP_FB_0452865" "chr11B" 85.294 34 2 1 15 45 27111550 27111583 0.079 38.3
"SNP_FB_0452865" "chr11B" 82.353 34 3 1 15 45 26651538 26651571 0.96 33.7
"SNP_FB_0452865" "chr16B" 90.909 22 2 0 27 48 4822978 4822957 3.4 31.9
"SNP_FB_0452878" "chr2B" 100 50 0 0 1 50 2147626 2147675 4.08e-18 91.5
"SNP_FB_0452878" "chr2B" 95.652 23 1 0 27 49 34908084 34908106 0.079 38.3
"SNP_FB_0452878" "chr15B" 96 50 2 0 1 50 7977507 7977556 2.11e-15 82.4
"SNP_FB_0452878" "chr12B" 92.593 27 1 1 22 47 11062094 11062068 0.079 37.4
"SNP_FB_0452878" "chr12B" 95 20 1 0 31 50 19676196 19676215 3.4 32.8
"SNP_FB_0452878" "chr9B" 95.455 22 1 0 26 47 35343025 35343046 0.28 36.5
"SNP_FB_0452878" "chr17B" 95.455 22 1 0 23 44 10481919 10481940 0.28 36.5
"SNP_FB_0452878" "chr17B" 92 25 1 1 21 44 4701738 4701762 0.96 33.7
"SNP_FB_0452878" "chr17B" 81.579 38 3 2 14 48 22757903 22757939 3.4 32.8
"SNP_FB_0452878" "chr1B" 85.714 28 4 0 23 50 16174763 16174790 0.96 33.7
"SNP_FB_0452878" "chr1B" 90.909 22 2 0 17 38 17669019 17669040 3.4 31.9
"SNP_FB_0452878" "chr5B" 91.304 23 2 0 25 47 42648784 42648762 0.96 33.7
"SNP_FB_0452878" "chr5B" 95 20 1 0 31 50 21604758 21604777 3.4 32.8
"SNP_FB_0452878" "chr5B" 95 20 1 0 31 50 21619717 21619736 3.4 32.8
"SNP_FB_0452878" "chr5B" 95 20 1 0 31 50 21655941 21655960 3.4 32.8
"SNP_FB_0452878" "chr5B" 95 20 1 0 31 50 21658882 21658901 3.4 32.8
"SNP_FB_0452878" "chr5B" 90.909 22 2 0 25 46 25071918 25071939 3.4 31.9
"SNP_FB_0452878" "chr13B" 100 18 0 0 33 50 17316863 17316846 0.96 33.7
"SNP_FB_0452878" "chr13B" 100 18 0 0 33 50 17331047 17331030 0.96 33.7
"SNP_FB_0452878" "chr14B" 100 18 0 0 27 44 904959 904942 0.96 33.7
"SNP_FB_0452878" "chr8B" 80 35 7 0 5 39 3158835 3158801 3.4 32.8
"SNP_FB_0452878" "chr8B" 90.909 22 2 0 26 47 4113325 4113304 3.4 31.9
"SNP_FB_0452878" "chr11B" 88 25 3 0 12 36 22962974 22962950 3.4 32.8
"SNP_FB_0452878" "chr7B" 90.909 22 2 0 17 38 10382136 10382115 3.4 31.9
"SNP_FB_0452893" "chr2B" 98 50 1 0 1 50 2150514 2150563 1.74e-16 86.9
"SNP_FB_0452893" "chr15B" 92 50 4 0 1 50 7980998 7981047 1.1e-12 73.4
"SNP_FB_0452893" "chr5B" 95.238 21 1 0 30 50 24746323 24746303 0.96 34.6
"SNP_FB_0452893" "chr11B" 95.238 21 1 0 28 48 24903652 24903632 0.96 34.6
"RosBREEDSNP_SNP_TG_2987146_Lg2_RosCOS2955_MAF20_1632390_exon5" "chr2B" 100 50 0 0 1 50 2146621 2146670 4.08e-18 91.5
"RosBREEDSNP_SNP_TG_2987146_Lg2_RosCOS2955_MAF20_1632390_exon5" "chr15B" 88 50 6 0 1 50 7976488 7976537 5.67e-10 64.4
"RosBREEDSNP_SNP_TG_2987146_Lg2_RosCOS2955_MAF20_1632390_exon5" "chr1B" 100 17 0 0 30 46 8250733 8250717 3.4 31.9
"RosBREEDSNP_SNP_TG_2987146_Lg2_RosCOS2955_MAF20_1632390_exon5" "chr12B" 91.667 24 1 1 9 31 16044191 16044214 3.4 31.9
"SNP_FB_0949978" "chr2B" 100 50 0 0 1 50 2441206 2441255 4.08e-18 91.5
"SNP_FB_0949978" "chr15B" 92 50 4 0 1 50 8324877 8324926 1.1e-12 73.4
"SNP_FB_0949978" "chr17B" 100 18 0 0 5 22 23452958 23452941 0.96 33.7
"SNP_FB_0949978" "chr6B" 90.909 22 2 0 5 26 3923548 3923527 3.4 31.9
"SNP_FB_0949979" "chr2B" 100 50 0 0 1 50 2441311 2441262 4.08e-18 91.5
"SNP_FB_0949979" "chr15B" 86.486 37 5 0 5 41 8325067 8325031 0.000531 45.5
"SNP_FB_0949979" "chr15B" 90.909 22 2 0 14 35 26421660 26421639 3.4 31.9
"SNP_FB_0949979" "chr15B" 90.909 22 2 0 15 36 44315944 44315965 3.4 31.9
"SNP_FB_0949979" "chr1B" 81.818 33 6 0 11 43 20461718 20461750 0.96 33.7
"SNP_FB_0949979" "chr13B" 88 25 3 0 16 40 12142205 12142229 3.4 32.8
"SNP_FB_0949979" "chr10B" 90.909 22 2 0 11 32 35501260 35501281 3.4 31.9
"SNP_FB_0949979" "chr10B" 90.909 22 2 0 11 32 35513440 35513461 3.4 31.9
"SNP_FB_0949979" "chr10B" 90.909 22 2 0 5 26 35723505 35723484 3.4 31.9
"SNP_FB_0949979" "chr11B" 85.185 27 4 0 18 44 8644904 8644878 3.4 31.9
"SNP_FB_0949981" "chr2B" 100 50 0 0 1 50 2441684 2441733 4.08e-18 91.5
"SNP_FB_0949981" "chr15B" 92.857 28 2 0 23 50 8325442 8325469 0.002 42.8
"SNP_FB_0949981" "chr12B" 86.207 29 3 1 21 48 9865891 9865919 3.4 31.9
"SNP_FB_0949988" "chr2B" 100 50 0 0 1 50 2442980 2443029 4.08e-18 91.5
"SNP_FB_0949988" "chr2B" 87.097 31 4 0 3 33 1333466 1333496 0.023 39.2
"SNP_FB_0949988" "chr2B" 87.097 31 3 1 3 33 26222188 26222159 0.28 35.6
"SNP_FB_0949988" "chr2B" 95.455 22 0 1 11 31 32122542 32122563 3.4 32.8
"SNP_FB_0949988" "chr7B" 90.323 31 3 0 18 48 18520501 18520531 0.002 43.7
"SNP_FB_0949988" "chr7B" 84.848 33 5 0 9 41 17423274 17423242 0.079 38.3
"SNP_FB_0949988" "chr7B" 88.889 27 3 0 3 29 11545745 11545719 0.28 36.5
"SNP_FB_0949988" "chr7B" 88.462 26 3 0 4 29 11420741 11420716 0.96 34.6
"SNP_FB_0949988" "chr7B" 83.871 31 5 0 2 32 14613329 14613299 0.96 34.6
"SNP_FB_0949988" "chr7B" 95 20 1 0 10 29 5286670 5286689 3.4 32.8
"SNP_FB_0949988" "chr7B" 95 20 1 0 10 29 5313379 5313398 3.4 32.8
"SNP_FB_0949988" "chr7B" 83.333 30 5 0 1 30 14950431 14950402 3.4 32.8
"SNP_FB_0949988" "chr7B" 90.909 22 2 0 5 26 3995461 3995482 3.4 31.9
"SNP_FB_0949988" "chr7B" 85.185 27 4 0 3 29 9122803 9122777 3.4 31.9
"SNP_FB_0949988" "chr14B" 87.5 40 3 2 7 44 1575128 1575089 0.002 43.7
"SNP_FB_0949988" "chr14B" 91.667 24 2 0 3 26 7655148 7655171 0.28 35.6
"SNP_FB_0949988" "chr14B" 88.889 27 1 1 6 32 8111962 8111986 0.96 33.7
"SNP_FB_0949988" "chr14B" 88.889 27 2 1 10 35 1406175 1406201 3.4 32.8
"SNP_FB_0949988" "chr14B" 81.25 32 6 0 10 41 18385247 18385278 3.4 31.9
"SNP_FB_0949988" "chr10B" 95.833 24 1 0 11 34 2731725 2731748 0.023 40.1
"SNP_FB_0949988" "chr10B" 96 25 0 1 11 34 23646001 23645977 0.079 38.3
"SNP_FB_0949988" "chr10B" 89.655 29 2 1 9 36 30764880 30764908 0.28 36.5
"SNP_FB_0949988" "chr10B" 85.714 28 4 0 3 30 39203215 39203242 0.96 33.7
"SNP_FB_0949988" "chr10B" 85.714 28 4 0 3 30 39232821 39232848 0.96 33.7
"SNP_FB_0949988" "chr10B" 83.333 30 5 0 3 32 5508506 5508535 3.4 32.8
"SNP_FB_0949988" "chr10B" 95.455 22 0 1 11 31 23927947 23927968 3.4 32.8
"SNP_FB_0949988" "chr10B" 95.455 22 0 1 11 31 23937700 23937721 3.4 32.8
"SNP_FB_0949988" "chr10B" 86.207 29 3 1 3 30 501467 501495 3.4 31.9
"SNP_FB_0949988" "chr10B" 90.909 22 2 0 26 47 19171437 19171416 3.4 31.9
"SNP_FB_0949988" "chr15B" 89.286 28 3 0 2 29 41641775 41641748 0.079 38.3
"SNP_FB_0949988" "chr15B" 89.286 28 3 0 2 29 41648205 41648178 0.079 38.3
"SNP_FB_0949988" "chr15B" 89.286 28 3 0 2 29 41678047 41678020 0.079 38.3
"SNP_FB_0949988" "chr15B" 92 25 2 0 22 46 24991781 24991757 0.079 37.4
"SNP_FB_0949988" "chr15B" 95.833 24 0 1 10 33 12563944 12563922 0.28 36.5
"SNP_FB_0949988" "chr15B" 88.889 27 3 0 3 29 41603212 41603186 0.28 36.5
"SNP_FB_0949988" "chr15B" 88.889 27 3 0 4 30 41681639 41681613 0.28 36.5
"SNP_FB_0949988" "chr15B" 82.353 34 6 0 10 43 11867354 11867321 0.28 35.6
"SNP_FB_0949988" "chr15B" 83.871 31 5 0 2 32 17310096 17310126 0.96 34.6
"SNP_FB_0949988" "chr15B" 85.714 28 4 0 2 29 7535632 7535605 0.96 33.7
"SNP_FB_0949988" "chr15B" 91.304 23 2 0 7 29 29425751 29425773 0.96 33.7
"SNP_FB_0949988" "chr15B" 88.889 27 2 1 3 28 15364430 15364404 3.4 32.8
"SNP_FB_0949988" "chr15B" 100 17 0 0 10 26 1323562 1323578 3.4 31.9
"SNP_FB_0949988" "chr15B" 90.909 22 2 0 9 30 2318089 2318110 3.4 31.9
"SNP_FB_0949988" "chr1B" 100 20 0 0 10 29 6034872 6034891 0.079 37.4
"SNP_FB_0949988" "chr1B" 95.455 22 1 0 11 32 21639260 21639239 0.28 36.5
"SNP_FB_0949988" "chr1B" 88.889 27 2 1 10 35 14664015 14664041 3.4 32.8
"SNP_FB_0949988" "chr1B" 88 25 3 0 9 33 17822007 17822031 3.4 32.8
"SNP_FB_0949988" "chr1B" 84.375 32 4 1 2 33 18206175 18206205 3.4 32.8
"SNP_FB_0949988" "chr1B" 88 25 3 0 3 27 18472282 18472258 3.4 32.8
"SNP_FB_0949988" "chr1B" 95 20 1 0 9 28 22749238 22749257 3.4 32.8
"SNP_FB_0949988" "chr1B" 85.185 27 4 0 3 29 15341853 15341879 3.4 31.9
"SNP_FB_0949988" "chr3B" 84.375 32 5 0 3 34 4327391 4327360 0.28 36.5
"SNP_FB_0949988" "chr3B" 91.667 24 2 0 6 29 3121476 3121499 0.28 35.6
"SNP_FB_0949988" "chr3B" 100 19 0 0 10 28 27788407 27788425 0.28 35.6
"SNP_FB_0949988" "chr3B" 100 18 0 0 10 27 631885 631868 0.96 33.7
"SNP_FB_0949988" "chr3B" 95 20 1 0 10 29 15410478 15410497 3.4 32.8
"SNP_FB_0949988" "chr3B" 85.185 27 4 0 3 29 27391992 27392018 3.4 31.9
"SNP_FB_0949988" "chr3B" 85.185 27 4 0 3 29 27402457 27402483 3.4 31.9
"SNP_FB_0949988" "chr6B" 88.889 27 3 0 4 30 1648653 1648627 0.28 36.5
"SNP_FB_0949988" "chr6B" 91.667 24 2 0 3 26 15103826 15103849 0.28 35.6
"SNP_FB_0949988" "chr6B" 91.304 23 2 0 11 33 2618703 2618725 0.96 33.7
"SNP_FB_0949988" "chr6B" 100 17 0 0 7 23 19258358 19258342 3.4 31.9
"SNP_FB_0949988" "chr11B" 81.081 37 7 0 3 39 36454594 36454630 0.28 36.5
"SNP_FB_0949988" "chr11B" 91.304 23 2 0 10 32 4400712 4400690 0.96 33.7
"SNP_FB_0949988" "chr11B" 91.304 23 2 0 10 32 4409530 4409508 0.96 33.7
"SNP_FB_0949988" "chr11B" 100 18 0 0 3 20 11078155 11078138 0.96 33.7
"SNP_FB_0949988" "chr11B" 91.304 23 2 0 6 28 35333915 35333893 0.96 33.7
"SNP_FB_0949988" "chr11B" 83.333 30 5 0 3 32 33978746 33978717 3.4 32.8
"SNP_FB_0949988" "chr11B" 90.909 22 2 0 10 31 12813656 12813635 3.4 31.9
"SNP_FB_0949988" "chr11B" 90.909 22 2 0 8 29 37858344 37858323 3.4 31.9
"SNP_FB_0949988" "chr5B" 87.097 31 3 1 6 35 5283515 5283545 0.28 35.6
"SNP_FB_0949988" "chr5B" 87.097 31 3 1 6 35 5284680 5284710 0.28 35.6
"SNP_FB_0949988" "chr5B" 86.207 29 4 0 3 31 10868472 10868500 0.28 35.6
"SNP_FB_0949988" "chr5B" 83.871 31 5 0 2 32 41878595 41878625 0.96 34.6
"SNP_FB_0949988" "chr5B" 85.714 28 4 0 10 37 17265748 17265775 0.96 33.7
"SNP_FB_0949988" "chr5B" 92 25 1 1 4 28 47731658 47731681 0.96 33.7
"SNP_FB_0949988" "chr5B" 88 25 3 0 4 28 8724819 8724843 3.4 32.8
"SNP_FB_0949988" "chr5B" 83.871 31 2 1 18 45 20274229 20274199 3.4 32.8
"SNP_FB_0949988" "chr5B" 88.889 27 2 1 3 28 24873750 24873776 3.4 32.8
"SNP_FB_0949988" "chr5B" 83.333 30 5 0 3 32 41246335 41246306 3.4 32.8
"SNP_FB_0949988" "chr5B" 83.333 30 5 0 9 38 46809530 46809501 3.4 32.8
"SNP_FB_0949988" "chr5B" 95 20 1 0 1 20 48107483 48107502 3.4 32.8
"SNP_FB_0949988" "chr5B" 90.909 22 2 0 11 32 18477519 18477540 3.4 31.9
"SNP_FB_0949988" "chr5B" 91.667 24 1 1 10 32 42285409 42285386 3.4 31.9
"SNP_FB_0949988" "chr9B" 86.667 30 1 1 2 28 9229902 9229873 0.28 35.6
"SNP_FB_0949988" "chr9B" 91.667 24 2 0 11 34 15541555 15541578 0.28 35.6
"SNP_FB_0949988" "chr9B" 85.714 28 4 0 3 30 35876113 35876086 0.96 33.7
"SNP_FB_0949988" "chr9B" 95 20 1 0 7 26 2390488 2390469 3.4 32.8
"SNP_FB_0949988" "chr9B" 88.889 27 2 1 10 35 2728815 2728841 3.4 32.8
"SNP_FB_0949988" "chr9B" 88.889 27 2 1 10 35 2754854 2754880 3.4 32.8
"SNP_FB_0949988" "chr9B" 88 25 3 0 3 27 5351314 5351290 3.4 32.8
"SNP_FB_0949988" "chr9B" 83.333 30 5 0 3 32 31371733 31371762 3.4 32.8
"SNP_FB_0949988" "chr9B" 85.185 27 4 0 7 33 6859641 6859667 3.4 31.9
"SNP_FB_0949988" "chr9B" 86.207 29 3 1 16 44 32603142 32603169 3.4 31.9
"SNP_FB_0949988" "chr12B" 91.667 24 2 0 11 34 14830447 14830470 0.28 35.6
"SNP_FB_0949988" "chr12B" 91.667 24 2 0 3 26 23407574 23407597 0.28 35.6
"SNP_FB_0949988" "chr12B" 86.667 30 2 1 3 32 9452769 9452796 0.96 34.6
"SNP_FB_0949988" "chr12B" 100 17 0 0 10 26 13819736 13819720 3.4 31.9
"SNP_FB_0949988" "chr12B" 100 17 0 0 5 21 21173987 21174003 3.4 31.9
"SNP_FB_0949988" "chr4B" 80.556 36 7 0 11 46 23683818 23683853 0.96 34.6
"SNP_FB_0949988" "chr4B" 100 18 0 0 3 20 793585 793568 0.96 33.7
"SNP_FB_0949988" "chr4B" 81.818 33 3 1 3 35 1553865 1553894 3.4 31.9
"SNP_FB_0949988" "chr4B" 85.185 27 4 0 3 29 12186880 12186854 3.4 31.9
"SNP_FB_0949988" "chr4B" 85.185 27 4 0 3 29 18613103 18613129 3.4 31.9
"SNP_FB_0949988" "chr16B" 88.462 26 3 0 10 35 16572983 16573008 0.96 34.6
"SNP_FB_0949988" "chr16B" 85.714 28 4 0 3 30 13043063 13043090 0.96 33.7
"SNP_FB_0949988" "chr16B" 77.778 45 4 2 10 50 19490314 19490272 0.96 33.7
"SNP_FB_0949988" "chr16B" 88.889 27 1 1 3 29 29723280 29723256 0.96 33.7
"SNP_FB_0949988" "chr16B" 88.889 27 1 1 3 29 29747775 29747751 0.96 33.7
"SNP_FB_0949988" "chr16B" 95 20 1 0 5 24 10675427 10675408 3.4 32.8
"SNP_FB_0949988" "chr16B" 95 20 1 0 10 29 20921019 20921000 3.4 32.8
"SNP_FB_0949988" "chr16B" 85.185 27 4 0 3 29 8223267 8223293 3.4 31.9
"SNP_FB_0949988" "chr17B" 95.238 21 1 0 1 21 5030242 5030262 0.96 34.6
"SNP_FB_0949988" "chr17B" 91.304 23 2 0 10 32 24137619 24137597 0.96 33.7
"SNP_FB_0949988" "chr17B" 85.714 28 4 0 5 32 26993957 26993930 0.96 33.7
"SNP_FB_0949988" "chr17B" 86.667 30 3 1 2 31 28407341 28407313 0.96 33.7
"SNP_FB_0949988" "chr17B" 95 20 1 0 11 30 1700373 1700392 3.4 32.8
"SNP_FB_0949988" "chr17B" 83.333 30 5 0 3 32 21677260 21677231 3.4 32.8
"SNP_FB_0949988" "chr17B" 85.185 27 4 0 18 44 9807303 9807277 3.4 31.9
"SNP_FB_0949988" "chr17B" 88.462 26 1 1 3 28 21713768 21713745 3.4 31.9
"SNP_FB_0949988" "chr17B" 100 17 0 0 4 20 25879425 25879409 3.4 31.9
"SNP_FB_0949988" "chr8B" 87.5 32 2 2 13 43 2272555 2272585 0.96 33.7
"SNP_FB_0949988" "chr8B" 91.667 24 0 1 7 28 28303944 28303921 3.4 32.8
"SNP_FB_0949988" "chr8B" 75.556 45 11 0 2 46 29563185 29563229 3.4 32.8
"SNP_FB_0949988" "chr8B" 85.185 27 4 0 1 27 11046318 11046344 3.4 31.9
"SNP_FB_0949988" "chr8B" 90.909 22 2 0 10 31 29612514 29612493 3.4 31.9
"SNP_FB_0949988" "chr13B" 100 18 0 0 11 28 1290476 1290459 0.96 33.7
"SNP_FB_0949988" "chr13B" 100 18 0 0 11 28 10944939 10944956 0.96 33.7
"SNP_FB_0949988" "chr13B" 86.667 30 3 1 1 29 21854883 21854912 0.96 33.7
"SNP_FB_0949988" "chr13B" 85.714 28 4 0 7 34 38533159 38533186 0.96 33.7
"SNP_FB_0949988" "chr13B" 86.207 29 2 1 7 33 4452157 4452129 3.4 32.8
"SNP_FB_0949988" "chr13B" 86.207 29 2 1 7 33 4454497 4454469 3.4 32.8
"SNP_FB_0949988" "chr13B" 88 25 3 0 8 32 10809855 10809831 3.4 32.8
"SNP_FB_0949988" "chr13B" 88.889 27 2 1 5 31 11016540 11016565 3.4 32.8
"SNP_FB_0949988" "chr13B" 90.909 22 2 0 25 46 12248931 12248952 3.4 31.9
"SNP_FB_0949988" "chr13B" 81.818 33 3 1 3 32 14821859 14821891 3.4 31.9
"SNP_FB_0949989" "chr2B" 98 50 1 0 1 50 2443241 2443192 1.74e-16 86.9
"SNP_FB_0949989" "chr2B" 100 19 0 0 4 22 14772329 14772347 0.28 35.6
"SNP_FB_0949989" "chr2B" 100 17 0 0 19 35 2443253 2443237 3.4 31.9
"SNP_FB_0949989" "chr15B" 88.889 27 3 0 24 50 8327561 8327535 0.28 36.5
"SNP_FB_0949989" "chr15B" 84.375 32 4 1 12 43 25556881 25556851 3.4 32.8
"SNP_FB_0949989" "chr15B" 100 17 0 0 26 42 23265838 23265822 3.4 31.9
"SNP_FB_0949989" "chr4B" 100 19 0 0 5 23 2011311 2011293 0.28 35.6
"SNP_FB_0949989" "chr6B" 92 25 0 1 25 49 21855152 21855130 0.96 34.6
"SNP_FB_0949989" "chr6B" 100 17 0 0 19 35 19880671 19880655 3.4 31.9
"SNP_FB_0949989" "chr6B" 85.185 27 4 0 4 30 29419147 29419121 3.4 31.9
"SNP_FB_0949989" "chr7B" 95.238 21 1 0 15 35 10110314 10110334 0.96 34.6
"SNP_FB_0949989" "chr7B" 100 17 0 0 6 22 1790942 1790926 3.4 31.9
"SNP_FB_0949989" "chr16B" 95.238 21 1 0 15 35 1581777 1581757 0.96 34.6
"SNP_FB_0949989" "chr16B" 84.375 32 4 1 12 43 13497047 13497017 3.4 32.8
"SNP_FB_0949989" "chr16B" 86.207 29 2 1 7 33 25681144 25681116 3.4 32.8
"SNP_FB_0949989" "chr9B" 82.051 39 4 2 2 39 18936313 18936349 0.96 33.7
"SNP_FB_0949989" "chr9B" 88.462 26 1 1 24 49 28254572 28254549 3.4 31.9
"SNP_FB_0949989" "chr9B" 100 17 0 0 31 47 33478137 33478121 3.4 31.9
"SNP_FB_0949989" "chr9B" 100 17 0 0 31 47 33516225 33516209 3.4 31.9
"SNP_FB_0949989" "chr13B" 91.304 23 2 0 27 49 3255453 3255431 0.96 33.7
"SNP_FB_0949989" "chr5B" 95 20 1 0 19 38 1123793 1123774 3.4 32.8
"SNP_FB_0949989" "chr5B" 90.909 22 2 0 16 37 23056479 23056500 3.4 31.9
"SNP_FB_0949989" "chr5B" 85.185 27 4 0 14 40 34350417 34350443 3.4 31.9
"SNP_FB_0949989" "chr5B" 100 17 0 0 28 44 45480462 45480446 3.4 31.9
"SNP_FB_0949989" "chr3B" 100 17 0 0 6 22 25087098 25087082 3.4 31.9
"SNP_FB_0949989" "chr8B" 90.909 22 2 0 11 32 9557880 9557901 3.4 31.9
"SNP_FB_0949989" "chr11B" 100 17 0 0 6 22 4964805 4964821 3.4 31.9
"SNP_FB_0949989" "chr11B" 100 17 0 0 6 22 9620683 9620667 3.4 31.9
"SNP_FB_0949989" "chr11B" 100 17 0 0 32 48 38036431 38036415 3.4 31.9
"SNP_FB_0949989" "chr14B" 100 17 0 0 31 47 29971742 29971726 3.4 31.9
"SNP_FB_0949989" "chr17B" 100 17 0 0 34 50 23809088 23809104 3.4 31.9
"SNP_FB_0950003" "chr2B" 100 50 0 0 1 50 2447163 2447114 4.08e-18 91.5
"SNP_FB_0950003" "chr2B" 86.364 44 5 1 3 45 2447436 2447393 1.25e-05 50
"SNP_FB_0950003" "chr2B" 100 17 0 0 19 35 4728622 4728606 3.4 31.9
"SNP_FB_0950003" "chr2B" 90.909 22 2 0 10 31 11744903 11744924 3.4 31.9
"SNP_FB_0950003" "chr2B" 100 17 0 0 33 49 12197732 12197748 3.4 31.9
"SNP_FB_0950003" "chr5B" 100 22 0 0 8 29 33292185 33292206 0.006 41
"SNP_FB_0950003" "chr5B" 82.857 35 5 1 1 35 32538770 32538803 0.96 33.7
"SNP_FB_0950003" "chr5B" 95 20 1 0 12 31 37678417 37678398 3.4 32.8
"SNP_FB_0950003" "chr5B" 100 17 0 0 2 18 12923944 12923960 3.4 31.9
"SNP_FB_0950003" "chr4B" 82.857 35 6 0 16 50 11435743 11435777 0.079 37.4
"SNP_FB_0950003" "chr4B" 95.238 21 1 0 30 50 16937793 16937773 0.96 34.6
"SNP_FB_0950003" "chr4B" 100 17 0 0 26 42 3532218 3532202 3.4 31.9
"SNP_FB_0950003" "chr4B" 88.462 26 1 1 8 33 10898773 10898750 3.4 31.9
"SNP_FB_0950003" "chr4B" 100 17 0 0 26 42 20438984 20439000 3.4 31.9
"SNP_FB_0950003" "chr7B" 83.784 37 5 1 5 40 13696872 13696836 0.079 37.4
"SNP_FB_0950003" "chr7B" 83.784 37 5 1 5 40 13707574 13707538 0.079 37.4
"SNP_FB_0950003" "chr7B" 85.714 28 4 0 19 46 13259904 13259877 0.96 33.7
"SNP_FB_0950003" "chr12B" 95.455 22 1 0 14 35 2599347 2599368 0.28 36.5
"SNP_FB_0950003" "chr12B" 95 20 1 0 16 35 14576760 14576779 3.4 32.8
"SNP_FB_0950003" "chr12B" 90.909 22 2 0 26 47 22781260 22781239 3.4 31.9
"SNP_FB_0950003" "chr12B" 90.909 22 2 0 26 47 22805679 22805658 3.4 31.9
"SNP_FB_0950003" "chr12B" 90.909 22 2 0 26 47 22810548 22810527 3.4 31.9
"SNP_FB_0950003" "chr6B" 91.667 24 2 0 6 29 25105993 25106016 0.28 35.6
"SNP_FB_0950003" "chr6B" 95 20 1 0 26 45 1089588 1089569 3.4 32.8
"SNP_FB_0950003" "chr11B" 79.487 39 8 0 8 46 7608199 7608161 0.28 35.6
"SNP_FB_0950003" "chr11B" 86.207 29 4 0 19 47 22555378 22555406 0.28 35.6
"SNP_FB_0950003" "chr11B" 90.909 22 2 0 14 35 23926041 23926062 3.4 31.9
"SNP_FB_0950003" "chr11B" 81.25 32 6 0 11 42 28652822 28652853 3.4 31.9
"SNP_FB_0950003" "chr13B" 100 19 0 0 24 42 16063006 16063024 0.28 35.6
"SNP_FB_0950003" "chr13B" 100 19 0 0 24 42 16103237 16103255 0.28 35.6
"SNP_FB_0950003" "chr13B" 95 20 1 0 31 50 19003354 19003335 3.4 32.8
"SNP_FB_0950003" "chr13B" 95 20 1 0 31 50 19022218 19022199 3.4 32.8
"SNP_FB_0950003" "chr13B" 100 17 0 0 32 48 8012411 8012427 3.4 31.9
"SNP_FB_0950003" "chr13B" 90.909 22 2 0 28 49 37379104 37379125 3.4 31.9
"SNP_FB_0950003" "chr3B" 95.238 21 1 0 22 42 16011551 16011531 0.96 34.6
"SNP_FB_0950003" "chr3B" 88.462 26 3 0 17 42 31333161 31333136 0.96 34.6
"SNP_FB_0950003" "chr3B" 78.947 38 8 0 8 45 14427334 14427297 0.96 33.7
"SNP_FB_0950003" "chr3B" 100 17 0 0 9 25 24845851 24845835 3.4 31.9
"SNP_FB_0950003" "chr3B" 100 17 0 0 9 25 24846236 24846220 3.4 31.9
"SNP_FB_0950003" "chr9B" 83.871 31 5 0 10 40 6458682 6458712 0.96 34.6
"SNP_FB_0950003" "chr9B" 91.304 23 2 0 21 43 2867798 2867820 0.96 33.7
"SNP_FB_0950003" "chr9B" 83.333 30 5 0 10 39 4967725 4967696 3.4 32.8
"SNP_FB_0950003" "chr9B" 87.097 31 2 2 11 41 8245443 8245471 3.4 31.9
"SNP_FB_0950003" "chr10B" 88.462 26 3 0 25 50 17628493 17628518 0.96 34.6
"SNP_FB_0950003" "chr10B" 91.304 23 2 0 25 47 6344733 6344755 0.96 33.7
"SNP_FB_0950003" "chr10B" 95 20 1 0 28 47 2379786 2379805 3.4 32.8
"SNP_FB_0950003" "chr10B" 84.375 32 4 1 1 31 15720957 15720926 3.4 32.8
"SNP_FB_0950003" "chr10B" 95 20 1 0 28 47 38424550 38424569 3.4 32.8
"SNP_FB_0950003" "chr10B" 85.185 27 4 0 1 27 22497083 22497109 3.4 31.9
"SNP_FB_0950003" "chr14B" 80.556 36 7 0 12 47 9185137 9185172 0.96 34.6
"SNP_FB_0950003" "chr14B" 95 20 1 0 27 46 6786744 6786725 3.4 32.8
"SNP_FB_0950003" "chr14B" 82.353 34 5 1 3 36 6399010 6399042 3.4 31.9
"SNP_FB_0950003" "chr17B" 88.462 26 3 0 5 30 2323608 2323583 0.96 34.6
"SNP_FB_0950003" "chr17B" 95 20 1 0 30 49 2127553 2127572 3.4 32.8
"SNP_FB_0950003" "chr17B" 91.667 24 0 1 21 42 5473232 5473255 3.4 32.8
"SNP_FB_0950003" "chr17B" 91.667 24 0 1 21 42 5520319 5520342 3.4 32.8
"SNP_FB_0950003" "chr17B" 95 20 1 0 17 36 24636145 24636126 3.4 32.8
"SNP_FB_0950003" "chr8B" 100 18 0 0 33 50 342486 342469 0.96 33.7
"SNP_FB_0950003" "chr8B" 88.889 27 2 1 6 32 549126 549151 3.4 32.8
"SNP_FB_0950003" "chr8B" 86.207 29 3 1 13 41 6523436 6523409 3.4 31.9
"SNP_FB_0950003" "chr8B" 90.909 22 2 0 23 44 20329193 20329214 3.4 31.9
"SNP_FB_0950003" "chr8B" 100 17 0 0 16 32 22498590 22498606 3.4 31.9
"SNP_FB_0950003" "chr15B" 86.667 30 3 1 3 32 1772187 1772159 0.96 33.7
"SNP_FB_0950003" "chr15B" 81.818 33 6 0 10 42 15134649 15134681 0.96 33.7
"SNP_FB_0950003" "chr15B" 79.487 39 7 1 9 46 1368210 1368248 3.4 31.9
"SNP_FB_0950003" "chr15B" 90.909 22 2 0 12 33 12091753 12091774 3.4 31.9
"SNP_FB_0950003" "chr15B" 91.667 24 1 1 19 42 18756438 18756416 3.4 31.9
"SNP_FB_0950003" "chr16B" 88.889 27 1 1 4 30 19514944 19514968 0.96 33.7
"SNP_FB_0950003" "chr16B" 90.909 22 2 0 26 47 1687928 1687907 3.4 31.9
"SNP_FB_0950003" "chr16B" 100 17 0 0 24 40 3717840 3717856 3.4 31.9
"SNP_FB_0950003" "chr1B" 83.333 30 5 0 6 35 26459014 26459043 3.4 32.8
"SNP_FB_0950003" "chr1B" 81.25 32 6 0 3 34 4270616 4270647 3.4 31.9
"SNP_FB_0953647" "chr1B" 100 50 0 0 1 50 7492624 7492575 4.08e-18 91.5
"SNP_FB_0953647" "chr1B" 89.189 37 4 0 1 37 26476001 26475965 1.25e-05 50
"SNP_FB_0953647" "chr1B" 95 20 1 0 16 35 1678903 1678884 3.4 32.8
"SNP_FB_0953647" "chr1B" 95.455 22 0 1 28 49 7541374 7541354 3.4 32.8
"SNP_FB_0953647" "chr10B" 96 50 2 0 1 50 25189137 25189088 2.11e-15 82.4
"SNP_FB_0953647" "chr10B" 90.244 41 4 0 1 41 20896409 20896369 8.42e-08 57.2
"SNP_FB_0953647" "chr10B" 91.892 37 3 0 1 37 18131142 18131106 1.03e-06 54.5
"SNP_FB_0953647" "chr10B" 86.667 30 3 1 2 30 29101047 29101076 0.96 33.7
"SNP_FB_0953647" "chr10B" 95 20 1 0 15 34 4693436 4693417 3.4 32.8
"SNP_FB_0953647" "chr10B" 100 17 0 0 19 35 12298487 12298503 3.4 31.9
"SNP_FB_0953647" "chr10B" 100 17 0 0 19 35 14946358 14946342 3.4 31.9
"SNP_FB_0953647" "chr10B" 85.185 27 4 0 21 47 15814258 15814232 3.4 31.9
"SNP_FB_0953647" "chr17B" 94 50 3 0 1 50 2029198 2029247 8.99e-14 77.9
"SNP_FB_0953647" "chr17B" 90 50 5 0 1 50 26820538 26820587 4.66e-11 68.9
"SNP_FB_0953647" "chr17B" 88 25 3 0 12 36 19868076 19868100 3.4 32.8
"SNP_FB_0953647" "chr17B" 90.909 22 2 0 8 29 8110809 8110830 3.4 31.9
"SNP_FB_0953647" "chr17B" 90.909 22 2 0 5 26 28745514 28745535 3.4 31.9
"SNP_FB_0953647" "chr16B" 93.75 48 3 0 2 49 18124360 18124407 1.1e-12 74.3
"SNP_FB_0953647" "chr16B" 95 40 2 0 1 40 16475212 16475251 5.67e-10 64.4
"SNP_FB_0953647" "chr16B" 89.189 37 4 0 1 37 31181323 31181359 1.25e-05 50
"SNP_FB_0953647" "chr16B" 90.909 22 2 0 26 47 3602534 3602555 3.4 31.9
"SNP_FB_0953647" "chr16B" 100 17 0 0 19 35 17130757 17130741 3.4 31.9
"SNP_FB_0953647" "chr16B" 100 17 0 0 19 35 33078598 33078614 3.4 31.9
"SNP_FB_0953647" "chr16B" 100 17 0 0 19 35 33956805 33956821 3.4 31.9
"SNP_FB_0953647" "chr16B" 100 17 0 0 19 35 34013441 34013457 3.4 31.9
"SNP_FB_0953647" "chr6B" 90 50 5 0 1 50 30826508 30826557 4.66e-11 68.9
"SNP_FB_0953647" "chr6B" 91.892 37 3 0 1 37 12725702 12725738 1.03e-06 54.5
"SNP_FB_0953647" "chr6B" 95 20 1 0 28 47 11635788 11635769 3.4 32.8
"SNP_FB_0953647" "chr6B" 100 17 0 0 18 34 12578133 12578117 3.4 31.9
"SNP_FB_0953647" "chr13B" 93.333 45 3 0 1 45 18473744 18473788 4.66e-11 68.9
"SNP_FB_0953647" "chr13B" 95.122 41 2 0 1 41 23619197 23619237 1.63e-10 66.2
"SNP_FB_0953647" "chr13B" 100 17 0 0 19 35 21794177 21794193 3.4 31.9
"SNP_FB_0953647" "chr13B" 100 17 0 0 19 35 40412996 40412980 3.4 31.9
"SNP_FB_0953647" "chr14B" 90 50 5 0 1 50 29909275 29909226 4.66e-11 68.9
"SNP_FB_0953647" "chr9B" 95.122 41 2 0 1 41 16792480 16792440 1.63e-10 66.2
"SNP_FB_0953647" "chr9B" 92.683 41 3 0 1 41 5594210 5594250 6.91e-09 61.7
"SNP_FB_0953647" "chr9B" 83.333 30 5 0 3 32 1122202 1122231 3.4 32.8
"SNP_FB_0953647" "chr9B" 95 20 1 0 19 38 18115812 18115793 3.4 32.8
"SNP_FB_0953647" "chr9B" 88 25 3 0 20 44 30068492 30068516 3.4 32.8
"SNP_FB_0953647" "chr9B" 90.909 22 2 0 24 45 16344988 16344967 3.4 31.9
"SNP_FB_0953647" "chr2B" 91.892 37 3 0 1 37 8081376 8081340 1.03e-06 54.5
"SNP_FB_0953647" "chr2B" 91.892 37 3 0 1 37 11573909 11573945 1.03e-06 54.5
"SNP_FB_0953647" "chr2B" 100 17 0 0 18 34 27207828 27207812 3.4 31.9
"SNP_FB_0953647" "chr4B" 91.892 37 3 0 1 37 4596058 4596094 1.03e-06 54.5
"SNP_FB_0953647" "chr5B" 91.892 37 3 0 1 37 247757 247721 1.03e-06 54.5
"SNP_FB_0953647" "chr5B" 91.667 24 2 0 21 44 39972750 39972773 0.28 35.6
"SNP_FB_0953647" "chr5B" 100 18 0 0 26 43 42798910 42798893 0.96 33.7
"SNP_FB_0953647" "chr5B" 95 20 1 0 16 35 11886326 11886307 3.4 32.8
"SNP_FB_0953647" "chr5B" 95 20 1 0 16 35 20286868 20286887 3.4 32.8
"SNP_FB_0953647" "chr5B" 100 17 0 0 25 41 4695054 4695070 3.4 31.9
"SNP_FB_0953647" "chr5B" 85.185 27 4 0 21 47 33930755 33930781 3.4 31.9
"SNP_FB_0953647" "chr5B" 100 17 0 0 19 35 36485852 36485836 3.4 31.9
"SNP_FB_0953647" "chr7B" 91.892 37 3 0 1 37 1455758 1455794 1.03e-06 54.5
"SNP_FB_0953647" "chr7B" 89.189 37 4 0 1 37 13239934 13239970 1.25e-05 50
"SNP_FB_0953647" "chr8B" 85.366 41 6 0 1 41 9111246 9111206 4.36e-05 48.2
"SNP_FB_0953647" "chr8B" 100 17 0 0 1 17 10564070 10564054 3.4 31.9
"SNP_FB_0953647" "chr8B" 100 17 0 0 11 27 16355220 16355236 3.4 31.9
"SNP_FB_0953647" "chr8B" 100 17 0 0 11 27 16397676 16397692 3.4 31.9
"SNP_FB_0953647" "chr3B" 86.486 37 5 0 1 37 7373626 7373590 0.000531 45.5
"SNP_FB_0953647" "chr3B" 95 20 1 0 16 35 17008266 17008247 3.4 32.8
"SNP_FB_0953647" "chr3B" 100 17 0 0 29 45 3185694 3185678 3.4 31.9
"SNP_FB_0953647" "chr3B" 100 17 0 0 32 48 8164229 8164213 3.4 31.9
"SNP_FB_0953647" "chr11B" 95 20 1 0 16 35 19769759 19769740 3.4 32.8
"SNP_FB_0953647" "chr11B" 95 20 1 0 24 43 31871901 31871882 3.4 32.8
"SNP_FB_0953647" "chr15B" 100 17 0 0 19 35 27730486 27730470 3.4 31.9
"SNP_FB_0953647" "chr15B" 100 17 0 0 19 35 30071837 30071821 3.4 31.9
"SNP_FB_0953647" "chr15B" 85.185 27 4 0 21 47 44023449 44023423 3.4 31.9
"SNP_FB_0953652" "chr1B" 100 50 0 0 1 50 7493578 7493627 4.08e-18 91.5
"SNP_FB_0953652" "chr1B" 92.308 39 3 0 1 39 22353218 22353180 8.42e-08 58.1
"SNP_FB_0953652" "chr1B" 88.095 42 5 0 1 42 10157954 10157913 1.03e-06 54.5
"SNP_FB_0953652" "chr1B" 89.744 39 4 0 1 39 24761347 24761385 1.03e-06 53.6
"SNP_FB_0953652" "chr1B" 91.667 36 3 0 1 36 13197760 13197725 3.58e-06 52.7
"SNP_FB_0953652" "chr1B" 89.474 38 4 0 1 38 22352999 22352962 3.58e-06 51.8
"SNP_FB_0953652" "chr1B" 93.75 32 2 0 1 32 19603348 19603379 1.25e-05 50
"SNP_FB_0953652" "chr1B" 87.179 39 5 0 1 39 9602118 9602156 4.36e-05 49.1
"SNP_FB_0953652" "chr1B" 87.179 39 5 0 1 39 9856927 9856965 4.36e-05 49.1
"SNP_FB_0953652" "chr1B" 87.179 39 5 0 1 39 10425766 10425804 4.36e-05 49.1
"SNP_FB_0953652" "chr1B" 91.176 34 3 0 6 39 24319068 24319101 4.36e-05 49.1
"SNP_FB_0953652" "chr1B" 88.571 35 4 0 5 39 20793616 20793650 0.000152 46.4
"SNP_FB_0953652" "chr1B" 88.571 35 4 0 1 35 21203082 21203048 0.000152 46.4
"SNP_FB_0953652" "chr1B" 86.486 37 5 0 3 39 15302824 15302788 0.000531 45.5
"SNP_FB_0953652" "chr1B" 90.625 32 3 0 1 32 18086747 18086778 0.000531 45.5
"SNP_FB_0953652" "chr1B" 90.625 32 3 0 1 32 18086969 18087000 0.000531 45.5
"SNP_FB_0953652" "chr1B" 86.486 37 5 0 3 39 23147373 23147337 0.000531 45.5
"SNP_FB_0953652" "chr1B" 90.625 32 3 0 1 32 24289257 24289288 0.000531 45.5
"SNP_FB_0953652" "chr1B" 88.235 34 4 0 4 37 14428352 14428319 0.000531 44.6
"SNP_FB_0953652" "chr1B" 84.615 39 6 0 1 39 20932757 20932795 0.000531 44.6
"SNP_FB_0953652" "chr1B" 84.615 39 6 0 1 39 22900188 22900226 0.000531 44.6
"SNP_FB_0953652" "chr1B" 86.111 36 5 0 1 36 23099278 23099243 0.002 43.7
"SNP_FB_0953652" "chr1B" 86.111 36 5 0 1 36 23692124 23692159 0.002 43.7
"SNP_FB_0953652" "chr1B" 85.714 35 5 0 4 38 16366611 16366645 0.006 41.9
"SNP_FB_0953652" "chr1B" 90 30 3 0 3 32 24697385 24697414 0.006 41.9
"SNP_FB_0953652" "chr1B" 87.5 32 4 0 1 32 15408363 15408332 0.006 41
"SNP_FB_0953652" "chr1B" 84.615 39 5 1 1 39 15437689 15437652 0.006 41
"SNP_FB_0953652" "chr1B" 88.235 34 3 1 1 33 16613648 16613681 0.006 41
"SNP_FB_0953652" "chr1B" 84.615 39 5 1 1 39 16939299 16939262 0.006 41
"SNP_FB_0953652" "chr1B" 87.5 32 4 0 1 32 22227111 22227142 0.006 41
"SNP_FB_0953652" "chr1B" 87.5 32 4 0 1 32 24289036 24289067 0.006 41
"SNP_FB_0953652" "chr1B" 82.051 39 7 0 1 39 23099500 23099462 0.023 40.1
"SNP_FB_0953652" "chr1B" 80.488 41 8 0 2 42 5985902 5985862 0.023 39.2
"SNP_FB_0953652" "chr1B" 84.211 38 5 1 2 39 12796697 12796733 0.023 39.2
"SNP_FB_0953652" "chr1B" 84.211 38 5 1 2 39 12842149 12842185 0.023 39.2
"SNP_FB_0953652" "chr1B" 92.308 26 2 0 3 28 19739845 19739820 0.023 39.2
"SNP_FB_0953652" "chr1B" 87.097 31 4 0 2 32 24697607 24697637 0.023 39.2
"SNP_FB_0953652" "chr1B" 82.5 40 6 1 1 39 17351847 17351886 0.079 38.3
"SNP_FB_0953652" "chr1B" 81.579 38 7 0 1 38 19195234 19195197 0.079 38.3
"SNP_FB_0953652" "chr1B" 84.848 33 5 0 4 36 20722300 20722332 0.079 38.3
"SNP_FB_0953652" "chr1B" 84.848 33 5 0 4 36 20735306 20735338 0.079 38.3
"SNP_FB_0953652" "chr1B" 95.652 23 1 0 1 23 20820128 20820106 0.079 38.3
"SNP_FB_0953652" "chr1B" 95.652 23 1 0 1 23 24888153 24888131 0.079 38.3
"SNP_FB_0953652" "chr1B" 89.286 28 3 0 1 28 26401581 26401554 0.079 38.3
"SNP_FB_0953652" "chr1B" 84.375 32 5 0 1 32 15294733 15294764 0.28 36.5
"SNP_FB_0953652" "chr1B" 84.375 32 5 0 1 32 15408022 15407991 0.28 36.5
"SNP_FB_0953652" "chr1B" 84.375 32 5 0 1 32 15408141 15408110 0.28 36.5
"SNP_FB_0953652" "chr1B" 95.455 22 1 0 1 22 15408585 15408564 0.28 36.5
"SNP_FB_0953652" "chr1B" 82.051 39 6 1 1 39 24888376 24888339 0.28 36.5
"SNP_FB_0953652" "chr1B" 80.556 36 7 0 4 39 11030047 11030012 0.96 34.6
"SNP_FB_0953652" "chr1B" 80.556 36 7 0 1 36 14679285 14679320 0.96 34.6
"SNP_FB_0953652" "chr1B" 81.579 38 6 1 1 38 15437462 15437426 0.96 34.6
"SNP_FB_0953652" "chr1B" 88.462 26 3 0 3 28 15909102 15909077 0.96 34.6
"SNP_FB_0953652" "chr1B" 88.462 26 3 0 11 36 22531443 22531418 0.96 34.6
"SNP_FB_0953652" "chr1B" 91.304 23 2 0 1 23 11981089 11981111 0.96 33.7
"SNP_FB_0953652" "chr1B" 78.947 38 8 0 1 38 14428140 14428103 0.96 33.7
"SNP_FB_0953652" "chr1B" 91.304 23 2 0 1 23 20910017 20910039 0.96 33.7
"SNP_FB_0953652" "chr1B" 78.947 38 8 0 1 38 24451956 24451993 0.96 33.7
"SNP_FB_0953652" "chr1B" 88 25 3 0 4 28 7562973 7562949 3.4 32.8
"SNP_FB_0953652" "chr1B" 95 20 1 0 1 20 7733980 7733999 3.4 32.8
"SNP_FB_0953652" "chr1B" 95 20 1 0 4 23 15024218 15024237 3.4 32.8
"SNP_FB_0953652" "chr1B" 83.333 30 5 0 3 32 16199168 16199139 3.4 32.8
"SNP_FB_0953652" "chr1B" 88 25 3 0 1 25 16597183 16597207 3.4 32.8
"SNP_FB_0953652" "chr1B" 95 20 1 0 28 47 25672809 25672790 3.4 32.8
"SNP_FB_0953652" "chr1B" 81.25 32 6 0 5 36 5983195 5983226 3.4 31.9
"SNP_FB_0953652" "chr1B" 90.909 22 2 0 26 47 12112896 12112917 3.4 31.9
"SNP_FB_0953652" "chr1B" 100 17 0 0 28 44 22001785 22001769 3.4 31.9
"SNP_FB_0953652" "chr1B" 80.556 36 5 1 3 38 23692354 23692387 3.4 31.9
"SNP_FB_0953652" "chr15B" 94.872 39 2 0 1 39 10538083 10538045 1.98e-09 62.6
"SNP_FB_0953652" "chr15B" 92.308 39 3 0 1 39 8611338 8611376 8.42e-08 58.1
"SNP_FB_0953652" "chr15B" 90.476 42 3 1 1 42 43763474 43763434 2.94e-07 55.4
"SNP_FB_0953652" "chr15B" 88.095 42 5 0 1 42 14958738 14958779 1.03e-06 54.5
"SNP_FB_0953652" "chr15B" 89.744 39 4 0 1 39 24274792 24274830 1.03e-06 53.6
"SNP_FB_0953652" "chr15B" 91.667 36 3 0 4 39 31360686 31360721 3.58e-06 52.7
"SNP_FB_0953652" "chr15B" 89.474 38 4 0 1 38 6527080 6527043 3.58e-06 51.8
"SNP_FB_0953652" "chr15B" 89.474 38 4 0 1 38 19820714 19820677 3.58e-06 51.8
"SNP_FB_0953652" "chr15B" 89.474 38 4 0 1 38 38399216 38399179 3.58e-06 51.8
"SNP_FB_0953652" "chr15B" 89.474 38 4 0 2 39 42058260 42058223 3.58e-06 51.8
"SNP_FB_0953652" "chr15B" 87.5 40 5 0 1 40 32627341 32627380 1.25e-05 50.9
"SNP_FB_0953652" "chr15B" 89.189 37 4 0 3 39 12259485 12259449 1.25e-05 50
"SNP_FB_0953652" "chr15B" 89.189 37 4 0 1 37 21214686 21214722 1.25e-05 50
"SNP_FB_0953652" "chr15B" 93.75 32 2 0 1 32 23640137 23640168 1.25e-05 50
"SNP_FB_0953652" "chr15B" 85.714 42 6 0 1 42 39368209 39368250 1.25e-05 50
"SNP_FB_0953652" "chr15B" 85.714 42 6 0 1 42 44531657 44531698 1.25e-05 50
"SNP_FB_0953652" "chr15B" 87.179 39 5 0 1 39 13926008 13925970 4.36e-05 49.1
"SNP_FB_0953652" "chr15B" 87.179 39 5 0 1 39 41193273 41193235 4.36e-05 49.1
"SNP_FB_0953652" "chr15B" 86.047 43 5 1 1 43 19299049 19299090 4.36e-05 48.2
"SNP_FB_0953652" "chr15B" 88.889 36 4 0 4 39 40389226 40389191 4.36e-05 48.2
"SNP_FB_0953652" "chr15B" 88.889 36 4 0 3 38 44531895 44531930 4.36e-05 48.2
"SNP_FB_0953652" "chr15B" 86.842 38 5 0 1 38 3319708 3319745 0.000152 47.3
"SNP_FB_0953652" "chr15B" 86.842 38 5 0 2 39 6332197 6332160 0.000152 47.3
"SNP_FB_0953652" "chr15B" 86.842 38 5 0 1 38 13323069 13323032 0.000152 47.3
"SNP_FB_0953652" "chr15B" 96.429 28 1 0 1 28 26061330 26061303 0.000152 47.3
"SNP_FB_0953652" "chr15B" 96.429 28 1 0 1 28 40723138 40723111 0.000152 47.3
"SNP_FB_0953652" "chr15B" 87.179 39 4 1 3 41 2281709 2281746 0.000531 45.5
"SNP_FB_0953652" "chr15B" 90.625 32 3 0 1 32 9851300 9851269 0.000531 45.5
"SNP_FB_0953652" "chr15B" 90.625 32 3 0 1 32 23640357 23640388 0.000531 45.5
"SNP_FB_0953652" "chr15B" 84.615 39 6 0 1 39 3287791 3287829 0.000531 44.6
"SNP_FB_0953652" "chr15B" 84.615 39 6 0 1 39 15903809 15903771 0.000531 44.6
"SNP_FB_0953652" "chr15B" 84.615 39 6 0 1 39 20059284 20059246 0.000531 44.6
"SNP_FB_0953652" "chr15B" 84.615 39 6 0 1 39 26315740 26315702 0.000531 44.6
"SNP_FB_0953652" "chr15B" 84.615 39 6 0 1 39 28346446 28346484 0.000531 44.6
"SNP_FB_0953652" "chr15B" 88.889 36 3 1 1 36 32402573 32402607 0.000531 44.6
"SNP_FB_0953652" "chr15B" 84.615 39 6 0 1 39 37454137 37454175 0.000531 44.6
"SNP_FB_0953652" "chr15B" 85.366 41 5 1 1 41 44532489 44532528 0.000531 44.6
"SNP_FB_0953652" "chr15B" 86.111 36 5 0 3 38 23783627 23783662 0.002 43.7
"SNP_FB_0953652" "chr15B" 86.842 38 4 1 1 38 41193124 41193088 0.002 43.7
"SNP_FB_0953652" "chr15B" 84.211 38 6 0 2 39 5859152 5859189 0.002 42.8
"SNP_FB_0953652" "chr15B" 92.857 28 2 0 1 28 6464669 6464642 0.002 42.8
"SNP_FB_0953652" "chr15B" 84.211 38 6 0 3 40 7527491 7527454 0.002 42.8
"SNP_FB_0953652" "chr15B" 92.857 28 2 0 1 28 18441738 18441711 0.002 42.8
"SNP_FB_0953652" "chr15B" 88.571 35 3 1 5 39 19820949 19820916 0.002 42.8
"SNP_FB_0953652" "chr15B" 92.857 28 2 0 1 28 26657834 26657861 0.002 42.8
"SNP_FB_0953652" "chr15B" 84.211 38 6 0 1 38 26969313 26969276 0.002 42.8
"SNP_FB_0953652" "chr15B" 84.211 38 6 0 2 39 38399327 38399290 0.002 42.8
"SNP_FB_0953652" "chr15B" 90 30 3 0 10 39 2281400 2281429 0.006 41.9
"SNP_FB_0953652" "chr15B" 85.714 35 5 0 1 35 2650872 2650906 0.006 41.9
"SNP_FB_0953652" "chr15B" 85.714 35 5 0 3 37 2978896 2978930 0.006 41.9
"SNP_FB_0953652" "chr15B" 86.486 37 4 1 2 38 12918188 12918153 0.006 41.9
"SNP_FB_0953652" "chr15B" 83.333 42 6 1 3 44 18767645 18767685 0.006 41.9
"SNP_FB_0953652" "chr15B" 85.714 35 5 0 5 39 20852323 20852357 0.006 41.9
"SNP_FB_0953652" "chr15B" 86.486 37 4 1 3 39 25340128 25340163 0.006 41.9
"SNP_FB_0953652" "chr15B" 87.5 32 4 0 1 32 5190796 5190827 0.006 41
"SNP_FB_0953652" "chr15B" 87.5 32 4 0 1 32 5191017 5191048 0.006 41
"SNP_FB_0953652" "chr15B" 87.5 32 4 0 1 32 13511231 13511200 0.006 41
"SNP_FB_0953652" "chr15B" 87.5 32 4 0 1 32 13511453 13511422 0.006 41
"SNP_FB_0953652" "chr15B" 87.5 32 4 0 1 32 32574623 32574654 0.006 41
"SNP_FB_0953652" "chr15B" 84.615 39 5 1 1 39 37033422 37033459 0.006 41
"SNP_FB_0953652" "chr15B" 87.5 32 4 0 1 32 39743880 39743849 0.006 41
"SNP_FB_0953652" "chr15B" 83.784 37 6 0 3 39 43785591 43785627 0.006 41
"SNP_FB_0953652" "chr15B" 85 40 3 2 5 44 686531 686495 0.023 40.1
"SNP_FB_0953652" "chr15B" 85.294 34 5 0 1 34 2312084 2312117 0.023 40.1
"SNP_FB_0953652" "chr15B" 82.051 39 7 0 1 39 20101169 20101207 0.023 40.1
"SNP_FB_0953652" "chr15B" 82.051 39 7 0 1 39 35783387 35783349 0.023 40.1
"SNP_FB_0953652" "chr15B" 82.051 39 7 0 1 39 35794810 35794772 0.023 40.1
"SNP_FB_0953652" "chr15B" 82.051 39 7 0 1 39 42373437 42373399 0.023 40.1
"SNP_FB_0953652" "chr15B" 82.051 39 7 0 1 39 43785315 43785353 0.023 40.1
"SNP_FB_0953652" "chr15B" 83.333 36 6 0 3 38 1179064 1179099 0.023 39.2
"SNP_FB_0953652" "chr15B" 87.097 31 4 0 1 31 9851078 9851048 0.023 39.2
"SNP_FB_0953652" "chr15B" 92.308 26 2 0 13 38 32681362 32681387 0.023 39.2
"SNP_FB_0953652" "chr15B" 81.579 38 7 0 1 38 26201057 26201020 0.079 38.3
"SNP_FB_0953652" "chr15B" 82.5 40 6 1 1 40 33736188 33736150 0.079 38.3
"SNP_FB_0953652" "chr15B" 82.857 35 6 0 1 35 2549593 2549559 0.079 37.4
"SNP_FB_0953652" "chr15B" 80.952 42 7 1 1 42 3428623 3428663 0.079 37.4
"SNP_FB_0953652" "chr15B" 82.857 35 6 0 7 41 20057841 20057807 0.079 37.4
"SNP_FB_0953652" "chr15B" 82.857 35 6 0 5 39 24244233 24244267 0.079 37.4
"SNP_FB_0953652" "chr15B" 84.375 32 5 0 1 32 3428400 3428431 0.28 36.5
"SNP_FB_0953652" "chr15B" 84.375 32 5 0 1 32 9851048 9851017 0.28 36.5
"SNP_FB_0953652" "chr15B" 95.455 22 1 0 2 23 26061004 26060983 0.28 36.5
"SNP_FB_0953652" "chr15B" 95.833 24 0 1 24 46 26406022 26406045 0.28 36.5
"SNP_FB_0953652" "chr15B" 84.375 32 5 0 1 32 32574401 32574432 0.28 36.5
"SNP_FB_0953652" "chr15B" 84.375 32 5 0 1 32 33544093 33544124 0.28 36.5
"SNP_FB_0953652" "chr15B" 84.375 32 5 0 1 32 33544209 33544240 0.28 36.5
"SNP_FB_0953652" "chr15B" 89.655 29 2 1 23 50 43120775 43120803 0.28 36.5
"SNP_FB_0953652" "chr15B" 100 19 0 0 30 48 10182197 10182179 0.28 35.6
"SNP_FB_0953652" "chr15B" 86.207 29 4 0 4 32 33544300 33544328 0.28 35.6
"SNP_FB_0953652" "chr15B" 79.487 39 8 0 1 39 34049546 34049508 0.28 35.6
"SNP_FB_0953652" "chr15B" 83.333 36 5 1 1 36 43690268 43690302 0.28 35.6
"SNP_FB_0953652" "chr15B" 88.462 26 3 0 1 26 2775674 2775699 0.96 34.6
"SNP_FB_0953652" "chr15B" 95.238 21 1 0 3 23 2775794 2775814 0.96 34.6
"SNP_FB_0953652" "chr15B" 82.5 40 5 2 5 43 3073181 3073219 0.96 34.6
"SNP_FB_0953652" "chr15B" 84.848 33 4 1 1 33 21214912 21214943 0.96 34.6
"SNP_FB_0953652" "chr15B" 88.462 26 3 0 1 26 27069882 27069907 0.96 34.6
"SNP_FB_0953652" "chr15B" 84.848 33 4 1 4 36 41099483 41099452 0.96 34.6
"SNP_FB_0953652" "chr15B" 85.714 28 4 0 12 39 2702627 2702654 0.96 33.7
"SNP_FB_0953652" "chr15B" 81.818 33 6 0 7 39 8542806 8542838 0.96 33.7
"SNP_FB_0953652" "chr15B" 82.857 35 5 1 4 38 23640582 23640615 0.96 33.7
"SNP_FB_0953652" "chr15B" 85.714 28 4 0 1 28 28346609 28346636 0.96 33.7
"SNP_FB_0953652" "chr15B" 81.818 33 6 0 6 38 39178694 39178662 0.96 33.7
"SNP_FB_0953652" "chr15B" 82.857 35 5 1 5 39 44744766 44744733 0.96 33.7
"SNP_FB_0953652" "chr15B" 82.857 35 5 1 5 39 44757190 44757157 0.96 33.7
"SNP_FB_0953652" "chr15B" 84.375 32 4 1 4 35 32865512 32865542 3.4 32.8
"SNP_FB_0953652" "chr15B" 95 20 1 0 28 47 37662267 37662286 3.4 32.8
"SNP_FB_0953652" "chr15B" 78.378 37 8 0 6 42 3333326 3333362 3.4 31.9
"SNP_FB_0953652" "chr15B" 85.185 27 4 0 1 27 5570995 5570969 3.4 31.9
"SNP_FB_0953652" "chr15B" 100 17 0 0 31 47 20152198 20152214 3.4 31.9
"SNP_FB_0953652" "chr15B" 78.378 37 8 0 1 37 24244460 24244496 3.4 31.9
"SNP_FB_0953652" "chr15B" 83.333 36 4 2 1 35 24245512 24245546 3.4 31.9
"SNP_FB_0953652" "chr15B" 90.909 22 2 0 29 50 38163490 38163511 3.4 31.9
"SNP_FB_0953652" "chr15B" 81.25 32 6 0 1 32 39744103 39744072 3.4 31.9
"SNP_FB_0953652" "chr5B" 92.5 40 3 0 1 40 47161499 47161538 2.41e-08 59.9
"SNP_FB_0953652" "chr5B" 94.595 37 2 0 3 39 32880753 32880789 2.41e-08 59
"SNP_FB_0953652" "chr5B" 92.308 39 3 0 1 39 31598621 31598583 8.42e-08 58.1
"SNP_FB_0953652" "chr5B" 90 40 4 0 1 40 39273614 39273575 2.94e-07 55.4
"SNP_FB_0953652" "chr5B" 91.892 37 3 0 1 37 24382692 24382656 1.03e-06 54.5
"SNP_FB_0953652" "chr5B" 89.744 39 4 0 1 39 7956909 7956871 1.03e-06 53.6
"SNP_FB_0953652" "chr5B" 89.744 39 4 0 1 39 27318657 27318695 1.03e-06 53.6
"SNP_FB_0953652" "chr5B" 87.5 40 5 0 1 40 41015452 41015413 1.25e-05 50.9
"SNP_FB_0953652" "chr5B" 91.429 35 3 0 5 39 48797185 48797219 1.25e-05 50.9
"SNP_FB_0953652" "chr5B" 89.189 37 4 0 1 37 21444302 21444338 1.25e-05 50
"SNP_FB_0953652" "chr5B" 89.189 37 4 0 3 39 32797315 32797351 1.25e-05 50
"SNP_FB_0953652" "chr5B" 89.189 37 4 0 3 39 38118229 38118265 1.25e-05 50
"SNP_FB_0953652" "chr5B" 93.75 32 2 0 1 32 45531746 45531715 1.25e-05 50
"SNP_FB_0953652" "chr5B" 89.189 37 4 0 3 39 48796824 48796860 1.25e-05 50
"SNP_FB_0953652" "chr5B" 87.179 39 5 0 1 39 4133253 4133291 4.36e-05 49.1
"SNP_FB_0953652" "chr5B" 87.179 39 5 0 1 39 5684244 5684282 4.36e-05 49.1
"SNP_FB_0953652" "chr5B" 87.179 39 5 0 1 39 18187662 18187624 4.36e-05 49.1
"SNP_FB_0953652" "chr5B" 87.805 41 4 1 1 41 20739668 20739707 4.36e-05 49.1
"SNP_FB_0953652" "chr5B" 87.179 39 5 0 1 39 32095185 32095223 4.36e-05 49.1
"SNP_FB_0953652" "chr5B" 87.179 39 5 0 1 39 32104743 32104781 4.36e-05 49.1
"SNP_FB_0953652" "chr5B" 87.179 39 5 0 1 39 38203688 38203650 4.36e-05 49.1
"SNP_FB_0953652" "chr5B" 88.889 36 4 0 4 39 30853460 30853425 4.36e-05 48.2
"SNP_FB_0953652" "chr5B" 88.889 36 4 0 4 39 32946093 32946058 4.36e-05 48.2
"SNP_FB_0953652" "chr5B" 86.842 38 5 0 1 38 4786485 4786522 0.000152 47.3
"SNP_FB_0953652" "chr5B" 86.842 38 5 0 1 38 4786762 4786799 0.000152 47.3
"SNP_FB_0953652" "chr5B" 86.842 38 5 0 3 40 5684018 5684055 0.000152 47.3
"SNP_FB_0953652" "chr5B" 86.842 38 5 0 1 38 5757578 5757541 0.000152 47.3
"SNP_FB_0953652" "chr5B" 96.429 28 1 0 1 28 25432042 25432069 0.000152 47.3
"SNP_FB_0953652" "chr5B" 88.571 35 4 0 1 35 5461901 5461867 0.000152 46.4
"SNP_FB_0953652" "chr5B" 88.571 35 4 0 3 37 33815282 33815248 0.000152 46.4
"SNP_FB_0953652" "chr5B" 88.571 35 4 0 5 39 37558908 37558942 0.000152 46.4
"SNP_FB_0953652" "chr5B" 85.714 42 5 1 1 42 40772476 40772436 0.000152 46.4
"SNP_FB_0953652" "chr5B" 88.571 35 4 0 5 39 42373225 42373259 0.000152 46.4
"SNP_FB_0953652" "chr5B" 90.625 32 3 0 1 32 2630049 2630018 0.000531 45.5
"SNP_FB_0953652" "chr5B" 90.625 32 3 0 1 32 2630271 2630240 0.000531 45.5
"SNP_FB_0953652" "chr5B" 87.179 39 4 1 1 39 3173925 3173962 0.000531 45.5
"SNP_FB_0953652" "chr5B" 90.625 32 3 0 1 32 8401818 8401849 0.000531 45.5
"SNP_FB_0953652" "chr5B" 87.179 39 4 1 1 39 18371850 18371887 0.000531 45.5
"SNP_FB_0953652" "chr5B" 86.486 37 5 0 3 39 21516345 21516309 0.000531 45.5
"SNP_FB_0953652" "chr5B" 90.625 32 3 0 1 32 31737745 31737714 0.000531 45.5
"SNP_FB_0953652" "chr5B" 86.486 37 5 0 1 37 31791140 31791104 0.000531 45.5
"SNP_FB_0953652" "chr5B" 84.091 44 6 1 1 43 35136042 35136085 0.000531 45.5
"SNP_FB_0953652" "chr5B" 90.625 32 3 0 1 32 37609366 37609397 0.000531 45.5
"SNP_FB_0953652" "chr5B" 96.296 27 1 0 1 27 37609588 37609614 0.000531 45.5
"SNP_FB_0953652" "chr5B" 90.625 32 3 0 1 32 40772364 40772333 0.000531 45.5
"SNP_FB_0953652" "chr5B" 90.625 32 3 0 1 32 40772698 40772667 0.000531 45.5
"SNP_FB_0953652" "chr5B" 90.625 32 3 0 1 32 46220095 46220126 0.000531 45.5
"SNP_FB_0953652" "chr5B" 88.235 34 4 0 1 34 24128739 24128706 0.000531 44.6
"SNP_FB_0953652" "chr5B" 84.615 39 6 0 1 39 30886339 30886301 0.000531 44.6
"SNP_FB_0953652" "chr5B" 84.615 39 6 0 1 39 41015224 41015186 0.000531 44.6
"SNP_FB_0953652" "chr5B" 84.615 39 6 0 1 39 45627796 45627758 0.000531 44.6
"SNP_FB_0953652" "chr5B" 84.615 39 6 0 1 39 46794249 46794211 0.000531 44.6
"SNP_FB_0953652" "chr5B" 86.111 36 5 0 3 38 9075441 9075476 0.002 43.7
"SNP_FB_0953652" "chr5B" 86.111 36 5 0 1 36 24382455 24382420 0.002 43.7
"SNP_FB_0953652" "chr5B" 86.111 36 5 0 3 38 28258242 28258207 0.002 43.7
"SNP_FB_0953652" "chr5B" 90.323 31 3 0 2 32 42226440 42226470 0.002 43.7
"SNP_FB_0953652" "chr5B" 90.323 31 3 0 2 32 42226662 42226692 0.002 43.7
"SNP_FB_0953652" "chr5B" 92.857 28 2 0 5 32 24128957 24128930 0.002 42.8
"SNP_FB_0953652" "chr5B" 84.211 38 6 0 1 38 28258425 28258388 0.002 42.8
"SNP_FB_0953652" "chr5B" 87.879 33 4 0 1 33 47550573 47550541 0.002 42.8
"SNP_FB_0953652" "chr5B" 90 30 3 0 3 32 2548541 2548512 0.006 41.9
"SNP_FB_0953652" "chr5B" 85.714 35 5 0 4 38 43140038 43140072 0.006 41.9
"SNP_FB_0953652" "chr5B" 87.5 32 4 0 1 32 15189005 15188974 0.006 41
"SNP_FB_0953652" "chr5B" 87.5 32 4 0 1 32 16032600 16032631 0.006 41
"SNP_FB_0953652" "chr5B" 87.5 32 4 0 1 32 20739446 20739477 0.006 41
"SNP_FB_0953652" "chr5B" 87.5 32 4 0 1 32 23650473 23650504 0.006 41
"SNP_FB_0953652" "chr5B" 87.5 32 4 0 1 32 23650695 23650726 0.006 41
"SNP_FB_0953652" "chr5B" 84.615 39 5 1 1 39 26946681 26946718 0.006 41
"SNP_FB_0953652" "chr5B" 83.784 37 6 0 1 37 30187240 30187276 0.006 41
"SNP_FB_0953652" "chr5B" 83.784 37 6 0 1 37 30477297 30477333 0.006 41
"SNP_FB_0953652" "chr5B" 83.784 37 6 0 1 37 30490805 30490841 0.006 41
"SNP_FB_0953652" "chr5B" 87.5 32 4 0 1 32 31154507 31154538 0.006 41
"SNP_FB_0953652" "chr5B" 87.5 32 4 0 1 32 31154730 31154761 0.006 41
"SNP_FB_0953652" "chr5B" 87.5 32 4 0 1 32 42324090 42324059 0.006 41
"SNP_FB_0953652" "chr5B" 87.5 32 4 0 1 32 44284162 44284131 0.006 41
"SNP_FB_0953652" "chr5B" 84.615 39 5 1 1 38 47161802 47161840 0.006 41
"SNP_FB_0953652" "chr5B" 85.294 34 5 0 5 38 31698244 31698211 0.023 40.1
"SNP_FB_0953652" "chr5B" 85.294 34 5 0 5 38 33803930 33803963 0.023 40.1
"SNP_FB_0953652" "chr5B" 86.111 36 4 1 3 38 33993317 33993351 0.023 40.1
"SNP_FB_0953652" "chr5B" 80.488 41 8 0 4 44 16032825 16032865 0.023 39.2
"SNP_FB_0953652" "chr5B" 92.308 26 2 0 1 26 19141484 19141509 0.023 39.2
"SNP_FB_0953652" "chr5B" 83.333 36 6 0 4 39 32945854 32945819 0.023 39.2
"SNP_FB_0953652" "chr5B" 92.308 26 2 0 3 28 34223233 34223208 0.023 39.2
"SNP_FB_0953652" "chr5B" 92.308 26 2 0 3 28 34231381 34231356 0.023 39.2
"SNP_FB_0953652" "chr5B" 92.308 26 2 0 1 26 40097466 40097491 0.023 39.2
"SNP_FB_0953652" "chr5B" 81.395 43 7 1 1 43 42323867 42323826 0.023 39.2
"SNP_FB_0953652" "chr5B" 89.286 28 3 0 5 32 16160093 16160066 0.079 38.3
"SNP_FB_0953652" "chr5B" 95.652 23 1 0 1 23 34735157 34735179 0.079 38.3
"SNP_FB_0953652" "chr5B" 89.286 28 3 0 1 28 37935260 37935287 0.079 38.3
"SNP_FB_0953652" "chr5B" 95.652 23 1 0 1 23 45835668 45835646 0.079 38.3
"SNP_FB_0953652" "chr5B" 92 25 2 0 4 28 21498159 21498183 0.079 37.4
"SNP_FB_0953652" "chr5B" 89.655 29 2 1 23 50 32587269 32587241 0.28 36.5
"SNP_FB_0953652" "chr5B" 89.655 29 2 1 23 50 32599582 32599554 0.28 36.5
"SNP_FB_0953652" "chr5B" 88.889 27 3 0 13 39 41015669 41015643 0.28 36.5
"SNP_FB_0953652" "chr5B" 82.051 39 6 1 1 39 42529983 42529946 0.28 36.5
"SNP_FB_0953652" "chr5B" 91.667 24 2 0 3 26 15671532 15671509 0.28 35.6
"SNP_FB_0953652" "chr5B" 79.487 39 8 0 1 39 44378145 44378183 0.28 35.6
"SNP_FB_0953652" "chr5B" 86.207 29 4 0 4 32 45531412 45531384 0.28 35.6
"SNP_FB_0953652" "chr5B" 80.556 36 7 0 3 38 10587142 10587177 0.96 34.6
"SNP_FB_0953652" "chr5B" 88.462 26 3 0 1 26 18187538 18187513 0.96 34.6
"SNP_FB_0953652" "chr5B" 88.462 26 3 0 1 26 21498310 21498335 0.96 34.6
"SNP_FB_0953652" "chr5B" 80.556 36 7 0 4 39 32680061 32680096 0.96 34.6
"SNP_FB_0953652" "chr5B" 80.556 36 7 0 1 36 46961700 46961735 0.96 34.6
"SNP_FB_0953652" "chr5B" 81.579 38 6 1 1 37 47053415 47053378 0.96 34.6
"SNP_FB_0953652" "chr5B" 83.871 31 5 0 9 39 47666135 47666105 0.96 34.6
"SNP_FB_0953652" "chr5B" 80.556 36 7 0 1 36 48029140 48029105 0.96 34.6
"SNP_FB_0953652" "chr5B" 91.304 23 2 0 1 23 3174169 3174191 0.96 33.7
"SNP_FB_0953652" "chr5B" 78.947 38 8 0 1 38 9475329 9475292 0.96 33.7
"SNP_FB_0953652" "chr5B" 91.304 23 2 0 4 26 18587056 18587078 0.96 33.7
"SNP_FB_0953652" "chr5B" 81.818 33 6 0 4 36 43129604 43129636 0.96 33.7
"SNP_FB_0953652" "chr5B" 83.333 30 5 0 16 45 2855277 2855306 3.4 32.8
"SNP_FB_0953652" "chr5B" 88 25 3 0 4 28 9075219 9075243 3.4 32.8
"SNP_FB_0953652" "chr5B" 95 20 1 0 30 49 13987544 13987563 3.4 32.8
"SNP_FB_0953652" "chr5B" 95 20 1 0 19 38 26611451 26611470 3.4 32.8
"SNP_FB_0953652" "chr5B" 81.081 37 6 1 4 39 31698473 31698437 3.4 32.8
"SNP_FB_0953652" "chr5B" 77.5 40 9 0 1 40 42033000 42032961 3.4 32.8
"SNP_FB_0953652" "chr5B" 77.5 40 9 0 1 40 42694043 42694004 3.4 32.8
"SNP_FB_0953652" "chr5B" 95 20 1 0 29 48 43904083 43904064 3.4 32.8
"SNP_FB_0953652" "chr5B" 88 25 3 0 4 28 44332320 44332296 3.4 32.8
"SNP_FB_0953652" "chr5B" 91.667 24 1 1 27 50 23394124 23394146 3.4 31.9
"SNP_FB_0953652" "chr5B" 81.25 32 6 0 1 32 29630886 29630917 3.4 31.9
"SNP_FB_0953652" "chr5B" 78.378 37 8 0 4 40 46794007 46793971 3.4 31.9
"SNP_FB_0953652" "chr5B" 100 17 0 0 1 17 46852996 46852980 3.4 31.9
"SNP_FB_0953652" "chr5B" 90.909 22 2 0 24 45 48562540 48562519 3.4 31.9
"SNP_FB_0953652" "chr2B" 94.872 39 1 1 1 39 11338625 11338588 2.41e-08 59
"SNP_FB_0953652" "chr2B" 89.744 39 4 0 1 39 11187371 11187333 1.03e-06 53.6
"SNP_FB_0953652" "chr2B" 89.744 39 4 0 1 39 18545436 18545474 1.03e-06 53.6
"SNP_FB_0953652" "chr2B" 89.744 39 4 0 1 39 19239141 19239103 1.03e-06 53.6
"SNP_FB_0953652" "chr2B" 89.474 38 4 0 1 38 10047923 10047886 3.58e-06 51.8
"SNP_FB_0953652" "chr2B" 89.474 38 4 0 1 38 32538434 32538397 3.58e-06 51.8
"SNP_FB_0953652" "chr2B" 89.474 38 4 0 2 39 36163548 36163585 3.58e-06 51.8
"SNP_FB_0953652" "chr2B" 86.047 43 6 0 1 43 37935797 37935839 3.58e-06 51.8
"SNP_FB_0953652" "chr2B" 93.75 32 2 0 1 32 3822119 3822150 1.25e-05 50
"SNP_FB_0953652" "chr2B" 93.75 32 2 0 1 32 3881318 3881349 1.25e-05 50
"SNP_FB_0953652" "chr2B" 85.714 42 6 0 1 42 6629571 6629612 1.25e-05 50
"SNP_FB_0953652" "chr2B" 89.189 37 4 0 3 39 7049420 7049384 1.25e-05 50
"SNP_FB_0953652" "chr2B" 87.179 39 5 0 1 39 6253277 6253239 4.36e-05 49.1
"SNP_FB_0953652" "chr2B" 87.179 39 5 0 1 39 20614191 20614229 4.36e-05 49.1
"SNP_FB_0953652" "chr2B" 87.179 39 5 0 1 39 29551804 29551842 4.36e-05 49.1
"SNP_FB_0953652" "chr2B" 87.179 39 5 0 1 39 35953736 35953774 4.36e-05 49.1
"SNP_FB_0953652" "chr2B" 88.889 36 4 0 1 36 20614420 20614455 4.36e-05 48.2
"SNP_FB_0953652" "chr2B" 86.842 38 5 0 1 38 5614145 5614182 0.000152 47.3
"SNP_FB_0953652" "chr2B" 86.842 38 5 0 1 38 14711021 14710984 0.000152 47.3
"SNP_FB_0953652" "chr2B" 85.366 41 2 1 4 40 26568676 26568636 0.000152 47.3
"SNP_FB_0953652" "chr2B" 93.333 30 2 0 3 32 36007203 36007174 0.000152 46.4
"SNP_FB_0953652" "chr2B" 90.625 32 3 0 1 32 1390834 1390803 0.000531 45.5
"SNP_FB_0953652" "chr2B" 90.625 32 3 0 1 32 3822330 3822361 0.000531 45.5
"SNP_FB_0953652" "chr2B" 90.625 32 3 0 1 32 3881529 3881560 0.000531 45.5
"SNP_FB_0953652" "chr2B" 90.625 32 3 0 1 32 5129657 5129688 0.000531 45.5
"SNP_FB_0953652" "chr2B" 86.486 37 5 0 3 39 7373807 7373843 0.000531 45.5
"SNP_FB_0953652" "chr2B" 87.179 39 4 1 1 39 8205521 8205558 0.000531 45.5
"SNP_FB_0953652" "chr2B" 90.625 32 3 0 1 32 14305728 14305697 0.000531 45.5
"SNP_FB_0953652" "chr2B" 90.625 32 3 0 1 32 36007900 36007869 0.000531 45.5
"SNP_FB_0953652" "chr2B" 84.615 39 6 0 1 39 7354195 7354233 0.000531 44.6
"SNP_FB_0953652" "chr2B" 84.615 39 6 0 1 39 15592628 15592666 0.000531 44.6
"SNP_FB_0953652" "chr2B" 84.615 39 6 0 1 39 30656909 30656871 0.000531 44.6
"SNP_FB_0953652" "chr2B" 90.323 31 3 0 2 32 1390611 1390581 0.002 43.7
"SNP_FB_0953652" "chr2B" 86.111 36 5 0 3 38 14474309 14474274 0.002 43.7
"SNP_FB_0953652" "chr2B" 86.111 36 5 0 3 38 14486362 14486327 0.002 43.7
"SNP_FB_0953652" "chr2B" 86.111 36 5 0 1 36 19257935 19257900 0.002 43.7
"SNP_FB_0953652" "chr2B" 90.323 31 3 0 2 32 37971085 37971055 0.002 43.7
"SNP_FB_0953652" "chr2B" 92.857 28 2 0 1 28 3961602 3961575 0.002 42.8
"SNP_FB_0953652" "chr2B" 84.211 38 6 0 1 38 10999855 10999818 0.002 42.8
"SNP_FB_0953652" "chr2B" 87.879 33 4 0 1 33 12164482 12164514 0.002 42.8
"SNP_FB_0953652" "chr2B" 87.879 33 4 0 1 33 15812511 15812479 0.002 42.8
"SNP_FB_0953652" "chr2B" 84.211 38 6 0 1 38 38123868 38123905 0.002 42.8
"SNP_FB_0953652" "chr2B" 85.714 35 5 0 7 41 11410665 11410699 0.006 41.9
"SNP_FB_0953652" "chr2B" 83.333 42 6 1 1 42 30631208 30631248 0.006 41.9
"SNP_FB_0953652" "chr2B" 84.615 39 5 1 1 39 1880494 1880457 0.006 41
"SNP_FB_0953652" "chr2B" 83.784 37 6 0 3 39 3940460 3940496 0.006 41
"SNP_FB_0953652" "chr2B" 87.5 32 4 0 1 32 9113633 9113664 0.006 41
"SNP_FB_0953652" "chr2B" 83.784 37 6 0 3 39 10053885 10053849 0.006 41
"SNP_FB_0953652" "chr2B" 87.5 32 4 0 5 36 29122993 29123024 0.006 41
"SNP_FB_0953652" "chr2B" 87.5 32 4 0 1 32 36007437 36007406 0.006 41
"SNP_FB_0953652" "chr2B" 84.615 39 5 1 1 39 37921417 37921454 0.006 41
"SNP_FB_0953652" "chr2B" 87.5 32 4 0 1 32 37921639 37921670 0.006 41
"SNP_FB_0953652" "chr2B" 86.111 36 4 1 4 39 10054111 10054077 0.023 40.1
"SNP_FB_0953652" "chr2B" 82.051 39 7 0 1 39 16213571 16213533 0.023 40.1
"SNP_FB_0953652" "chr2B" 79.545 44 9 0 1 44 34720583 34720540 0.023 40.1
"SNP_FB_0953652" "chr2B" 87.097 31 4 0 1 31 9447170 9447200 0.023 39.2
"SNP_FB_0953652" "chr2B" 87.097 31 4 0 2 32 21690579 21690549 0.023 39.2
"SNP_FB_0953652" "chr2B" 80 45 8 1 4 47 1125150 1125106 0.079 38.3
"SNP_FB_0953652" "chr2B" 85.714 35 4 1 4 38 3772477 3772444 0.079 38.3
"SNP_FB_0953652" "chr2B" 81.579 38 7 0 1 38 8129247 8129284 0.079 38.3
"SNP_FB_0953652" "chr2B" 85.714 35 4 1 7 41 30249783 30249750 0.079 38.3
"SNP_FB_0953652" "chr2B" 84.848 33 5 0 6 38 33486138 33486170 0.079 38.3
"SNP_FB_0953652" "chr2B" 84.848 33 5 0 6 38 33496145 33496177 0.079 38.3
"SNP_FB_0953652" "chr2B" 84.848 33 5 0 6 38 33507883 33507915 0.079 38.3
"SNP_FB_0953652" "chr2B" 84.848 33 5 0 6 38 33556768 33556800 0.079 38.3
"SNP_FB_0953652" "chr2B" 82.857 35 6 0 5 39 2008774 2008740 0.079 37.4
"SNP_FB_0953652" "chr2B" 80.952 42 7 1 1 42 16782954 16782914 0.079 37.4
"SNP_FB_0953652" "chr2B" 86.667 30 4 0 3 32 37970861 37970832 0.079 37.4
"SNP_FB_0953652" "chr2B" 84.375 32 5 0 1 32 1390170 1390139 0.28 36.5
"SNP_FB_0953652" "chr2B" 82.051 39 6 1 4 42 14761793 14761830 0.28 36.5
"SNP_FB_0953652" "chr2B" 88.889 27 3 0 1 27 19257707 19257681 0.28 36.5
"SNP_FB_0953652" "chr2B" 89.655 29 2 1 23 50 27134100 27134072 0.28 36.5
"SNP_FB_0953652" "chr2B" 84.375 32 5 0 1 32 30204433 30204402 0.28 36.5
"SNP_FB_0953652" "chr2B" 84.375 32 5 0 1 32 37921193 37921224 0.28 36.5
"SNP_FB_0953652" "chr2B" 83.333 36 5 1 5 39 2030536 2030571 0.28 35.6
"SNP_FB_0953652" "chr2B" 79.487 39 8 0 1 39 15558453 15558415 0.28 35.6
"SNP_FB_0953652" "chr2B" 80.556 36 7 0 4 39 1291848 1291813 0.96 34.6
"SNP_FB_0953652" "chr2B" 82.857 35 4 1 7 39 6597813 6597847 0.96 34.6
"SNP_FB_0953652" "chr2B" 80.556 36 7 0 4 39 38463708 38463743 0.96 34.6
"SNP_FB_0953652" "chr2B" 77.778 45 9 1 1 44 1050175 1050131 0.96 33.7
"SNP_FB_0953652" "chr2B" 85.714 28 4 0 1 28 1102486 1102459 0.96 33.7
"SNP_FB_0953652" "chr2B" 78.947 38 8 0 2 39 1287491 1287454 0.96 33.7
"SNP_FB_0953652" "chr2B" 85.714 28 4 0 12 39 4254865 4254892 0.96 33.7
"SNP_FB_0953652" "chr2B" 82.857 35 5 1 4 38 5165079 5165046 0.96 33.7
"SNP_FB_0953652" "chr2B" 81.818 33 6 0 6 38 7838619 7838651 0.96 33.7
"SNP_FB_0953652" "chr2B" 78.947 38 8 0 1 38 8110992 8111029 0.96 33.7
"SNP_FB_0953652" "chr2B" 74.468 47 5 1 3 42 11726751 11726705 0.96 33.7
"SNP_FB_0953652" "chr2B" 83.333 30 5 0 3 32 1390388 1390359 3.4 32.8
"SNP_FB_0953652" "chr2B" 88 25 3 0 4 28 15491455 15491479 3.4 32.8
"SNP_FB_0953652" "chr2B" 80 35 7 0 4 38 38610822 38610856 3.4 32.8
"SNP_FB_0953652" "chr2B" 90.909 22 2 0 1 22 300174 300153 3.4 31.9
"SNP_FB_0953652" "chr2B" 90.909 22 2 0 5 26 2130729 2130708 3.4 31.9
"SNP_FB_0953652" "chr2B" 90.909 22 2 0 5 26 5573434 5573455 3.4 31.9
"SNP_FB_0953652" "chr2B" 78.378 37 8 0 3 39 7189283 7189247 3.4 31.9
"SNP_FB_0953652" "chr2B" 100 17 0 0 30 46 19801319 19801335 3.4 31.9
"SNP_FB_0953652" "chr2B" 100 17 0 0 30 46 30071901 30071885 3.4 31.9
"SNP_FB_0953652" "chr10B" 94.595 37 2 0 1 37 25312309 25312345 2.41e-08 59
"SNP_FB_0953652" "chr10B" 92.308 39 3 0 1 39 488739 488777 8.42e-08 58.1
"SNP_FB_0953652" "chr10B" 92.308 39 3 0 1 39 24100924 24100962 8.42e-08 58.1
"SNP_FB_0953652" "chr10B" 92.105 38 3 0 1 38 29297105 29297068 2.94e-07 56.3
"SNP_FB_0953652" "chr10B" 94.286 35 2 0 5 39 34133149 34133183 2.94e-07 55.4
"SNP_FB_0953652" "chr10B" 96.875 32 1 0 1 32 23242072 23242041 1.03e-06 54.5
"SNP_FB_0953652" "chr10B" 89.744 39 4 0 1 39 7483776 7483738 1.03e-06 53.6
"SNP_FB_0953652" "chr10B" 89.744 39 4 0 1 39 7504944 7504906 1.03e-06 53.6
"SNP_FB_0953652" "chr10B" 89.744 39 4 0 1 39 32170845 32170883 1.03e-06 53.6
"SNP_FB_0953652" "chr10B" 89.474 38 4 0 1 38 4754855 4754892 3.58e-06 51.8
"SNP_FB_0953652" "chr10B" 89.474 38 4 0 1 38 20796254 20796291 3.58e-06 51.8
"SNP_FB_0953652" "chr10B" 90 40 3 1 3 42 30800518 30800480 3.58e-06 51.8
"SNP_FB_0953652" "chr10B" 89.474 38 4 0 1 38 31832426 31832463 3.58e-06 51.8
"SNP_FB_0953652" "chr10B" 91.892 37 2 1 3 39 3952623 3952658 1.25e-05 50.9
"SNP_FB_0953652" "chr10B" 88.095 42 4 1 1 42 31929073 31929113 1.25e-05 50.9
"SNP_FB_0953652" "chr10B" 89.189 37 4 0 3 39 38905884 38905920 1.25e-05 50
"SNP_FB_0953652" "chr10B" 89.189 37 4 0 3 39 38918425 38918461 1.25e-05 50
"SNP_FB_0953652" "chr10B" 87.179 39 5 0 1 39 9829915 9829953 4.36e-05 49.1
"SNP_FB_0953652" "chr10B" 87.179 39 5 0 5 43 27376802 27376840 4.36e-05 49.1
"SNP_FB_0953652" "chr10B" 87.179 39 5 0 1 39 32105190 32105152 4.36e-05 49.1
"SNP_FB_0953652" "chr10B" 87.179 39 5 0 1 39 35317071 35317109 4.36e-05 49.1
"SNP_FB_0953652" "chr10B" 87.179 39 5 0 1 39 35449464 35449502 4.36e-05 49.1
"SNP_FB_0953652" "chr10B" 87.179 39 5 0 1 39 35550373 35550335 4.36e-05 49.1
"SNP_FB_0953652" "chr10B" 87.179 39 5 0 1 39 35563320 35563282 4.36e-05 49.1
"SNP_FB_0953652" "chr10B" 88.889 36 4 0 2 37 24393200 24393165 4.36e-05 48.2
"SNP_FB_0953652" "chr10B" 90.909 33 3 0 1 33 2233613 2233645 0.000152 47.3
"SNP_FB_0953652" "chr10B" 86.842 38 5 0 1 38 4784828 4784865 0.000152 47.3
"SNP_FB_0953652" "chr10B" 86.842 38 5 0 1 38 5812142 5812179 0.000152 47.3
"SNP_FB_0953652" "chr10B" 86.842 38 5 0 3 40 7483460 7483423 0.000152 47.3
"SNP_FB_0953652" "chr10B" 86.842 38 5 0 3 40 7504628 7504591 0.000152 47.3
"SNP_FB_0953652" "chr10B" 87.5 40 4 1 1 40 21104853 21104891 0.000152 47.3
"SNP_FB_0953652" "chr10B" 86.842 38 5 0 1 38 29802994 29802957 0.000152 47.3
"SNP_FB_0953652" "chr10B" 90.625 32 3 0 1 32 23241496 23241465 0.000531 45.5
"SNP_FB_0953652" "chr10B" 84.615 39 6 0 1 39 4754612 4754650 0.000531 44.6
"SNP_FB_0953652" "chr10B" 84.615 39 6 0 1 39 8819977 8819939 0.000531 44.6
"SNP_FB_0953652" "chr10B" 84.615 39 6 0 1 39 9002564 9002526 0.000531 44.6
"SNP_FB_0953652" "chr10B" 84.615 39 6 0 1 39 12895433 12895395 0.000531 44.6
"SNP_FB_0953652" "chr10B" 81.818 44 8 0 1 44 24000325 24000368 0.000531 44.6
"SNP_FB_0953652" "chr10B" 84.615 39 6 0 1 39 24662974 24663012 0.000531 44.6
"SNP_FB_0953652" "chr10B" 84.615 39 6 0 1 39 28948130 28948092 0.000531 44.6
"SNP_FB_0953652" "chr10B" 85 40 5 1 5 44 3392089 3392051 0.002 42.8
"SNP_FB_0953652" "chr10B" 87.879 33 4 0 4 36 4456838 4456870 0.002 42.8
"SNP_FB_0953652" "chr10B" 87.879 33 4 0 7 39 12894481 12894449 0.002 42.8
"SNP_FB_0953652" "chr10B" 84.211 38 6 0 1 38 24071281 24071244 0.002 42.8
"SNP_FB_0953652" "chr10B" 85 40 5 1 3 42 28111003 28111041 0.002 42.8
"SNP_FB_0953652" "chr10B" 92.857 28 2 0 5 32 28111226 28111253 0.002 42.8
"SNP_FB_0953652" "chr10B" 84.211 38 6 0 1 38 28346630 28346667 0.002 42.8
"SNP_FB_0953652" "chr10B" 92.857 28 2 0 1 28 30918582 30918555 0.002 42.8
"SNP_FB_0953652" "chr10B" 87.879 33 4 0 1 33 33297683 33297651 0.002 42.8
"SNP_FB_0953652" "chr10B" 84.211 38 6 0 2 39 35968571 35968608 0.002 42.8
"SNP_FB_0953652" "chr10B" 85.714 35 5 0 5 39 963833 963799 0.006 41.9
"SNP_FB_0953652" "chr10B" 85.714 35 5 0 5 39 964337 964303 0.006 41.9
"SNP_FB_0953652" "chr10B" 90 30 3 0 3 32 27085475 27085504 0.006 41.9
"SNP_FB_0953652" "chr10B" 90.625 32 2 1 1 32 29222004 29222034 0.006 41.9
"SNP_FB_0953652" "chr10B" 85.714 35 5 0 5 39 33501646 33501680 0.006 41.9
"SNP_FB_0953652" "chr10B" 87.5 32 4 0 1 32 6458215 6458246 0.006 41
"SNP_FB_0953652" "chr10B" 87.5 32 4 0 1 32 10570822 10570791 0.006 41
"SNP_FB_0953652" "chr10B" 87.5 32 4 0 1 32 10571042 10571011 0.006 41
"SNP_FB_0953652" "chr10B" 87.5 32 4 0 1 32 11824398 11824429 0.006 41
"SNP_FB_0953652" "chr10B" 83.784 37 6 0 3 39 23241735 23241699 0.006 41
"SNP_FB_0953652" "chr10B" 87.5 32 4 0 1 32 32654293 32654324 0.006 41
"SNP_FB_0953652" "chr10B" 86.111 36 4 1 4 39 3879512 3879546 0.023 40.1
"SNP_FB_0953652" "chr10B" 82.051 39 7 0 1 39 15483828 15483790 0.023 40.1
"SNP_FB_0953652" "chr10B" 82.051 39 7 0 1 39 24662745 24662783 0.023 40.1
"SNP_FB_0953652" "chr10B" 85.294 34 5 0 3 36 25510175 25510208 0.023 40.1
"SNP_FB_0953652" "chr10B" 82.051 39 7 0 1 39 29726988 29727026 0.023 40.1
"SNP_FB_0953652" "chr10B" 85.294 34 5 0 5 38 32417924 32417891 0.023 40.1
"SNP_FB_0953652" "chr10B" 85.294 34 5 0 5 38 38230728 38230761 0.023 40.1
"SNP_FB_0953652" "chr10B" 79.545 44 9 0 1 44 38463791 38463834 0.023 40.1
"SNP_FB_0953652" "chr10B" 84.211 38 5 1 1 38 19520785 19520821 0.023 39.2
"SNP_FB_0953652" "chr10B" 80.488 41 8 0 1 41 28947824 28947784 0.023 39.2
"SNP_FB_0953652" "chr10B" 81.579 38 7 0 1 38 10381161 10381124 0.079 38.3
"SNP_FB_0953652" "chr10B" 89.286 28 3 0 1 28 27344487 27344460 0.079 38.3
"SNP_FB_0953652" "chr10B" 89.286 28 3 0 1 28 29297937 29297964 0.079 38.3
"SNP_FB_0953652" "chr10B" 81.579 38 7 0 5 42 29735060 29735023 0.079 38.3
"SNP_FB_0953652" "chr10B" 84.848 33 5 0 1 33 30800743 30800711 0.079 38.3
"SNP_FB_0953652" "chr10B" 90 30 2 1 11 40 32170762 32170790 0.079 38.3
"SNP_FB_0953652" "chr10B" 89.286 28 3 0 4 31 36622113 36622086 0.079 38.3
"SNP_FB_0953652" "chr10B" 89.286 28 3 0 5 32 37962463 37962436 0.079 38.3
"SNP_FB_0953652" "chr10B" 86.667 30 4 0 3 32 18385363 18385334 0.079 37.4
"SNP_FB_0953652" "chr10B" 92 25 2 0 4 28 24393639 24393615 0.079 37.4
"SNP_FB_0953652" "chr10B" 86.667 30 4 0 11 40 28152408 28152379 0.079 37.4
"SNP_FB_0953652" "chr10B" 82.051 39 6 1 1 39 5189545 5189582 0.28 36.5
"SNP_FB_0953652" "chr10B" 82.051 39 6 1 1 39 5200293 5200330 0.28 36.5
"SNP_FB_0953652" "chr10B" 84.375 32 5 0 1 32 6458437 6458468 0.28 36.5
"SNP_FB_0953652" "chr10B" 84.375 32 5 0 5 36 6491169 6491200 0.28 36.5
"SNP_FB_0953652" "chr10B" 89.655 29 2 1 23 50 17365326 17365298 0.28 36.5
"SNP_FB_0953652" "chr10B" 81.081 37 7 0 3 39 17903940 17903976 0.28 36.5
"SNP_FB_0953652" "chr10B" 84.375 32 5 0 1 32 27061871 27061902 0.28 36.5
"SNP_FB_0953652" "chr10B" 84.375 32 5 0 1 32 27085250 27085281 0.28 36.5
"SNP_FB_0953652" "chr10B" 81.081 37 7 0 3 39 28435253 28435217 0.28 36.5
"SNP_FB_0953652" "chr10B" 82.051 39 6 1 1 39 28507911 28507948 0.28 36.5
"SNP_FB_0953652" "chr10B" 78.571 42 9 0 1 42 35044351 35044392 0.28 36.5
"SNP_FB_0953652" "chr10B" 79.487 39 8 0 1 39 4456595 4456633 0.28 35.6
"SNP_FB_0953652" "chr10B" 87.097 31 3 1 2 32 8127027 8127056 0.28 35.6
"SNP_FB_0953652" "chr10B" 78.571 42 5 1 3 44 12356747 12356710 0.28 35.6
"SNP_FB_0953652" "chr10B" 82.353 34 6 0 3 36 12894257 12894224 0.28 35.6
"SNP_FB_0953652" "chr10B" 83.333 36 5 1 3 38 21644837 21644871 0.28 35.6
"SNP_FB_0953652" "chr10B" 91.667 24 2 0 3 26 31902035 31902012 0.28 35.6
"SNP_FB_0953652" "chr10B" 82.353 34 6 0 3 36 31991627 31991594 0.28 35.6
"SNP_FB_0953652" "chr10B" 86.207 29 4 0 11 39 34780363 34780391 0.28 35.6
"SNP_FB_0953652" "chr10B" 79.487 39 8 0 1 39 34791038 34791000 0.28 35.6
"SNP_FB_0953652" "chr10B" 81.579 38 5 1 3 38 35061651 35061688 0.28 35.6
"SNP_FB_0953652" "chr10B" 84.848 33 4 1 12 44 3819426 3819457 0.96 34.6
"SNP_FB_0953652" "chr10B" 80.556 36 7 0 3 38 28435022 28434987 0.96 34.6
"SNP_FB_0953652" "chr10B" 81.579 38 6 1 1 38 30409184 30409148 0.96 34.6
"SNP_FB_0953652" "chr10B" 80.556 36 7 0 3 38 32176646 32176681 0.96 34.6
"SNP_FB_0953652" "chr10B" 80.556 36 7 0 4 39 34248916 34248881 0.96 34.6
"SNP_FB_0953652" "chr10B" 76.744 43 10 0 1 43 23575388 23575346 0.96 33.7
"SNP_FB_0953652" "chr10B" 78.049 41 5 1 1 37 24393415 24393375 0.96 33.7
"SNP_FB_0953652" "chr10B" 85.714 28 4 0 22 49 26428135 26428108 0.96 33.7
"SNP_FB_0953652" "chr10B" 95 20 1 0 19 38 23254629 23254648 3.4 32.8
"SNP_FB_0953652" "chr10B" 100 17 0 0 25 41 7376853 7376837 3.4 31.9
"SNP_FB_0953652" "chr10B" 100 17 0 0 9 25 12533417 12533433 3.4 31.9
"SNP_FB_0953652" "chr10B" 78.378 37 8 0 3 39 16644061 16644097 3.4 31.9
"SNP_FB_0953652" "chr10B" 90.909 22 2 0 24 45 33145575 33145596 3.4 31.9
"SNP_FB_0953652" "chr10B" 90.909 22 2 0 11 32 34558365 34558386 3.4 31.9
"SNP_FB_0953652" "chr10B" 90.909 22 2 0 29 50 35751578 35751599 3.4 31.9
"SNP_FB_0953652" "chr3B" 92.308 39 3 0 1 39 1550849 1550811 8.42e-08 58.1
"SNP_FB_0953652" "chr3B" 92.308 39 3 0 1 39 1560927 1560889 8.42e-08 58.1
"SNP_FB_0953652" "chr3B" 92.308 39 3 0 1 39 23110033 23110071 8.42e-08 58.1
"SNP_FB_0953652" "chr3B" 92.105 38 3 0 1 38 32741778 32741815 2.94e-07 56.3
"SNP_FB_0953652" "chr3B" 88.095 42 5 0 1 42 18382451 18382410 1.03e-06 54.5
"SNP_FB_0953652" "chr3B" 89.744 39 4 0 1 39 14009937 14009899 1.03e-06 53.6
"SNP_FB_0953652" "chr3B" 89.744 39 4 0 1 39 17883036 17882998 1.03e-06 53.6
"SNP_FB_0953652" "chr3B" 89.744 39 4 0 1 39 17883211 17883173 1.03e-06 53.6
"SNP_FB_0953652" "chr3B" 89.744 39 4 0 1 39 23652574 23652536 1.03e-06 53.6
"SNP_FB_0953652" "chr3B" 89.744 39 4 0 1 39 26636406 26636368 1.03e-06 53.6
"SNP_FB_0953652" "chr3B" 89.744 39 4 0 1 39 27653145 27653183 1.03e-06 53.6
"SNP_FB_0953652" "chr3B" 91.667 36 3 0 3 38 25661245 25661210 3.58e-06 52.7
"SNP_FB_0953652" "chr3B" 91.667 36 3 0 3 38 25661828 25661793 3.58e-06 52.7
"SNP_FB_0953652" "chr3B" 89.474 38 4 0 1 38 27869224 27869187 3.58e-06 51.8
"SNP_FB_0953652" "chr3B" 87.5 40 5 0 1 40 28404190 28404151 1.25e-05 50.9
"SNP_FB_0953652" "chr3B" 87.179 39 5 0 1 39 2537889 2537927 4.36e-05 49.1
"SNP_FB_0953652" "chr3B" 87.179 39 5 0 1 39 7819804 7819842 4.36e-05 49.1
"SNP_FB_0953652" "chr3B" 87.179 39 5 0 1 39 14009708 14009670 4.36e-05 49.1
"SNP_FB_0953652" "chr3B" 91.176 34 3 0 6 39 32838976 32839009 4.36e-05 49.1
"SNP_FB_0953652" "chr3B" 88.889 36 4 0 1 36 4290191 4290226 4.36e-05 48.2
"SNP_FB_0953652" "chr3B" 88.889 36 4 0 1 36 4304785 4304820 4.36e-05 48.2
"SNP_FB_0953652" "chr3B" 88.889 36 4 0 4 39 4470794 4470759 4.36e-05 48.2
"SNP_FB_0953652" "chr3B" 86.842 38 5 0 1 38 266145 266108 0.000152 47.3
"SNP_FB_0953652" "chr3B" 86.842 38 5 0 2 39 4126804 4126767 0.000152 47.3
"SNP_FB_0953652" "chr3B" 86.842 38 5 0 1 38 7063357 7063394 0.000152 47.3
"SNP_FB_0953652" "chr3B" 86.842 38 5 0 2 39 11376221 11376184 0.000152 47.3
"SNP_FB_0953652" "chr3B" 86.842 38 5 0 2 39 11387978 11387941 0.000152 47.3
"SNP_FB_0953652" "chr3B" 86.842 38 5 0 1 38 28522136 28522173 0.000152 47.3
"SNP_FB_0953652" "chr3B" 88.571 35 4 0 4 38 7416301 7416267 0.000152 46.4
"SNP_FB_0953652" "chr3B" 85 40 6 0 1 40 18437147 18437186 0.000152 46.4
"SNP_FB_0953652" "chr3B" 82.222 45 8 0 1 45 23652078 23652034 0.000152 46.4
"SNP_FB_0953652" "chr3B" 90.625 32 3 0 1 32 6606510 6606479 0.000531 45.5
"SNP_FB_0953652" "chr3B" 90.625 32 3 0 1 32 6707298 6707329 0.000531 45.5
"SNP_FB_0953652" "chr3B" 90.625 32 3 0 1 32 6707965 6707996 0.000531 45.5
"SNP_FB_0953652" "chr3B" 86.486 37 5 0 3 39 8010936 8010972 0.000531 45.5
"SNP_FB_0953652" "chr3B" 87.179 39 4 1 1 39 10594293 10594330 0.000531 45.5
"SNP_FB_0953652" "chr3B" 90.625 32 3 0 1 32 18115733 18115702 0.000531 45.5
"SNP_FB_0953652" "chr3B" 86.486 37 5 0 3 39 27235742 27235706 0.000531 45.5
"SNP_FB_0953652" "chr3B" 86.486 37 5 0 3 39 29048555 29048591 0.000531 45.5
"SNP_FB_0953652" "chr3B" 90.625 32 3 0 1 32 30127897 30127928 0.000531 45.5
"SNP_FB_0953652" "chr3B" 84.615 39 6 0 1 39 4413834 4413872 0.000531 44.6
"SNP_FB_0953652" "chr3B" 84.615 39 6 0 1 39 7897163 7897125 0.000531 44.6
"SNP_FB_0953652" "chr3B" 84.615 39 6 0 1 39 18382691 18382653 0.000531 44.6
"SNP_FB_0953652" "chr3B" 84.615 39 6 0 1 39 19484940 19484978 0.000531 44.6
"SNP_FB_0953652" "chr3B" 84.615 39 6 0 1 39 27215317 27215279 0.000531 44.6
"SNP_FB_0953652" "chr3B" 83.721 43 6 1 1 43 6021131 6021172 0.002 43.7
"SNP_FB_0953652" "chr3B" 90.323 31 3 0 2 32 6707521 6707551 0.002 43.7
"SNP_FB_0953652" "chr3B" 96.154 26 1 0 1 26 8378405 8378430 0.002 43.7
"SNP_FB_0953652" "chr3B" 90.323 31 3 0 2 32 22610463 22610433 0.002 43.7
"SNP_FB_0953652" "chr3B" 90.323 31 3 0 2 32 29144035 29144005 0.002 43.7
"SNP_FB_0953652" "chr3B" 90.323 31 3 0 2 32 29144258 29144228 0.002 43.7
"SNP_FB_0953652" "chr3B" 84.211 38 6 0 1 38 4414209 4414246 0.002 42.8
"SNP_FB_0953652" "chr3B" 87.879 33 4 0 7 39 10094291 10094323 0.002 42.8
"SNP_FB_0953652" "chr3B" 84.211 38 6 0 1 38 25756860 25756823 0.002 42.8
"SNP_FB_0953652" "chr3B" 92.857 28 2 0 1 28 26220997 26221024 0.002 42.8
"SNP_FB_0953652" "chr3B" 87.879 33 4 0 3 35 26935131 26935163 0.002 42.8
"SNP_FB_0953652" "chr3B" 90 30 3 0 10 39 4375464 4375493 0.006 41.9
"SNP_FB_0953652" "chr3B" 90 30 3 0 10 39 4386431 4386460 0.006 41.9
"SNP_FB_0953652" "chr3B" 90 30 3 0 3 32 6502147 6502176 0.006 41.9
"SNP_FB_0953652" "chr3B" 85.714 35 5 0 4 38 7475436 7475402 0.006 41.9
"SNP_FB_0953652" "chr3B" 87.5 32 4 0 1 32 1440422 1440453 0.006 41
"SNP_FB_0953652" "chr3B" 87.5 32 4 0 1 32 4489880 4489911 0.006 41
"SNP_FB_0953652" "chr3B" 87.5 32 4 0 1 32 5760404 5760373 0.006 41
"SNP_FB_0953652" "chr3B" 87.5 32 4 0 1 32 6020908 6020939 0.006 41
"SNP_FB_0953652" "chr3B" 87.5 32 4 0 1 32 6102273 6102242 0.006 41
"SNP_FB_0953652" "chr3B" 83.784 37 6 0 5 41 19485145 19485181 0.006 41
"SNP_FB_0953652" "chr3B" 87.5 32 4 0 1 32 26561887 26561856 0.006 41
"SNP_FB_0953652" "chr3B" 87.5 32 4 0 1 32 30127672 30127703 0.006 41
"SNP_FB_0953652" "chr3B" 84.615 39 5 1 1 39 30471787 30471750 0.006 41
"SNP_FB_0953652" "chr3B" 87.5 32 4 0 1 32 32255766 32255735 0.006 41
"SNP_FB_0953652" "chr3B" 85.294 34 5 0 5 38 4468011 4467978 0.023 40.1
"SNP_FB_0953652" "chr3B" 85.294 34 5 0 6 39 25757095 25757062 0.023 40.1
"SNP_FB_0953652" "chr3B" 82.051 39 7 0 1 39 28191621 28191659 0.023 40.1
"SNP_FB_0953652" "chr3B" 79.167 48 9 1 4 50 6090658 6090705 0.023 39.2
"SNP_FB_0953652" "chr3B" 85 40 4 2 3 42 6102049 6102012 0.023 39.2
"SNP_FB_0953652" "chr3B" 92.308 26 2 0 14 39 11629830 11629805 0.023 39.2
"SNP_FB_0953652" "chr3B" 83.333 36 6 0 1 36 18008079 18008044 0.023 39.2
"SNP_FB_0953652" "chr3B" 87.097 31 4 0 2 32 29047535 29047565 0.023 39.2
"SNP_FB_0953652" "chr3B" 83.333 36 6 0 3 38 32839177 32839212 0.023 39.2
"SNP_FB_0953652" "chr3B" 95.652 23 1 0 1 23 1444433 1444411 0.079 38.3
"SNP_FB_0953652" "chr3B" 84.848 33 5 0 1 33 4822213 4822181 0.079 38.3
"SNP_FB_0953652" "chr3B" 89.286 28 3 0 1 28 4933065 4933038 0.079 38.3
"SNP_FB_0953652" "chr3B" 95.652 23 1 0 1 23 10092024 10092002 0.079 38.3
"SNP_FB_0953652" "chr3B" 81.579 38 7 0 2 39 11015842 11015805 0.079 38.3
"SNP_FB_0953652" "chr3B" 81.579 38 7 0 1 38 27868960 27868923 0.079 38.3
"SNP_FB_0953652" "chr3B" 89.286 28 3 0 1 28 31167928 31167955 0.079 38.3
"SNP_FB_0953652" "chr3B" 89.286 28 3 0 1 28 31194074 31194101 0.079 38.3
"SNP_FB_0953652" "chr3B" 89.286 28 3 0 1 28 31258685 31258712 0.079 38.3
"SNP_FB_0953652" "chr3B" 89.286 28 3 0 1 28 31263369 31263396 0.079 38.3
"SNP_FB_0953652" "chr3B" 89.286 28 3 0 1 28 31280360 31280387 0.079 38.3
"SNP_FB_0953652" "chr3B" 78.261 46 6 1 4 45 31717676 31717721 0.079 38.3
"SNP_FB_0953652" "chr3B" 82.857 35 6 0 3 37 10594517 10594551 0.079 37.4
"SNP_FB_0953652" "chr3B" 82.857 35 6 0 5 39 21540381 21540415 0.079 37.4
"SNP_FB_0953652" "chr3B" 86.667 30 4 0 3 32 29047843 29047872 0.079 37.4
"SNP_FB_0953652" "chr3B" 86.667 30 4 0 3 32 29048030 29048059 0.079 37.4
"SNP_FB_0953652" "chr3B" 95.455 22 1 0 1 22 2748440 2748419 0.28 36.5
"SNP_FB_0953652" "chr3B" 88.889 27 3 0 11 37 4370623 4370597 0.28 36.5
"SNP_FB_0953652" "chr3B" 84.375 32 5 0 1 32 4491020 4491051 0.28 36.5
"SNP_FB_0953652" "chr3B" 95.455 22 1 0 1 22 4821022 4821001 0.28 36.5
"SNP_FB_0953652" "chr3B" 84.375 32 5 0 1 32 6502468 6502499 0.28 36.5
"SNP_FB_0953652" "chr3B" 84.375 32 5 0 1 32 13683666 13683635 0.28 36.5
"SNP_FB_0953652" "chr3B" 82.353 34 6 0 5 38 18383107 18383140 0.28 35.6
"SNP_FB_0953652" "chr3B" 80.488 41 7 1 1 40 23090193 23090233 0.28 35.6
"SNP_FB_0953652" "chr3B" 82.353 34 6 0 3 36 26935138 26935105 0.28 35.6
"SNP_FB_0953652" "chr3B" 100 19 0 0 1 19 30892291 30892309 0.28 35.6
"SNP_FB_0953652" "chr3B" 86.207 29 4 0 11 39 31560882 31560910 0.28 35.6
"SNP_FB_0953652" "chr3B" 80.556 36 7 0 1 36 1517212 1517177 0.96 34.6
"SNP_FB_0953652" "chr3B" 81.579 38 6 1 1 38 4617032 4616996 0.96 34.6
"SNP_FB_0953652" "chr3B" 95.652 23 0 1 22 44 15306005 15306026 0.96 34.6
"SNP_FB_0953652" "chr3B" 80.556 36 7 0 4 39 26100715 26100750 0.96 34.6
"SNP_FB_0953652" "chr3B" 81.579 38 6 1 1 38 27653325 27653361 0.96 34.6
"SNP_FB_0953652" "chr3B" 88.462 26 3 0 3 28 31180825 31180850 0.96 34.6
"SNP_FB_0953652" "chr3B" 83.871 31 5 0 7 37 31561084 31561114 0.96 34.6
"SNP_FB_0953652" "chr3B" 82.857 35 5 1 4 38 4156488 4156521 0.96 33.7
"SNP_FB_0953652" "chr3B" 83.784 37 4 2 5 39 28404432 28404396 0.96 33.7
"SNP_FB_0953652" "chr3B" 78.947 38 8 0 2 39 32168804 32168841 0.96 33.7
"SNP_FB_0953652" "chr3B" 88 25 3 0 4 28 2529793 2529769 3.4 32.8
"SNP_FB_0953652" "chr3B" 83.333 30 5 0 6 35 8507311 8507340 3.4 32.8
"SNP_FB_0953652" "chr3B" 90.909 22 2 0 29 50 5720939 5720918 3.4 31.9
"SNP_FB_0953652" "chr3B" 100 17 0 0 30 46 6664652 6664668 3.4 31.9
"SNP_FB_0953652" "chr3B" 86.207 29 3 1 10 38 8378642 8378669 3.4 31.9
"SNP_FB_0953652" "chr3B" 79.487 39 7 1 1 39 10594003 10594040 3.4 31.9
"SNP_FB_0953652" "chr3B" 79.487 39 7 1 1 39 25843070 25843107 3.4 31.9
"SNP_FB_0953652" "chr3B" 100 17 0 0 3 19 28516863 28516879 3.4 31.9
"SNP_FB_0953652" "chr3B" 81.25 32 6 0 4 35 30580638 30580669 3.4 31.9
"SNP_FB_0953652" "chr3B" 90.909 22 2 0 3 24 31150753 31150732 3.4 31.9
"SNP_FB_0953652" "chr3B" 81.25 32 6 0 1 32 32255989 32255958 3.4 31.9
"SNP_FB_0953652" "chr4B" 92.308 39 3 0 1 39 14782156 14782194 8.42e-08 58.1
"SNP_FB_0953652" "chr4B" 90 40 4 0 1 40 4703455 4703416 2.94e-07 55.4
"SNP_FB_0953652" "chr4B" 90 40 4 0 1 40 4703732 4703693 2.94e-07 55.4
"SNP_FB_0953652" "chr4B" 89.744 39 4 0 1 39 17445436 17445474 1.03e-06 53.6
"SNP_FB_0953652" "chr4B" 89.744 39 4 0 1 39 23875959 23875921 1.03e-06 53.6
"SNP_FB_0953652" "chr4B" 88.372 43 4 1 1 43 15002378 15002337 3.58e-06 52.7
"SNP_FB_0953652" "chr4B" 89.474 38 4 0 3 40 19163652 19163615 3.58e-06 51.8
"SNP_FB_0953652" "chr4B" 89.474 38 4 0 1 38 22595886 22595923 3.58e-06 51.8
"SNP_FB_0953652" "chr4B" 89.189 37 4 0 3 39 23679839 23679803 1.25e-05 50
"SNP_FB_0953652" "chr4B" 82 50 7 1 1 48 5750520 5750471 4.36e-05 48.2
"SNP_FB_0953652" "chr4B" 86.842 38 5 0 2 39 16263903 16263866 0.000152 47.3
"SNP_FB_0953652" "chr4B" 86.842 38 5 0 2 39 16264155 16264118 0.000152 47.3
"SNP_FB_0953652" "chr4B" 90.625 32 3 0 1 32 1352684 1352715 0.000531 45.5
"SNP_FB_0953652" "chr4B" 87.179 39 4 1 1 39 2573128 2573091 0.000531 45.5
"SNP_FB_0953652" "chr4B" 90.625 32 3 0 1 32 15002046 15002015 0.000531 45.5
"SNP_FB_0953652" "chr4B" 87.179 39 4 1 1 39 19404933 19404970 0.000531 45.5
"SNP_FB_0953652" "chr4B" 87.179 39 4 1 1 39 19420581 19420618 0.000531 45.5
"SNP_FB_0953652" "chr4B" 84.615 39 6 0 1 39 7513269 7513231 0.000531 44.6
"SNP_FB_0953652" "chr4B" 84.615 39 6 0 1 39 16870993 16871031 0.000531 44.6
"SNP_FB_0953652" "chr4B" 86.842 38 4 1 3 40 24978434 24978398 0.002 43.7
"SNP_FB_0953652" "chr4B" 85.714 35 5 0 1 35 22532199 22532165 0.006 41.9
"SNP_FB_0953652" "chr4B" 90 30 3 0 10 39 22532398 22532369 0.006 41.9
"SNP_FB_0953652" "chr4B" 83.333 42 6 1 1 42 24309503 24309543 0.006 41.9
"SNP_FB_0953652" "chr4B" 87.5 32 4 0 1 32 19983328 19983359 0.006 41
"SNP_FB_0953652" "chr4B" 82.051 39 7 0 1 39 837124 837086 0.023 40.1
"SNP_FB_0953652" "chr4B" 82.051 39 7 0 1 39 18859378 18859416 0.023 40.1
"SNP_FB_0953652" "chr4B" 80.952 42 5 1 1 39 2740544 2740503 0.023 39.2
"SNP_FB_0953652" "chr4B" 79.167 48 9 1 4 50 7704030 7703983 0.023 39.2
"SNP_FB_0953652" "chr4B" 92.308 26 2 0 3 28 15002263 15002238 0.023 39.2
"SNP_FB_0953652" "chr4B" 83.333 36 6 0 4 39 17445090 17445055 0.023 39.2
"SNP_FB_0953652" "chr4B" 83.333 36 6 0 1 36 21545803 21545838 0.023 39.2
"SNP_FB_0953652" "chr4B" 83.333 36 6 0 4 39 24298941 24298906 0.023 39.2
"SNP_FB_0953652" "chr4B" 84.848 33 5 0 7 39 468838 468806 0.079 38.3
"SNP_FB_0953652" "chr4B" 84.848 33 5 0 6 38 6387179 6387211 0.079 38.3
"SNP_FB_0953652" "chr4B" 84.848 33 5 0 7 39 7974944 7974976 0.079 38.3
"SNP_FB_0953652" "chr4B" 82.5 40 6 1 1 40 12297221 12297259 0.079 38.3
"SNP_FB_0953652" "chr4B" 81.579 38 7 0 3 40 19073665 19073702 0.079 38.3
"SNP_FB_0953652" "chr4B" 89.286 28 3 0 1 28 19405163 19405190 0.079 38.3
"SNP_FB_0953652" "chr4B" 81.579 38 7 0 1 38 20372130 20372093 0.079 38.3
"SNP_FB_0953652" "chr4B" 86.667 30 4 0 3 32 7542619 7542590 0.079 37.4
"SNP_FB_0953652" "chr4B" 82.051 39 6 1 1 39 14163165 14163128 0.28 36.5
"SNP_FB_0953652" "chr4B" 86.111 36 3 2 4 39 16553906 16553873 0.28 36.5
"SNP_FB_0953652" "chr4B" 81.081 37 7 0 1 37 18336808 18336772 0.28 36.5
"SNP_FB_0953652" "chr4B" 83.333 36 4 1 3 38 23875727 23875694 0.28 36.5
"SNP_FB_0953652" "chr4B" 84.375 32 5 0 1 32 24308597 24308628 0.28 36.5
"SNP_FB_0953652" "chr4B" 79.487 39 8 0 1 39 1980770 1980808 0.28 35.6
"SNP_FB_0953652" "chr4B" 82.353 34 6 0 5 38 18972709 18972676 0.28 35.6
"SNP_FB_0953652" "chr4B" 79.487 39 8 0 1 39 19421395 19421433 0.28 35.6
"SNP_FB_0953652" "chr4B" 80.488 41 7 1 1 40 21802025 21801985 0.28 35.6
"SNP_FB_0953652" "chr4B" 80.488 41 7 1 1 40 24325790 24325830 0.28 35.6
"SNP_FB_0953652" "chr4B" 88.462 26 3 0 1 26 10920570 10920545 0.96 34.6
"SNP_FB_0953652" "chr4B" 83.871 31 5 0 6 36 12314700 12314670 0.96 34.6
"SNP_FB_0953652" "chr4B" 89.286 28 2 1 1 28 20372400 20372374 0.96 34.6
"SNP_FB_0953652" "chr4B" 85.714 28 4 0 1 28 23844204 23844177 0.96 33.7
"SNP_FB_0953652" "chr4B" 81.818 33 6 0 5 37 24280611 24280643 0.96 33.7
"SNP_FB_0953652" "chr4B" 80 35 7 0 3 37 15068241 15068275 3.4 32.8
"SNP_FB_0953652" "chr4B" 100 17 0 0 32 48 13248121 13248105 3.4 31.9
"SNP_FB_0953652" "chr6B" 92.308 39 3 0 1 39 3698940 3698978 8.42e-08 58.1
"SNP_FB_0953652" "chr6B" 92.308 39 3 0 1 39 3699067 3699105 8.42e-08 58.1
"SNP_FB_0953652" "chr6B" 92.308 39 3 0 1 39 19924503 19924541 8.42e-08 58.1
"SNP_FB_0953652" "chr6B" 92.308 39 3 0 1 39 26530913 26530951 8.42e-08 58.1
"SNP_FB_0953652" "chr6B" 89.744 39 4 0 1 39 509697 509735 1.03e-06 53.6
"SNP_FB_0953652" "chr6B" 89.744 39 4 0 1 39 23453134 23453096 1.03e-06 53.6
"SNP_FB_0953652" "chr6B" 86.364 44 6 0 1 44 28429119 28429162 1.03e-06 53.6
"SNP_FB_0953652" "chr6B" 87.805 41 5 0 1 41 10480683 10480643 3.58e-06 52.7
"SNP_FB_0953652" "chr6B" 91.667 36 3 0 1 36 16412148 16412113 3.58e-06 52.7
"SNP_FB_0953652" "chr6B" 91.667 36 3 0 4 39 23480205 23480170 3.58e-06 52.7
"SNP_FB_0953652" "chr6B" 91.667 36 3 0 4 39 23493904 23493869 3.58e-06 52.7
"SNP_FB_0953652" "chr6B" 89.474 38 4 0 1 38 21710865 21710828 3.58e-06 51.8
"SNP_FB_0953652" "chr6B" 89.474 38 4 0 1 38 23452732 23452695 3.58e-06 51.8
"SNP_FB_0953652" "chr6B" 89.474 38 4 0 1 38 29429092 29429055 3.58e-06 51.8
"SNP_FB_0953652" "chr6B" 89.189 37 4 0 1 37 26165613 26165577 1.25e-05 50
"SNP_FB_0953652" "chr6B" 87.179 39 5 0 1 39 20012211 20012173 4.36e-05 49.1
"SNP_FB_0953652" "chr6B" 87.179 39 5 0 1 39 23174282 23174244 4.36e-05 49.1
"SNP_FB_0953652" "chr6B" 87.179 39 5 0 1 39 26531124 26531162 4.36e-05 49.1
"SNP_FB_0953652" "chr6B" 89.474 38 3 1 1 38 20915217 20915181 4.36e-05 48.2
"SNP_FB_0953652" "chr6B" 90.909 33 3 0 1 33 22159515 22159483 0.000152 47.3
"SNP_FB_0953652" "chr6B" 90.625 32 3 0 1 32 1461025 1460994 0.000531 45.5
"SNP_FB_0953652" "chr6B" 90.625 32 3 0 1 32 3218818 3218849 0.000531 45.5
"SNP_FB_0953652" "chr6B" 90.625 32 3 0 1 32 22159292 22159261 0.000531 45.5
"SNP_FB_0953652" "chr6B" 84.615 39 6 0 1 39 7074361 7074323 0.000531 44.6
"SNP_FB_0953652" "chr6B" 84.615 39 6 0 1 39 10076888 10076850 0.000531 44.6
"SNP_FB_0953652" "chr6B" 84.615 39 6 0 1 39 24693178 24693216 0.000531 44.6
"SNP_FB_0953652" "chr6B" 84.615 39 6 0 1 39 24703706 24703744 0.000531 44.6
"SNP_FB_0953652" "chr6B" 84.615 39 6 0 1 39 24736316 24736278 0.000531 44.6
"SNP_FB_0953652" "chr6B" 84.615 39 6 0 1 39 24747070 24747032 0.000531 44.6
"SNP_FB_0953652" "chr6B" 84.615 39 6 0 1 39 24806359 24806397 0.000531 44.6
"SNP_FB_0953652" "chr6B" 84.615 39 6 0 1 39 24816887 24816925 0.000531 44.6
"SNP_FB_0953652" "chr6B" 84.615 39 6 0 1 39 24849497 24849459 0.000531 44.6
"SNP_FB_0953652" "chr6B" 84.615 39 6 0 1 39 24860251 24860213 0.000531 44.6
"SNP_FB_0953652" "chr6B" 84.615 39 6 0 1 39 28468582 28468620 0.000531 44.6
"SNP_FB_0953652" "chr6B" 84.615 39 6 0 1 39 29438543 29438505 0.000531 44.6
"SNP_FB_0953652" "chr6B" 86.111 36 5 0 4 39 22280945 22280910 0.002 43.7
"SNP_FB_0953652" "chr6B" 80.435 46 9 0 3 48 28992474 28992429 0.002 43.7
"SNP_FB_0953652" "chr6B" 84.211 38 6 0 1 38 4090893 4090930 0.002 42.8
"SNP_FB_0953652" "chr6B" 84.211 38 6 0 1 38 30300590 30300553 0.002 42.8
"SNP_FB_0953652" "chr6B" 96 25 1 0 4 28 2308038 2308014 0.006 41.9
"SNP_FB_0953652" "chr6B" 85.714 35 5 0 5 39 27240420 27240386 0.006 41.9
"SNP_FB_0953652" "chr6B" 87.5 32 4 0 1 32 1460804 1460773 0.006 41
"SNP_FB_0953652" "chr6B" 80.952 42 8 0 4 45 2471618 2471577 0.006 41
"SNP_FB_0953652" "chr6B" 84.615 39 5 1 1 39 4090670 4090707 0.006 41
"SNP_FB_0953652" "chr6B" 83.784 37 6 0 3 39 22688146 22688182 0.006 41
"SNP_FB_0953652" "chr6B" 82.051 39 7 0 1 39 2170618 2170580 0.023 40.1
"SNP_FB_0953652" "chr6B" 82.051 39 7 0 1 39 20014348 20014310 0.023 40.1
"SNP_FB_0953652" "chr6B" 85.294 34 5 0 5 38 29237296 29237263 0.023 40.1
"SNP_FB_0953652" "chr6B" 82.051 39 7 0 1 39 29456737 29456699 0.023 40.1
"SNP_FB_0953652" "chr6B" 87.097 31 4 0 2 32 8070069 8070099 0.023 39.2
"SNP_FB_0953652" "chr6B" 80.488 41 8 0 1 41 11189165 11189125 0.023 39.2
"SNP_FB_0953652" "chr6B" 83.333 36 6 0 1 36 29056056 29056021 0.023 39.2
"SNP_FB_0953652" "chr6B" 89.286 28 3 0 11 38 456515 456542 0.079 38.3
"SNP_FB_0953652" "chr6B" 89.286 28 3 0 1 28 1966361 1966334 0.079 38.3
"SNP_FB_0953652" "chr6B" 89.286 28 3 0 1 28 2503097 2503070 0.079 38.3
"SNP_FB_0953652" "chr6B" 82.5 40 6 1 1 40 21156848 21156810 0.079 38.3
"SNP_FB_0953652" "chr6B" 84.848 33 5 0 4 36 24293792 24293824 0.079 38.3
"SNP_FB_0953652" "chr6B" 86.667 30 4 0 3 32 3219045 3219074 0.079 37.4
"SNP_FB_0953652" "chr6B" 82.857 35 6 0 5 39 10635662 10635696 0.079 37.4
"SNP_FB_0953652" "chr6B" 86.667 30 4 0 11 40 12269316 12269287 0.079 37.4
"SNP_FB_0953652" "chr6B" 84.375 32 5 0 1 32 16008081 16008050 0.28 36.5
"SNP_FB_0953652" "chr6B" 79.487 39 8 0 1 39 456265 456303 0.28 35.6
"SNP_FB_0953652" "chr6B" 100 19 0 0 1 19 8754461 8754479 0.28 35.6
"SNP_FB_0953652" "chr6B" 82.353 34 6 0 5 38 10482221 10482188 0.28 35.6
"SNP_FB_0953652" "chr6B" 79.487 39 8 0 1 39 29508787 29508825 0.28 35.6
"SNP_FB_0953652" "chr6B" 73.585 53 8 1 1 47 2151365 2151313 0.96 34.6
"SNP_FB_0953652" "chr6B" 95.238 21 1 0 28 48 17193722 17193702 0.96 34.6
"SNP_FB_0953652" "chr6B" 80.556 36 7 0 3 38 29987773 29987808 0.96 34.6
"SNP_FB_0953652" "chr6B" 78.947 38 8 0 5 42 3957690 3957653 0.96 33.7
"SNP_FB_0953652" "chr6B" 91.304 23 2 0 1 23 7075638 7075616 0.96 33.7
"SNP_FB_0953652" "chr6B" 85.714 28 4 0 1 28 10072821 10072794 0.96 33.7
"SNP_FB_0953652" "chr6B" 91.304 23 2 0 26 48 29737098 29737120 0.96 33.7
"SNP_FB_0953652" "chr6B" 81.081 37 6 1 3 39 3957791 3957756 3.4 32.8
"SNP_FB_0953652" "chr6B" 95 20 1 0 4 23 5764482 5764463 3.4 32.8
"SNP_FB_0953652" "chr6B" 80 35 7 0 5 39 25065085 25065119 3.4 32.8
"SNP_FB_0953652" "chr6B" 90.909 22 2 0 5 26 3839051 3839072 3.4 31.9
"SNP_FB_0953652" "chr6B" 100 17 0 0 9 25 7147990 7147974 3.4 31.9
"SNP_FB_0953652" "chr6B" 78.378 37 8 0 3 39 10482677 10482641 3.4 31.9
"SNP_FB_0953652" "chr6B" 100 17 0 0 1 17 19175734 19175750 3.4 31.9
"SNP_FB_0953652" "chr8B" 92.308 39 3 0 1 39 8858941 8858979 8.42e-08 58.1
"SNP_FB_0953652" "chr8B" 96.875 32 1 0 1 32 3654137 3654106 1.03e-06 54.5
"SNP_FB_0953652" "chr8B" 86.364 44 6 0 1 44 6948247 6948204 1.03e-06 53.6
"SNP_FB_0953652" "chr8B" 89.744 39 4 0 1 39 11509082 11509120 1.03e-06 53.6
"SNP_FB_0953652" "chr8B" 89.189 37 4 0 1 37 11217487 11217523 1.25e-05 50
"SNP_FB_0953652" "chr8B" 89.189 37 4 0 1 37 11222406 11222442 1.25e-05 50
"SNP_FB_0953652" "chr8B" 91.176 34 3 0 3 36 2211891 2211858 4.36e-05 49.1
"SNP_FB_0953652" "chr8B" 87.179 39 5 0 1 39 23281287 23281249 4.36e-05 49.1
"SNP_FB_0953652" "chr8B" 87.179 39 5 0 1 39 25389962 25390000 4.36e-05 49.1
"SNP_FB_0953652" "chr8B" 87.179 39 5 0 1 39 28825285 28825247 4.36e-05 49.1
"SNP_FB_0953652" "chr8B" 88.889 36 4 0 1 36 1209029 1209064 4.36e-05 48.2
"SNP_FB_0953652" "chr8B" 88.889 36 4 0 1 36 5120725 5120760 4.36e-05 48.2
"SNP_FB_0953652" "chr8B" 88.889 36 4 0 3 38 7567176 7567211 4.36e-05 48.2
"SNP_FB_0953652" "chr8B" 85.366 41 6 0 1 41 8702620 8702660 4.36e-05 48.2
"SNP_FB_0953652" "chr8B" 86.842 38 5 0 5 42 148476 148513 0.000152 47.3
"SNP_FB_0953652" "chr8B" 88.571 35 4 0 5 39 13283212 13283246 0.000152 46.4
"SNP_FB_0953652" "chr8B" 85.714 42 5 1 1 41 24737069 24737028 0.000152 46.4
"SNP_FB_0953652" "chr8B" 87.179 39 3 1 1 39 25531468 25531432 0.000152 46.4
"SNP_FB_0953652" "chr8B" 83.333 42 7 0 1 42 2240266 2240307 0.000531 45.5
"SNP_FB_0953652" "chr8B" 86.486 37 5 0 3 39 7566947 7566983 0.000531 45.5
"SNP_FB_0953652" "chr8B" 86.486 37 5 0 1 37 11210628 11210664 0.000531 45.5
"SNP_FB_0953652" "chr8B" 87.179 39 4 1 4 42 12755494 12755457 0.000531 45.5
"SNP_FB_0953652" "chr8B" 87.179 39 4 1 1 39 14719242 14719279 0.000531 45.5
"SNP_FB_0953652" "chr8B" 86.486 37 5 0 3 39 26655494 26655458 0.000531 45.5
"SNP_FB_0953652" "chr8B" 85.366 41 4 1 1 39 27729189 27729229 0.000531 45.5
"SNP_FB_0953652" "chr8B" 87.179 39 4 1 1 39 29363503 29363466 0.000531 45.5
"SNP_FB_0953652" "chr8B" 84.615 39 6 0 1 39 148267 148305 0.000531 44.6
"SNP_FB_0953652" "chr8B" 88.235 34 4 0 1 34 1121842 1121809 0.000531 44.6
"SNP_FB_0953652" "chr8B" 84.615 39 6 0 1 39 10250068 10250106 0.000531 44.6
"SNP_FB_0953652" "chr8B" 84.615 39 6 0 1 39 12776082 12776120 0.000531 44.6
"SNP_FB_0953652" "chr8B" 84.615 39 6 0 1 39 26115105 26115067 0.000531 44.6
"SNP_FB_0953652" "chr8B" 90.323 31 3 0 1 31 3654358 3654328 0.002 43.7
"SNP_FB_0953652" "chr8B" 86.111 36 5 0 3 38 7585918 7585953 0.002 43.7
"SNP_FB_0953652" "chr8B" 87.879 33 4 0 1 33 8415185 8415153 0.002 42.8
"SNP_FB_0953652" "chr8B" 84.211 38 6 0 1 38 25136838 25136801 0.002 42.8
"SNP_FB_0953652" "chr8B" 81.395 43 8 0 1 43 29458924 29458966 0.002 42.8
"SNP_FB_0953652" "chr8B" 85.714 35 5 0 5 39 6794067 6794101 0.006 41.9
"SNP_FB_0953652" "chr8B" 90 30 3 0 3 32 8415397 8415368 0.006 41.9
"SNP_FB_0953652" "chr8B" 90 30 3 0 3 32 20661149 20661120 0.006 41.9
"SNP_FB_0953652" "chr8B" 83.784 37 6 0 3 39 147647 147683 0.006 41
"SNP_FB_0953652" "chr8B" 87.5 32 4 0 1 32 227875 227906 0.006 41
"SNP_FB_0953652" "chr8B" 87.5 32 4 0 1 32 20661373 20661342 0.006 41
"SNP_FB_0953652" "chr8B" 87.5 32 4 0 1 32 26908929 26908960 0.006 41
"SNP_FB_0953652" "chr8B" 87.5 32 4 0 1 32 27302016 27301985 0.006 41
"SNP_FB_0953652" "chr8B" 82.051 39 7 0 1 39 4780104 4780066 0.023 40.1
"SNP_FB_0953652" "chr8B" 95.833 24 1 0 5 28 23955981 23956004 0.023 40.1
"SNP_FB_0953652" "chr8B" 82.051 39 7 0 1 39 25696772 25696810 0.023 40.1
"SNP_FB_0953652" "chr8B" 83.333 36 6 0 5 40 1546467 1546502 0.023 39.2
"SNP_FB_0953652" "chr8B" 83.333 36 6 0 4 39 16676474 16676509 0.023 39.2
"SNP_FB_0953652" "chr8B" 83.333 36 6 0 1 36 19323402 19323367 0.023 39.2
"SNP_FB_0953652" "chr8B" 84.211 38 5 1 1 38 27452992 27453028 0.023 39.2
"SNP_FB_0953652" "chr8B" 95.652 23 1 0 1 23 16676703 16676725 0.079 38.3
"SNP_FB_0953652" "chr8B" 89.286 28 3 0 5 32 19534493 19534466 0.079 38.3
"SNP_FB_0953652" "chr8B" 86.667 30 4 0 3 32 5693126 5693097 0.079 37.4
"SNP_FB_0953652" "chr8B" 80 40 8 0 1 40 17627865 17627826 0.079 37.4
"SNP_FB_0953652" "chr8B" 80 40 8 0 1 40 17661374 17661335 0.079 37.4
"SNP_FB_0953652" "chr8B" 82.857 35 6 0 5 39 20460985 20460951 0.079 37.4
"SNP_FB_0953652" "chr8B" 92 25 2 0 4 28 21110751 21110727 0.079 37.4
"SNP_FB_0953652" "chr8B" 81.081 37 7 0 3 39 147859 147895 0.28 36.5
"SNP_FB_0953652" "chr8B" 84.375 32 5 0 1 32 697496 697527 0.28 36.5
"SNP_FB_0953652" "chr8B" 81.081 37 7 0 3 39 1546237 1546273 0.28 36.5
"SNP_FB_0953652" "chr8B" 81.081 37 7 0 3 39 4097894 4097930 0.28 36.5
"SNP_FB_0953652" "chr8B" 85.294 34 4 1 3 35 7805947 7805914 0.28 36.5
"SNP_FB_0953652" "chr8B" 84.375 32 5 0 1 32 8460691 8460660 0.28 36.5
"SNP_FB_0953652" "chr8B" 84.375 32 5 0 1 32 8803890 8803859 0.28 36.5
"SNP_FB_0953652" "chr8B" 88.889 27 3 0 5 31 22201903 22201929 0.28 36.5
"SNP_FB_0953652" "chr8B" 79.487 39 8 0 1 39 7273161 7273123 0.28 35.6
"SNP_FB_0953652" "chr8B" 81.579 38 5 1 1 38 8460445 8460410 0.28 35.6
"SNP_FB_0953652" "chr8B" 82.353 34 6 0 1 34 17993830 17993797 0.28 35.6
"SNP_FB_0953652" "chr8B" 79.487 39 8 0 1 39 25024530 25024568 0.28 35.6
"SNP_FB_0953652" "chr8B" 90 30 1 2 11 39 21658317 21658289 0.96 34.6
"SNP_FB_0953652" "chr8B" 80.556 36 7 0 7 42 25212431 25212396 0.96 34.6
"SNP_FB_0953652" "chr8B" 88.462 26 3 0 3 28 29519354 29519329 0.96 34.6
"SNP_FB_0953652" "chr8B" 86.667 30 3 1 4 32 3376005 3376034 0.96 33.7
"SNP_FB_0953652" "chr8B" 91.304 23 2 0 1 23 6959283 6959305 0.96 33.7
"SNP_FB_0953652" "chr8B" 91.304 23 2 0 12 34 8671823 8671845 0.96 33.7
"SNP_FB_0953652" "chr8B" 82.857 35 5 1 2 36 9910024 9909991 0.96 33.7
"SNP_FB_0953652" "chr8B" 88 25 3 0 4 28 1383265 1383241 3.4 32.8
"SNP_FB_0953652" "chr8B" 88 25 3 0 4 28 1402345 1402321 3.4 32.8
"SNP_FB_0953652" "chr8B" 80 35 7 0 5 39 21742595 21742561 3.4 32.8
"SNP_FB_0953652" "chr8B" 81.25 32 6 0 1 32 4542901 4542932 3.4 31.9
"SNP_FB_0953652" "chr8B" 100 17 0 0 4 20 11747739 11747755 3.4 31.9
"SNP_FB_0953652" "chr8B" 79.487 39 7 1 1 39 12755747 12755710 3.4 31.9
"SNP_FB_0953652" "chr8B" 81.25 32 6 0 1 32 28918091 28918122 3.4 31.9
"SNP_FB_0953652" "chr9B" 92.308 39 3 0 1 39 12485935 12485897 8.42e-08 58.1
"SNP_FB_0953652" "chr9B" 90.476 42 3 1 1 42 7850429 7850469 2.94e-07 55.4
"SNP_FB_0953652" "chr9B" 90.476 42 3 1 1 42 7863731 7863771 2.94e-07 55.4
"SNP_FB_0953652" "chr9B" 91.892 37 3 0 2 38 3437814 3437778 1.03e-06 54.5
"SNP_FB_0953652" "chr9B" 89.744 39 4 0 1 39 1161513 1161475 1.03e-06 53.6
"SNP_FB_0953652" "chr9B" 89.744 39 4 0 1 39 6482130 6482092 1.03e-06 53.6
"SNP_FB_0953652" "chr9B" 89.744 39 4 0 1 39 15328605 15328643 1.03e-06 53.6
"SNP_FB_0953652" "chr9B" 89.474 38 4 0 1 38 6997757 6997720 3.58e-06 51.8
"SNP_FB_0953652" "chr9B" 89.474 38 4 0 1 38 9160431 9160394 3.58e-06 51.8
"SNP_FB_0953652" "chr9B" 89.474 38 4 0 1 38 9169946 9169909 3.58e-06 51.8
"SNP_FB_0953652" "chr9B" 93.75 32 2 0 1 32 13591433 13591402 1.25e-05 50
"SNP_FB_0953652" "chr9B" 89.189 37 4 0 1 37 15328835 15328871 1.25e-05 50
"SNP_FB_0953652" "chr9B" 87.179 39 5 0 1 39 3629496 3629534 4.36e-05 49.1
"SNP_FB_0953652" "chr9B" 87.179 39 5 0 1 39 6298551 6298589 4.36e-05 49.1
"SNP_FB_0953652" "chr9B" 87.179 39 5 0 1 39 13808177 13808139 4.36e-05 49.1
"SNP_FB_0953652" "chr9B" 87.179 39 5 0 1 39 14929553 14929515 4.36e-05 49.1
"SNP_FB_0953652" "chr9B" 87.179 39 5 0 1 39 19097748 19097786 4.36e-05 49.1
"SNP_FB_0953652" "chr9B" 88.889 36 4 0 4 39 1161187 1161152 4.36e-05 48.2
"SNP_FB_0953652" "chr9B" 88.889 36 4 0 1 36 2095486 2095451 4.36e-05 48.2
"SNP_FB_0953652" "chr9B" 88.889 36 4 0 1 36 2614486 2614521 4.36e-05 48.2
"SNP_FB_0953652" "chr9B" 89.474 38 3 1 1 38 7851121 7851085 4.36e-05 48.2
"SNP_FB_0953652" "chr9B" 89.474 38 3 1 1 38 7864423 7864387 4.36e-05 48.2
"SNP_FB_0953652" "chr9B" 88.889 36 4 0 5 40 20249437 20249472 4.36e-05 48.2
"SNP_FB_0953652" "chr9B" 88.889 36 4 0 1 36 20383463 20383498 4.36e-05 48.2
"SNP_FB_0953652" "chr9B" 82.609 46 8 0 1 46 33144646 33144601 4.36e-05 48.2
"SNP_FB_0953652" "chr9B" 90.909 33 3 0 1 33 5601325 5601293 0.000152 47.3
"SNP_FB_0953652" "chr9B" 86.842 38 5 0 1 38 9999678 9999715 0.000152 47.3
"SNP_FB_0953652" "chr9B" 86.842 38 5 0 1 38 26251349 26251312 0.000152 47.3
"SNP_FB_0953652" "chr9B" 86.842 38 5 0 1 38 26261193 26261156 0.000152 47.3
"SNP_FB_0953652" "chr9B" 87.5 40 4 1 1 40 31895419 31895381 0.000152 47.3
"SNP_FB_0953652" "chr9B" 93.333 30 2 0 9 38 7030024 7029995 0.000152 46.4
"SNP_FB_0953652" "chr9B" 89.189 37 3 1 1 37 7158775 7158810 0.000152 46.4
"SNP_FB_0953652" "chr9B" 89.189 37 3 1 3 39 16257769 16257804 0.000152 46.4
"SNP_FB_0953652" "chr9B" 85.714 42 5 1 1 42 22773161 22773201 0.000152 46.4
"SNP_FB_0953652" "chr9B" 85 40 6 0 1 40 27458855 27458816 0.000152 46.4
"SNP_FB_0953652" "chr9B" 93.333 30 2 0 3 32 33106855 33106884 0.000152 46.4
"SNP_FB_0953652" "chr9B" 90.625 32 3 0 1 32 8747954 8747985 0.000531 45.5
"SNP_FB_0953652" "chr9B" 86.486 37 5 0 5 41 10598904 10598868 0.000531 45.5
"SNP_FB_0953652" "chr9B" 90.625 32 3 0 1 32 11430260 11430229 0.000531 45.5
"SNP_FB_0953652" "chr9B" 86.486 37 5 0 3 39 13867979 13868015 0.000531 45.5
"SNP_FB_0953652" "chr9B" 90.625 32 3 0 1 32 22772938 22772969 0.000531 45.5
"SNP_FB_0953652" "chr9B" 90.625 32 3 0 1 32 31885430 31885399 0.000531 45.5
"SNP_FB_0953652" "chr9B" 90.625 32 3 0 1 32 33365096 33365127 0.000531 45.5
"SNP_FB_0953652" "chr9B" 84.615 39 6 0 1 39 9187210 9187172 0.000531 44.6
"SNP_FB_0953652" "chr9B" 93.103 29 2 0 1 29 15934623 15934595 0.000531 44.6
"SNP_FB_0953652" "chr9B" 84.615 39 6 0 1 39 34330623 34330585 0.000531 44.6
"SNP_FB_0953652" "chr9B" 86.111 36 5 0 4 39 22143855 22143890 0.002 43.7
"SNP_FB_0953652" "chr9B" 85.714 35 5 0 5 39 6298835 6298801 0.006 41.9
"SNP_FB_0953652" "chr9B" 86.486 37 4 1 3 39 9917634 9917669 0.006 41.9
"SNP_FB_0953652" "chr9B" 85.714 35 5 0 5 39 12503849 12503815 0.006 41.9
"SNP_FB_0953652" "chr9B" 85.714 35 5 0 5 39 13223462 13223496 0.006 41.9
"SNP_FB_0953652" "chr9B" 85.714 35 5 0 5 39 13305935 13305969 0.006 41.9
"SNP_FB_0953652" "chr9B" 85.714 35 5 0 5 39 13306439 13306473 0.006 41.9
"SNP_FB_0953652" "chr9B" 85.714 35 5 0 5 39 13352161 13352195 0.006 41.9
"SNP_FB_0953652" "chr9B" 86.111 36 3 1 1 34 4788097 4788062 0.006 41
"SNP_FB_0953652" "chr9B" 83.784 37 6 0 3 39 5658272 5658236 0.006 41
"SNP_FB_0953652" "chr9B" 87.5 32 4 0 1 32 6366118 6366149 0.006 41
"SNP_FB_0953652" "chr9B" 83.784 37 6 0 1 37 7168893 7168929 0.006 41
"SNP_FB_0953652" "chr9B" 87.5 32 4 0 1 32 9139131 9139100 0.006 41
"SNP_FB_0953652" "chr9B" 87.5 32 4 0 1 32 9146606 9146575 0.006 41
"SNP_FB_0953652" "chr9B" 87.5 32 4 0 1 32 11430482 11430451 0.006 41
"SNP_FB_0953652" "chr9B" 87.5 32 4 0 1 32 12662897 12662866 0.006 41
"SNP_FB_0953652" "chr9B" 92.593 27 2 0 2 28 20238449 20238423 0.006 41
"SNP_FB_0953652" "chr9B" 84.615 39 5 1 1 39 22394487 22394450 0.006 41
"SNP_FB_0953652" "chr9B" 87.5 32 4 0 1 32 30215745 30215714 0.006 41
"SNP_FB_0953652" "chr9B" 83.784 37 6 0 3 39 31757436 31757400 0.006 41
"SNP_FB_0953652" "chr9B" 87.5 32 4 0 7 38 33189086 33189055 0.006 41
"SNP_FB_0953652" "chr9B" 87.5 32 4 0 1 32 34443182 34443213 0.006 41
"SNP_FB_0953652" "chr9B" 84.211 38 4 1 1 38 3123385 3123420 0.023 40.1
"SNP_FB_0953652" "chr9B" 95.833 24 1 0 1 24 11430177 11430154 0.023 40.1
"SNP_FB_0953652" "chr9B" 82.051 39 7 0 1 39 15151927 15151889 0.023 40.1
"SNP_FB_0953652" "chr9B" 85.294 34 5 0 6 39 17377766 17377733 0.023 40.1
"SNP_FB_0953652" "chr9B" 82.927 41 6 1 1 41 33431312 33431273 0.023 40.1
"SNP_FB_0953652" "chr9B" 82.051 39 7 0 1 39 33431543 33431505 0.023 40.1
"SNP_FB_0953652" "chr9B" 83.333 36 6 0 1 36 7692574 7692539 0.023 39.2
"SNP_FB_0953652" "chr9B" 92.308 26 2 0 1 26 14647282 14647257 0.023 39.2
"SNP_FB_0953652" "chr9B" 82.051 39 3 1 1 39 14972728 14972762 0.023 39.2
"SNP_FB_0953652" "chr9B" 85.714 35 4 1 4 38 3607674 3607707 0.079 38.3
"SNP_FB_0953652" "chr9B" 89.286 28 3 0 1 28 6441381 6441408 0.079 38.3
"SNP_FB_0953652" "chr9B" 95.652 23 1 0 1 23 6866879 6866857 0.079 38.3
"SNP_FB_0953652" "chr9B" 81.579 38 7 0 1 38 11027774 11027737 0.079 38.3
"SNP_FB_0953652" "chr9B" 83.333 42 5 2 1 41 27263582 27263542 0.079 38.3
"SNP_FB_0953652" "chr9B" 84.848 33 5 0 4 36 29290004 29289972 0.079 38.3
"SNP_FB_0953652" "chr9B" 84.848 33 5 0 4 36 29301028 29300996 0.079 38.3
"SNP_FB_0953652" "chr9B" 86.667 30 4 0 7 36 2785518 2785489 0.079 37.4
"SNP_FB_0953652" "chr9B" 86.667 30 4 0 3 32 8531236 8531207 0.079 37.4
"SNP_FB_0953652" "chr9B" 86.667 30 4 0 3 32 13591231 13591202 0.079 37.4
"SNP_FB_0953652" "chr9B" 92 25 2 0 1 25 15008584 15008608 0.079 37.4
"SNP_FB_0953652" "chr9B" 86.667 30 4 0 3 32 18298583 18298554 0.079 37.4
"SNP_FB_0953652" "chr9B" 86.667 30 4 0 3 32 33106633 33106662 0.079 37.4
"SNP_FB_0953652" "chr9B" 84.375 32 5 0 7 38 2109772 2109741 0.28 36.5
"SNP_FB_0953652" "chr9B" 84.375 32 5 0 7 38 2662557 2662526 0.28 36.5
"SNP_FB_0953652" "chr9B" 84.375 32 5 0 1 32 9305374 9305343 0.28 36.5
"SNP_FB_0953652" "chr9B" 81.081 37 7 0 1 37 10766406 10766442 0.28 36.5
"SNP_FB_0953652" "chr9B" 81.081 37 7 0 5 41 13807942 13807906 0.28 36.5
"SNP_FB_0953652" "chr9B" 84.375 32 5 0 1 32 30215967 30215936 0.28 36.5
"SNP_FB_0953652" "chr9B" 79.487 39 8 0 1 39 2940353 2940315 0.28 35.6
"SNP_FB_0953652" "chr9B" 82.353 34 6 0 5 38 7169103 7169136 0.28 35.6
"SNP_FB_0953652" "chr9B" 79.487 39 8 0 1 39 17412835 17412873 0.28 35.6
"SNP_FB_0953652" "chr9B" 79.487 39 8 0 1 39 31774372 31774334 0.28 35.6
"SNP_FB_0953652" "chr9B" 87.097 31 3 1 3 32 31885222 31885192 0.28 35.6
"SNP_FB_0953652" "chr9B" 83.871 31 5 0 1 31 6281378 6281348 0.96 34.6
"SNP_FB_0953652" "chr9B" 88.462 26 3 0 11 36 6379544 6379569 0.96 34.6
"SNP_FB_0953652" "chr9B" 81.081 37 4 1 3 39 31671567 31671600 0.96 34.6
"SNP_FB_0953652" "chr9B" 85.714 28 4 0 11 38 6100268 6100295 0.96 33.7
"SNP_FB_0953652" "chr9B" 91.304 23 2 0 1 23 6352385 6352407 0.96 33.7
"SNP_FB_0953652" "chr9B" 91.304 23 2 0 1 23 6385013 6385035 0.96 33.7
"SNP_FB_0953652" "chr9B" 85.714 28 4 0 1 28 17378001 17377974 0.96 33.7
"SNP_FB_0953652" "chr9B" 81.818 33 6 0 1 33 19476878 19476910 0.96 33.7
"SNP_FB_0953652" "chr9B" 91.304 23 2 0 1 23 22654386 22654364 0.96 33.7
"SNP_FB_0953652" "chr9B" 83.871 31 2 1 11 41 269004 268977 3.4 32.8
"SNP_FB_0953652" "chr9B" 81.081 37 6 1 4 39 3629737 3629773 3.4 32.8
"SNP_FB_0953652" "chr9B" 95 20 1 0 28 47 7038155 7038136 3.4 32.8
"SNP_FB_0953652" "chr9B" 95 20 1 0 1 20 9185955 9185974 3.4 32.8
"SNP_FB_0953652" "chr9B" 81.25 32 6 0 7 38 8286149 8286118 3.4 31.9
"SNP_FB_0953652" "chr9B" 90.909 22 2 0 5 26 9186468 9186489 3.4 31.9
"SNP_FB_0953652" "chr13B" 92.308 39 3 0 1 39 14889242 14889280 8.42e-08 58.1
"SNP_FB_0953652" "chr13B" 88.372 43 5 0 1 43 3358350 3358308 2.94e-07 56.3
"SNP_FB_0953652" "chr13B" 91.892 37 3 0 1 37 14699544 14699508 1.03e-06 54.5
"SNP_FB_0953652" "chr13B" 89.744 39 4 0 1 39 5344135 5344173 1.03e-06 53.6
"SNP_FB_0953652" "chr13B" 87.805 41 5 0 2 42 7604520 7604480 3.58e-06 52.7
"SNP_FB_0953652" "chr13B" 91.667 36 3 0 4 39 19495412 19495377 3.58e-06 52.7
"SNP_FB_0953652" "chr13B" 89.474 38 4 0 1 38 8395360 8395323 3.58e-06 51.8
"SNP_FB_0953652" "chr13B" 93.75 32 2 0 1 32 7968565 7968534 1.25e-05 50
"SNP_FB_0953652" "chr13B" 89.189 37 4 0 3 39 8319984 8319948 1.25e-05 50
"SNP_FB_0953652" "chr13B" 89.189 37 4 0 3 39 14889468 14889504 1.25e-05 50
"SNP_FB_0953652" "chr13B" 83.333 48 6 1 1 46 1902577 1902624 4.36e-05 49.1
"SNP_FB_0953652" "chr13B" 87.179 39 5 0 1 39 4616661 4616623 4.36e-05 49.1
"SNP_FB_0953652" "chr13B" 87.179 39 5 0 1 39 5454385 5454423 4.36e-05 49.1
"SNP_FB_0953652" "chr13B" 87.179 39 5 0 1 39 9895122 9895084 4.36e-05 49.1
"SNP_FB_0953652" "chr13B" 87.805 41 4 1 1 40 11683116 11683156 4.36e-05 49.1
"SNP_FB_0953652" "chr13B" 89.474 38 3 1 1 38 4733788 4733824 4.36e-05 48.2
"SNP_FB_0953652" "chr13B" 89.474 38 3 1 3 40 28659729 28659765 4.36e-05 48.2
"SNP_FB_0953652" "chr13B" 86.842 38 5 0 2 39 8616472 8616435 0.000152 47.3
"SNP_FB_0953652" "chr13B" 90.625 32 3 0 1 32 1949036 1949005 0.000531 45.5
"SNP_FB_0953652" "chr13B" 90.625 32 3 0 1 32 7968345 7968314 0.000531 45.5
"SNP_FB_0953652" "chr13B" 87.179 39 4 1 1 39 9895350 9895313 0.000531 45.5
"SNP_FB_0953652" "chr13B" 90.625 32 3 0 1 32 10021820 10021851 0.000531 45.5
"SNP_FB_0953652" "chr13B" 90.625 32 3 0 1 32 10022042 10022073 0.000531 45.5
"SNP_FB_0953652" "chr13B" 90.625 32 3 0 1 32 13533050 13533081 0.000531 45.5
"SNP_FB_0953652" "chr13B" 90.625 32 3 0 7 38 15700728 15700697 0.000531 45.5
"SNP_FB_0953652" "chr13B" 90.625 32 3 0 1 32 17909371 17909402 0.000531 45.5
"SNP_FB_0953652" "chr13B" 90.625 32 3 0 1 32 17909593 17909624 0.000531 45.5
"SNP_FB_0953652" "chr13B" 88.889 36 3 1 1 36 641041 641007 0.000531 44.6
"SNP_FB_0953652" "chr13B" 84.615 39 6 0 1 39 3358852 3358890 0.000531 44.6
"SNP_FB_0953652" "chr13B" 84.615 39 6 0 1 39 5306117 5306079 0.000531 44.6
"SNP_FB_0953652" "chr13B" 84.615 39 6 0 1 39 5455997 5456035 0.000531 44.6
"SNP_FB_0953652" "chr13B" 84.615 39 6 0 1 39 14889695 14889733 0.000531 44.6
"SNP_FB_0953652" "chr13B" 85.366 41 5 1 3 43 33574589 33574628 0.000531 44.6
"SNP_FB_0953652" "chr13B" 96.154 26 1 0 1 26 299579 299554 0.002 43.7
"SNP_FB_0953652" "chr13B" 86.111 36 5 0 4 39 927095 927130 0.002 43.7
"SNP_FB_0953652" "chr13B" 86.111 36 5 0 4 39 938359 938394 0.002 43.7
"SNP_FB_0953652" "chr13B" 86.842 38 4 1 1 38 9535102 9535138 0.002 43.7
"SNP_FB_0953652" "chr13B" 92.857 28 2 0 1 28 33509882 33509909 0.002 42.8
"SNP_FB_0953652" "chr13B" 90 30 3 0 3 32 1948954 1948925 0.006 41.9
"SNP_FB_0953652" "chr13B" 85.714 35 5 0 5 39 5183240 5183206 0.006 41.9
"SNP_FB_0953652" "chr13B" 90 30 3 0 3 32 10021486 10021457 0.006 41.9
"SNP_FB_0953652" "chr13B" 85.714 35 5 0 5 39 12738709 12738675 0.006 41.9
"SNP_FB_0953652" "chr13B" 85.714 35 5 0 5 39 21434843 21434877 0.006 41.9
"SNP_FB_0953652" "chr13B" 87.5 32 4 0 6 37 6147292 6147323 0.006 41
"SNP_FB_0953652" "chr13B" 83.784 37 6 0 1 37 6859956 6859920 0.006 41
"SNP_FB_0953652" "chr13B" 87.5 32 4 0 1 32 10021711 10021680 0.006 41
"SNP_FB_0953652" "chr13B" 87.5 32 4 0 1 32 10074208 10074239 0.006 41
"SNP_FB_0953652" "chr13B" 87.5 32 4 0 1 32 15628786 15628817 0.006 41
"SNP_FB_0953652" "chr13B" 87.5 32 4 0 1 32 17889817 17889848 0.006 41
"SNP_FB_0953652" "chr13B" 83.784 37 6 0 1 37 34356222 34356186 0.006 41
"SNP_FB_0953652" "chr13B" 86.111 36 4 1 1 35 5306808 5306843 0.023 40.1
"SNP_FB_0953652" "chr13B" 82.051 39 7 0 6 44 8866695 8866733 0.023 40.1
"SNP_FB_0953652" "chr13B" 92.308 26 2 0 3 28 890629 890654 0.023 39.2
"SNP_FB_0953652" "chr13B" 83.333 36 6 0 4 39 12703009 12702974 0.023 39.2
"SNP_FB_0953652" "chr13B" 83.333 42 4 2 1 39 33509648 33509689 0.023 39.2
"SNP_FB_0953652" "chr13B" 95.652 23 1 0 1 23 4030984 4030962 0.079 38.3
"SNP_FB_0953652" "chr13B" 89.286 28 3 0 1 28 5786540 5786567 0.079 38.3
"SNP_FB_0953652" "chr13B" 81.579 38 7 0 5 42 6328726 6328689 0.079 38.3
"SNP_FB_0953652" "chr13B" 84.375 32 5 0 5 36 5292033 5292002 0.28 36.5
"SNP_FB_0953652" "chr13B" 81.081 37 7 0 3 39 7764804 7764768 0.28 36.5
"SNP_FB_0953652" "chr13B" 89.655 29 2 1 1 28 17573637 17573665 0.28 36.5
"SNP_FB_0953652" "chr13B" 87.097 31 3 1 7 36 2573214 2573184 0.28 35.6
"SNP_FB_0953652" "chr13B" 86.207 29 4 0 10 38 7759147 7759119 0.28 35.6
"SNP_FB_0953652" "chr13B" 95.238 21 1 0 6 26 13586013 13586033 0.96 34.6
"SNP_FB_0953652" "chr13B" 80.556 36 7 0 4 39 34356447 34356412 0.96 34.6
"SNP_FB_0953652" "chr13B" 81.818 33 6 0 5 37 13114612 13114644 0.96 33.7
"SNP_FB_0953652" "chr13B" 78.947 38 8 0 5 42 15786666 15786629 0.96 33.7
"SNP_FB_0953652" "chr13B" 88 25 3 0 4 28 13205751 13205775 3.4 32.8
"SNP_FB_0953652" "chr13B" 81.081 37 6 1 3 39 23752412 23752447 3.4 32.8
"SNP_FB_0953652" "chr13B" 90.909 22 2 0 5 26 9599395 9599374 3.4 31.9
"SNP_FB_0953652" "chr13B" 90.909 22 2 0 11 32 10128406 10128427 3.4 31.9
"SNP_FB_0953652" "chr13B" 100 17 0 0 10 26 13586037 13586053 3.4 31.9
"SNP_FB_0953652" "chr13B" 86.207 29 3 1 11 39 33554629 33554656 3.4 31.9
"SNP_FB_0953652" "chr13B" 100 17 0 0 25 41 34485388 34485404 3.4 31.9
"SNP_FB_0953652" "chr14B" 92.308 39 3 0 1 39 21207991 21208029 8.42e-08 58.1
"SNP_FB_0953652" "chr14B" 90 40 4 0 1 40 6210351 6210390 2.94e-07 55.4
"SNP_FB_0953652" "chr14B" 89.744 39 4 0 1 39 23275745 23275707 1.03e-06 53.6
"SNP_FB_0953652" "chr14B" 89.474 38 4 0 1 38 2438682 2438645 3.58e-06 51.8
"SNP_FB_0953652" "chr14B" 89.189 37 4 0 6 42 20246748 20246784 1.25e-05 50
"SNP_FB_0953652" "chr14B" 85.714 42 6 0 1 42 27704654 27704695 1.25e-05 50
"SNP_FB_0953652" "chr14B" 89.744 39 3 1 1 39 27889587 27889624 1.25e-05 50
"SNP_FB_0953652" "chr14B" 87.179 39 5 0 1 39 1512127 1512089 4.36e-05 49.1
"SNP_FB_0953652" "chr14B" 87.179 39 5 0 1 39 3240697 3240659 4.36e-05 49.1
"SNP_FB_0953652" "chr14B" 87.179 39 5 0 1 39 7202691 7202729 4.36e-05 49.1
"SNP_FB_0953652" "chr14B" 87.179 39 5 0 1 39 11157901 11157939 4.36e-05 49.1
"SNP_FB_0953652" "chr14B" 87.179 39 5 0 1 39 23121496 23121458 4.36e-05 49.1
"SNP_FB_0953652" "chr14B" 87.179 39 5 0 1 39 23121801 23121763 4.36e-05 49.1
"SNP_FB_0953652" "chr14B" 87.179 39 5 0 1 39 23122029 23121991 4.36e-05 49.1
"SNP_FB_0953652" "chr14B" 87.179 39 5 0 1 39 27955260 27955222 4.36e-05 49.1
"SNP_FB_0953652" "chr14B" 87.179 39 5 0 1 39 27955412 27955374 4.36e-05 49.1
"SNP_FB_0953652" "chr14B" 87.179 39 5 0 1 39 28018341 28018303 4.36e-05 49.1
"SNP_FB_0953652" "chr14B" 87.179 39 5 0 1 39 28018492 28018454 4.36e-05 49.1
"SNP_FB_0953652" "chr14B" 88.889 36 4 0 3 38 2852205 2852170 4.36e-05 48.2
"SNP_FB_0953652" "chr14B" 85.366 41 6 0 1 41 10504361 10504401 4.36e-05 48.2
"SNP_FB_0953652" "chr14B" 86.842 38 5 0 1 38 22844224 22844261 0.000152 47.3
"SNP_FB_0953652" "chr14B" 86.842 38 5 0 1 38 22844515 22844552 0.000152 47.3
"SNP_FB_0953652" "chr14B" 86.842 38 5 0 1 38 28277152 28277115 0.000152 47.3
"SNP_FB_0953652" "chr14B" 86.842 38 5 0 1 38 28408571 28408608 0.000152 47.3
"SNP_FB_0953652" "chr14B" 88.571 35 4 0 3 37 7746599 7746633 0.000152 46.4
"SNP_FB_0953652" "chr14B" 88.571 35 4 0 1 35 13108504 13108538 0.000152 46.4
"SNP_FB_0953652" "chr14B" 88.571 35 4 0 4 38 16651007 16650973 0.000152 46.4
"SNP_FB_0953652" "chr14B" 88.571 35 4 0 3 37 22020613 22020647 0.000152 46.4
"SNP_FB_0953652" "chr14B" 86.486 37 5 0 3 39 20101148 20101112 0.000531 45.5
"SNP_FB_0953652" "chr14B" 90.625 32 3 0 1 32 25011040 25011071 0.000531 45.5
"SNP_FB_0953652" "chr14B" 87.179 39 4 1 1 39 28681863 28681900 0.000531 45.5
"SNP_FB_0953652" "chr14B" 84.615 39 6 0 1 39 7936146 7936108 0.000531 44.6
"SNP_FB_0953652" "chr14B" 84.615 39 6 0 1 39 28478275 28478313 0.000531 44.6
"SNP_FB_0953652" "chr14B" 90.323 31 3 0 6 36 14690341 14690311 0.002 43.7
"SNP_FB_0953652" "chr14B" 90.323 31 3 0 6 36 14690656 14690626 0.002 43.7
"SNP_FB_0953652" "chr14B" 82.927 41 7 0 1 41 23275264 23275224 0.002 43.7
"SNP_FB_0953652" "chr14B" 96.154 26 1 0 3 28 28651700 28651725 0.002 43.7
"SNP_FB_0953652" "chr14B" 96.154 26 1 0 1 26 29663437 29663462 0.002 43.7
"SNP_FB_0953652" "chr14B" 87.879 33 4 0 1 33 1823277 1823309 0.002 42.8
"SNP_FB_0953652" "chr14B" 88.571 35 3 1 5 39 3517447 3517414 0.002 42.8
"SNP_FB_0953652" "chr14B" 87.879 33 4 0 1 33 3807734 3807766 0.002 42.8
"SNP_FB_0953652" "chr14B" 92.857 28 2 0 1 28 4314345 4314372 0.002 42.8
"SNP_FB_0953652" "chr14B" 92.857 28 2 0 1 28 21659052 21659079 0.002 42.8
"SNP_FB_0953652" "chr14B" 82.5 40 7 0 1 40 2163980 2164019 0.006 41.9
"SNP_FB_0953652" "chr14B" 90 30 3 0 3 32 25011261 25011290 0.006 41.9
"SNP_FB_0953652" "chr14B" 85.714 35 5 0 5 39 29326643 29326609 0.006 41.9
"SNP_FB_0953652" "chr14B" 84.615 39 5 1 1 39 1006707 1006670 0.006 41
"SNP_FB_0953652" "chr14B" 84.615 39 5 1 1 39 2852434 2852397 0.006 41
"SNP_FB_0953652" "chr14B" 87.5 32 4 0 1 32 4314180 4314211 0.006 41
"SNP_FB_0953652" "chr14B" 87.5 32 4 0 1 32 8082848 8082879 0.006 41
"SNP_FB_0953652" "chr14B" 87.5 32 4 0 1 32 18531274 18531243 0.006 41
"SNP_FB_0953652" "chr14B" 87.5 32 4 0 1 32 18531496 18531465 0.006 41
"SNP_FB_0953652" "chr14B" 87.5 32 4 0 1 32 27433313 27433282 0.006 41
"SNP_FB_0953652" "chr14B" 82.051 39 7 0 1 39 162064 162026 0.023 40.1
"SNP_FB_0953652" "chr14B" 85.294 34 5 0 6 39 2161634 2161667 0.023 40.1
"SNP_FB_0953652" "chr14B" 82.051 39 7 0 1 39 2246285 2246323 0.023 40.1
"SNP_FB_0953652" "chr14B" 82.051 39 7 0 1 39 19809341 19809379 0.023 40.1
"SNP_FB_0953652" "chr14B" 79.545 44 9 0 1 44 22666399 22666442 0.023 40.1
"SNP_FB_0953652" "chr14B" 85.294 34 5 0 3 36 24923343 24923310 0.023 40.1
"SNP_FB_0953652" "chr14B" 83.333 36 6 0 1 36 3825195 3825160 0.023 39.2
"SNP_FB_0953652" "chr14B" 83.333 36 6 0 1 36 3853429 3853394 0.023 39.2
"SNP_FB_0953652" "chr14B" 80.851 47 6 2 1 45 8998974 8999019 0.023 39.2
"SNP_FB_0953652" "chr14B" 92.308 26 2 0 3 28 26990362 26990337 0.023 39.2
"SNP_FB_0953652" "chr14B" 81.579 38 7 0 1 38 2004874 2004911 0.079 38.3
"SNP_FB_0953652" "chr14B" 89.286 28 3 0 5 32 19429538 19429511 0.079 38.3
"SNP_FB_0953652" "chr14B" 86.667 30 4 0 10 39 5168601 5168572 0.079 37.4
"SNP_FB_0953652" "chr14B" 86.667 30 4 0 3 32 6615662 6615691 0.079 37.4
"SNP_FB_0953652" "chr14B" 80 40 8 0 7 46 29507339 29507300 0.079 37.4
"SNP_FB_0953652" "chr14B" 81.081 37 7 0 1 37 1003856 1003820 0.28 36.5
"SNP_FB_0953652" "chr14B" 95.455 22 1 0 1 22 3329574 3329553 0.28 36.5
"SNP_FB_0953652" "chr14B" 84.375 32 5 0 1 32 14991023 14990992 0.28 36.5
"SNP_FB_0953652" "chr14B" 81.081 37 7 0 1 37 22053806 22053842 0.28 36.5
"SNP_FB_0953652" "chr14B" 95.455 22 1 0 2 23 28417034 28417055 0.28 36.5
"SNP_FB_0953652" "chr14B" 100 19 0 0 1 19 2347763 2347781 0.28 35.6
"SNP_FB_0953652" "chr14B" 80.488 41 7 1 1 41 3825430 3825391 0.28 35.6
"SNP_FB_0953652" "chr14B" 91.667 24 2 0 3 26 23583456 23583433 0.28 35.6
"SNP_FB_0953652" "chr14B" 91.667 24 2 0 5 28 27476534 27476557 0.28 35.6
"SNP_FB_0953652" "chr14B" 83.871 31 5 0 4 34 376393 376423 0.96 34.6
"SNP_FB_0953652" "chr14B" 89.286 28 2 1 1 28 7746370 7746396 0.96 34.6
"SNP_FB_0953652" "chr14B" 95.238 21 1 0 3 23 18239751 18239731 0.96 34.6
"SNP_FB_0953652" "chr14B" 88.462 26 3 0 3 28 19245144 19245169 0.96 34.6
"SNP_FB_0953652" "chr14B" 88.462 26 3 0 3 28 19245405 19245430 0.96 34.6
"SNP_FB_0953652" "chr14B" 91.304 23 2 0 4 26 8083452 8083474 0.96 33.7
"SNP_FB_0953652" "chr14B" 78.947 38 8 0 1 38 17655547 17655584 0.96 33.7
"SNP_FB_0953652" "chr14B" 78.947 38 8 0 1 38 17655832 17655869 0.96 33.7
"SNP_FB_0953652" "chr14B" 85.714 28 4 0 12 39 20580535 20580508 0.96 33.7
"SNP_FB_0953652" "chr14B" 85.714 28 4 0 5 32 27528231 27528204 0.96 33.7
"SNP_FB_0953652" "chr14B" 81.081 37 6 1 2 38 2188885 2188850 3.4 32.8
"SNP_FB_0953652" "chr14B" 82.051 39 5 2 4 42 8083071 8083107 3.4 32.8
"SNP_FB_0953652" "chr14B" 95 20 1 0 3 22 23583734 23583715 3.4 32.8
"SNP_FB_0953652" "chr14B" 80 35 7 0 5 39 27078089 27078123 3.4 32.8
"SNP_FB_0953652" "chr14B" 80.488 41 6 2 6 45 1997242 1997203 3.4 31.9
"SNP_FB_0953652" "chr14B" 78.378 37 8 0 3 39 4287526 4287562 3.4 31.9
"SNP_FB_0953652" "chr14B" 100 17 0 0 1 17 19245629 19245645 3.4 31.9
"SNP_FB_0953652" "chr14B" 82.353 34 5 1 1 33 26796814 26796781 3.4 31.9
"SNP_FB_0953652" "chr14B" 78.378 37 8 0 3 39 28334597 28334561 3.4 31.9
"SNP_FB_0953652" "chr14B" 100 17 0 0 9 25 28523677 28523661 3.4 31.9
"SNP_FB_0953652" "chr17B" 92.308 39 3 0 1 39 27273943 27273981 8.42e-08 58.1
"SNP_FB_0953652" "chr17B" 86.957 46 6 0 1 46 5529369 5529414 8.42e-08 57.2
"SNP_FB_0953652" "chr17B" 88.095 42 5 0 3 44 1796209 1796168 1.03e-06 54.5
"SNP_FB_0953652" "chr17B" 91.892 37 3 0 3 39 15332169 15332205 1.03e-06 54.5
"SNP_FB_0953652" "chr17B" 88.095 42 5 0 1 42 28209614 28209655 1.03e-06 54.5
"SNP_FB_0953652" "chr17B" 89.744 39 4 0 1 39 2745928 2745966 1.03e-06 53.6
"SNP_FB_0953652" "chr17B" 89.744 39 4 0 1 39 11885006 11885044 1.03e-06 53.6
"SNP_FB_0953652" "chr17B" 89.744 39 4 0 1 39 14119895 14119933 1.03e-06 53.6
"SNP_FB_0953652" "chr17B" 89.744 39 4 0 1 39 26520691 26520729 1.03e-06 53.6
"SNP_FB_0953652" "chr17B" 89.744 39 4 0 1 39 26521115 26521153 1.03e-06 53.6
"SNP_FB_0953652" "chr17B" 89.744 39 4 0 1 39 27274999 27275037 1.03e-06 53.6
"SNP_FB_0953652" "chr17B" 89.744 39 4 0 1 39 27275424 27275462 1.03e-06 53.6
"SNP_FB_0953652" "chr17B" 87.805 41 5 0 2 42 18103913 18103873 3.58e-06 52.7
"SNP_FB_0953652" "chr17B" 91.667 36 3 0 2 37 18104348 18104313 3.58e-06 52.7
"SNP_FB_0953652" "chr17B" 83.333 48 8 0 1 48 26521327 26521374 3.58e-06 51.8
"SNP_FB_0953652" "chr17B" 91.429 35 3 0 5 39 28359645 28359611 1.25e-05 50.9
"SNP_FB_0953652" "chr17B" 89.189 37 4 0 3 39 245290 245326 1.25e-05 50
"SNP_FB_0953652" "chr17B" 89.189 37 4 0 3 39 259448 259484 1.25e-05 50
"SNP_FB_0953652" "chr17B" 89.189 37 4 0 1 37 3834705 3834669 1.25e-05 50
"SNP_FB_0953652" "chr17B" 89.744 39 3 1 3 41 5357877 5357914 1.25e-05 50
"SNP_FB_0953652" "chr17B" 89.189 37 4 0 2 38 8633742 8633706 1.25e-05 50
"SNP_FB_0953652" "chr17B" 89.189 37 4 0 1 37 27274365 27274401 1.25e-05 50
"SNP_FB_0953652" "chr17B" 89.189 37 4 0 1 37 27274577 27274613 1.25e-05 50
"SNP_FB_0953652" "chr17B" 87.179 39 5 0 1 39 14433616 14433578 4.36e-05 49.1
"SNP_FB_0953652" "chr17B" 87.179 39 5 0 1 39 15229104 15229066 4.36e-05 49.1
"SNP_FB_0953652" "chr17B" 87.179 39 5 0 1 39 26520903 26520941 4.36e-05 49.1
"SNP_FB_0953652" "chr17B" 87.179 39 5 0 1 39 26524980 26525018 4.36e-05 49.1
"SNP_FB_0953652" "chr17B" 87.179 39 5 0 1 39 27274789 27274827 4.36e-05 49.1
"SNP_FB_0953652" "chr17B" 87.179 39 5 0 1 39 27275848 27275886 4.36e-05 49.1
"SNP_FB_0953652" "chr17B" 87.179 39 5 0 1 39 27276060 27276098 4.36e-05 49.1
"SNP_FB_0953652" "chr17B" 87.179 39 5 0 1 39 28209369 28209407 4.36e-05 49.1
"SNP_FB_0953652" "chr17B" 86.842 38 5 0 2 39 8633971 8633934 0.000152 47.3
"SNP_FB_0953652" "chr17B" 86.842 38 5 0 1 38 19564327 19564290 0.000152 47.3
"SNP_FB_0953652" "chr17B" 86.842 38 5 0 1 38 26266223 26266260 0.000152 47.3
"SNP_FB_0953652" "chr17B" 86.842 38 5 0 1 38 28426849 28426812 0.000152 47.3
"SNP_FB_0953652" "chr17B" 93.333 30 2 0 3 32 7103368 7103397 0.000152 46.4
"SNP_FB_0953652" "chr17B" 90.625 32 3 0 1 32 6274096 6274127 0.000531 45.5
"SNP_FB_0953652" "chr17B" 90.625 32 3 0 1 32 6787575 6787544 0.000531 45.5
"SNP_FB_0953652" "chr17B" 90.625 32 3 0 1 32 8460696 8460665 0.000531 45.5
"SNP_FB_0953652" "chr17B" 86.486 37 5 0 3 39 19768823 19768787 0.000531 45.5
"SNP_FB_0953652" "chr17B" 90.625 32 3 0 1 32 21952689 21952720 0.000531 45.5
"SNP_FB_0953652" "chr17B" 84.615 39 6 0 1 39 4319999 4319961 0.000531 44.6
"SNP_FB_0953652" "chr17B" 84.615 39 6 0 1 39 5532949 5532987 0.000531 44.6
"SNP_FB_0953652" "chr17B" 84.615 39 6 0 1 39 6786569 6786607 0.000531 44.6
"SNP_FB_0953652" "chr17B" 84.615 39 6 0 1 39 22968785 22968823 0.000531 44.6
"SNP_FB_0953652" "chr17B" 88.235 34 4 0 1 34 23410563 23410530 0.000531 44.6
"SNP_FB_0953652" "chr17B" 84.615 39 6 0 1 39 23440384 23440422 0.000531 44.6
"SNP_FB_0953652" "chr17B" 82.927 41 7 0 1 41 245514 245554 0.002 43.7
"SNP_FB_0953652" "chr17B" 82.927 41 7 0 1 41 259672 259712 0.002 43.7
"SNP_FB_0953652" "chr17B" 86.111 36 5 0 4 39 10511280 10511315 0.002 43.7
"SNP_FB_0953652" "chr17B" 90.323 31 3 0 2 32 14764777 14764807 0.002 43.7
"SNP_FB_0953652" "chr17B" 86.842 38 4 1 1 38 24405049 24405013 0.002 43.7
"SNP_FB_0953652" "chr17B" 86.111 36 5 0 1 36 26306684 26306719 0.002 43.7
"SNP_FB_0953652" "chr17B" 86.111 36 5 0 1 36 27104783 27104818 0.002 43.7
"SNP_FB_0953652" "chr17B" 84.211 38 6 0 1 38 2662293 2662330 0.002 42.8
"SNP_FB_0953652" "chr17B" 84.211 38 6 0 1 38 26231630 26231593 0.002 42.8
"SNP_FB_0953652" "chr17B" 84.211 38 6 0 1 38 27687713 27687750 0.002 42.8
"SNP_FB_0953652" "chr17B" 84.211 38 6 0 1 38 27708562 27708525 0.002 42.8
"SNP_FB_0953652" "chr17B" 81.395 43 8 0 1 43 29533130 29533088 0.002 42.8
"SNP_FB_0953652" "chr17B" 86.486 37 4 1 3 39 11460553 11460518 0.006 41.9
"SNP_FB_0953652" "chr17B" 85.714 35 5 0 5 39 27938792 27938758 0.006 41.9
"SNP_FB_0953652" "chr17B" 87.5 32 4 0 7 38 2767326 2767357 0.006 41
"SNP_FB_0953652" "chr17B" 87.5 32 4 0 1 32 7065422 7065453 0.006 41
"SNP_FB_0953652" "chr17B" 87.5 32 4 0 1 32 13008889 13008858 0.006 41
"SNP_FB_0953652" "chr17B" 87.5 32 4 0 1 32 13699258 13699227 0.006 41
"SNP_FB_0953652" "chr17B" 87.5 32 4 0 1 32 13709397 13709366 0.006 41
"SNP_FB_0953652" "chr17B" 80.435 46 8 1 1 45 2006353 2006308 0.023 40.1
"SNP_FB_0953652" "chr17B" 85.294 34 5 0 6 39 27356996 27357029 0.023 40.1
"SNP_FB_0953652" "chr17B" 89.655 29 3 0 11 39 27961747 27961775 0.023 40.1
"SNP_FB_0953652" "chr17B" 89.655 29 3 0 11 39 27972568 27972596 0.023 40.1
"SNP_FB_0953652" "chr17B" 84.211 38 5 1 1 38 2604415 2604451 0.023 39.2
"SNP_FB_0953652" "chr17B" 83.333 36 6 0 3 38 6786795 6786830 0.023 39.2
"SNP_FB_0953652" "chr17B" 83.333 36 6 0 4 39 8088777 8088742 0.023 39.2
"SNP_FB_0953652" "chr17B" 83.333 36 6 0 1 36 19799119 19799154 0.023 39.2
"SNP_FB_0953652" "chr17B" 92.308 26 2 0 1 26 25561927 25561902 0.023 39.2
"SNP_FB_0953652" "chr17B" 89.286 28 3 0 1 28 875672 875645 0.079 38.3
"SNP_FB_0953652" "chr17B" 95.652 23 1 0 1 23 7062260 7062238 0.079 38.3
"SNP_FB_0953652" "chr17B" 83.333 36 2 1 3 38 11460338 11460307 0.079 38.3
"SNP_FB_0953652" "chr17B" 95.652 23 1 0 1 23 21951692 21951670 0.079 38.3
"SNP_FB_0953652" "chr17B" 95.652 23 1 0 1 23 21952467 21952489 0.079 38.3
"SNP_FB_0953652" "chr17B" 81.579 38 7 0 1 38 26177793 26177756 0.079 38.3
"SNP_FB_0953652" "chr17B" 89.286 28 3 0 1 28 29520797 29520770 0.079 38.3
"SNP_FB_0953652" "chr17B" 86.667 30 4 0 3 32 6149835 6149864 0.079 37.4
"SNP_FB_0953652" "chr17B" 86.667 30 4 0 12 41 21576487 21576516 0.079 37.4
"SNP_FB_0953652" "chr17B" 82.857 35 6 0 5 39 29533355 29533321 0.079 37.4
"SNP_FB_0953652" "chr17B" 95.455 22 1 0 1 22 5498986 5498965 0.28 36.5
"SNP_FB_0953652" "chr17B" 84.375 32 5 0 1 32 8460473 8460442 0.28 36.5
"SNP_FB_0953652" "chr17B" 95.455 22 1 0 3 24 13542504 13542483 0.28 36.5
"SNP_FB_0953652" "chr17B" 81.081 37 7 0 1 37 14120352 14120388 0.28 36.5
"SNP_FB_0953652" "chr17B" 82.051 39 6 1 1 39 19564525 19564488 0.28 36.5
"SNP_FB_0953652" "chr17B" 81.081 37 7 0 3 39 19564722 19564686 0.28 36.5
"SNP_FB_0953652" "chr17B" 81.081 37 7 0 5 41 22979954 22979918 0.28 36.5
"SNP_FB_0953652" "chr17B" 81.081 37 7 0 3 39 28770683 28770647 0.28 36.5
"SNP_FB_0953652" "chr17B" 79.487 39 8 0 1 39 6092775 6092813 0.28 35.6
"SNP_FB_0953652" "chr17B" 91.667 24 2 0 5 28 15272945 15272968 0.28 35.6
"SNP_FB_0953652" "chr17B" 100 19 0 0 5 23 21691742 21691760 0.28 35.6
"SNP_FB_0953652" "chr17B" 88.462 26 3 0 11 36 2431957 2431982 0.96 34.6
"SNP_FB_0953652" "chr17B" 88.462 26 3 0 11 36 2440820 2440845 0.96 34.6
"SNP_FB_0953652" "chr17B" 95.238 21 1 0 27 47 8898642 8898622 0.96 34.6
"SNP_FB_0953652" "chr17B" 95.238 21 1 0 27 47 8910022 8910002 0.96 34.6
"SNP_FB_0953652" "chr17B" 88.462 26 3 0 1 26 17380183 17380208 0.96 34.6
"SNP_FB_0953652" "chr17B" 81.579 38 6 1 5 42 28776310 28776346 0.96 34.6
"SNP_FB_0953652" "chr17B" 85.714 28 4 0 1 28 1467748 1467721 0.96 33.7
"SNP_FB_0953652" "chr17B" 91.304 23 2 0 1 23 2604643 2604665 0.96 33.7
"SNP_FB_0953652" "chr17B" 100 18 0 0 26 43 2831558 2831541 0.96 33.7
"SNP_FB_0953652" "chr17B" 100 18 0 0 30 47 4904600 4904617 0.96 33.7
"SNP_FB_0953652" "chr17B" 95 20 1 0 1 20 5462235 5462216 3.4 32.8
"SNP_FB_0953652" "chr17B" 95 20 1 0 31 50 17951789 17951770 3.4 32.8
"SNP_FB_0953652" "chr17B" 95 20 1 0 5 24 21639441 21639460 3.4 32.8
"SNP_FB_0953652" "chr17B" 95 20 1 0 18 37 24627730 24627749 3.4 32.8
"SNP_FB_0953652" "chr17B" 90.909 22 2 0 23 44 21546372 21546351 3.4 31.9
"SNP_FB_0953652" "chr17B" 91.667 24 1 1 27 50 28043305 28043283 3.4 31.9
"SNP_FB_0953652" "chr7B" 94.444 36 2 0 4 39 16784410 16784445 8.42e-08 57.2
"SNP_FB_0953652" "chr7B" 89.744 39 4 0 1 39 15690138 15690100 1.03e-06 53.6
"SNP_FB_0953652" "chr7B" 87.805 41 5 0 1 41 21335960 21336000 3.58e-06 52.7
"SNP_FB_0953652" "chr7B" 89.474 38 4 0 1 38 7121386 7121349 3.58e-06 51.8
"SNP_FB_0953652" "chr7B" 93.75 32 2 0 1 32 4691615 4691584 1.25e-05 50
"SNP_FB_0953652" "chr7B" 89.189 37 4 0 3 39 17866495 17866531 1.25e-05 50
"SNP_FB_0953652" "chr7B" 87.179 39 5 0 1 39 2343943 2343905 4.36e-05 49.1
"SNP_FB_0953652" "chr7B" 84.783 46 6 1 1 46 8722852 8722896 4.36e-05 49.1
"SNP_FB_0953652" "chr7B" 87.179 39 5 0 1 39 15611680 15611718 4.36e-05 49.1
"SNP_FB_0953652" "chr7B" 87.179 39 5 0 1 39 16181685 16181723 4.36e-05 49.1
"SNP_FB_0953652" "chr7B" 87.179 39 5 0 1 39 17667591 17667629 4.36e-05 49.1
"SNP_FB_0953652" "chr7B" 86.047 43 5 1 1 43 6556971 6557012 4.36e-05 48.2
"SNP_FB_0953652" "chr7B" 88.889 36 4 0 1 36 8362565 8362600 4.36e-05 48.2
"SNP_FB_0953652" "chr7B" 86.842 38 5 0 1 38 6719676 6719639 0.000152 47.3
"SNP_FB_0953652" "chr7B" 85.714 42 5 1 1 42 17567674 17567714 0.000152 46.4
"SNP_FB_0953652" "chr7B" 86.486 37 5 0 5 41 956668 956704 0.000531 45.5
"SNP_FB_0953652" "chr7B" 86.486 37 5 0 1 37 8493483 8493447 0.000531 45.5
"SNP_FB_0953652" "chr7B" 90.625 32 3 0 1 32 8722628 8722659 0.000531 45.5
"SNP_FB_0953652" "chr7B" 86.486 37 5 0 3 39 14897083 14897047 0.000531 45.5
"SNP_FB_0953652" "chr7B" 90.625 32 3 0 1 32 14897530 14897561 0.000531 45.5
"SNP_FB_0953652" "chr7B" 84.615 39 6 0 1 39 3220665 3220703 0.000531 44.6
"SNP_FB_0953652" "chr7B" 84.615 39 6 0 1 39 21767214 21767176 0.000531 44.6
"SNP_FB_0953652" "chr7B" 86.111 36 5 0 1 36 13757052 13757087 0.002 43.7
"SNP_FB_0953652" "chr7B" 84.211 38 6 0 3 40 5879635 5879598 0.002 42.8
"SNP_FB_0953652" "chr7B" 92.857 28 2 0 1 28 6719859 6719832 0.002 42.8
"SNP_FB_0953652" "chr7B" 84.211 38 6 0 1 38 16553818 16553855 0.002 42.8
"SNP_FB_0953652" "chr7B" 92.857 28 2 0 1 28 21718104 21718077 0.002 42.8
"SNP_FB_0953652" "chr7B" 83.333 42 6 1 1 41 648260 648219 0.006 41.9
"SNP_FB_0953652" "chr7B" 82.5 40 7 0 1 40 8891787 8891826 0.006 41.9
"SNP_FB_0953652" "chr7B" 82.5 40 7 0 1 40 13757170 13757209 0.006 41.9
"SNP_FB_0953652" "chr7B" 90 30 3 0 3 32 13833718 13833747 0.006 41.9
"SNP_FB_0953652" "chr7B" 90 30 3 0 3 32 13833940 13833969 0.006 41.9
"SNP_FB_0953652" "chr7B" 85.714 35 5 0 5 39 16255433 16255467 0.006 41.9
"SNP_FB_0953652" "chr7B" 82.5 40 7 0 5 44 16305691 16305730 0.006 41.9
"SNP_FB_0953652" "chr7B" 86.486 37 4 1 3 39 18996128 18996093 0.006 41.9
"SNP_FB_0953652" "chr7B" 87.5 32 4 0 1 32 387927 387958 0.006 41
"SNP_FB_0953652" "chr7B" 87.5 32 4 0 1 32 701166 701135 0.006 41
"SNP_FB_0953652" "chr7B" 87.5 32 4 0 1 32 1515248 1515279 0.006 41
"SNP_FB_0953652" "chr7B" 87.5 32 4 0 1 32 1515471 1515502 0.006 41
"SNP_FB_0953652" "chr7B" 87.5 32 4 0 1 32 6679433 6679464 0.006 41
"SNP_FB_0953652" "chr7B" 87.5 32 4 0 1 32 17591330 17591361 0.006 41
"SNP_FB_0953652" "chr7B" 87.5 32 4 0 1 32 17591552 17591583 0.006 41
"SNP_FB_0953652" "chr7B" 87.5 32 4 0 1 32 18507724 18507693 0.006 41
"SNP_FB_0953652" "chr7B" 82.051 39 7 0 1 39 2344170 2344132 0.023 40.1
"SNP_FB_0953652" "chr7B" 82.051 39 7 0 1 39 12191386 12191348 0.023 40.1
"SNP_FB_0953652" "chr7B" 87.097 31 4 0 2 32 700942 700912 0.023 39.2
"SNP_FB_0953652" "chr7B" 77.778 54 8 2 1 50 3768753 3768700 0.023 39.2
"SNP_FB_0953652" "chr7B" 87.879 33 3 1 1 32 6448160 6448192 0.023 39.2
"SNP_FB_0953652" "chr7B" 87.097 31 4 0 2 32 6448384 6448414 0.023 39.2
"SNP_FB_0953652" "chr7B" 81.579 38 7 0 1 38 21766993 21766956 0.079 38.3
"SNP_FB_0953652" "chr7B" 83.784 37 5 1 1 37 5287791 5287756 0.079 37.4
"SNP_FB_0953652" "chr7B" 82.857 35 6 0 3 37 22731772 22731806 0.079 37.4
"SNP_FB_0953652" "chr7B" 81.081 37 7 0 1 37 794071 794107 0.28 36.5
"SNP_FB_0953652" "chr7B" 84.375 32 5 0 1 32 5316650 5316619 0.28 36.5
"SNP_FB_0953652" "chr7B" 84.375 32 5 0 1 32 10000189 10000158 0.28 36.5
"SNP_FB_0953652" "chr7B" 84.375 32 5 0 4 35 14631236 14631267 0.28 36.5
"SNP_FB_0953652" "chr7B" 84.375 32 5 0 4 35 14643913 14643944 0.28 36.5
"SNP_FB_0953652" "chr7B" 84.375 32 5 0 4 35 14656590 14656621 0.28 36.5
"SNP_FB_0953652" "chr7B" 82.051 39 6 1 1 39 17667905 17667868 0.28 36.5
"SNP_FB_0953652" "chr7B" 82.051 39 6 1 1 39 18281704 18281667 0.28 36.5
"SNP_FB_0953652" "chr7B" 95.455 22 1 0 24 45 20209636 20209657 0.28 36.5
"SNP_FB_0953652" "chr7B" 76.596 47 11 0 1 47 20711127 20711173 0.28 36.5
"SNP_FB_0953652" "chr7B" 84.375 32 5 0 1 32 21582797 21582828 0.28 36.5
"SNP_FB_0953652" "chr7B" 82.353 34 6 0 6 39 719506 719473 0.28 35.6
"SNP_FB_0953652" "chr7B" 79.487 39 8 0 1 39 3133010 3133048 0.28 35.6
"SNP_FB_0953652" "chr7B" 82.353 34 6 0 6 39 3768978 3768945 0.28 35.6
"SNP_FB_0953652" "chr7B" 92.308 26 1 1 1 26 7189220 7189196 0.28 35.6
"SNP_FB_0953652" "chr7B" 86.207 29 4 0 4 32 19160350 19160322 0.28 35.6
"SNP_FB_0953652" "chr7B" 79.487 39 8 0 5 43 20024971 20024933 0.28 35.6
"SNP_FB_0953652" "chr7B" 91.667 24 2 0 3 26 22012136 22012159 0.28 35.6
"SNP_FB_0953652" "chr7B" 88.462 26 3 0 1 26 1873250 1873275 0.96 34.6
"SNP_FB_0953652" "chr7B" 81.579 38 6 1 3 40 5571796 5571760 0.96 34.6
"SNP_FB_0953652" "chr7B" 83.871 31 5 0 6 36 6537542 6537512 0.96 34.6
"SNP_FB_0953652" "chr7B" 95.238 21 1 0 3 23 12191175 12191155 0.96 34.6
"SNP_FB_0953652" "chr7B" 80.556 36 7 0 1 36 20636182 20636217 0.96 34.6
"SNP_FB_0953652" "chr7B" 91.304 23 2 0 1 23 13493783 13493761 0.96 33.7
"SNP_FB_0953652" "chr7B" 100 18 0 0 30 47 14280899 14280916 0.96 33.7
"SNP_FB_0953652" "chr7B" 78.947 38 8 0 1 38 18392220 18392257 0.96 33.7
"SNP_FB_0953652" "chr7B" 79.07 43 5 2 1 40 6679229 6679270 3.4 32.8
"SNP_FB_0953652" "chr7B" 95 20 1 0 30 49 8143576 8143557 3.4 32.8
"SNP_FB_0953652" "chr7B" 81.081 37 6 1 2 38 18015172 18015207 3.4 32.8
"SNP_FB_0953652" "chr7B" 88 25 3 0 1 25 19160131 19160107 3.4 32.8
"SNP_FB_0953652" "chr7B" 90.909 22 2 0 5 26 1281808 1281787 3.4 31.9
"SNP_FB_0953652" "chr7B" 85.185 27 4 0 11 37 11735744 11735770 3.4 31.9
"SNP_FB_0953652" "chr7B" 90.909 22 2 0 2 23 13698856 13698835 3.4 31.9
"SNP_FB_0953652" "chr7B" 90.909 22 2 0 2 23 13709558 13709537 3.4 31.9
"SNP_FB_0953652" "chr7B" 82.353 34 5 1 12 45 18732042 18732074 3.4 31.9
"SNP_FB_0953652" "chr11B" 92.105 38 3 0 1 38 338507 338544 2.94e-07 56.3
"SNP_FB_0953652" "chr11B" 92.105 38 3 0 2 39 34849783 34849820 2.94e-07 56.3
"SNP_FB_0953652" "chr11B" 89.744 39 4 0 1 39 25202692 25202730 1.03e-06 53.6
"SNP_FB_0953652" "chr11B" 89.744 39 4 0 1 39 28582770 28582732 1.03e-06 53.6
"SNP_FB_0953652" "chr11B" 89.744 39 4 0 1 39 28686689 28686727 1.03e-06 53.6
"SNP_FB_0953652" "chr11B" 91.667 36 3 0 1 36 4002264 4002229 3.58e-06 52.7
"SNP_FB_0953652" "chr11B" 87.805 41 5 0 1 41 9891300 9891340 3.58e-06 52.7
"SNP_FB_0953652" "chr11B" 84.783 46 7 0 1 46 24866112 24866067 3.58e-06 52.7
"SNP_FB_0953652" "chr11B" 89.474 38 4 0 1 38 23753596 23753633 3.58e-06 51.8
"SNP_FB_0953652" "chr11B" 84.444 45 7 0 1 45 7600752 7600708 1.25e-05 50.9
"SNP_FB_0953652" "chr11B" 91.429 35 3 0 3 37 29459974 29459940 1.25e-05 50.9
"SNP_FB_0953652" "chr11B" 89.189 37 4 0 3 39 800256 800220 1.25e-05 50
"SNP_FB_0953652" "chr11B" 89.189 37 4 0 3 39 31745134 31745098 1.25e-05 50
"SNP_FB_0953652" "chr11B" 87.179 39 5 0 1 39 1194771 1194733 4.36e-05 49.1
"SNP_FB_0953652" "chr11B" 87.179 39 5 0 1 39 7600979 7600941 4.36e-05 49.1
"SNP_FB_0953652" "chr11B" 87.179 39 5 0 1 39 9288541 9288579 4.36e-05 49.1
"SNP_FB_0953652" "chr11B" 87.179 39 5 0 1 39 25699175 25699137 4.36e-05 49.1
"SNP_FB_0953652" "chr11B" 93.548 31 2 0 2 32 32343030 32343000 4.36e-05 48.2
"SNP_FB_0953652" "chr11B" 93.548 31 2 0 2 32 32350412 32350382 4.36e-05 48.2
"SNP_FB_0953652" "chr11B" 93.548 31 2 0 10 40 34823797 34823767 4.36e-05 48.2
"SNP_FB_0953652" "chr11B" 93.548 31 2 0 3 33 36566962 36566932 4.36e-05 48.2
"SNP_FB_0953652" "chr11B" 84.444 45 6 1 1 45 7088649 7088692 0.000152 47.3
"SNP_FB_0953652" "chr11B" 87.5 40 4 1 1 40 11178673 11178635 0.000152 47.3
"SNP_FB_0953652" "chr11B" 86.842 38 5 0 1 38 22339019 22338982 0.000152 47.3
"SNP_FB_0953652" "chr11B" 89.189 37 3 1 3 39 3215263 3215298 0.000152 46.4
"SNP_FB_0953652" "chr11B" 88.571 35 4 0 5 39 3798396 3798362 0.000152 46.4
"SNP_FB_0953652" "chr11B" 86.486 37 5 0 3 39 2398225 2398189 0.000531 45.5
"SNP_FB_0953652" "chr11B" 90.625 32 3 0 7 38 3798164 3798133 0.000531 45.5
"SNP_FB_0953652" "chr11B" 90.625 32 3 0 1 32 7111590 7111559 0.000531 45.5
"SNP_FB_0953652" "chr11B" 90.625 32 3 0 1 32 35010923 35010954 0.000531 45.5
"SNP_FB_0953652" "chr11B" 90.625 32 3 0 1 32 37359733 37359764 0.000531 45.5
"SNP_FB_0953652" "chr11B" 84.615 39 6 0 1 39 3132463 3132501 0.000531 44.6
"SNP_FB_0953652" "chr11B" 84.615 39 6 0 1 39 4882329 4882367 0.000531 44.6
"SNP_FB_0953652" "chr11B" 88.235 34 4 0 3 36 6852535 6852502 0.000531 44.6
"SNP_FB_0953652" "chr11B" 84.615 39 6 0 1 39 7684346 7684384 0.000531 44.6
"SNP_FB_0953652" "chr11B" 84.615 39 6 0 1 39 7698774 7698812 0.000531 44.6
"SNP_FB_0953652" "chr11B" 84.615 39 6 0 1 39 9024888 9024926 0.000531 44.6
"SNP_FB_0953652" "chr11B" 84.615 39 6 0 1 39 10770655 10770693 0.000531 44.6
"SNP_FB_0953652" "chr11B" 84.615 39 6 0 1 39 17748707 17748669 0.000531 44.6
"SNP_FB_0953652" "chr11B" 84.615 39 6 0 1 39 34240723 34240761 0.000531 44.6
"SNP_FB_0953652" "chr11B" 84.615 39 6 0 1 39 37800455 37800417 0.000531 44.6
"SNP_FB_0953652" "chr11B" 86.842 38 4 1 3 40 903494 903458 0.002 43.7
"SNP_FB_0953652" "chr11B" 86.111 36 5 0 1 36 5987345 5987310 0.002 43.7
"SNP_FB_0953652" "chr11B" 92.857 28 2 0 1 28 6868894 6868867 0.002 42.8
"SNP_FB_0953652" "chr11B" 85 40 5 1 1 39 36126132 36126171 0.002 42.8
"SNP_FB_0953652" "chr11B" 85 40 5 1 1 39 37936732 37936693 0.002 42.8
"SNP_FB_0953652" "chr11B" 90 30 3 0 3 32 903716 903687 0.006 41.9
"SNP_FB_0953652" "chr11B" 82.5 40 7 0 1 40 1267879 1267918 0.006 41.9
"SNP_FB_0953652" "chr11B" 90 30 3 0 3 32 2086670 2086641 0.006 41.9
"SNP_FB_0953652" "chr11B" 85.714 35 5 0 5 39 3783041 3783007 0.006 41.9
"SNP_FB_0953652" "chr11B" 85.714 35 5 0 5 39 4002496 4002462 0.006 41.9
"SNP_FB_0953652" "chr11B" 86.486 37 4 1 3 39 9697200 9697235 0.006 41.9
"SNP_FB_0953652" "chr11B" 90 30 3 0 3 32 13438921 13438950 0.006 41.9
"SNP_FB_0953652" "chr11B" 84.615 39 5 1 1 39 860651 860614 0.006 41
"SNP_FB_0953652" "chr11B" 83.784 37 6 0 1 37 2414070 2414034 0.006 41
"SNP_FB_0953652" "chr11B" 84.615 39 5 1 1 39 9516506 9516543 0.006 41
"SNP_FB_0953652" "chr11B" 87.5 32 4 0 3 34 15620915 15620884 0.006 41
"SNP_FB_0953652" "chr11B" 87.5 32 4 0 1 32 36045904 36045873 0.006 41
"SNP_FB_0953652" "chr11B" 87.5 32 4 0 1 32 37797711 37797742 0.006 41
"SNP_FB_0953652" "chr11B" 95.833 24 1 0 2 25 4113202 4113225 0.023 40.1
"SNP_FB_0953652" "chr11B" 85.294 34 5 0 6 39 5006490 5006523 0.023 40.1
"SNP_FB_0953652" "chr11B" 95.833 24 1 0 3 26 6833998 6833975 0.023 40.1
"SNP_FB_0953652" "chr11B" 82.5 40 4 1 3 39 30164958 30164997 0.023 40.1
"SNP_FB_0953652" "chr11B" 85.294 34 5 0 2 35 33600092 33600059 0.023 40.1
"SNP_FB_0953652" "chr11B" 83.333 36 6 0 1 36 9688897 9688932 0.023 39.2
"SNP_FB_0953652" "chr11B" 83.333 36 6 0 5 40 29005842 29005877 0.023 39.2
"SNP_FB_0953652" "chr11B" 83.333 36 6 0 5 40 29016528 29016563 0.023 39.2
"SNP_FB_0953652" "chr11B" 80.488 41 8 0 1 41 30196219 30196179 0.023 39.2
"SNP_FB_0953652" "chr11B" 83.333 36 6 0 1 36 37800187 37800152 0.023 39.2
"SNP_FB_0953652" "chr11B" 89.286 28 3 0 5 32 2087112 2087085 0.079 38.3
"SNP_FB_0953652" "chr11B" 81.579 38 7 0 2 39 3243651 3243688 0.079 38.3
"SNP_FB_0953652" "chr11B" 89.286 28 3 0 1 28 3870575 3870548 0.079 38.3
"SNP_FB_0953652" "chr11B" 89.286 28 3 0 1 28 8311104 8311131 0.079 38.3
"SNP_FB_0953652" "chr11B" 89.286 28 3 0 1 28 9155357 9155330 0.079 38.3
"SNP_FB_0953652" "chr11B" 84.848 33 5 0 4 36 27711279 27711311 0.079 38.3
"SNP_FB_0953652" "chr11B" 81.579 38 7 0 1 38 30948136 30948173 0.079 38.3
"SNP_FB_0953652" "chr11B" 95.652 23 1 0 1 23 31415168 31415190 0.079 38.3
"SNP_FB_0953652" "chr11B" 89.286 28 3 0 1 28 35343082 35343055 0.079 38.3
"SNP_FB_0953652" "chr11B" 82.5 40 6 1 1 40 38017481 38017519 0.079 38.3
"SNP_FB_0953652" "chr11B" 92 25 2 0 4 28 13175307 13175331 0.079 37.4
"SNP_FB_0953652" "chr11B" 82.857 35 6 0 4 38 24647929 24647963 0.079 37.4
"SNP_FB_0953652" "chr11B" 83.784 37 5 1 3 39 26609346 26609311 0.079 37.4
"SNP_FB_0953652" "chr11B" 86.667 30 4 0 7 36 33599864 33599835 0.079 37.4
"SNP_FB_0953652" "chr11B" 80.952 42 7 1 1 42 37355910 37355870 0.079 37.4
"SNP_FB_0953652" "chr11B" 84.848 33 2 1 6 38 2058033 2058062 0.28 36.5
"SNP_FB_0953652" "chr11B" 84.375 32 5 0 1 32 27612847 27612816 0.28 36.5
"SNP_FB_0953652" "chr11B" 95.455 22 1 0 3 24 30745559 30745580 0.28 36.5
"SNP_FB_0953652" "chr11B" 84.375 32 5 0 1 32 32179487 32179518 0.28 36.5
"SNP_FB_0953652" "chr11B" 84.375 32 5 0 1 32 32179710 32179741 0.28 36.5
"SNP_FB_0953652" "chr11B" 82.353 34 6 0 3 36 6811874 6811841 0.28 35.6
"SNP_FB_0953652" "chr11B" 82.353 34 6 0 1 34 24866351 24866318 0.28 35.6
"SNP_FB_0953652" "chr11B" 83.333 36 5 1 3 38 36126363 36126397 0.28 35.6
"SNP_FB_0953652" "chr11B" 81.579 38 6 1 1 38 18539179 18539215 0.96 34.6
"SNP_FB_0953652" "chr11B" 88.462 26 3 0 1 26 28235106 28235081 0.96 34.6
"SNP_FB_0953652" "chr11B" 78.947 38 8 0 5 42 9532018 9532055 0.96 33.7
"SNP_FB_0953652" "chr11B" 85.714 28 4 0 1 28 11280526 11280499 0.96 33.7
"SNP_FB_0953652" "chr11B" 78.947 38 8 0 1 38 35979388 35979425 0.96 33.7
"SNP_FB_0953652" "chr11B" 95 20 1 0 28 47 8088748 8088767 3.4 32.8
"SNP_FB_0953652" "chr11B" 83.333 30 5 0 10 39 10405521 10405492 3.4 32.8
"SNP_FB_0953652" "chr11B" 88 25 3 0 26 50 20072838 20072862 3.4 32.8
"SNP_FB_0953652" "chr11B" 88 25 3 0 4 28 30332609 30332633 3.4 32.8
"SNP_FB_0953652" "chr11B" 83.333 30 5 0 18 47 30537678 30537707 3.4 32.8
"SNP_FB_0953652" "chr11B" 80 35 7 0 5 39 35979165 35979199 3.4 32.8
"SNP_FB_0953652" "chr11B" 95 20 1 0 5 24 37471496 37471477 3.4 32.8
"SNP_FB_0953652" "chr11B" 90.909 22 2 0 29 50 3566216 3566195 3.4 31.9
"SNP_FB_0953652" "chr11B" 90.909 22 2 0 3 24 6805936 6805915 3.4 31.9
"SNP_FB_0953652" "chr11B" 100 17 0 0 3 19 34806635 34806651 3.4 31.9
"SNP_FB_0953652" "chr16B" 91.892 37 3 0 1 37 22973731 22973767 1.03e-06 54.5
"SNP_FB_0953652" "chr16B" 89.744 39 4 0 1 39 2589076 2589114 1.03e-06 53.6
"SNP_FB_0953652" "chr16B" 89.744 39 4 0 1 39 12805819 12805857 1.03e-06 53.6
"SNP_FB_0953652" "chr16B" 89.474 38 4 0 1 38 12573972 12573935 3.58e-06 51.8
"SNP_FB_0953652" "chr16B" 86.047 43 6 0 1 43 14022206 14022164 3.58e-06 51.8
"SNP_FB_0953652" "chr16B" 85.714 42 6 0 1 42 12802833 12802874 1.25e-05 50
"SNP_FB_0953652" "chr16B" 89.189 37 4 0 5 41 19093082 19093046 1.25e-05 50
"SNP_FB_0953652" "chr16B" 87.179 39 5 0 1 39 5581692 5581730 4.36e-05 49.1
"SNP_FB_0953652" "chr16B" 87.179 39 5 0 1 39 10283749 10283711 4.36e-05 49.1
"SNP_FB_0953652" "chr16B" 87.179 39 5 0 1 39 11333299 11333337 4.36e-05 49.1
"SNP_FB_0953652" "chr16B" 87.179 39 5 0 1 39 11333562 11333600 4.36e-05 49.1
"SNP_FB_0953652" "chr16B" 87.179 39 5 0 4 42 30368813 30368775 4.36e-05 49.1
"SNP_FB_0953652" "chr16B" 88.889 36 4 0 1 36 12802605 12802640 4.36e-05 48.2
"SNP_FB_0953652" "chr16B" 90.909 33 3 0 1 33 3855811 3855843 0.000152 47.3
"SNP_FB_0953652" "chr16B" 87.5 40 4 1 1 40 17729007 17729045 0.000152 47.3
"SNP_FB_0953652" "chr16B" 93.333 30 2 0 3 32 16381076 16381047 0.000152 46.4
"SNP_FB_0953652" "chr16B" 90.625 32 3 0 1 32 3856032 3856063 0.000531 45.5
"SNP_FB_0953652" "chr16B" 90.625 32 3 0 1 32 4802183 4802214 0.000531 45.5
"SNP_FB_0953652" "chr16B" 90.625 32 3 0 1 32 16381302 16381271 0.000531 45.5
"SNP_FB_0953652" "chr16B" 90.625 32 3 0 4 35 16740862 16740831 0.000531 45.5
"SNP_FB_0953652" "chr16B" 84.615 39 6 0 3 41 2243889 2243927 0.000531 44.6
"SNP_FB_0953652" "chr16B" 84.615 39 6 0 1 39 2941356 2941318 0.000531 44.6
"SNP_FB_0953652" "chr16B" 84.615 39 6 0 1 39 11849314 11849352 0.000531 44.6
"SNP_FB_0953652" "chr16B" 88.889 36 3 1 3 38 30294108 30294074 0.000531 44.6
"SNP_FB_0953652" "chr16B" 86.111 36 5 0 4 39 2243895 2243860 0.002 43.7
"SNP_FB_0953652" "chr16B" 86.111 36 5 0 3 38 2941165 2941130 0.002 43.7
"SNP_FB_0953652" "chr16B" 81.818 44 4 1 5 44 3778813 3778770 0.002 43.7
"SNP_FB_0953652" "chr16B" 86.842 38 4 1 1 38 4595322 4595358 0.002 43.7
"SNP_FB_0953652" "chr16B" 86.111 36 5 0 5 40 28790551 28790516 0.002 43.7
"SNP_FB_0953652" "chr16B" 84.211 38 6 0 3 40 8166396 8166433 0.002 42.8
"SNP_FB_0953652" "chr16B" 92.857 28 2 0 1 28 29273256 29273229 0.002 42.8
"SNP_FB_0953652" "chr16B" 85.714 35 5 0 5 39 3226028 3226062 0.006 41.9
"SNP_FB_0953652" "chr16B" 85.714 35 5 0 4 38 16845101 16845135 0.006 41.9
"SNP_FB_0953652" "chr16B" 87.5 32 4 0 1 32 10283827 10283858 0.006 41
"SNP_FB_0953652" "chr16B" 87.5 32 4 0 1 32 11947735 11947704 0.006 41
"SNP_FB_0953652" "chr16B" 87.5 32 4 0 1 32 12562549 12562518 0.006 41
"SNP_FB_0953652" "chr16B" 83.784 37 6 0 4 40 13467529 13467493 0.006 41
"SNP_FB_0953652" "chr16B" 84.615 39 5 1 1 39 21584588 21584625 0.006 41
"SNP_FB_0953652" "chr16B" 82.051 39 7 0 1 39 2899087 2899049 0.023 40.1
"SNP_FB_0953652" "chr16B" 82.051 39 7 0 1 39 10283520 10283482 0.023 40.1
"SNP_FB_0953652" "chr16B" 84.211 38 5 1 1 38 10102518 10102554 0.023 39.2
"SNP_FB_0953652" "chr16B" 84.848 33 5 0 4 36 2589319 2589351 0.079 38.3
"SNP_FB_0953652" "chr16B" 95.652 23 1 0 1 23 3779045 3779023 0.079 38.3
"SNP_FB_0953652" "chr16B" 84.848 33 5 0 11 43 4962081 4962049 0.079 38.3
"SNP_FB_0953652" "chr16B" 82.5 40 6 1 1 39 6086935 6086896 0.079 38.3
"SNP_FB_0953652" "chr16B" 83.333 36 4 1 1 34 4962386 4962351 0.28 36.5
"SNP_FB_0953652" "chr16B" 82.051 39 6 1 1 39 21582150 21582113 0.28 36.5
"SNP_FB_0953652" "chr16B" 83.333 36 5 1 4 38 587937 587902 0.28 35.6
"SNP_FB_0953652" "chr16B" 81.395 43 6 2 3 45 1571280 1571320 0.28 35.6
"SNP_FB_0953652" "chr16B" 80.488 41 7 1 3 42 3846291 3846331 0.28 35.6
"SNP_FB_0953652" "chr16B" 82.857 35 4 1 1 35 7652558 7652526 0.96 34.6
"SNP_FB_0953652" "chr16B" 81.579 38 6 1 1 38 12102069 12102033 0.96 34.6
"SNP_FB_0953652" "chr16B" 81.579 38 6 1 1 38 21584832 21584868 0.96 34.6
"SNP_FB_0953652" "chr16B" 91.304 23 2 0 1 23 2119847 2119825 0.96 33.7
"SNP_FB_0953652" "chr16B" 78.947 38 8 0 2 39 4868936 4868899 0.96 33.7
"SNP_FB_0953652" "chr16B" 91.304 23 2 0 1 23 21581909 21581887 0.96 33.7
"SNP_FB_0953652" "chr16B" 91.304 23 2 0 1 23 25979666 25979644 0.96 33.7
"SNP_FB_0953652" "chr16B" 77.5 40 9 0 1 40 3468425 3468386 3.4 32.8
"SNP_FB_0953652" "chr16B" 95 20 1 0 30 49 3874813 3874794 3.4 32.8
"SNP_FB_0953652" "chr16B" 81.081 37 6 1 5 41 4868719 4868684 3.4 32.8
"SNP_FB_0953652" "chr16B" 95 20 1 0 28 47 15741056 15741075 3.4 32.8
"SNP_FB_0953652" "chr16B" 90.909 22 2 0 3 24 14677482 14677503 3.4 31.9
"SNP_FB_0953652" "chr16B" 78.378 37 8 0 7 43 15804880 15804844 3.4 31.9
"SNP_FB_0953652" "chr16B" 91.667 24 1 1 27 50 25936113 25936091 3.4 31.9
"SNP_FB_0953652" "chr12B" 89.744 39 4 0 1 39 10574408 10574446 1.03e-06 53.6
"SNP_FB_0953652" "chr12B" 87.805 41 5 0 1 41 15225175 15225215 3.58e-06 52.7
"SNP_FB_0953652" "chr12B" 91.667 36 3 0 3 38 15927807 15927842 3.58e-06 52.7
"SNP_FB_0953652" "chr12B" 87.5 40 5 0 1 40 12354093 12354054 1.25e-05 50.9
"SNP_FB_0953652" "chr12B" 85.714 42 6 0 1 42 5471447 5471488 1.25e-05 50
"SNP_FB_0953652" "chr12B" 89.189 37 4 0 3 39 12999807 12999771 1.25e-05 50
"SNP_FB_0953652" "chr12B" 93.75 32 2 0 1 32 14136156 14136187 1.25e-05 50
"SNP_FB_0953652" "chr12B" 89.189 37 4 0 3 39 16346837 16346801 1.25e-05 50
"SNP_FB_0953652" "chr12B" 93.75 32 2 0 1 32 23651397 23651366 1.25e-05 50
"SNP_FB_0953652" "chr12B" 87.179 39 5 0 1 39 2911389 2911427 4.36e-05 49.1
"SNP_FB_0953652" "chr12B" 87.179 39 5 0 1 39 15224947 15224985 4.36e-05 49.1
"SNP_FB_0953652" "chr12B" 87.179 39 5 0 1 39 21410959 21410921 4.36e-05 49.1
"SNP_FB_0953652" "chr12B" 85.366 41 6 0 1 41 588191 588231 4.36e-05 48.2
"SNP_FB_0953652" "chr12B" 88.889 36 4 0 4 39 21814439 21814404 4.36e-05 48.2
"SNP_FB_0953652" "chr12B" 91.429 35 2 1 5 39 4029678 4029645 0.000152 47.3
"SNP_FB_0953652" "chr12B" 87.5 40 4 1 1 39 6446115 6446154 0.000152 47.3
"SNP_FB_0953652" "chr12B" 87.5 40 4 1 1 39 6464669 6464708 0.000152 47.3
"SNP_FB_0953652" "chr12B" 96.429 28 1 0 1 28 14914125 14914098 0.000152 47.3
"SNP_FB_0953652" "chr12B" 86.842 38 5 0 1 38 15326798 15326761 0.000152 47.3
"SNP_FB_0953652" "chr12B" 90.625 32 3 0 1 32 670955 670924 0.000531 45.5
"SNP_FB_0953652" "chr12B" 90.625 32 3 0 1 32 4377747 4377778 0.000531 45.5
"SNP_FB_0953652" "chr12B" 87.179 39 4 1 1 39 7035086 7035049 0.000531 45.5
"SNP_FB_0953652" "chr12B" 90.625 32 3 0 1 32 12760095 12760126 0.000531 45.5
"SNP_FB_0953652" "chr12B" 86.486 37 5 0 3 39 13619314 13619278 0.000531 45.5
"SNP_FB_0953652" "chr12B" 86.486 37 5 0 1 37 13630185 13630149 0.000531 45.5
"SNP_FB_0953652" "chr12B" 86.486 37 5 0 3 39 14913822 14913786 0.000531 45.5
"SNP_FB_0953652" "chr12B" 86.486 37 5 0 3 39 15795018 15795054 0.000531 45.5
"SNP_FB_0953652" "chr12B" 86.486 37 5 0 3 39 15927603 15927639 0.000531 45.5
"SNP_FB_0953652" "chr12B" 90.625 32 3 0 7 38 18525416 18525385 0.000531 45.5
"SNP_FB_0953652" "chr12B" 86.486 37 5 0 3 39 18525510 18525474 0.000531 45.5
"SNP_FB_0953652" "chr12B" 90.625 32 3 0 1 32 20815901 20815932 0.000531 45.5
"SNP_FB_0953652" "chr12B" 88.235 34 4 0 6 39 16865500 16865533 0.000531 44.6
"SNP_FB_0953652" "chr12B" 88.235 34 4 0 3 36 17362984 17362951 0.000531 44.6
"SNP_FB_0953652" "chr12B" 84.615 39 6 0 1 39 17365101 17365063 0.000531 44.6
"SNP_FB_0953652" "chr12B" 88.235 34 4 0 5 38 22123883 22123850 0.000531 44.6
"SNP_FB_0953652" "chr12B" 86.111 36 5 0 1 36 4990595 4990630 0.002 43.7
"SNP_FB_0953652" "chr12B" 86.842 38 4 1 1 38 9736152 9736116 0.002 43.7
"SNP_FB_0953652" "chr12B" 86.111 36 5 0 4 39 13630403 13630368 0.002 43.7
"SNP_FB_0953652" "chr12B" 81.395 43 8 0 1 43 17441791 17441749 0.002 42.8
"SNP_FB_0953652" "chr12B" 84.211 38 6 0 2 39 17642944 17642907 0.002 42.8
"SNP_FB_0953652" "chr12B" 84.615 39 4 1 1 39 4816928 4816964 0.006 41.9
"SNP_FB_0953652" "chr12B" 85.714 35 5 0 4 38 5387166 5387132 0.006 41.9
"SNP_FB_0953652" "chr12B" 90 30 3 0 3 32 20226628 20226599 0.006 41.9
"SNP_FB_0953652" "chr12B" 87.5 32 4 0 1 32 4713997 4714028 0.006 41
"SNP_FB_0953652" "chr12B" 84.615 39 5 1 1 39 7035227 7035190 0.006 41
"SNP_FB_0953652" "chr12B" 87.5 32 4 0 1 32 16924985 16924954 0.006 41
"SNP_FB_0953652" "chr12B" 87.5 32 4 0 2 33 18827357 18827326 0.006 41
"SNP_FB_0953652" "chr12B" 87.5 32 4 0 1 32 21345751 21345782 0.006 41
"SNP_FB_0953652" "chr12B" 88.235 34 3 1 5 38 21932146 21932114 0.006 41
"SNP_FB_0953652" "chr12B" 87.5 32 4 0 1 32 23528631 23528600 0.006 41
"SNP_FB_0953652" "chr12B" 87.5 32 4 0 1 32 23528854 23528823 0.006 41
"SNP_FB_0953652" "chr12B" 86.111 36 4 1 1 36 10505810 10505844 0.023 40.1
"SNP_FB_0953652" "chr12B" 82.051 39 7 0 1 39 12169898 12169860 0.023 40.1
"SNP_FB_0953652" "chr12B" 83.333 36 6 0 3 38 6267642 6267607 0.023 39.2
"SNP_FB_0953652" "chr12B" 87.879 33 3 1 1 33 9736353 9736322 0.023 39.2
"SNP_FB_0953652" "chr12B" 87.097 31 4 0 3 33 14147268 14147298 0.023 39.2
"SNP_FB_0953652" "chr12B" 89.286 28 3 0 12 39 13000172 13000145 0.079 38.3
"SNP_FB_0953652" "chr12B" 95.652 23 1 0 1 23 13982845 13982823 0.079 38.3
"SNP_FB_0953652" "chr12B" 85.714 35 4 1 5 39 18161644 18161677 0.079 38.3
"SNP_FB_0953652" "chr12B" 95.652 23 1 0 1 23 21345968 21345990 0.079 38.3
"SNP_FB_0953652" "chr12B" 95.652 23 1 0 1 23 21346266 21346288 0.079 38.3
"SNP_FB_0953652" "chr12B" 95.652 23 1 0 1 23 21346401 21346423 0.079 38.3
"SNP_FB_0953652" "chr12B" 81.579 38 7 0 1 38 22507327 22507364 0.079 38.3
"SNP_FB_0953652" "chr12B" 83.784 37 5 1 3 39 4377526 4377561 0.079 37.4
"SNP_FB_0953652" "chr12B" 82.857 35 6 0 1 35 16865756 16865790 0.079 37.4
"SNP_FB_0953652" "chr12B" 92 25 2 0 8 32 23651963 23651987 0.079 37.4
"SNP_FB_0953652" "chr12B" 95.455 22 1 0 1 22 1580183 1580162 0.28 36.5
"SNP_FB_0953652" "chr12B" 95.455 22 1 0 1 22 10542500 10542521 0.28 36.5
"SNP_FB_0953652" "chr12B" 85.294 34 4 1 1 33 14147047 14147080 0.28 36.5
"SNP_FB_0953652" "chr12B" 79.487 39 8 0 1 39 13023640 13023602 0.28 35.6
"SNP_FB_0953652" "chr12B" 82.353 34 6 0 5 38 17222515 17222548 0.28 35.6
"SNP_FB_0953652" "chr12B" 82.353 34 6 0 6 39 21641651 21641618 0.28 35.6
"SNP_FB_0953652" "chr12B" 82.857 35 4 1 15 47 3252283 3252249 0.96 34.6
"SNP_FB_0953652" "chr12B" 80.556 36 7 0 1 36 4514324 4514359 0.96 34.6
"SNP_FB_0953652" "chr12B" 88.462 26 3 0 1 26 9843022 9842997 0.96 34.6
"SNP_FB_0953652" "chr12B" 100 18 0 0 30 47 15113421 15113404 0.96 33.7
"SNP_FB_0953652" "chr12B" 78.947 38 8 0 1 38 21641418 21641381 0.96 33.7
"SNP_FB_0953652" "chr12B" 78.947 38 8 0 1 38 21940381 21940418 0.96 33.7
"SNP_FB_0953652" "chr12B" 83.333 30 5 0 7 36 3357841 3357870 3.4 32.8
"SNP_FB_0953652" "chr12B" 81.25 32 6 0 11 42 3543089 3543120 3.4 31.9
"SNP_FB_0953652" "chr12B" 78.378 37 8 0 1 37 5664066 5664102 3.4 31.9
"SNP_FB_0953652" "chr12B" 79.487 39 7 1 1 39 14030610 14030647 3.4 31.9
"SNP_FB_0953652" "chr12B" 82.353 34 5 1 6 39 14916401 14916369 3.4 31.9
"SNP_FB_0953652" "chr12B" 100 17 0 0 30 46 18594931 18594947 3.4 31.9
"SNP_FB_0953660" "chr1B" 100 50 0 0 1 50 7496323 7496372 4.08e-18 91.5
"SNP_FB_0953660" "chr1B" 89.362 47 5 0 4 50 4889123 4889077 1.98e-09 63.5
"SNP_FB_0953660" "chr1B" 87.755 49 6 0 2 50 3633551 3633599 1.98e-09 62.6
"SNP_FB_0953660" "chr1B" 87.097 31 4 0 13 43 11854076 11854046 0.023 39.2
"SNP_FB_0953660" "chr1B" 83.871 31 5 0 11 41 2176894 2176924 0.96 34.6
"SNP_FB_0953660" "chr1B" 78.947 38 8 0 3 40 4811456 4811493 0.96 33.7
"SNP_FB_0953660" "chr11B" 89.796 49 5 0 2 50 22093610 22093658 1.63e-10 67.1
"SNP_FB_0953660" "chr11B" 87.5 48 6 0 3 50 621947 621994 6.91e-09 60.8
"SNP_FB_0953660" "chr11B" 83.333 48 8 0 3 50 11724928 11724881 3.58e-06 51.8
"SNP_FB_0953660" "chr14B" 89.796 49 5 0 2 50 8074121 8074073 1.63e-10 67.1
"SNP_FB_0953660" "chr14B" 78.378 37 8 0 9 45 10323680 10323716 3.4 31.9
"SNP_FB_0953660" "chr15B" 89.796 49 5 0 2 50 26587672 26587624 1.63e-10 67.1
"SNP_FB_0953660" "chr15B" 84.211 38 6 0 3 40 18094359 18094396 0.002 42.8
"SNP_FB_0953660" "chr15B" 86.667 30 4 0 3 32 8938302 8938273 0.079 37.4
"SNP_FB_0953660" "chr13B" 87.5 48 6 0 2 49 32425198 32425151 6.91e-09 60.8
"SNP_FB_0953660" "chr13B" 87.5 48 6 0 2 49 32432736 32432689 6.91e-09 60.8
"SNP_FB_0953660" "chr13B" 91.667 36 3 0 2 37 29970851 29970816 3.58e-06 52.7
"SNP_FB_0953660" "chr13B" 87.179 39 5 0 12 50 29970826 29970788 4.36e-05 49.1
"SNP_FB_0953660" "chr13B" 86.667 30 4 0 3 32 20482420 20482449 0.079 37.4
"SNP_FB_0953660" "chr13B" 81.818 33 6 0 11 43 34744302 34744270 0.96 33.7
"SNP_FB_0953660" "chr6B" 83.333 48 8 0 2 49 14534641 14534594 3.58e-06 51.8
"SNP_FB_0953660" "chr6B" 81.633 49 9 0 2 50 7449403 7449355 4.36e-05 49.1
"SNP_FB_0953660" "chr6B" 82.857 35 6 0 3 37 13678789 13678823 0.079 37.4
"SNP_FB_0953660" "chr6B" 91.304 23 2 0 19 41 6526052 6526074 0.96 33.7
"SNP_FB_0953660" "chr6B" 78.378 37 8 0 9 45 20842063 20842099 3.4 31.9
"SNP_FB_0953660" "chr17B" 83.333 48 8 0 2 49 13160520 13160567 3.58e-06 51.8
"SNP_FB_0953660" "chr17B" 82.979 47 8 0 4 50 4966428 4966382 1.25e-05 50
"SNP_FB_0953660" "chr17B" 82.979 47 8 0 4 50 4978715 4978669 1.25e-05 50
"SNP_FB_0953660" "chr17B" 81.579 38 7 0 3 40 26422670 26422707 0.079 38.3
"SNP_FB_0953660" "chr7B" 81.25 48 9 0 3 50 11678137 11678184 0.000152 47.3
"SNP_FB_0953660" "chr7B" 95.455 22 1 0 27 48 3810080 3810101 0.28 36.5
"SNP_FB_0953660" "chr12B" 81.25 48 9 0 3 50 16859049 16859096 0.000152 47.3
"SNP_FB_0953660" "chr3B" 80.851 47 9 0 3 49 10045016 10044970 0.000531 45.5
"SNP_FB_0953660" "chr3B" 74.468 47 12 0 3 49 18994503 18994549 3.4 31.9
"SNP_FB_0953660" "chr9B" 79.592 49 10 0 2 50 21710191 21710239 0.000531 44.6
"SNP_FB_0953660" "chr9B" 80.556 36 7 0 13 48 20316929 20316964 0.96 34.6
"SNP_FB_0953660" "chr9B" 76.087 46 11 0 3 48 25622951 25622906 0.96 34.6
"SNP_FB_0953660" "chr5B" 100 21 0 0 2 22 17595535 17595515 0.023 39.2
"SNP_FB_0953660" "chr5B" 100 21 0 0 2 22 17607146 17607126 0.023 39.2
"SNP_FB_0953660" "chr5B" 83.333 30 5 0 11 40 13136429 13136400 3.4 32.8
"SNP_FB_0953660" "chr4B" 79.07 43 9 0 7 49 6772787 6772745 0.079 38.3
"SNP_FB_0953660" "chr4B" 82.857 35 6 0 15 49 5458910 5458944 0.079 37.4
"SNP_FB_0953660" "chr16B" 77.083 48 11 0 3 50 31236434 31236387 0.079 38.3
"SNP_FB_0953660" "chr8B" 78.571 42 9 0 8 49 21309185 21309144 0.28 36.5
"SNP_FB_0953660" "chr8B" 76.087 46 11 0 3 48 9059466 9059421 0.96 34.6
"SNP_FB_0953660" "chr8B" 85.714 28 4 0 3 30 21624985 21624958 0.96 33.7
"RosBREEDSNP_SNP_CT_3273690_Lg2_RosCOS1998_MAF30_67740_exon1" "chr2B" 92.593 54 0 1 1 50 2423913 2423966 2.58e-14 79.7
"RosBREEDSNP_SNP_CT_3273690_Lg2_RosCOS1998_MAF30_67740_exon1" "chr2B" 88.462 26 3 0 15 40 38701228 38701203 0.96 34.6
"RosBREEDSNP_SNP_CT_3273690_Lg2_RosCOS1998_MAF30_67740_exon1" "chr2B" 100 18 0 0 9 26 13678403 13678420 0.96 33.7
"RosBREEDSNP_SNP_CT_3273690_Lg2_RosCOS1998_MAF30_67740_exon1" "chr15B" 95.238 21 1 0 5 25 44062509 44062489 0.96 34.6
"RosBREEDSNP_SNP_CT_3273690_Lg2_RosCOS1998_MAF30_67740_exon1" "chr1B" 85.714 28 4 0 13 40 14205400 14205373 0.96 33.7
"RosBREEDSNP_SNP_CT_3273690_Lg2_RosCOS1998_MAF30_67740_exon1" "chr10B" 91.304 23 2 0 13 35 687929 687951 0.96 33.7
"RosBREEDSNP_SNP_CT_3273690_Lg2_RosCOS1998_MAF30_67740_exon1" "chr10B" 88 25 3 0 21 45 10219365 10219389 3.4 32.8
"RosBREEDSNP_SNP_CT_3273690_Lg2_RosCOS1998_MAF30_67740_exon1" "chr10B" 100 17 0 0 20 36 7642565 7642581 3.4 31.9
"RosBREEDSNP_SNP_CT_3273690_Lg2_RosCOS1998_MAF30_67740_exon1" "chr10B" 100 17 0 0 20 36 11776849 11776865 3.4 31.9
"RosBREEDSNP_SNP_CT_3273690_Lg2_RosCOS1998_MAF30_67740_exon1" "chr10B" 90.909 22 2 0 7 28 16825600 16825579 3.4 31.9
"RosBREEDSNP_SNP_CT_3273690_Lg2_RosCOS1998_MAF30_67740_exon1" "chr11B" 85.714 28 4 0 13 40 7735652 7735625 0.96 33.7
"RosBREEDSNP_SNP_CT_3273690_Lg2_RosCOS1998_MAF30_67740_exon1" "chr11B" 91.304 23 2 0 3 25 31561788 31561810 0.96 33.7
"RosBREEDSNP_SNP_CT_3273690_Lg2_RosCOS1998_MAF30_67740_exon1" "chr13B" 91.304 23 2 0 13 35 9767643 9767665 0.96 33.7
"RosBREEDSNP_SNP_CT_3273690_Lg2_RosCOS1998_MAF30_67740_exon1" "chr13B" 85.714 28 4 0 13 40 32166324 32166297 0.96 33.7
"RosBREEDSNP_SNP_CT_3273690_Lg2_RosCOS1998_MAF30_67740_exon1" "chr13B" 100 17 0 0 11 27 20662311 20662295 3.4 31.9
"RosBREEDSNP_SNP_CT_3273690_Lg2_RosCOS1998_MAF30_67740_exon1" "chr16B" 85.714 28 4 0 13 40 12714239 12714266 0.96 33.7
"RosBREEDSNP_SNP_CT_3273690_Lg2_RosCOS1998_MAF30_67740_exon1" "chr16B" 85.185 27 4 0 15 41 24580513 24580539 3.4 31.9
"RosBREEDSNP_SNP_CT_3273690_Lg2_RosCOS1998_MAF30_67740_exon1" "chr16B" 100 17 0 0 16 32 27379518 27379502 3.4 31.9
"RosBREEDSNP_SNP_CT_3273690_Lg2_RosCOS1998_MAF30_67740_exon1" "chr5B" 88 25 3 0 16 40 12370445 12370469 3.4 32.8
"RosBREEDSNP_SNP_CT_3273690_Lg2_RosCOS1998_MAF30_67740_exon1" "chr5B" 88 25 3 0 16 40 22724810 22724834 3.4 32.8
"RosBREEDSNP_SNP_CT_3273690_Lg2_RosCOS1998_MAF30_67740_exon1" "chr5B" 100 17 0 0 11 27 33890173 33890189 3.4 31.9
"RosBREEDSNP_SNP_CT_3273690_Lg2_RosCOS1998_MAF30_67740_exon1" "chr7B" 88 25 3 0 14 38 2919504 2919480 3.4 32.8
"RosBREEDSNP_SNP_CT_3273690_Lg2_RosCOS1998_MAF30_67740_exon1" "chr12B" 86.207 29 2 1 7 33 9229217 9229189 3.4 32.8
"RosBREEDSNP_SNP_CT_3273690_Lg2_RosCOS1998_MAF30_67740_exon1" "chr12B" 90.909 22 2 0 2 23 1493585 1493606 3.4 31.9
"RosBREEDSNP_SNP_CT_3273690_Lg2_RosCOS1998_MAF30_67740_exon1" "chr3B" 80.556 36 5 1 6 39 23063 23028 3.4 31.9
"RosBREEDSNP_SNP_CT_3273690_Lg2_RosCOS1998_MAF30_67740_exon1" "chr3B" 91.667 24 1 1 6 28 3948436 3948459 3.4 31.9
"RosBREEDSNP_SNP_CT_3273690_Lg2_RosCOS1998_MAF30_67740_exon1" "chr3B" 100 17 0 0 13 29 14264252 14264268 3.4 31.9
"RosBREEDSNP_SNP_CT_3273690_Lg2_RosCOS1998_MAF30_67740_exon1" "chr6B" 100 17 0 0 20 36 6215289 6215305 3.4 31.9
"RosBREEDSNP_SNP_CT_3273690_Lg2_RosCOS1998_MAF30_67740_exon1" "chr8B" 90.909 22 2 0 6 27 4278124 4278103 3.4 31.9
"RosBREEDSNP_SNP_CT_3273690_Lg2_RosCOS1998_MAF30_67740_exon1" "chr14B" 90.909 22 2 0 2 23 1004165 1004186 3.4 31.9
"SNP_FB_0950164" "chr5B" 91.667 48 4 0 3 50 26347095 26347142 1.33e-11 69.8
"SNP_FB_0950164" "chr5B" 89.583 48 5 0 3 50 26381647 26381694 5.67e-10 65.3
"SNP_FB_0950164" "chr6B" 88 25 3 0 22 46 29735858 29735882 3.4 32.8
"SNP_FB_0950164" "chr10B" 90.909 22 2 0 22 43 26445838 26445817 3.4 31.9
"SNP_FB_0954095" "chr14B" 100 50 0 0 1 50 15847548 15847499 4.08e-18 91.5
"SNP_FB_0954095" "chr14B" 100 18 0 0 29 46 9578132 9578149 0.96 33.7
"SNP_FB_0954095" "chr14B" 86.207 29 2 1 18 44 7784571 7784599 3.4 32.8
"SNP_FB_0954095" "chr14B" 90.909 22 2 0 29 50 4930317 4930296 3.4 31.9
"SNP_FB_0954095" "chr14B" 90.909 22 2 0 29 50 15847499 15847520 3.4 31.9
"SNP_FB_0954095" "chr6B" 93.023 43 3 0 2 44 17031865 17031823 5.67e-10 65.3
"SNP_FB_0954095" "chr6B" 95 20 1 0 27 46 13828453 13828434 3.4 32.8
"SNP_FB_0954095" "chr6B" 90.909 22 2 0 22 43 2063598 2063619 3.4 31.9
"SNP_FB_0954095" "chr12B" 91.667 24 2 0 20 43 20585743 20585720 0.28 35.6
"SNP_FB_0954095" "chr12B" 100 17 0 0 27 43 12160711 12160695 3.4 31.9
"SNP_FB_0954095" "chr9B" 89.286 28 2 1 21 48 30834101 30834075 0.96 34.6
"SNP_FB_0954095" "chr9B" 95 20 1 0 27 46 27954792 27954773 3.4 32.8
"SNP_FB_0954095" "chr9B" 90.909 22 2 0 22 43 4393246 4393267 3.4 31.9
"SNP_FB_0954095" "chr9B" 90.909 22 2 0 22 43 5880785 5880806 3.4 31.9
"SNP_FB_0954095" "chr9B" 100 17 0 0 27 43 32895199 32895183 3.4 31.9
"SNP_FB_0954095" "chr10B" 95.238 21 1 0 29 49 34145298 34145278 0.96 34.6
"SNP_FB_0954095" "chr10B" 95 20 1 0 29 48 6065962 6065981 3.4 32.8
"SNP_FB_0954095" "chr10B" 95 20 1 0 29 48 25461003 25461022 3.4 32.8
"SNP_FB_0954095" "chr10B" 90.909 22 2 0 22 43 30783051 30783072 3.4 31.9
"SNP_FB_0954095" "chr7B" 100 18 0 0 29 46 22102242 22102259 0.96 33.7
"SNP_FB_0954095" "chr7B" 95 20 1 0 25 44 7134048 7134029 3.4 32.8
"SNP_FB_0954095" "chr8B" 78.947 38 8 0 9 46 8834058 8834095 0.96 33.7
"SNP_FB_0954095" "chr8B" 100 17 0 0 33 49 1334779 1334763 3.4 31.9
"SNP_FB_0954095" "chr8B" 100 17 0 0 13 29 21244543 21244559 3.4 31.9
"SNP_FB_0954095" "chr8B" 100 17 0 0 29 45 22274363 22274379 3.4 31.9
"SNP_FB_0954095" "chr13B" 100 18 0 0 33 50 33072363 33072380 0.96 33.7
"SNP_FB_0954095" "chr13B" 95 20 1 0 27 46 1498863 1498882 3.4 32.8
"SNP_FB_0954095" "chr15B" 100 18 0 0 29 46 23978625 23978642 0.96 33.7
"SNP_FB_0954095" "chr15B" 95 20 1 0 27 46 510590 510609 3.4 32.8
"SNP_FB_0954095" "chr15B" 95 20 1 0 24 43 20422020 20422001 3.4 32.8
"SNP_FB_0954095" "chr15B" 90.909 22 2 0 18 39 23343883 23343904 3.4 31.9
"SNP_FB_0954095" "chr16B" 100 18 0 0 29 46 27734614 27734631 0.96 33.7
"SNP_FB_0954095" "chr16B" 95 20 1 0 29 48 4145124 4145143 3.4 32.8
"SNP_FB_0954095" "chr16B" 90.909 22 2 0 29 50 625904 625925 3.4 31.9
"SNP_FB_0954095" "chr2B" 95 20 1 0 16 35 12991256 12991237 3.4 32.8
"SNP_FB_0954095" "chr2B" 90.909 22 2 0 22 43 8943735 8943756 3.4 31.9
"SNP_FB_0954095" "chr17B" 95 20 1 0 27 46 26360054 26360035 3.4 32.8
"SNP_FB_0954095" "chr1B" 90.909 22 2 0 22 43 12146170 12146149 3.4 31.9
"SNP_FB_0954095" "chr1B" 90.909 22 2 0 22 43 25790710 25790731 3.4 31.9
"SNP_FB_0954095" "chr3B" 100 17 0 0 33 49 22609357 22609373 3.4 31.9
"SNP_FB_0954095" "chr3B" 90.909 22 2 0 29 50 28798217 28798238 3.4 31.9
"SNP_FB_0954095" "chr3B" 90.909 22 2 0 29 50 28799288 28799309 3.4 31.9
"SNP_FB_0954095" "chr3B" 90.909 22 2 0 29 50 28801683 28801704 3.4 31.9
"SNP_FB_0954095" "chr3B" 90.909 22 2 0 29 50 28802756 28802777 3.4 31.9
"SNP_FB_0954095" "chr4B" 90.909 22 2 0 22 43 4960431 4960452 3.4 31.9
"SNP_FB_0954095" "chr5B" 100 17 0 0 27 43 34187581 34187597 3.4 31.9
"SNP_FB_0954095" "chr5B" 90.909 22 2 0 23 44 43658062 43658041 3.4 31.9
"SNP_FB_0954095" "chr11B" 88.462 26 1 1 19 44 28888130 28888153 3.4 31.9
"SNP_FB_0954097" "chr14B" 100 50 0 0 1 50 15846895 15846944 4.08e-18 91.5
"SNP_FB_0954097" "chr10B" 90.909 22 2 0 10 31 25341095 25341116 3.4 31.9
"SNP_FB_0954098" "chr14B" 100 50 0 0 1 50 15846829 15846780 4.08e-18 91.5
"SNP_FB_0954098" "chr11B" 89.655 29 3 0 21 49 31548836 31548864 0.023 40.1
"SNP_FB_0954098" "chr11B" 85.185 27 4 0 24 50 26598963 26598937 3.4 31.9
"SNP_FB_0954098" "chr13B" 95.238 21 1 0 24 44 21457416 21457396 0.96 34.6
"SNP_FB_0954098" "chr13B" 85.714 28 4 0 17 44 12349530 12349503 0.96 33.7
"SNP_FB_0954098" "chr13B" 100 18 0 0 13 30 21514859 21514842 0.96 33.7
"SNP_FB_0954098" "chr13B" 90.909 22 2 0 29 50 13970375 13970396 3.4 31.9
"SNP_FB_0954098" "chr7B" 100 18 0 0 19 36 20885679 20885696 0.96 33.7
"SNP_FB_0954098" "chr7B" 91.304 23 2 0 28 50 22598606 22598628 0.96 33.7
"SNP_FB_0954098" "chr12B" 85.714 28 4 0 20 47 4307971 4307998 0.96 33.7
"SNP_FB_0954098" "chr12B" 100 17 0 0 11 27 1337780 1337764 3.4 31.9
"SNP_FB_0954098" "chr3B" 88 25 3 0 26 50 20782010 20781986 3.4 32.8
"SNP_FB_0954098" "chr3B" 100 17 0 0 23 39 3204450 3204466 3.4 31.9
"SNP_FB_0954098" "chr10B" 83.333 30 5 0 9 38 25622682 25622711 3.4 32.8
"SNP_FB_0954098" "chr10B" 78.378 37 8 0 8 44 35906898 35906934 3.4 31.9
"SNP_FB_0954098" "chr2B" 100 17 0 0 15 31 24029067 24029051 3.4 31.9
"SNP_FB_0954098" "chr2B" 100 17 0 0 15 31 24045780 24045796 3.4 31.9
"SNP_FB_0954098" "chr5B" 85.185 27 4 0 22 48 18692767 18692793 3.4 31.9
"SNP_FB_0954098" "chr6B" 90.909 22 2 0 2 23 8457551 8457530 3.4 31.9
"SNP_FB_0954098" "chr9B" 90.909 22 2 0 2 23 8419882 8419861 3.4 31.9
"SNP_FB_0954098" "chr15B" 78.378 37 8 0 8 44 35387871 35387835 3.4 31.9
"SNP_FB_0954098" "chr16B" 100 17 0 0 19 35 14069265 14069249 3.4 31.9
"SNP_FB_0954098" "chr16B" 100 17 0 0 19 35 14082092 14082076 3.4 31.9
"SNP_FB_0954098" "chr16B" 90.909 22 2 0 1 22 20143792 20143771 3.4 31.9
"SNP_FB_0954101" "chr14B" 98 50 1 0 1 50 15845666 15845715 1.74e-16 86.9
"SNP_FB_0954101" "chr14B" 100 38 0 0 1 38 15845422 15845459 1.33e-11 69.8
"SNP_FB_0954101" "chr13B" 100 22 0 0 28 49 11378862 11378841 0.006 41
"SNP_FB_0954101" "chr13B" 100 22 0 0 28 49 11389420 11389399 0.006 41
"SNP_FB_0954101" "chr13B" 100 22 0 0 28 49 11398528 11398507 0.006 41
"SNP_FB_0954101" "chr13B" 95 20 1 0 28 47 18093438 18093419 3.4 32.8
"SNP_FB_0954101" "chr13B" 100 17 0 0 32 48 3238679 3238663 3.4 31.9
"SNP_FB_0954101" "chr15B" 95.455 22 1 0 28 49 13817181 13817160 0.28 36.5
"SNP_FB_0954101" "chr15B" 95.238 21 1 0 29 49 15365914 15365894 0.96 34.6
"SNP_FB_0954101" "chr10B" 100 19 0 0 30 48 23096176 23096158 0.28 35.6
"SNP_FB_0954101" "chr1B" 95.238 21 1 0 28 48 7669749 7669769 0.96 34.6
"SNP_FB_0954101" "chr1B" 95.238 21 1 0 28 48 21749091 21749111 0.96 34.6
"SNP_FB_0954101" "chr1B" 95 20 1 0 28 47 12817392 12817411 3.4 32.8
"SNP_FB_0954101" "chr1B" 95 20 1 0 28 47 12862844 12862863 3.4 32.8
"SNP_FB_0954101" "chr1B" 85.185 27 4 0 23 49 17296704 17296678 3.4 31.9
"SNP_FB_0954101" "chr6B" 95.652 23 0 1 28 50 6604757 6604736 0.96 34.6
"SNP_FB_0954101" "chr6B" 88.462 26 3 0 24 49 7177839 7177864 0.96 34.6
"SNP_FB_0954101" "chr6B" 95.455 22 0 1 27 47 6912069 6912090 3.4 32.8
"SNP_FB_0954101" "chr6B" 100 17 0 0 28 44 28831857 28831873 3.4 31.9
"SNP_FB_0954101" "chr9B" 95.238 21 1 0 17 37 6645281 6645261 0.96 34.6
"SNP_FB_0954101" "chr9B" 100 17 0 0 21 37 7983004 7983020 3.4 31.9
"SNP_FB_0954101" "chr9B" 100 17 0 0 32 48 20427900 20427916 3.4 31.9
"SNP_FB_0954101" "chr11B" 95.652 23 0 1 28 49 7797653 7797675 0.96 34.6
"SNP_FB_0954101" "chr11B" 88 25 3 0 25 49 3973443 3973419 3.4 32.8
"SNP_FB_0954101" "chr2B" 100 18 0 0 26 43 35457144 35457161 0.96 33.7
"SNP_FB_0954101" "chr2B" 100 17 0 0 34 50 10197599 10197615 3.4 31.9
"SNP_FB_0954101" "chr2B" 100 17 0 0 3 19 18985518 18985534 3.4 31.9
"SNP_FB_0954101" "chr2B" 91.667 24 1 1 1 24 32828586 32828608 3.4 31.9
"SNP_FB_0954101" "chr5B" 82.353 34 3 1 7 37 10544970 10544937 0.96 33.7
"SNP_FB_0954101" "chr5B" 95 20 1 0 28 47 9290908 9290889 3.4 32.8
"SNP_FB_0954101" "chr5B" 95 20 1 0 28 47 9291323 9291304 3.4 32.8
"SNP_FB_0954101" "chr3B" 88 25 3 0 4 28 29458026 29458002 3.4 32.8
"SNP_FB_0954101" "chr3B" 85.294 34 3 2 7 38 31681548 31681581 3.4 32.8
"SNP_FB_0954101" "chr3B" 90.909 22 2 0 27 48 19422392 19422371 3.4 31.9
"SNP_FB_0954101" "chr8B" 95.455 22 0 1 29 50 20008016 20007996 3.4 32.8
"SNP_FB_0954101" "chr16B" 95 20 1 0 29 48 30694310 30694329 3.4 32.8
"SNP_FB_0954101" "chr17B" 95 20 1 0 29 48 983866 983847 3.4 32.8
"SNP_FB_0954101" "chr17B" 85.185 27 4 0 22 48 25246803 25246829 3.4 31.9
"SNP_FB_0954101" "chr4B" 90.909 22 2 0 28 49 14132686 14132665 3.4 31.9
"SNP_FB_0954101" "chr12B" 90.909 22 2 0 28 49 23388858 23388879 3.4 31.9
"SNP_FB_0454146" "chr4B" 100 50 0 0 1 50 3006027 3006076 4.08e-18 91.5
"SNP_FB_0454146" "chr4B" 90.625 32 3 0 17 48 13805338 13805307 0.000531 45.5
"SNP_FB_0454146" "chr4B" 90.625 32 3 0 17 48 13805914 13805883 0.000531 45.5
"SNP_FB_0454146" "chr6B" 97.917 48 1 0 1 48 25710815 25710768 2.11e-15 83.3
"SNP_FB_0454146" "chr6B" 92 50 4 0 1 50 18498854 18498903 1.1e-12 73.4
"SNP_FB_0454146" "chr6B" 79.167 48 9 1 1 48 3005769 3005723 0.023 39.2
"SNP_FB_0454146" "chr6B" 100 19 0 0 3 21 21921183 21921201 0.28 35.6
"SNP_FB_0454146" "chr6B" 95 20 1 0 2 21 5732718 5732737 3.4 32.8
"SNP_FB_0454146" "chr6B" 100 17 0 0 3 19 16689151 16689135 3.4 31.9
"SNP_FB_0454146" "chr9B" 96 50 2 0 1 50 5535342 5535293 2.11e-15 82.4
"SNP_FB_0454146" "chr9B" 93.75 48 3 0 1 48 29533286 29533333 1.1e-12 74.3
"SNP_FB_0454146" "chr9B" 88.636 44 5 0 1 44 25019129 25019086 8.42e-08 58.1
"SNP_FB_0454146" "chr11B" 95.833 48 2 0 1 48 38557573 38557526 2.58e-14 78.8
"SNP_FB_0454146" "chr11B" 90.909 33 3 0 16 48 1863782 1863814 0.000152 47.3
"SNP_FB_0454146" "chr11B" 77.083 48 10 1 1 48 830655 830609 0.96 34.6
"SNP_FB_0454146" "chr11B" 95 20 1 0 2 21 37000467 37000486 3.4 32.8
"SNP_FB_0454146" "chr11B" 100 17 0 0 3 19 22770422 22770406 3.4 31.9
"SNP_FB_0454146" "chr1B" 93.75 48 3 0 1 48 18234028 18233981 1.1e-12 74.3
"SNP_FB_0454146" "chr1B" 90 50 3 1 1 48 21768470 21768519 1.63e-10 66.2
"SNP_FB_0454146" "chr1B" 85.714 49 5 2 1 48 24839233 24839280 1.25e-05 50.9
"SNP_FB_0454146" "chr1B" 100 17 0 0 3 19 9730396 9730380 3.4 31.9
"SNP_FB_0454146" "chr15B" 93.75 48 3 0 1 48 34359706 34359659 1.1e-12 74.3
"SNP_FB_0454146" "chr15B" 77.083 48 10 1 1 48 1810357 1810403 0.96 34.6
"SNP_FB_0454146" "chr15B" 95 20 1 0 1 20 8417228 8417209 3.4 32.8
"SNP_FB_0454146" "chr15B" 90.909 22 2 0 1 22 39661966 39661945 3.4 31.9
"SNP_FB_0454146" "chr5B" 91.667 48 4 0 1 48 20398692 20398739 1.33e-11 69.8
"SNP_FB_0454146" "chr5B" 91.304 46 4 0 3 48 21282108 21282063 1.63e-10 66.2
"SNP_FB_0454146" "chr5B" 90.698 43 4 0 6 48 21092978 21092936 6.91e-09 60.8
"SNP_FB_0454146" "chr5B" 84 50 6 1 1 48 41340092 41340043 3.58e-06 52.7
"SNP_FB_0454146" "chr5B" 83.333 48 7 1 1 48 18899423 18899469 4.36e-05 48.2
"SNP_FB_0454146" "chr5B" 90.323 31 3 0 1 31 41328033 41328063 0.002 43.7
"SNP_FB_0454146" "chr5B" 79.167 48 7 1 1 48 34975791 34975747 0.006 41
"SNP_FB_0454146" "chr5B" 100 17 0 0 1 17 15659526 15659542 3.4 31.9
"SNP_FB_0454146" "chr7B" 91.667 48 4 0 1 48 1478732 1478685 1.33e-11 69.8
"SNP_FB_0454146" "chr7B" 95.652 23 0 1 1 22 20004630 20004652 0.96 34.6
"SNP_FB_0454146" "chr13B" 91.667 48 4 0 1 48 11070838 11070885 1.33e-11 69.8
"SNP_FB_0454146" "chr13B" 91.667 48 4 0 1 48 32801889 32801842 1.33e-11 69.8
"SNP_FB_0454146" "chr13B" 91.667 48 4 0 1 48 32809677 32809630 1.33e-11 69.8
"SNP_FB_0454146" "chr13B" 84 50 6 1 1 48 22377636 22377685 3.58e-06 52.7
"SNP_FB_0454146" "chr16B" 91.667 48 4 0 1 48 2589747 2589794 1.33e-11 69.8
"SNP_FB_0454146" "chr16B" 89.583 48 5 0 1 48 26832266 26832313 5.67e-10 65.3
"SNP_FB_0454146" "chr12B" 93.333 45 3 0 4 48 13820415 13820459 4.66e-11 68.9
"SNP_FB_0454146" "chr12B" 85.417 48 4 1 1 48 16040221 16040177 1.03e-06 54.5
"SNP_FB_0454146" "chr17B" 93.333 45 3 0 3 47 8970089 8970045 4.66e-11 68.9
"SNP_FB_0454146" "chr17B" 95 20 1 0 1 20 8020091 8020110 3.4 32.8
"SNP_FB_0454146" "chr17B" 95 20 1 0 1 20 8025843 8025862 3.4 32.8
"SNP_FB_0454146" "chr8B" 89.583 48 5 0 1 48 10260565 10260612 5.67e-10 65.3
"SNP_FB_0454146" "chr8B" 88 50 4 1 1 48 26322513 26322562 6.91e-09 61.7
"SNP_FB_0454146" "chr8B" 100 17 0 0 1 17 9876781 9876797 3.4 31.9
"SNP_FB_0454146" "chr8B" 100 17 0 0 3 19 25284573 25284589 3.4 31.9
"SNP_FB_0454146" "chr3B" 88 50 4 1 1 48 2713977 2714026 6.91e-09 61.7
"SNP_FB_0454146" "chr3B" 86 50 5 1 1 48 2687569 2687618 8.42e-08 57.2
"SNP_FB_0454146" "chr3B" 86 50 5 1 1 48 2730661 2730710 8.42e-08 57.2
"SNP_FB_0454146" "chr3B" 86.275 51 4 2 1 48 2659295 2659345 2.94e-07 55.4
"SNP_FB_0454146" "chr3B" 90.909 33 3 0 16 48 2732902 2732934 0.000152 47.3
"SNP_FB_0454146" "chr3B" 87.879 33 4 0 16 48 2716529 2716561 0.002 42.8
"SNP_FB_0454146" "chr3B" 95 20 1 0 2 21 30847760 30847779 3.4 32.8
"SNP_FB_0454146" "chr3B" 100 17 0 0 6 22 3068547 3068531 3.4 31.9
"SNP_FB_0454146" "chr10B" 88 50 4 1 1 48 4497441 4497490 6.91e-09 61.7
"SNP_FB_0454146" "chr2B" 78.723 47 9 1 2 48 5000229 5000274 0.079 37.4
"SNP_FB_0454147" "chr4B" 98 50 1 0 1 50 3005719 3005670 1.74e-16 86.9
"SNP_FB_0454147" "chr4B" 98 50 1 0 1 50 7115351 7115302 1.74e-16 86.9
"SNP_FB_0454147" "chr4B" 88.462 26 3 0 7 32 20319108 20319133 0.96 34.6
"SNP_FB_0454147" "chr4B" 100 18 0 0 27 44 4006719 4006736 0.96 33.7
"SNP_FB_0454147" "chr4B" 100 18 0 0 1 18 7165621 7165604 0.96 33.7
"SNP_FB_0454147" "chr4B" 90.909 22 2 0 28 49 343910 343931 3.4 31.9
"SNP_FB_0454147" "chr8B" 90 30 1 1 11 38 7819008 7819037 0.023 39.2
"SNP_FB_0454147" "chr8B" 79.167 48 4 2 6 48 22457091 22457045 0.023 39.2
"SNP_FB_0454147" "chr8B" 95 20 1 0 21 40 19533718 19533699 3.4 32.8
"SNP_FB_0454147" "chr8B" 90.909 22 2 0 19 40 23564200 23564179 3.4 31.9
"SNP_FB_0454147" "chr16B" 84.848 33 5 0 11 43 11647920 11647888 0.079 38.3
"SNP_FB_0454147" "chr2B" 80.488 41 7 1 6 45 14908507 14908547 0.28 35.6
"SNP_FB_0454147" "chr2B" 95 20 1 0 6 25 26431669 26431650 3.4 32.8
"SNP_FB_0454147" "chr2B" 90.909 22 2 0 11 32 10190063 10190084 3.4 31.9
"SNP_FB_0454147" "chr5B" 92.308 26 1 1 1 25 14798247 14798222 0.28 35.6
"SNP_FB_0454147" "chr5B" 100 17 0 0 6 22 24839684 24839700 3.4 31.9
"SNP_FB_0454147" "chr11B" 81.579 38 1 2 16 48 10978578 10978542 0.96 34.6
"SNP_FB_0454147" "chr15B" 81.579 38 1 2 16 48 18569284 18569320 0.96 34.6
"SNP_FB_0454147" "chr15B" 81.579 38 4 2 5 40 37874025 37873989 3.4 31.9
"SNP_FB_0454147" "chr3B" 100 18 0 0 21 38 3326074 3326057 0.96 33.7
"SNP_FB_0454147" "chr3B" 100 18 0 0 20 37 28520281 28520264 0.96 33.7
"SNP_FB_0454147" "chr3B" 100 17 0 0 6 22 707401 707417 3.4 31.9
"SNP_FB_0454147" "chr3B" 90.909 22 2 0 29 50 3059153 3059132 3.4 31.9
"SNP_FB_0454147" "chr14B" 91.304 23 2 0 3 25 1856549 1856527 0.96 33.7
"SNP_FB_0454147" "chr17B" 100 18 0 0 27 44 25858173 25858190 0.96 33.7
"SNP_FB_0454147" "chr17B" 100 17 0 0 24 40 29634549 29634533 3.4 31.9
"SNP_FB_0454147" "chr6B" 95 20 1 0 21 40 19405201 19405220 3.4 32.8
"SNP_FB_0454147" "chr10B" 95 20 1 0 29 48 26467519 26467538 3.4 32.8
"SNP_FB_0454147" "chr12B" 90.909 22 2 0 20 41 15480026 15480047 3.4 31.9
"SNP_FB_0454147" "chr13B" 100 17 0 0 24 40 31022100 31022116 3.4 31.9
"SNP_FB_0454152" "chr4B" 94 50 3 0 1 50 3002043 3001994 8.99e-14 77.9
"SNP_FB_0454152" "chr4B" 92 50 4 0 1 50 2993752 2993703 1.1e-12 73.4
"SNP_FB_0454152" "chr4B" 80.851 47 8 1 3 48 14983749 14983703 0.006 41.9
"SNP_FB_0454152" "chr4B" 79.167 48 9 1 3 49 8675714 8675761 0.023 39.2
"SNP_FB_0454152" "chr4B" 80 45 8 1 7 50 7334909 7334865 0.079 38.3
"SNP_FB_0454152" "chr4B" 77.551 49 9 1 3 49 11464860 11464812 0.079 37.4
"SNP_FB_0454152" "chr4B" 77.083 48 10 1 3 49 25029576 25029623 0.96 34.6
"SNP_FB_0454152" "chr9B" 83.673 49 7 1 3 50 29585381 29585429 1.25e-05 50
"SNP_FB_0454152" "chr9B" 81.633 49 8 1 3 50 21738820 21738772 0.000531 45.5
"SNP_FB_0454152" "chr9B" 81.633 49 8 1 3 50 21744995 21744947 0.000531 45.5
"SNP_FB_0454152" "chr9B" 81.633 49 8 1 3 50 21805267 21805219 0.000531 45.5
"SNP_FB_0454152" "chr9B" 82 50 6 2 3 50 15061597 15061549 0.000531 44.6
"SNP_FB_0454152" "chr9B" 82 50 6 2 3 50 21754100 21754052 0.000531 44.6
"SNP_FB_0454152" "chr9B" 82 50 6 2 3 50 21814372 21814324 0.000531 44.6
"SNP_FB_0454152" "chr9B" 81.25 48 8 1 3 49 22244004 22243957 0.002 43.7
"SNP_FB_0454152" "chr9B" 82.222 45 7 1 7 50 15674111 15674155 0.002 42.8
"SNP_FB_0454152" "chr9B" 82.222 45 7 1 7 50 15686701 15686745 0.002 42.8
"SNP_FB_0454152" "chr9B" 79.592 49 9 1 3 50 17201067 17201115 0.006 41
"SNP_FB_0454152" "chr9B" 79.167 48 9 1 3 49 22299830 22299877 0.023 39.2
"SNP_FB_0454152" "chr9B" 79.167 48 9 1 3 49 22311333 22311380 0.023 39.2
"SNP_FB_0454152" "chr9B" 79.167 48 9 1 3 49 31246803 31246756 0.023 39.2
"SNP_FB_0454152" "chr9B" 77.358 53 7 2 3 50 20935617 20935565 0.079 38.3
"SNP_FB_0454152" "chr9B" 77.551 49 9 1 3 49 11633147 11633195 0.079 37.4
"SNP_FB_0454152" "chr9B" 77.551 49 9 1 3 49 35675983 35676031 0.079 37.4
"SNP_FB_0454152" "chr9B" 77.551 49 10 1 3 50 11494970 11495018 0.28 36.5
"SNP_FB_0454152" "chr9B" 77.083 48 10 1 3 49 9312530 9312483 0.96 34.6
"SNP_FB_0454152" "chr9B" 75.51 49 11 1 3 50 27916348 27916396 3.4 31.9
"SNP_FB_0454152" "chr10B" 83.673 49 7 1 3 50 21569515 21569563 1.25e-05 50
"SNP_FB_0454152" "chr10B" 79.592 49 8 1 3 49 1293762 1293810 0.006 41.9
"SNP_FB_0454152" "chr10B" 79.592 49 8 1 3 49 24875881 24875833 0.006 41.9
"SNP_FB_0454152" "chr10B" 79.592 49 9 1 3 50 349851 349899 0.006 41
"SNP_FB_0454152" "chr10B" 81.818 44 7 1 7 49 4686526 4686569 0.006 41
"SNP_FB_0454152" "chr10B" 79.592 49 9 1 3 50 5631239 5631191 0.006 41
"SNP_FB_0454152" "chr10B" 79.592 49 9 1 3 50 21579178 21579226 0.006 41
"SNP_FB_0454152" "chr10B" 80 45 8 1 7 50 11330641 11330685 0.079 38.3
"SNP_FB_0454152" "chr10B" 80 45 8 1 7 50 25257012 25256968 0.079 38.3
"SNP_FB_0454152" "chr10B" 77.551 49 9 1 3 49 4893138 4893090 0.079 37.4
"SNP_FB_0454152" "chr10B" 77.551 49 9 1 3 49 31782978 31783026 0.079 37.4
"SNP_FB_0454152" "chr10B" 77.551 49 10 1 3 50 4616796 4616748 0.28 36.5
"SNP_FB_0454152" "chr10B" 77.778 45 9 1 7 50 11344238 11344282 0.96 33.7
"SNP_FB_0454152" "chr17B" 83.333 48 7 1 3 49 28831231 28831278 4.36e-05 48.2
"SNP_FB_0454152" "chr17B" 82.222 45 7 1 7 50 29672152 29672196 0.002 42.8
"SNP_FB_0454152" "chr17B" 79.592 49 8 1 3 49 3522586 3522538 0.006 41.9
"SNP_FB_0454152" "chr17B" 79.592 49 9 1 2 49 6416459 6416411 0.006 41
"SNP_FB_0454152" "chr17B" 80.435 46 8 1 6 50 17183432 17183387 0.023 40.1
"SNP_FB_0454152" "chr17B" 79.167 48 9 1 3 49 10764821 10764868 0.023 39.2
"SNP_FB_0454152" "chr17B" 79.167 48 9 1 3 49 10772768 10772815 0.023 39.2
"SNP_FB_0454152" "chr17B" 79.167 48 9 1 3 49 22840882 22840835 0.023 39.2
"SNP_FB_0454152" "chr17B" 76 50 10 1 3 50 25089668 25089717 0.96 34.6
"SNP_FB_0454152" "chr3B" 84.444 45 6 1 7 50 18610455 18610411 0.000152 47.3
"SNP_FB_0454152" "chr3B" 82.222 45 7 1 6 49 1449246 1449202 0.002 42.8
"SNP_FB_0454152" "chr3B" 81.818 44 7 1 7 49 10565493 10565536 0.006 41
"SNP_FB_0454152" "chr3B" 79.592 49 9 1 3 50 28395596 28395644 0.006 41
"SNP_FB_0454152" "chr3B" 77.551 49 9 1 3 49 24247081 24247129 0.079 37.4
"SNP_FB_0454152" "chr3B" 77.551 49 9 1 3 49 24255073 24255121 0.079 37.4
"SNP_FB_0454152" "chr3B" 77.551 49 10 1 3 50 30283149 30283101 0.28 36.5
"SNP_FB_0454152" "chr3B" 76 50 10 1 2 49 12784417 12784368 0.96 34.6
"SNP_FB_0454152" "chr5B" 84.444 45 6 1 7 50 16757034 16756990 0.000152 47.3
"SNP_FB_0454152" "chr5B" 80.392 51 9 1 1 50 14859711 14859661 0.000531 44.6
"SNP_FB_0454152" "chr5B" 82.222 45 7 1 7 50 19537393 19537349 0.002 42.8
"SNP_FB_0454152" "chr5B" 82.222 45 7 1 7 50 20607784 20607740 0.002 42.8
"SNP_FB_0454152" "chr5B" 80.435 46 8 1 6 50 32126939 32126894 0.023 40.1
"SNP_FB_0454152" "chr5B" 80 45 8 1 7 50 25154665 25154621 0.079 38.3
"SNP_FB_0454152" "chr5B" 77.551 49 9 1 3 49 43378916 43378964 0.079 37.4
"SNP_FB_0454152" "chr5B" 78.846 52 7 3 1 50 2748208 2748257 0.28 35.6
"SNP_FB_0454152" "chr5B" 77.273 44 9 1 7 49 12107307 12107350 3.4 31.9
"SNP_FB_0454152" "chr5B" 77.273 44 9 1 7 49 23043161 23043204 3.4 31.9
"SNP_FB_0454152" "chr5B" 75.51 49 11 1 3 50 29983746 29983794 3.4 31.9
"SNP_FB_0454152" "chr6B" 84.444 45 6 1 7 50 17956332 17956376 0.000152 47.3
"SNP_FB_0454152" "chr6B" 81.633 49 7 1 3 49 28396136 28396088 0.000152 46.4
"SNP_FB_0454152" "chr6B" 82.222 45 7 1 6 49 2469262 2469306 0.002 42.8
"SNP_FB_0454152" "chr6B" 82.222 45 7 1 7 50 5193126 5193170 0.002 42.8
"SNP_FB_0454152" "chr6B" 86.486 37 4 1 14 49 8507526 8507490 0.006 41.9
"SNP_FB_0454152" "chr6B" 79.592 49 8 1 3 49 15359051 15359003 0.006 41.9
"SNP_FB_0454152" "chr6B" 77.551 49 9 1 3 49 15337115 15337067 0.079 37.4
"SNP_FB_0454152" "chr6B" 77.551 49 10 1 3 50 31024488 31024536 0.28 36.5
"SNP_FB_0454152" "chr6B" 77.083 48 10 1 3 49 7661219 7661266 0.96 34.6
"SNP_FB_0454152" "chr6B" 75.51 49 10 1 3 49 15710478 15710526 3.4 32.8
"SNP_FB_0454152" "chr6B" 75.51 49 10 1 3 49 22093808 22093760 3.4 32.8
"SNP_FB_0454152" "chr8B" 82 50 8 1 2 50 9995935 9995886 0.000152 47.3
"SNP_FB_0454152" "chr8B" 82 50 8 1 2 50 10005855 10005806 0.000152 47.3
"SNP_FB_0454152" "chr8B" 84.444 45 6 1 7 50 19717279 19717323 0.000152 47.3
"SNP_FB_0454152" "chr8B" 82 50 6 2 3 50 20204332 20204284 0.000531 44.6
"SNP_FB_0454152" "chr8B" 79.167 48 9 1 3 49 14199189 14199236 0.023 39.2
"SNP_FB_0454152" "chr8B" 80 45 8 1 7 50 10030512 10030468 0.079 38.3
"SNP_FB_0454152" "chr8B" 77.083 48 10 1 3 49 21085675 21085628 0.96 34.6
"SNP_FB_0454152" "chr8B" 77.083 48 10 1 3 49 23410080 23410033 0.96 34.6
"SNP_FB_0454152" "chr8B" 77.778 45 9 1 7 50 5574810 5574766 0.96 33.7
"SNP_FB_0454152" "chr8B" 78.261 46 7 2 7 50 9600724 9600768 3.4 32.8
"SNP_FB_0454152" "chr8B" 82.353 34 5 1 17 49 8005323 8005290 3.4 31.9
"SNP_FB_0454152" "chr8B" 75.51 49 11 1 3 50 23417195 23417147 3.4 31.9
"SNP_FB_0454152" "chr11B" 84.444 45 6 1 7 50 28666374 28666330 0.000152 47.3
"SNP_FB_0454152" "chr11B" 79.592 49 9 1 3 50 18993458 18993506 0.006 41
"SNP_FB_0454152" "chr11B" 80.435 46 8 1 6 50 20982206 20982161 0.023 40.1
"SNP_FB_0454152" "chr11B" 80.435 46 8 1 6 50 31171505 31171550 0.023 40.1
"SNP_FB_0454152" "chr11B" 79.167 48 9 1 3 49 26232086 26232039 0.023 39.2
"SNP_FB_0454152" "chr11B" 79.167 48 9 1 3 49 32165839 32165886 0.023 39.2
"SNP_FB_0454152" "chr11B" 77.551 49 9 1 3 49 9375704 9375656 0.079 37.4
"SNP_FB_0454152" "chr11B" 77.551 49 9 1 3 49 18691956 18692004 0.079 37.4
"SNP_FB_0454152" "chr11B" 77.551 49 9 1 3 49 34621856 34621808 0.079 37.4
"SNP_FB_0454152" "chr11B" 77.551 49 9 1 3 49 34867116 34867068 0.079 37.4
"SNP_FB_0454152" "chr11B" 77.551 49 10 1 3 50 11312964 11313012 0.28 36.5
"SNP_FB_0454152" "chr11B" 77.551 49 10 1 3 50 24045110 24045158 0.28 36.5
"SNP_FB_0454152" "chr11B" 77.551 49 10 1 3 50 24076292 24076340 0.28 36.5
"SNP_FB_0454152" "chr11B" 79.545 44 8 1 7 49 24214399 24214442 0.28 36.5
"SNP_FB_0454152" "chr11B" 77.083 48 10 1 3 49 37340110 37340063 0.96 34.6
"SNP_FB_0454152" "chr11B" 77.778 45 9 1 6 49 7923464 7923420 0.96 33.7
"SNP_FB_0454152" "chr11B" 75.51 49 10 1 3 49 18699775 18699823 3.4 32.8
"SNP_FB_0454152" "chr11B" 75.51 49 10 1 3 49 23312128 23312080 3.4 32.8
"SNP_FB_0454152" "chr13B" 84.444 45 6 1 7 50 36758038 36757994 0.000152 47.3
"SNP_FB_0454152" "chr13B" 80.392 51 9 1 1 50 9010426 9010376 0.000531 44.6
"SNP_FB_0454152" "chr13B" 81.25 48 8 1 3 49 15995284 15995237 0.002 43.7
"SNP_FB_0454152" "chr13B" 81.25 48 8 1 3 49 16003296 16003249 0.002 43.7
"SNP_FB_0454152" "chr13B" 81.25 48 8 1 3 49 16691207 16691254 0.002 43.7
"SNP_FB_0454152" "chr13B" 79.592 49 9 1 3 50 6866843 6866795 0.006 41
"SNP_FB_0454152" "chr13B" 79.592 49 9 1 2 49 36745562 36745610 0.006 41
"SNP_FB_0454152" "chr13B" 80 50 7 2 3 50 22109375 22109423 0.023 40.1
"SNP_FB_0454152" "chr13B" 80.435 46 8 1 6 50 23287797 23287842 0.023 40.1
"SNP_FB_0454152" "chr13B" 79.167 48 9 1 3 49 21792594 21792641 0.023 39.2
"SNP_FB_0454152" "chr13B" 80 45 8 1 7 50 14066941 14066897 0.079 38.3
"SNP_FB_0454152" "chr13B" 77.551 49 9 1 3 49 6300595 6300547 0.079 37.4
"SNP_FB_0454152" "chr13B" 77.551 49 9 1 3 49 21075302 21075350 0.079 37.4
"SNP_FB_0454152" "chr13B" 77.551 49 10 1 3 50 16123288 16123336 0.28 36.5
"SNP_FB_0454152" "chr13B" 77.083 48 10 1 3 49 28705459 28705506 0.96 34.6
"SNP_FB_0454152" "chr13B" 90.909 22 2 0 7 28 19369571 19369592 3.4 31.9
"SNP_FB_0454152" "chr16B" 84.444 45 6 1 7 50 6997768 6997724 0.000152 47.3
"SNP_FB_0454152" "chr16B" 81.633 49 8 1 3 50 15650917 15650965 0.000531 45.5
"SNP_FB_0454152" "chr16B" 84.091 44 4 2 7 48 18984725 18984683 0.002 42.8
"SNP_FB_0454152" "chr16B" 79.592 49 8 1 3 49 33160001 33160049 0.006 41.9
"SNP_FB_0454152" "chr16B" 80 50 6 2 2 50 32347983 32348029 0.006 41
"SNP_FB_0454152" "chr16B" 79.167 48 9 1 3 49 26376269 26376316 0.023 39.2
"SNP_FB_0454152" "chr16B" 79.167 48 9 1 3 49 28121367 28121414 0.023 39.2
"SNP_FB_0454152" "chr16B" 77.551 49 9 1 3 49 10892884 10892932 0.079 37.4
"SNP_FB_0454152" "chr16B" 77.551 49 9 1 3 49 33169844 33169892 0.079 37.4
"SNP_FB_0454152" "chr16B" 82.051 39 6 1 12 49 7027863 7027825 0.28 36.5
"SNP_FB_0454152" "chr16B" 77.551 49 10 1 3 50 13086970 13086922 0.28 36.5
"SNP_FB_0454152" "chr16B" 78 50 9 2 3 50 12078481 12078432 0.96 34.6
"SNP_FB_0454152" "chr16B" 75.51 49 10 1 3 49 6505414 6505462 3.4 32.8
"SNP_FB_0454152" "chr16B" 80.556 36 5 1 16 49 10884848 10884883 3.4 31.9
"SNP_FB_0454152" "chr2B" 81.633 49 8 1 3 50 36156885 36156933 0.000531 45.5
"SNP_FB_0454152" "chr2B" 81.818 44 7 1 8 50 11727229 11727272 0.006 41
"SNP_FB_0454152" "chr2B" 79.592 49 9 1 3 50 18785378 18785330 0.006 41
"SNP_FB_0454152" "chr2B" 79.592 49 9 1 3 50 21961744 21961696 0.006 41
"SNP_FB_0454152" "chr2B" 77.551 49 9 1 3 49 15923338 15923386 0.079 37.4
"SNP_FB_0454152" "chr2B" 77.551 49 9 1 3 49 16738218 16738170 0.079 37.4
"SNP_FB_0454152" "chr2B" 77.551 49 9 1 3 49 18208325 18208373 0.079 37.4
"SNP_FB_0454152" "chr2B" 77.551 49 9 1 3 49 18227745 18227793 0.079 37.4
"SNP_FB_0454152" "chr2B" 75.51 49 10 1 3 49 29518576 29518624 3.4 32.8
"SNP_FB_0454152" "chr2B" 75.51 49 10 1 3 49 29527746 29527794 3.4 32.8
"SNP_FB_0454152" "chr2B" 75.51 49 11 1 3 50 7338313 7338265 3.4 31.9
"SNP_FB_0454152" "chr7B" 84.091 44 6 1 7 49 16427344 16427387 0.000531 45.5
"SNP_FB_0454152" "chr7B" 82.222 45 7 1 7 50 7281429 7281385 0.002 42.8
"SNP_FB_0454152" "chr7B" 77.551 49 10 1 3 50 14628413 14628365 0.28 36.5
"SNP_FB_0454152" "chr7B" 77.551 49 10 1 3 50 14641090 14641042 0.28 36.5
"SNP_FB_0454152" "chr7B" 77.551 49 10 1 3 50 14653767 14653719 0.28 36.5
"SNP_FB_0454152" "chr7B" 75.51 49 12 0 2 50 6648901 6648853 0.28 35.6
"SNP_FB_0454152" "chr7B" 77.083 48 10 1 3 49 9624977 9624930 0.96 34.6
"SNP_FB_0454152" "chr7B" 77.083 48 10 1 3 49 17572022 17572069 0.96 34.6
"SNP_FB_0454152" "chr7B" 75.51 49 10 1 3 49 14423436 14423484 3.4 32.8
"SNP_FB_0454152" "chr12B" 81.633 49 8 1 3 50 6441196 6441148 0.000531 45.5
"SNP_FB_0454152" "chr12B" 81.633 49 8 1 3 50 6459750 6459702 0.000531 45.5
"SNP_FB_0454152" "chr12B" 79.592 49 9 1 3 50 13133935 13133983 0.006 41
"SNP_FB_0454152" "chr12B" 77.551 49 9 1 3 49 3871687 3871639 0.079 37.4
"SNP_FB_0454152" "chr12B" 77.551 49 10 1 3 50 6441729 6441681 0.28 36.5
"SNP_FB_0454152" "chr12B" 77.551 49 10 1 3 50 6460283 6460235 0.28 36.5
"SNP_FB_0454152" "chr12B" 76.471 51 9 2 2 50 1398645 1398694 3.4 32.8
"SNP_FB_0454152" "chr12B" 100 17 0 0 24 40 3082735 3082719 3.4 31.9
"SNP_FB_0454152" "chr12B" 100 17 0 0 24 40 3094832 3094816 3.4 31.9
"SNP_FB_0454152" "chr14B" 81.633 49 8 1 3 50 6885497 6885545 0.000531 45.5
"SNP_FB_0454152" "chr14B" 81.25 48 8 1 3 49 4993447 4993494 0.002 43.7
"SNP_FB_0454152" "chr14B" 79.592 49 8 1 3 49 3046492 3046444 0.006 41.9
"SNP_FB_0454152" "chr14B" 84.211 38 5 1 14 50 6253068 6253105 0.023 39.2
"SNP_FB_0454152" "chr14B" 78 50 9 1 2 49 14098614 14098565 0.023 39.2
"SNP_FB_0454152" "chr14B" 80 45 8 1 6 49 5647388 5647344 0.079 38.3
"SNP_FB_0454152" "chr14B" 77.551 49 9 1 3 49 22008060 22008108 0.079 37.4
"SNP_FB_0454152" "chr14B" 77.551 49 10 1 3 50 12277561 12277609 0.28 36.5
"SNP_FB_0454152" "chr14B" 81.579 38 5 1 14 49 22008301 22008338 0.28 35.6
"SNP_FB_0454152" "chr14B" 75.51 49 10 1 3 49 6534831 6534783 3.4 32.8
"SNP_FB_0454152" "chr14B" 75.51 49 11 1 3 50 6222007 6222055 3.4 31.9
"SNP_FB_0454152" "chr1B" 79.592 49 9 1 3 50 16538946 16538898 0.006 41
"SNP_FB_0454152" "chr1B" 79.167 48 9 1 3 49 5401525 5401572 0.023 39.2
"SNP_FB_0454152" "chr1B" 78 50 9 1 2 49 25490583 25490632 0.023 39.2
"SNP_FB_0454152" "chr1B" 75.51 49 11 1 3 50 14419440 14419392 3.4 31.9
"SNP_FB_0454152" "chr15B" 79.592 49 9 1 3 50 24594227 24594275 0.006 41
"SNP_FB_0454152" "chr15B" 79.592 49 9 1 3 50 42109126 42109078 0.006 41
"SNP_FB_0454152" "chr15B" 79.167 48 9 1 3 49 27663792 27663839 0.023 39.2
"SNP_FB_0454152" "chr15B" 79.167 48 9 1 3 49 38827044 38827091 0.023 39.2
"SNP_FB_0454152" "chr15B" 77.551 49 9 1 3 49 20268376 20268424 0.079 37.4
"SNP_FB_0454152" "chr15B" 77.551 49 9 1 3 49 35905224 35905176 0.079 37.4
"SNP_FB_0454152" "chr15B" 77.551 49 9 1 3 49 35913074 35913026 0.079 37.4
"SNP_FB_0454152" "chr15B" 77.083 48 10 1 3 49 34026911 34026864 0.96 34.6
"SNP_FB_0454152" "chr15B" 85.714 28 4 0 13 40 33510694 33510667 0.96 33.7
"SNP_FB_0454152" "chr15B" 100 17 0 0 1 17 11209272 11209288 3.4 31.9
"SNP_FB_0454152" "chr15B" 77.273 44 9 1 7 49 31751460 31751503 3.4 31.9
"SNP_FB_0454156" "chr7B" 96 50 2 0 1 50 1978219 1978170 2.11e-15 82.4
"SNP_FB_0454156" "chr7B" 94 50 3 0 1 50 12037433 12037482 8.99e-14 77.9
"SNP_FB_0454156" "chr7B" 94 50 3 0 1 50 15873346 15873297 8.99e-14 77.9
"SNP_FB_0454156" "chr7B" 90 50 5 0 1 50 2024883 2024834 4.66e-11 68.9
"SNP_FB_0454156" "chr7B" 90 50 5 0 1 50 3848808 3848857 4.66e-11 68.9
"SNP_FB_0454156" "chr7B" 90 50 5 0 1 50 10789086 10789037 4.66e-11 68.9
"SNP_FB_0454156" "chr7B" 90 50 4 1 2 50 21066820 21066771 5.67e-10 65.3
"SNP_FB_0454156" "chr7B" 88 50 6 0 1 50 3848690 3848739 5.67e-10 64.4
"SNP_FB_0454156" "chr7B" 88 50 6 0 1 50 23501094 23501143 5.67e-10 64.4
"SNP_FB_0454156" "chr7B" 90.909 44 4 0 1 44 3848615 3848658 1.98e-09 62.6
"SNP_FB_0454156" "chr7B" 90.909 44 4 0 1 44 4120160 4120117 1.98e-09 62.6
"SNP_FB_0454156" "chr7B" 87.755 49 6 0 2 50 4120239 4120191 1.98e-09 62.6
"SNP_FB_0454156" "chr7B" 88 50 3 1 1 50 5184583 5184537 1.98e-09 62.6
"SNP_FB_0454156" "chr7B" 87.5 48 6 0 3 50 5962847 5962800 6.91e-09 60.8
"SNP_FB_0454156" "chr7B" 87.5 48 6 0 3 50 15873424 15873377 6.91e-09 60.8
"SNP_FB_0454156" "chr7B" 90.909 44 3 1 1 44 16284115 16284157 2.41e-08 59
"SNP_FB_0454156" "chr7B" 85.714 49 7 0 2 50 2024761 2024713 8.42e-08 58.1
"SNP_FB_0454156" "chr7B" 85.714 49 7 0 2 50 2724826 2724874 8.42e-08 58.1
"SNP_FB_0454156" "chr7B" 85.714 49 7 0 2 50 4120317 4120269 8.42e-08 58.1
"SNP_FB_0454156" "chr7B" 86 50 4 1 1 50 5350855 5350809 8.42e-08 58.1
"SNP_FB_0454156" "chr7B" 96.97 33 1 0 1 33 2724745 2724777 2.94e-07 56.3
"SNP_FB_0454156" "chr7B" 96.97 33 1 0 1 33 4735683 4735715 2.94e-07 56.3
"SNP_FB_0454156" "chr7B" 85.417 48 7 0 3 50 6831353 6831400 2.94e-07 56.3
"SNP_FB_0454156" "chr7B" 85.714 49 4 1 2 50 8807476 8807521 2.94e-07 56.3
"SNP_FB_0454156" "chr7B" 85.714 49 4 1 2 50 8849504 8849549 2.94e-07 56.3
"SNP_FB_0454156" "chr7B" 85.417 48 7 0 3 50 12037515 12037562 2.94e-07 56.3
"SNP_FB_0454156" "chr7B" 85.714 49 4 1 1 49 12373484 12373529 2.94e-07 56.3
"SNP_FB_0454156" "chr7B" 96.97 33 1 0 1 33 15873268 15873236 2.94e-07 56.3
"SNP_FB_0454156" "chr7B" 94.286 35 2 0 7 41 2024837 2024803 2.94e-07 55.4
"SNP_FB_0454156" "chr7B" 84 50 8 0 1 50 2724665 2724714 2.94e-07 55.4
"SNP_FB_0454156" "chr7B" 84 50 8 0 1 50 4253167 4253118 2.94e-07 55.4
"SNP_FB_0454156" "chr7B" 86.667 45 6 0 1 45 16284040 16284084 2.94e-07 55.4
"SNP_FB_0454156" "chr7B" 84 50 8 0 1 50 22111420 22111469 2.94e-07 55.4
"SNP_FB_0454156" "chr7B" 89.744 39 4 0 3 41 2019798 2019760 1.03e-06 53.6
"SNP_FB_0454156" "chr7B" 86.047 43 6 0 3 45 1210453 1210495 3.58e-06 51.8
"SNP_FB_0454156" "chr7B" 93.939 33 2 0 1 33 3848577 3848609 3.58e-06 51.8
"SNP_FB_0454156" "chr7B" 93.939 33 2 0 1 33 3848768 3848800 3.58e-06 51.8
"SNP_FB_0454156" "chr7B" 93.939 33 2 0 1 33 5962771 5962739 3.58e-06 51.8
"SNP_FB_0454156" "chr7B" 83.333 48 8 0 3 50 21066738 21066691 3.58e-06 51.8
"SNP_FB_0454156" "chr7B" 93.939 33 2 0 1 33 23501172 23501204 3.58e-06 51.8
"SNP_FB_0454156" "chr7B" 82 50 9 0 1 50 16284190 16284239 1.25e-05 50.9
"SNP_FB_0454156" "chr7B" 86.364 44 5 1 5 47 4120465 4120422 1.25e-05 50
"SNP_FB_0454156" "chr7B" 82.979 47 8 0 4 50 5962999 5962953 1.25e-05 50
"SNP_FB_0454156" "chr7B" 84.091 44 7 0 2 45 4735606 4735649 4.36e-05 49.1
"SNP_FB_0454156" "chr7B" 84.091 44 7 0 1 44 16283964 16284007 4.36e-05 49.1
"SNP_FB_0454156" "chr7B" 84.091 44 7 0 7 50 21066895 21066852 4.36e-05 49.1
"SNP_FB_0454156" "chr7B" 93.548 31 2 0 1 31 16284265 16284295 4.36e-05 48.2
"SNP_FB_0454156" "chr7B" 88.889 36 4 0 3 38 18789024 18788989 4.36e-05 48.2
"SNP_FB_0454156" "chr7B" 90.909 33 3 0 1 33 2724785 2724817 0.000152 47.3
"SNP_FB_0454156" "chr7B" 86.842 38 5 0 1 38 4253089 4253052 0.000152 47.3
"SNP_FB_0454156" "chr7B" 90.909 33 3 0 1 33 4735530 4735562 0.000152 47.3
"SNP_FB_0454156" "chr7B" 90.909 33 3 0 1 33 5962924 5962892 0.000152 47.3
"SNP_FB_0454156" "chr7B" 81.633 49 6 1 2 50 16574699 16574654 0.000152 47.3
"SNP_FB_0454156" "chr7B" 84.091 44 4 1 1 44 16574773 16574733 0.000152 47.3
"SNP_FB_0454156" "chr7B" 85.366 41 3 1 1 41 451097 451060 0.000152 46.4
"SNP_FB_0454156" "chr7B" 88.571 35 4 0 1 35 1114459 1114425 0.000152 46.4
"SNP_FB_0454156" "chr7B" 80 50 10 0 1 50 6447178 6447129 0.000152 46.4
"SNP_FB_0454156" "chr7B" 96.296 27 1 0 7 33 2024716 2024690 0.000531 45.5
"SNP_FB_0454156" "chr7B" 96.296 27 1 0 7 33 2724711 2724737 0.000531 45.5
"SNP_FB_0454156" "chr7B" 96.296 27 1 0 7 33 6831397 6831423 0.000531 45.5
"SNP_FB_0454156" "chr7B" 86.842 38 2 1 1 38 8807620 8807654 0.000531 45.5
"SNP_FB_0454156" "chr7B" 86.842 38 2 1 1 38 8849648 8849682 0.000531 45.5
"SNP_FB_0454156" "chr7B" 96.296 27 1 0 7 33 15873300 15873274 0.000531 45.5
"SNP_FB_0454156" "chr7B" 80 50 7 1 1 50 12373557 12373603 0.000531 44.6
"SNP_FB_0454156" "chr7B" 96.154 26 1 0 8 33 1516448 1516473 0.002 43.7
"SNP_FB_0454156" "chr7B" 90.323 31 3 0 20 50 4149260 4149230 0.002 43.7
"SNP_FB_0454156" "chr7B" 96.154 26 1 0 8 33 21066773 21066748 0.002 43.7
"SNP_FB_0454156" "chr7B" 84.615 39 3 1 7 45 6447132 6447097 0.002 42.8
"SNP_FB_0454156" "chr7B" 87.879 33 4 0 1 33 6447218 6447186 0.002 42.8
"SNP_FB_0454156" "chr7B" 85.714 35 5 0 7 41 2019747 2019713 0.006 41.9
"SNP_FB_0454156" "chr7B" 85.366 41 3 2 1 41 5184511 5184474 0.006 41.9
"SNP_FB_0454156" "chr7B" 92.593 27 2 0 7 33 1210419 1210445 0.006 41
"SNP_FB_0454156" "chr7B" 92.593 27 2 0 7 33 1978253 1978227 0.006 41
"SNP_FB_0454156" "chr7B" 92.593 27 2 0 7 33 2019700 2019674 0.006 41
"SNP_FB_0454156" "chr7B" 92.593 27 2 0 7 33 2019834 2019808 0.006 41
"SNP_FB_0454156" "chr7B" 92.593 27 2 0 7 33 2724951 2724977 0.006 41
"SNP_FB_0454156" "chr7B" 92.593 27 2 0 7 33 5962956 5962930 0.006 41
"SNP_FB_0454156" "chr7B" 92.593 27 2 0 7 33 12037479 12037505 0.006 41
"SNP_FB_0454156" "chr7B" 92.308 26 2 0 8 33 1978172 1978147 0.023 39.2
"SNP_FB_0454156" "chr7B" 92.308 26 2 0 7 32 12037559 12037584 0.023 39.2
"SNP_FB_0454156" "chr7B" 83.333 36 6 0 15 50 23501030 23501065 0.023 39.2
"SNP_FB_0454156" "chr7B" 89.286 28 3 0 7 34 22111466 22111493 0.079 38.3
"SNP_FB_0454156" "chr7B" 88.889 27 3 0 7 33 2724871 2724897 0.28 36.5
"SNP_FB_0454156" "chr7B" 88.889 27 3 0 7 33 4735651 4735677 0.28 36.5
"SNP_FB_0454156" "chr7B" 88.889 27 3 0 7 33 5962803 5962777 0.28 36.5
"SNP_FB_0454156" "chr7B" 88.889 27 3 0 7 33 10789118 10789092 0.28 36.5
"SNP_FB_0454156" "chr7B" 88.889 27 0 1 7 33 1166528 1166505 0.96 34.6
"SNP_FB_0454156" "chr7B" 88.889 27 0 1 7 33 1494432 1494409 0.96 34.6
"SNP_FB_0454156" "chr7B" 88.889 27 0 1 7 33 2024914 2024891 0.96 34.6
"SNP_FB_0454156" "chr7B" 88.889 27 0 1 7 33 4384879 4384902 0.96 34.6
"SNP_FB_0454156" "chr7B" 88.889 27 0 1 7 33 5729805 5729828 0.96 34.6
"SNP_FB_0454156" "chr7B" 88.889 27 0 1 7 33 10789497 10789474 0.96 34.6
"SNP_FB_0454156" "chr7B" 91.304 23 2 0 1 23 23497956 23497978 0.96 33.7
"SNP_FB_0454156" "chr7B" 85.185 27 4 0 7 33 2724631 2724657 3.4 31.9
"SNP_FB_0454156" "chr7B" 85.185 27 4 0 7 33 12037399 12037425 3.4 31.9
"SNP_FB_0454156" "chr10B" 96 50 2 0 1 50 23062383 23062432 2.11e-15 82.4
"SNP_FB_0454156" "chr10B" 94 50 3 0 1 50 4579945 4579896 8.99e-14 77.9
"SNP_FB_0454156" "chr10B" 93.75 48 3 0 3 50 37321283 37321236 1.1e-12 74.3
"SNP_FB_0454156" "chr10B" 92 50 4 0 1 50 36717479 36717528 1.1e-12 73.4
"SNP_FB_0454156" "chr10B" 91.837 49 4 0 2 50 36013816 36013768 3.82e-12 71.6
"SNP_FB_0454156" "chr10B" 91.667 48 4 0 3 50 4591947 4591994 1.33e-11 69.8
"SNP_FB_0454156" "chr10B" 91.667 48 4 0 3 50 37320532 37320485 1.33e-11 69.8
"SNP_FB_0454156" "chr10B" 90 50 5 0 1 50 3858060 3858109 4.66e-11 68.9
"SNP_FB_0454156" "chr10B" 90 50 5 0 1 50 4592023 4592072 4.66e-11 68.9
"SNP_FB_0454156" "chr10B" 90 50 5 0 1 50 16696174 16696223 4.66e-11 68.9
"SNP_FB_0454156" "chr10B" 90 50 5 0 1 50 17759368 17759319 4.66e-11 68.9
"SNP_FB_0454156" "chr10B" 90 50 5 0 1 50 36672195 36672146 4.66e-11 68.9
"SNP_FB_0454156" "chr10B" 89.796 49 5 0 2 50 1249407 1249455 1.63e-10 67.1
"SNP_FB_0454156" "chr10B" 89.796 49 5 0 2 50 6313992 6313944 1.63e-10 67.1
"SNP_FB_0454156" "chr10B" 89.796 49 5 0 2 50 36717375 36717423 1.63e-10 67.1
"SNP_FB_0454156" "chr10B" 88 50 6 0 1 50 447268 447219 5.67e-10 64.4
"SNP_FB_0454156" "chr10B" 88 50 6 0 1 50 1506262 1506311 5.67e-10 64.4
"SNP_FB_0454156" "chr10B" 88 50 6 0 1 50 2216933 2216884 5.67e-10 64.4
"SNP_FB_0454156" "chr10B" 88 50 6 0 1 50 2723400 2723449 5.67e-10 64.4
"SNP_FB_0454156" "chr10B" 88 50 6 0 1 50 6314073 6314024 5.67e-10 64.4
"SNP_FB_0454156" "chr10B" 88 50 6 0 1 50 18345911 18345862 5.67e-10 64.4
"SNP_FB_0454156" "chr10B" 95 40 2 0 1 40 23062190 23062229 5.67e-10 64.4
"SNP_FB_0454156" "chr10B" 88 50 6 0 1 50 24439636 24439685 5.67e-10 64.4
"SNP_FB_0454156" "chr10B" 88 50 6 0 1 50 31162888 31162937 5.67e-10 64.4
"SNP_FB_0454156" "chr10B" 88 50 6 0 1 50 36013737 36013688 5.67e-10 64.4
"SNP_FB_0454156" "chr10B" 87.755 49 6 0 2 50 1249485 1249533 1.98e-09 62.6
"SNP_FB_0454156" "chr10B" 88 50 3 1 1 50 1998418 1998372 1.98e-09 62.6
"SNP_FB_0454156" "chr10B" 88 50 3 1 1 50 2609882 2609928 1.98e-09 62.6
"SNP_FB_0454156" "chr10B" 88 50 3 1 1 50 2621213 2621259 1.98e-09 62.6
"SNP_FB_0454156" "chr10B" 87.755 49 6 0 2 50 2648185 2648233 1.98e-09 62.6
"SNP_FB_0454156" "chr10B" 90.909 44 4 0 7 50 2648230 2648273 1.98e-09 62.6
"SNP_FB_0454156" "chr10B" 94.872 39 2 0 1 39 2663448 2663486 1.98e-09 62.6
"SNP_FB_0454156" "chr10B" 90.909 44 4 0 7 50 2663569 2663612 1.98e-09 62.6
"SNP_FB_0454156" "chr10B" 94.872 39 2 0 1 39 2779240 2779278 1.98e-09 62.6
"SNP_FB_0454156" "chr10B" 94.872 39 2 0 1 39 2789717 2789755 1.98e-09 62.6
"SNP_FB_0454156" "chr10B" 90.909 44 4 0 7 50 4580017 4579974 1.98e-09 62.6
"SNP_FB_0454156" "chr10B" 87.755 49 6 0 2 50 11176283 11176331 1.98e-09 62.6
"SNP_FB_0454156" "chr10B" 87.5 48 6 0 3 50 1871190 1871143 6.91e-09 60.8
"SNP_FB_0454156" "chr10B" 87.5 48 6 0 3 50 1878729 1878682 6.91e-09 60.8
"SNP_FB_0454156" "chr10B" 94.737 38 2 0 2 39 2648110 2648147 6.91e-09 60.8
"SNP_FB_0454156" "chr10B" 87.5 48 6 0 3 50 4837076 4837123 6.91e-09 60.8
"SNP_FB_0454156" "chr10B" 87.5 48 6 0 3 50 8395656 8395703 6.91e-09 60.8
"SNP_FB_0454156" "chr10B" 90.698 43 4 0 2 44 11401588 11401546 6.91e-09 60.8
"SNP_FB_0454156" "chr10B" 86 50 7 0 1 50 1506185 1506234 2.41e-08 59.9
"SNP_FB_0454156" "chr10B" 86 50 7 0 1 50 2776730 2776779 2.41e-08 59.9
"SNP_FB_0454156" "chr10B" 86 50 7 0 1 50 2787207 2787256 2.41e-08 59.9
"SNP_FB_0454156" "chr10B" 86 50 7 0 1 50 16696096 16696145 2.41e-08 59.9
"SNP_FB_0454156" "chr10B" 88.889 45 5 0 1 45 23062112 23062156 2.41e-08 59.9
"SNP_FB_0454156" "chr10B" 86 50 7 0 1 50 36177602 36177553 2.41e-08 59.9
"SNP_FB_0454156" "chr10B" 86 50 7 0 1 50 38600007 38599958 2.41e-08 59.9
"SNP_FB_0454156" "chr10B" 85.714 49 7 0 2 50 2216816 2216768 8.42e-08 58.1
"SNP_FB_0454156" "chr10B" 85.714 49 7 0 2 50 2663524 2663572 8.42e-08 58.1
"SNP_FB_0454156" "chr10B" 92.308 39 3 0 1 39 2725658 2725696 8.42e-08 58.1
"SNP_FB_0454156" "chr10B" 85.714 49 7 0 2 50 2725734 2725782 8.42e-08 58.1
"SNP_FB_0454156" "chr10B" 85.714 49 7 0 2 50 2763254 2763302 8.42e-08 58.1
"SNP_FB_0454156" "chr10B" 85.714 49 7 0 2 50 8395733 8395781 8.42e-08 58.1
"SNP_FB_0454156" "chr10B" 88.636 44 5 0 1 44 22858931 22858974 8.42e-08 58.1
"SNP_FB_0454156" "chr10B" 85.714 49 7 0 2 50 23694856 23694904 8.42e-08 58.1
"SNP_FB_0454156" "chr10B" 86 50 4 1 1 50 26616061 26616015 8.42e-08 58.1
"SNP_FB_0454156" "chr10B" 85.714 49 7 0 2 50 36177448 36177400 8.42e-08 58.1
"SNP_FB_0454156" "chr10B" 90.244 41 4 0 1 41 36754967 36754927 8.42e-08 57.2
"SNP_FB_0454156" "chr10B" 88.372 43 5 0 2 44 1249565 1249607 2.94e-07 56.3
"SNP_FB_0454156" "chr10B" 86 50 6 1 2 50 1878650 1878601 2.94e-07 56.3
"SNP_FB_0454156" "chr10B" 96.97 33 1 0 1 33 2691842 2691874 2.94e-07 56.3
"SNP_FB_0454156" "chr10B" 85.417 48 7 0 3 50 11401733 11401686 2.94e-07 56.3
"SNP_FB_0454156" "chr10B" 96.97 33 1 0 1 33 22293652 22293684 2.94e-07 56.3
"SNP_FB_0454156" "chr10B" 96.97 33 1 0 1 33 22858891 22858923 2.94e-07 56.3
"SNP_FB_0454156" "chr10B" 88.372 43 5 0 2 44 24439715 24439757 2.94e-07 56.3
"SNP_FB_0454156" "chr10B" 85.714 49 4 1 2 50 25254827 25254782 2.94e-07 56.3
"SNP_FB_0454156" "chr10B" 96.97 33 1 0 1 33 36241033 36241001 2.94e-07 56.3
"SNP_FB_0454156" "chr10B" 96.97 33 1 0 1 33 36754771 36754739 2.94e-07 56.3
"SNP_FB_0454156" "chr10B" 84 50 8 0 1 50 2637035 2637084 2.94e-07 55.4
"SNP_FB_0454156" "chr10B" 84 50 8 0 1 50 4579867 4579818 2.94e-07 55.4
"SNP_FB_0454156" "chr10B" 84 50 8 0 1 50 21211137 21211088 2.94e-07 55.4
"SNP_FB_0454156" "chr10B" 84 50 8 0 1 50 23062265 23062314 2.94e-07 55.4
"SNP_FB_0454156" "chr10B" 94.286 35 2 0 1 35 23780705 23780671 2.94e-07 55.4
"SNP_FB_0454156" "chr10B" 84 50 8 0 1 50 24439561 24439610 2.94e-07 55.4
"SNP_FB_0454156" "chr10B" 84 50 8 0 1 50 36672079 36672030 2.94e-07 55.4
"SNP_FB_0454156" "chr10B" 96.875 32 1 0 2 33 447307 447276 1.03e-06 54.5
"SNP_FB_0454156" "chr10B" 88.636 44 4 1 7 50 36177403 36177361 1.03e-06 54.5
"SNP_FB_0454156" "chr10B" 85.106 47 7 0 4 50 37320451 37320405 1.03e-06 54.5
"SNP_FB_0454156" "chr10B" 86.364 44 6 0 1 44 2648304 2648347 1.03e-06 53.6
"SNP_FB_0454156" "chr10B" 86.364 44 6 0 1 44 2691689 2691732 1.03e-06 53.6
"SNP_FB_0454156" "chr10B" 86.364 44 6 0 1 44 2725853 2725896 1.03e-06 53.6
"SNP_FB_0454156" "chr10B" 86.364 44 6 0 1 44 2763178 2763221 1.03e-06 53.6
"SNP_FB_0454156" "chr10B" 86.364 44 6 0 1 44 8395812 8395855 1.03e-06 53.6
"SNP_FB_0454156" "chr10B" 86.364 44 6 0 1 44 8418342 8418385 1.03e-06 53.6
"SNP_FB_0454156" "chr10B" 86.364 44 6 0 1 44 22441962 22442005 1.03e-06 53.6
"SNP_FB_0454156" "chr10B" 89.744 39 4 0 1 39 36177524 36177486 1.03e-06 53.6
"SNP_FB_0454156" "chr10B" 86.047 43 6 0 2 44 2663644 2663686 3.58e-06 51.8
"SNP_FB_0454156" "chr10B" 83.333 48 8 0 3 50 2739524 2739571 3.58e-06 51.8
"SNP_FB_0454156" "chr10B" 89.474 38 4 0 1 38 2740691 2740728 3.58e-06 51.8
"SNP_FB_0454156" "chr10B" 83.673 49 5 1 2 50 2752893 2752938 3.58e-06 51.8
"SNP_FB_0454156" "chr10B" 93.939 33 2 0 1 33 2763331 2763363 3.58e-06 51.8
"SNP_FB_0454156" "chr10B" 83.673 49 5 1 2 50 2872231 2872276 3.58e-06 51.8
"SNP_FB_0454156" "chr10B" 86.047 43 6 0 2 44 6313912 6313870 3.58e-06 51.8
"SNP_FB_0454156" "chr10B" 86.364 44 3 1 1 44 11140529 11140489 3.58e-06 51.8
"SNP_FB_0454156" "chr10B" 93.939 33 2 0 1 33 11176360 11176392 3.58e-06 51.8
"SNP_FB_0454156" "chr10B" 93.939 33 2 0 1 33 11401355 11401323 3.58e-06 51.8
"SNP_FB_0454156" "chr10B" 89.474 38 4 0 1 38 22397836 22397799 3.58e-06 51.8
"SNP_FB_0454156" "chr10B" 93.939 33 2 0 1 33 22699201 22699233 3.58e-06 51.8
"SNP_FB_0454156" "chr10B" 93.939 33 2 0 1 33 23062343 23062375 3.58e-06 51.8
"SNP_FB_0454156" "chr10B" 86.364 44 3 1 1 44 27646921 27646961 3.58e-06 51.8
"SNP_FB_0454156" "chr10B" 93.939 33 2 0 1 33 36754811 36754779 3.58e-06 51.8
"SNP_FB_0454156" "chr10B" 82 50 9 0 1 50 2674114 2674163 1.25e-05 50.9
"SNP_FB_0454156" "chr10B" 82 50 9 0 1 50 17759443 17759394 1.25e-05 50.9
"SNP_FB_0454156" "chr10B" 82 50 9 0 1 50 23780785 23780736 1.25e-05 50.9
"SNP_FB_0454156" "chr10B" 91.429 35 3 0 1 35 36013657 36013623 1.25e-05 50.9
"SNP_FB_0454156" "chr10B" 96.667 30 1 0 4 33 37321202 37321173 1.25e-05 50.9
"SNP_FB_0454156" "chr10B" 86.364 44 5 1 7 50 1878564 1878522 1.25e-05 50
"SNP_FB_0454156" "chr10B" 93.75 32 2 0 7 38 2216771 2216740 1.25e-05 50
"SNP_FB_0454156" "chr10B" 93.75 32 2 0 1 32 2739447 2739478 1.25e-05 50
"SNP_FB_0454156" "chr10B" 93.75 32 2 0 2 33 4574853 4574884 1.25e-05 50
"SNP_FB_0454156" "chr10B" 93.75 32 2 0 2 33 36849648 36849679 1.25e-05 50
"SNP_FB_0454156" "chr10B" 93.75 32 2 0 2 33 36849728 36849759 1.25e-05 50
"SNP_FB_0454156" "chr10B" 82 50 6 1 1 50 2609954 2610000 4.36e-05 49.1
"SNP_FB_0454156" "chr10B" 82 50 6 1 1 50 2621285 2621331 4.36e-05 49.1
"SNP_FB_0454156" "chr10B" 82 50 6 1 1 50 2681989 2682035 4.36e-05 49.1
"SNP_FB_0454156" "chr10B" 84.091 44 7 0 7 50 2725779 2725822 4.36e-05 49.1
"SNP_FB_0454156" "chr10B" 84.091 44 7 0 7 50 2779361 2779404 4.36e-05 49.1
"SNP_FB_0454156" "chr10B" 84.091 44 7 0 1 44 2779435 2779478 4.36e-05 49.1
"SNP_FB_0454156" "chr10B" 84.091 44 7 0 7 50 2789838 2789881 4.36e-05 49.1
"SNP_FB_0454156" "chr10B" 84.091 44 7 0 1 44 2789912 2789955 4.36e-05 49.1
"SNP_FB_0454156" "chr10B" 84.091 44 7 0 1 44 8395579 8395622 4.36e-05 49.1
"SNP_FB_0454156" "chr10B" 82 50 6 1 1 50 11140601 11140555 4.36e-05 49.1
"SNP_FB_0454156" "chr10B" 81.633 49 9 0 2 50 22434966 22435014 4.36e-05 49.1
"SNP_FB_0454156" "chr10B" 81.633 49 9 0 2 50 22442038 22442086 4.36e-05 49.1
"SNP_FB_0454156" "chr10B" 84.444 45 4 1 1 42 22859007 22859051 4.36e-05 49.1
"SNP_FB_0454156" "chr10B" 81.633 49 9 0 2 50 36241110 36241062 4.36e-05 49.1
"SNP_FB_0454156" "chr10B" 82 50 6 1 1 50 36451538 36451492 4.36e-05 49.1
"SNP_FB_0454156" "chr10B" 84.444 45 4 1 1 45 36754731 36754690 4.36e-05 49.1
"SNP_FB_0454156" "chr10B" 81.633 49 9 0 2 50 36754890 36754842 4.36e-05 49.1
"SNP_FB_0454156" "chr10B" 91.176 34 3 0 3 36 36849181 36849214 4.36e-05 49.1
"SNP_FB_0454156" "chr10B" 82.609 46 8 0 5 50 2648035 2648080 4.36e-05 48.2
"SNP_FB_0454156" "chr10B" 88.889 36 4 0 3 38 4837154 4837189 4.36e-05 48.2
"SNP_FB_0454156" "chr10B" 82.609 46 8 0 5 50 8395507 8395552 4.36e-05 48.2
"SNP_FB_0454156" "chr10B" 85.366 41 6 0 10 50 16696281 16696321 4.36e-05 48.2
"SNP_FB_0454156" "chr10B" 93.548 31 2 0 2 32 22699132 22699162 4.36e-05 48.2
"SNP_FB_0454156" "chr10B" 88.889 36 4 0 1 36 29214780 29214745 4.36e-05 48.2
"SNP_FB_0454156" "chr10B" 93.548 31 2 0 2 32 31162967 31162997 4.36e-05 48.2
"SNP_FB_0454156" "chr10B" 84.091 44 4 1 1 44 2872302 2872342 0.000152 47.3
"SNP_FB_0454156" "chr10B" 86.842 38 5 0 1 38 4592101 4592138 0.000152 47.3
"SNP_FB_0454156" "chr10B" 81.633 49 6 1 2 50 9923943 9923988 0.000152 47.3
"SNP_FB_0454156" "chr10B" 90.909 33 3 0 1 33 22434890 22434922 0.000152 47.3
"SNP_FB_0454156" "chr10B" 90.909 33 3 0 2 34 22435044 22435076 0.000152 47.3
"SNP_FB_0454156" "chr10B" 90.909 33 3 0 1 33 22442115 22442147 0.000152 47.3
"SNP_FB_0454156" "chr10B" 84.091 44 4 1 1 44 35494727 35494687 0.000152 47.3
"SNP_FB_0454156" "chr10B" 84.091 44 4 1 2 45 36451683 36451643 0.000152 47.3
"SNP_FB_0454156" "chr10B" 82.609 46 5 1 1 46 1471427 1471385 0.000152 46.4
"SNP_FB_0454156" "chr10B" 82.222 45 8 0 1 45 2660966 2661010 0.000152 46.4
"SNP_FB_0454156" "chr10B" 80 50 10 0 1 50 2745103 2745152 0.000152 46.4
"SNP_FB_0454156" "chr10B" 80 50 10 0 1 50 2804259 2804308 0.000152 46.4
"SNP_FB_0454156" "chr10B" 93.333 30 2 0 4 33 36849610 36849639 0.000152 46.4
"SNP_FB_0454156" "chr10B" 96.296 27 1 0 7 33 447222 447196 0.000531 45.5
"SNP_FB_0454156" "chr10B" 96.296 27 1 0 7 33 1871146 1871120 0.000531 45.5
"SNP_FB_0454156" "chr10B" 96.296 27 1 0 7 33 2216887 2216861 0.000531 45.5
"SNP_FB_0454156" "chr10B" 96.296 27 1 0 7 33 4579821 4579795 0.000531 45.5
"SNP_FB_0454156" "chr10B" 96.296 27 1 0 7 33 8395778 8395804 0.000531 45.5
"SNP_FB_0454156" "chr10B" 96.296 27 1 0 7 33 16696396 16696422 0.000531 45.5
"SNP_FB_0454156" "chr10B" 90.909 33 0 1 1 33 18346251 18346222 0.000531 45.5
"SNP_FB_0454156" "chr10B" 80.851 47 9 0 4 50 22441887 22441933 0.000531 45.5
"SNP_FB_0454156" "chr10B" 90.625 32 3 0 2 33 36849768 36849799 0.000531 45.5
"SNP_FB_0454156" "chr10B" 79.592 49 10 0 2 50 2660889 2660937 0.000531 44.6
"SNP_FB_0454156" "chr10B" 79.592 49 10 0 2 50 2779316 2779364 0.000531 44.6
"SNP_FB_0454156" "chr10B" 79.592 49 10 0 2 50 2789793 2789841 0.000531 44.6
"SNP_FB_0454156" "chr10B" 80 50 7 1 1 50 36388640 36388594 0.000531 44.6
"SNP_FB_0454156" "chr10B" 80 50 7 1 1 50 36388786 36388740 0.000531 44.6
"SNP_FB_0454156" "chr10B" 88.571 35 1 1 7 41 38600079 38600048 0.000531 44.6
"SNP_FB_0454156" "chr10B" 87.879 33 4 0 1 33 11176207 11176239 0.002 42.8
"SNP_FB_0454156" "chr10B" 87.879 33 4 0 1 33 36241186 36241154 0.002 42.8
"SNP_FB_0454156" "chr10B" 84.615 39 3 1 7 45 37320408 37320373 0.002 42.8
"SNP_FB_0454156" "chr10B" 80 45 9 0 1 45 2645627 2645671 0.006 41.9
"SNP_FB_0454156" "chr10B" 96 25 1 0 1 25 11401657 11401633 0.006 41.9
"SNP_FB_0454156" "chr10B" 92.593 27 2 0 7 33 1871226 1871200 0.006 41
"SNP_FB_0454156" "chr10B" 92.593 27 2 0 7 33 1878445 1878419 0.006 41
"SNP_FB_0454156" "chr10B" 92.593 27 2 0 7 33 1878525 1878499 0.006 41
"SNP_FB_0454156" "chr10B" 92.593 27 2 0 7 33 1878685 1878659 0.006 41
"SNP_FB_0454156" "chr10B" 92.593 27 2 0 7 33 2645595 2645621 0.006 41
"SNP_FB_0454156" "chr10B" 92.593 27 2 0 7 33 2660934 2660960 0.006 41
"SNP_FB_0454156" "chr10B" 92.593 27 2 0 7 33 2691810 2691836 0.006 41
"SNP_FB_0454156" "chr10B" 92.593 27 2 0 7 33 2725819 2725845 0.006 41
"SNP_FB_0454156" "chr10B" 92.593 27 2 0 7 33 2776698 2776724 0.006 41
"SNP_FB_0454156" "chr10B" 92.593 27 2 0 7 33 2779401 2779427 0.006 41
"SNP_FB_0454156" "chr10B" 92.593 27 2 0 7 33 2787175 2787201 0.006 41
"SNP_FB_0454156" "chr10B" 92.593 27 2 0 7 33 2789878 2789904 0.006 41
"SNP_FB_0454156" "chr10B" 92.593 27 2 0 7 33 4592069 4592095 0.006 41
"SNP_FB_0454156" "chr10B" 92.593 27 2 0 7 33 17759322 17759296 0.006 41
"SNP_FB_0454156" "chr10B" 78.723 47 10 0 4 50 22434815 22434861 0.006 41
"SNP_FB_0454156" "chr10B" 92.593 27 2 0 7 33 22441930 22441956 0.006 41
"SNP_FB_0454156" "chr10B" 92.593 27 2 0 7 33 22699169 22699195 0.006 41
"SNP_FB_0454156" "chr10B" 92.593 27 2 0 7 33 23694901 23694927 0.006 41
"SNP_FB_0454156" "chr10B" 92.593 27 2 0 7 33 36241065 36241039 0.006 41
"SNP_FB_0454156" "chr10B" 92.593 27 2 0 7 33 36671954 36671928 0.006 41
"SNP_FB_0454156" "chr10B" 77.551 49 11 0 2 50 2645550 2645598 0.023 40.1
"SNP_FB_0454156" "chr10B" 85.714 35 2 1 7 41 4574780 4574811 0.023 40.1
"SNP_FB_0454156" "chr10B" 78 50 8 1 1 50 26624761 26624807 0.023 40.1
"SNP_FB_0454156" "chr10B" 80.952 42 5 1 3 44 1471353 1471315 0.023 39.2
"SNP_FB_0454156" "chr10B" 92.308 26 2 0 8 33 2804306 2804331 0.023 39.2
"SNP_FB_0454156" "chr10B" 87.5 32 1 1 1 32 9949941 9949969 0.023 39.2
"SNP_FB_0454156" "chr10B" 92.308 26 2 0 1 26 16696252 16696277 0.023 39.2
"SNP_FB_0454156" "chr10B" 92.308 26 2 0 8 33 36177363 36177338 0.023 39.2
"SNP_FB_0454156" "chr10B" 83.784 37 4 1 7 43 8395700 8395734 0.079 38.3
"SNP_FB_0454156" "chr10B" 79.545 44 6 1 1 44 26615989 26615949 0.079 38.3
"SNP_FB_0454156" "chr10B" 79.545 44 6 1 1 44 26624687 26624727 0.079 38.3
"SNP_FB_0454156" "chr10B" 87.097 31 1 1 1 31 8418417 8418444 0.079 37.4
"SNP_FB_0454156" "chr10B" 88.889 27 3 0 7 33 1878765 1878739 0.28 36.5
"SNP_FB_0454156" "chr10B" 88.889 27 3 0 7 33 2723368 2723394 0.28 36.5
"SNP_FB_0454156" "chr10B" 88.889 27 3 0 7 33 2763146 2763172 0.28 36.5
"SNP_FB_0454156" "chr10B" 88.889 27 3 0 7 33 2763299 2763325 0.28 36.5
"SNP_FB_0454156" "chr10B" 88.889 27 3 0 7 33 4579977 4579951 0.28 36.5
"SNP_FB_0454156" "chr10B" 76.596 47 11 0 4 50 22698984 22699030 0.28 36.5
"SNP_FB_0454156" "chr10B" 88.889 27 3 0 6 32 22699061 22699087 0.28 36.5
"SNP_FB_0454156" "chr10B" 84.848 33 2 1 1 33 30654631 30654660 0.28 36.5
"SNP_FB_0454156" "chr10B" 88.889 27 3 0 7 33 36013771 36013745 0.28 36.5
"SNP_FB_0454156" "chr10B" 88.889 27 3 0 7 33 36717525 36717551 0.28 36.5
"SNP_FB_0454156" "chr10B" 89.286 28 0 1 7 34 36754997 36754973 0.28 36.5
"SNP_FB_0454156" "chr10B" 88.889 27 0 1 7 33 1506231 1506254 0.96 34.6
"SNP_FB_0454156" "chr10B" 88.462 26 3 0 7 32 16696220 16696245 0.96 34.6
"SNP_FB_0454156" "chr10B" 88.889 27 0 1 7 33 18578511 18578534 0.96 34.6
"SNP_FB_0454156" "chr10B" 88.462 26 3 0 7 32 23062158 23062183 0.96 34.6
"SNP_FB_0454156" "chr10B" 88.889 27 0 1 7 33 36718092 36718115 0.96 34.6
"SNP_FB_0454156" "chr10B" 83.333 30 5 0 21 50 36241244 36241215 3.4 32.8
"SNP_FB_0454156" "chr10B" 85.185 27 4 0 7 33 2691657 2691683 3.4 31.9
"SNP_FB_0454156" "chr10B" 85.185 27 4 0 7 33 4580097 4580071 3.4 31.9
"SNP_FB_0454156" "chr10B" 78.947 38 5 1 7 44 17850383 17850349 3.4 31.9
"SNP_FB_0454156" "chr10B" 85.185 27 4 0 7 33 22293620 22293646 3.4 31.9
"SNP_FB_0454156" "chr10B" 85.185 27 4 0 7 33 23694821 23694847 3.4 31.9
"SNP_FB_0454156" "chr10B" 85.714 28 1 1 18 45 25254596 25254572 3.4 31.9
"SNP_FB_0454156" "chr10B" 78.947 38 5 1 2 39 27646996 27647030 3.4 31.9
"SNP_FB_0454156" "chr10B" 85.185 27 4 0 7 33 36241218 36241192 3.4 31.9
"SNP_FB_0454156" "chr10B" 85.714 28 1 1 7 34 37007169 37007145 3.4 31.9
"SNP_FB_0454156" "chr10B" 85.185 27 4 0 7 33 38599961 38599935 3.4 31.9
"SNP_FB_0454156" "chr2B" 94 50 3 0 1 50 14100856 14100905 8.99e-14 77.9
"SNP_FB_0454156" "chr2B" 94 50 3 0 1 50 14110203 14110252 8.99e-14 77.9
"SNP_FB_0454156" "chr2B" 93.75 48 3 0 3 50 30991000 30991047 1.1e-12 74.3
"SNP_FB_0454156" "chr2B" 93.75 48 3 0 3 50 32156819 32156866 1.1e-12 74.3
"SNP_FB_0454156" "chr2B" 92 50 4 0 1 50 11432882 11432931 1.1e-12 73.4
"SNP_FB_0454156" "chr2B" 92 50 4 0 1 50 30966246 30966295 1.1e-12 73.4
"SNP_FB_0454156" "chr2B" 91.837 49 4 0 2 50 30991079 30991127 3.82e-12 71.6
"SNP_FB_0454156" "chr2B" 90 50 5 0 1 50 31288075 31288026 4.66e-11 68.9
"SNP_FB_0454156" "chr2B" 90 50 5 0 1 50 32156583 32156632 4.66e-11 68.9
"SNP_FB_0454156" "chr2B" 90 50 5 0 1 50 32156701 32156750 4.66e-11 68.9
"SNP_FB_0454156" "chr2B" 89.796 49 5 0 2 50 30636737 30636785 1.63e-10 67.1
"SNP_FB_0454156" "chr2B" 93.182 44 3 0 7 50 30966372 30966415 1.63e-10 67.1
"SNP_FB_0454156" "chr2B" 88 50 6 0 1 50 4994537 4994488 5.67e-10 64.4
"SNP_FB_0454156" "chr2B" 88 50 6 0 1 50 7912463 7912512 5.67e-10 64.4
"SNP_FB_0454156" "chr2B" 88 50 6 0 1 50 7920158 7920207 5.67e-10 64.4
"SNP_FB_0454156" "chr2B" 88 50 6 0 1 50 14100972 14101021 5.67e-10 64.4
"SNP_FB_0454156" "chr2B" 88 50 6 0 1 50 14110319 14110368 5.67e-10 64.4
"SNP_FB_0454156" "chr2B" 88 50 6 0 1 50 27163019 27162970 5.67e-10 64.4
"SNP_FB_0454156" "chr2B" 88 50 6 0 1 50 29378121 29378072 5.67e-10 64.4
"SNP_FB_0454156" "chr2B" 91.111 45 4 0 1 45 35773580 35773536 5.67e-10 64.4
"SNP_FB_0454156" "chr2B" 88 50 3 1 1 50 7673219 7673265 1.98e-09 62.6
"SNP_FB_0454156" "chr2B" 90.909 44 4 0 1 44 27739352 27739395 1.98e-09 62.6
"SNP_FB_0454156" "chr2B" 87.755 49 6 0 2 50 27744575 27744623 1.98e-09 62.6
"SNP_FB_0454156" "chr2B" 87.755 49 6 0 2 50 29378441 29378393 1.98e-09 62.6
"SNP_FB_0454156" "chr2B" 87.755 49 6 0 2 50 30660934 30660886 1.98e-09 62.6
"SNP_FB_0454156" "chr2B" 87.755 49 6 0 2 50 30682341 30682389 1.98e-09 62.6
"SNP_FB_0454156" "chr2B" 87.5 48 6 0 3 50 27739234 27739281 6.91e-09 60.8
"SNP_FB_0454156" "chr2B" 86 50 7 0 1 50 11432805 11432854 2.41e-08 59.9
"SNP_FB_0454156" "chr2B" 86 50 7 0 1 50 31617951 31618000 2.41e-08 59.9
"SNP_FB_0454156" "chr2B" 88.889 45 5 0 2 46 35773659 35773615 2.41e-08 59.9
"SNP_FB_0454156" "chr2B" 85.714 49 7 0 2 50 27162862 27162814 8.42e-08 58.1
"SNP_FB_0454156" "chr2B" 85.714 49 7 0 2 50 27739155 27739203 8.42e-08 58.1
"SNP_FB_0454156" "chr2B" 85.714 49 7 0 2 50 30682421 30682469 8.42e-08 58.1
"SNP_FB_0454156" "chr2B" 88.636 44 5 0 7 50 30966292 30966335 8.42e-08 58.1
"SNP_FB_0454156" "chr2B" 85.714 49 7 0 2 50 35529143 35529095 8.42e-08 58.1
"SNP_FB_0454156" "chr2B" 85.714 49 7 0 2 50 35529263 35529215 8.42e-08 58.1
"SNP_FB_0454156" "chr2B" 96.97 33 1 0 1 33 11001551 11001583 2.94e-07 56.3
"SNP_FB_0454156" "chr2B" 85.714 49 4 1 2 50 26918924 26918969 2.94e-07 56.3
"SNP_FB_0454156" "chr2B" 88.636 44 2 1 1 44 26918995 26919035 2.94e-07 56.3
"SNP_FB_0454156" "chr2B" 96.97 33 1 0 1 33 31124877 31124909 2.94e-07 56.3
"SNP_FB_0454156" "chr2B" 92.105 38 3 0 1 38 31618029 31618066 2.94e-07 56.3
"SNP_FB_0454156" "chr2B" 92.105 38 3 0 1 38 32156895 32156932 2.94e-07 56.3
"SNP_FB_0454156" "chr2B" 96.97 33 1 0 1 33 35529184 35529152 2.94e-07 56.3
"SNP_FB_0454156" "chr2B" 96.97 33 1 0 1 33 37335195 37335163 2.94e-07 56.3
"SNP_FB_0454156" "chr2B" 90 40 4 0 2 41 15423279 15423240 2.94e-07 55.4
"SNP_FB_0454156" "chr2B" 84 50 8 0 1 50 27162941 27162892 2.94e-07 55.4
"SNP_FB_0454156" "chr2B" 84 50 8 0 1 50 31018106 31018155 2.94e-07 55.4
"SNP_FB_0454156" "chr2B" 96.875 32 1 0 2 33 31124838 31124869 1.03e-06 54.5
"SNP_FB_0454156" "chr2B" 84 50 5 1 1 50 11432691 11432737 1.03e-06 53.6
"SNP_FB_0454156" "chr2B" 86.667 45 3 1 1 45 14101092 14101133 1.03e-06 53.6
"SNP_FB_0454156" "chr2B" 86.667 45 3 1 1 45 14110439 14110480 1.03e-06 53.6
"SNP_FB_0454156" "chr2B" 84 50 5 1 1 50 26083210 26083256 1.03e-06 53.6
"SNP_FB_0454156" "chr2B" 86.364 44 6 0 1 44 27744692 27744735 1.03e-06 53.6
"SNP_FB_0454156" "chr2B" 86.364 44 6 0 1 44 29378042 29377999 1.03e-06 53.6
"SNP_FB_0454156" "chr2B" 86.364 44 6 0 7 50 30966332 30966375 1.03e-06 53.6
"SNP_FB_0454156" "chr2B" 86.364 44 6 0 7 50 30991164 30991207 1.03e-06 53.6
"SNP_FB_0454156" "chr2B" 86.364 44 3 1 1 44 7673291 7673331 3.58e-06 51.8
"SNP_FB_0454156" "chr2B" 86.364 44 3 1 1 44 26083136 26083176 3.58e-06 51.8
"SNP_FB_0454156" "chr2B" 86.047 43 6 0 2 44 27744500 27744542 3.58e-06 51.8
"SNP_FB_0454156" "chr2B" 93.939 33 2 0 1 33 29378481 29378449 3.58e-06 51.8
"SNP_FB_0454156" "chr2B" 93.939 33 2 0 7 39 30661004 30660972 3.58e-06 51.8
"SNP_FB_0454156" "chr2B" 89.474 38 4 0 1 38 31604204 31604241 3.58e-06 51.8
"SNP_FB_0454156" "chr2B" 89.474 38 4 0 1 38 31605114 31605151 3.58e-06 51.8
"SNP_FB_0454156" "chr2B" 93.939 33 2 0 1 33 32156779 32156811 3.58e-06 51.8
"SNP_FB_0454156" "chr2B" 93.939 33 2 0 1 33 35529064 35529032 3.58e-06 51.8
"SNP_FB_0454156" "chr2B" 82 50 9 0 1 50 29378202 29378153 1.25e-05 50.9
"SNP_FB_0454156" "chr2B" 84 50 4 2 1 49 4994690 4994644 1.25e-05 50
"SNP_FB_0454156" "chr2B" 93.75 32 2 0 2 33 31087932 31087901 1.25e-05 50
"SNP_FB_0454156" "chr2B" 93.75 32 2 0 2 33 31088162 31088131 1.25e-05 50
"SNP_FB_0454156" "chr2B" 93.75 32 2 0 2 33 31287994 31287963 1.25e-05 50
"SNP_FB_0454156" "chr2B" 86.047 43 3 1 2 44 32265229 32265268 1.25e-05 50
"SNP_FB_0454156" "chr2B" 100 27 0 0 7 33 35529098 35529072 1.25e-05 50
"SNP_FB_0454156" "chr2B" 100 27 0 0 7 33 35529218 35529192 1.25e-05 50
"SNP_FB_0454156" "chr2B" 93.75 32 2 0 2 33 35529303 35529272 1.25e-05 50
"SNP_FB_0454156" "chr2B" 84.091 44 7 0 7 50 30991124 30991167 4.36e-05 49.1
"SNP_FB_0454156" "chr2B" 91.176 34 3 0 3 36 31088627 31088594 4.36e-05 49.1
"SNP_FB_0454156" "chr2B" 93.548 31 2 0 20 50 12193642 12193672 4.36e-05 48.2
"SNP_FB_0454156" "chr2B" 100 26 0 0 7 32 29378156 29378131 4.36e-05 48.2
"SNP_FB_0454156" "chr2B" 93.548 31 2 0 3 33 31088050 31088020 4.36e-05 48.2
"SNP_FB_0454156" "chr2B" 90.909 33 3 0 1 33 15423199 15423167 0.000152 47.3
"SNP_FB_0454156" "chr2B" 90.909 33 3 0 1 33 27739312 27739344 0.000152 47.3
"SNP_FB_0454156" "chr2B" 86.842 38 5 0 7 44 30966412 30966449 0.000152 47.3
"SNP_FB_0454156" "chr2B" 90.909 33 3 0 1 33 32156663 32156695 0.000152 47.3
"SNP_FB_0454156" "chr2B" 80 50 10 0 1 50 11432613 11432662 0.000152 46.4
"SNP_FB_0454156" "chr2B" 85.366 41 3 1 4 44 12193701 12193738 0.000152 46.4
"SNP_FB_0454156" "chr2B" 88.571 35 4 0 7 41 14100902 14100936 0.000152 46.4
"SNP_FB_0454156" "chr2B" 88.571 35 4 0 7 41 14110249 14110283 0.000152 46.4
"SNP_FB_0454156" "chr2B" 80 50 10 0 1 50 31604126 31604175 0.000152 46.4
"SNP_FB_0454156" "chr2B" 80 50 10 0 1 50 31605036 31605085 0.000152 46.4
"SNP_FB_0454156" "chr2B" 96.296 27 1 0 7 33 13270818 13270792 0.000531 45.5
"SNP_FB_0454156" "chr2B" 96.296 27 1 0 7 33 27162817 27162791 0.000531 45.5
"SNP_FB_0454156" "chr2B" 96.296 27 1 0 7 33 30991243 30991269 0.000531 45.5
"SNP_FB_0454156" "chr2B" 90.909 33 0 1 1 33 32265301 32265330 0.000531 45.5
"SNP_FB_0454156" "chr2B" 82 50 5 2 1 50 35959426 35959471 0.000531 45.5
"SNP_FB_0454156" "chr2B" 85 40 3 1 1 40 27606695 27606659 0.000531 44.6
"SNP_FB_0454156" "chr2B" 88.571 35 1 1 7 41 30636664 30636695 0.000531 44.6
"SNP_FB_0454156" "chr2B" 90.323 31 3 0 3 33 29708409 29708439 0.002 43.7
"SNP_FB_0454156" "chr2B" 90.323 31 3 0 3 33 31243085 31243055 0.002 43.7
"SNP_FB_0454156" "chr2B" 90.323 31 3 0 1 31 35492013 35492043 0.002 43.7
"SNP_FB_0454156" "chr2B" 87.879 33 4 0 1 33 15423159 15423127 0.002 42.8
"SNP_FB_0454156" "chr2B" 87.879 33 4 0 2 34 31088011 31087979 0.002 42.8
"SNP_FB_0454156" "chr2B" 79.592 49 7 1 2 50 34550380 34550335 0.002 42.8
"SNP_FB_0454156" "chr2B" 90.625 32 2 1 2 33 31087971 31087941 0.006 41.9
"SNP_FB_0454156" "chr2B" 90 30 3 0 4 33 31088200 31088171 0.006 41.9
"SNP_FB_0454156" "chr2B" 92.593 27 2 0 7 33 4994413 4994387 0.006 41
"SNP_FB_0454156" "chr2B" 92.593 27 2 0 7 33 11432659 11432685 0.006 41
"SNP_FB_0454156" "chr2B" 92.593 27 2 0 7 33 11432928 11432954 0.006 41
"SNP_FB_0454156" "chr2B" 92.593 27 2 0 7 33 14101058 14101084 0.006 41
"SNP_FB_0454156" "chr2B" 92.593 27 2 0 7 33 14110405 14110431 0.006 41
"SNP_FB_0454156" "chr2B" 92.593 27 2 0 7 33 29378316 29378290 0.006 41
"SNP_FB_0454156" "chr2B" 92.593 27 2 0 7 33 29708375 29708401 0.006 41
"SNP_FB_0454156" "chr2B" 92.593 27 2 0 7 33 30660889 30660863 0.006 41
"SNP_FB_0454156" "chr2B" 92.593 27 2 0 7 33 30990964 30990990 0.006 41
"SNP_FB_0454156" "chr2B" 92.593 27 2 0 7 33 31018152 31018178 0.006 41
"SNP_FB_0454156" "chr2B" 87.5 32 4 0 2 33 31088122 31088091 0.006 41
"SNP_FB_0454156" "chr2B" 92.593 27 2 0 7 33 31288029 31288003 0.006 41
"SNP_FB_0454156" "chr2B" 92.593 27 2 0 7 33 31288109 31288083 0.006 41
"SNP_FB_0454156" "chr2B" 87.879 33 1 1 1 33 31603786 31603815 0.006 41
"SNP_FB_0454156" "chr2B" 92.593 27 2 0 7 33 32156863 32156889 0.006 41
"SNP_FB_0454156" "chr2B" 92.857 28 1 1 7 34 30991204 30991230 0.023 39.2
"SNP_FB_0454156" "chr2B" 92.308 26 2 0 7 32 35491981 35492006 0.023 39.2
"SNP_FB_0454156" "chr2B" 77.551 49 8 1 2 50 12193772 12193817 0.079 38.3
"SNP_FB_0454156" "chr2B" 83.784 37 4 1 7 43 27162895 27162861 0.079 38.3
"SNP_FB_0454156" "chr2B" 92.593 27 1 1 7 33 11432851 11432876 0.079 37.4
"SNP_FB_0454156" "chr2B" 80.435 46 1 3 7 49 26083253 26083293 0.079 37.4
"SNP_FB_0454156" "chr2B" 88.889 27 3 0 7 33 11001517 11001543 0.28 36.5
"SNP_FB_0454156" "chr2B" 84.848 33 2 1 1 33 12546880 12546909 0.28 36.5
"SNP_FB_0454156" "chr2B" 81.579 38 4 1 7 44 26078911 26078945 0.28 36.5
"SNP_FB_0454156" "chr2B" 88.889 27 3 0 7 33 29378075 29378049 0.28 36.5
"SNP_FB_0454156" "chr2B" 88.889 27 3 0 7 33 29708297 29708323 0.28 36.5
"SNP_FB_0454156" "chr2B" 88.889 27 3 0 7 33 30661064 30661038 0.28 36.5
"SNP_FB_0454156" "chr2B" 88.889 27 3 0 7 33 31019034 31019060 0.28 36.5
"SNP_FB_0454156" "chr2B" 88.889 27 3 0 7 33 31088086 31088060 0.28 36.5
"SNP_FB_0454156" "chr2B" 84.848 33 2 1 1 33 31604696 31604725 0.28 36.5
"SNP_FB_0454156" "chr2B" 88.889 27 3 0 7 33 31605082 31605108 0.28 36.5
"SNP_FB_0454156" "chr2B" 84.848 33 2 1 1 33 31617611 31617640 0.28 36.5
"SNP_FB_0454156" "chr2B" 88.889 27 3 0 7 33 37335229 37335203 0.28 36.5
"SNP_FB_0454156" "chr2B" 88.889 27 0 1 7 33 7912432 7912455 0.96 34.6
"SNP_FB_0454156" "chr2B" 88.889 27 0 1 7 33 7920127 7920150 0.96 34.6
"SNP_FB_0454156" "chr2B" 76.087 46 11 0 5 50 27739007 27739052 0.96 34.6
"SNP_FB_0454156" "chr2B" 88.889 27 0 1 7 33 29075254 29075231 0.96 34.6
"SNP_FB_0454156" "chr2B" 88.889 27 0 1 7 33 35879789 35879766 0.96 34.6
"SNP_FB_0454156" "chr2B" 81.818 33 6 0 1 33 13270864 13270832 0.96 33.7
"SNP_FB_0454156" "chr2B" 85.714 28 4 0 5 32 35773992 35773965 0.96 33.7
"SNP_FB_0454156" "chr2B" 85.185 27 4 0 7 33 4994491 4994465 3.4 31.9
"SNP_FB_0454156" "chr2B" 85.185 27 4 0 7 33 27162973 27162947 3.4 31.9
"SNP_FB_0454156" "chr2B" 85.185 27 4 0 7 33 32156747 32156773 3.4 31.9
"SNP_FB_0454156" "chr5B" 94 50 3 0 1 50 1706482 1706433 8.99e-14 77.9
"SNP_FB_0454156" "chr5B" 92 50 4 0 1 50 37996452 37996403 1.1e-12 73.4
"SNP_FB_0454156" "chr5B" 95.455 44 2 0 1 44 1706293 1706250 3.82e-12 71.6
"SNP_FB_0454156" "chr5B" 90 50 5 0 1 50 6481674 6481625 4.66e-11 68.9
"SNP_FB_0454156" "chr5B" 90 50 5 0 1 50 24949660 24949709 4.66e-11 68.9
"SNP_FB_0454156" "chr5B" 89.796 49 5 0 2 50 4764795 4764843 1.63e-10 67.1
"SNP_FB_0454156" "chr5B" 89.796 49 5 0 2 50 4764873 4764921 1.63e-10 67.1
"SNP_FB_0454156" "chr5B" 93.182 44 3 0 7 50 24998064 24998021 1.63e-10 67.1
"SNP_FB_0454156" "chr5B" 93.023 43 3 0 2 44 14351492 14351534 5.67e-10 65.3
"SNP_FB_0454156" "chr5B" 88 50 6 0 1 50 6281708 6281659 5.67e-10 64.4
"SNP_FB_0454156" "chr5B" 88 50 6 0 1 50 24998110 24998061 5.67e-10 64.4
"SNP_FB_0454156" "chr5B" 88 50 6 0 1 50 28918659 28918708 5.67e-10 64.4
"SNP_FB_0454156" "chr5B" 88 50 6 0 1 50 37996374 37996325 5.67e-10 64.4
"SNP_FB_0454156" "chr5B" 88 50 6 0 1 50 40067523 40067474 5.67e-10 64.4
"SNP_FB_0454156" "chr5B" 88 50 6 0 1 50 42812156 42812107 5.67e-10 64.4
"SNP_FB_0454156" "chr5B" 88 50 6 0 1 50 46375943 46375894 5.67e-10 64.4
"SNP_FB_0454156" "chr5B" 91.111 45 4 0 1 45 46760407 46760363 5.67e-10 64.4
"SNP_FB_0454156" "chr5B" 90.909 44 4 0 1 44 1706402 1706359 1.98e-09 62.6
"SNP_FB_0454156" "chr5B" 87.755 49 6 0 2 50 2418449 2418497 1.98e-09 62.6
"SNP_FB_0454156" "chr5B" 90.909 44 4 0 7 50 6481748 6481705 1.98e-09 62.6
"SNP_FB_0454156" "chr5B" 87.755 49 6 0 2 50 26393600 26393648 1.98e-09 62.6
"SNP_FB_0454156" "chr5B" 90.909 44 4 0 7 50 32114627 32114584 1.98e-09 62.6
"SNP_FB_0454156" "chr5B" 87.755 49 6 0 2 50 32114672 32114624 1.98e-09 62.6
"SNP_FB_0454156" "chr5B" 90.909 44 4 0 7 50 42812110 42812067 1.98e-09 62.6
"SNP_FB_0454156" "chr5B" 89.13 46 5 0 1 46 42812238 42812193 6.91e-09 61.7
"SNP_FB_0454156" "chr5B" 87.755 49 3 1 2 50 492912 492867 6.91e-09 60.8
"SNP_FB_0454156" "chr5B" 87.5 48 6 0 3 50 28765538 28765585 6.91e-09 60.8
"SNP_FB_0454156" "chr5B" 87.5 48 6 0 3 50 28773196 28773243 6.91e-09 60.8
"SNP_FB_0454156" "chr5B" 94.737 38 2 0 1 38 30949221 30949184 6.91e-09 60.8
"SNP_FB_0454156" "chr5B" 86 50 7 0 1 50 4346123 4346172 2.41e-08 59.9
"SNP_FB_0454156" "chr5B" 86 50 7 0 1 50 4346373 4346422 2.41e-08 59.9
"SNP_FB_0454156" "chr5B" 86 50 7 0 1 50 21030629 21030678 2.41e-08 59.9
"SNP_FB_0454156" "chr5B" 86 50 7 0 1 50 23022917 23022868 2.41e-08 59.9
"SNP_FB_0454156" "chr5B" 86 50 7 0 1 50 26393679 26393728 2.41e-08 59.9
"SNP_FB_0454156" "chr5B" 90.476 42 4 0 3 44 32114471 32114430 2.41e-08 59
"SNP_FB_0454156" "chr5B" 85.714 49 7 0 1 49 4346297 4346345 8.42e-08 58.1
"SNP_FB_0454156" "chr5B" 85.714 49 7 0 2 50 6481793 6481745 8.42e-08 58.1
"SNP_FB_0454156" "chr5B" 86 50 4 1 1 50 22223905 22223951 8.42e-08 58.1
"SNP_FB_0454156" "chr5B" 86 50 4 1 1 50 22261729 22261683 8.42e-08 58.1
"SNP_FB_0454156" "chr5B" 86 50 4 1 1 50 22308910 22308956 8.42e-08 58.1
"SNP_FB_0454156" "chr5B" 86 50 4 1 1 50 22332439 22332485 8.42e-08 58.1
"SNP_FB_0454156" "chr5B" 85.714 49 7 0 2 50 26123482 26123434 8.42e-08 58.1
"SNP_FB_0454156" "chr5B" 85.714 49 7 0 2 50 28099051 28099003 8.42e-08 58.1
"SNP_FB_0454156" "chr5B" 88.636 44 5 0 1 44 37996296 37996253 8.42e-08 58.1
"SNP_FB_0454156" "chr5B" 85.714 49 7 0 2 50 37996529 37996481 8.42e-08 58.1
"SNP_FB_0454156" "chr5B" 92.105 38 3 0 7 44 6481495 6481458 2.94e-07 56.3
"SNP_FB_0454156" "chr5B" 85.714 49 4 1 2 50 15213557 15213512 2.94e-07 56.3
"SNP_FB_0454156" "chr5B" 96.97 33 1 0 1 33 26123289 26123257 2.94e-07 56.3
"SNP_FB_0454156" "chr5B" 85.714 49 4 1 2 50 29002882 29002837 2.94e-07 56.3
"SNP_FB_0454156" "chr5B" 92.105 38 3 0 1 38 40067445 40067408 2.94e-07 56.3
"SNP_FB_0454156" "chr5B" 96.97 33 1 0 1 33 46417533 46417565 2.94e-07 56.3
"SNP_FB_0454156" "chr5B" 84 50 8 0 1 50 2419708 2419659 2.94e-07 55.4
"SNP_FB_0454156" "chr5B" 84 50 8 0 1 50 6481541 6481492 2.94e-07 55.4
"SNP_FB_0454156" "chr5B" 84 50 8 0 1 50 25993060 25993011 2.94e-07 55.4
"SNP_FB_0454156" "chr5B" 84 50 8 0 1 50 28004531 28004482 2.94e-07 55.4
"SNP_FB_0454156" "chr5B" 84 50 8 0 1 50 30949377 30949328 2.94e-07 55.4
"SNP_FB_0454156" "chr5B" 84 50 8 0 1 50 37614462 37614511 2.94e-07 55.4
"SNP_FB_0454156" "chr5B" 90 40 4 0 3 42 46417454 46417493 2.94e-07 55.4
"SNP_FB_0454156" "chr5B" 89.744 39 4 0 1 39 6481869 6481831 1.03e-06 53.6
"SNP_FB_0454156" "chr5B" 84 50 5 1 1 50 7982955 7983001 1.03e-06 53.6
"SNP_FB_0454156" "chr5B" 86.364 44 6 0 7 50 14351417 14351460 1.03e-06 53.6
"SNP_FB_0454156" "chr5B" 86.364 44 6 0 1 44 25993136 25993093 1.03e-06 53.6
"SNP_FB_0454156" "chr5B" 84 50 5 1 1 50 27296024 27295978 1.03e-06 53.6
"SNP_FB_0454156" "chr5B" 83.673 49 8 0 2 50 30949298 30949250 1.03e-06 53.6
"SNP_FB_0454156" "chr5B" 89.744 39 4 0 1 39 32114748 32114710 1.03e-06 53.6
"SNP_FB_0454156" "chr5B" 83.673 49 8 0 2 50 40067600 40067552 1.03e-06 53.6
"SNP_FB_0454156" "chr5B" 84 50 5 1 1 50 48064867 48064913 1.03e-06 53.6
"SNP_FB_0454156" "chr5B" 84 50 5 1 1 50 48074372 48074418 1.03e-06 53.6
"SNP_FB_0454156" "chr5B" 93.939 33 2 0 1 33 24997830 24997798 3.58e-06 51.8
"SNP_FB_0454156" "chr5B" 89.474 38 4 0 1 38 28765613 28765650 3.58e-06 51.8
"SNP_FB_0454156" "chr5B" 89.474 38 4 0 1 38 28773271 28773308 3.58e-06 51.8
"SNP_FB_0454156" "chr5B" 83.333 48 8 0 3 50 35072972 35072925 3.58e-06 51.8
"SNP_FB_0454156" "chr5B" 93.939 33 2 0 1 33 37614693 37614725 3.58e-06 51.8
"SNP_FB_0454156" "chr5B" 84.314 51 4 2 1 50 42591348 42591395 3.58e-06 51.8
"SNP_FB_0454156" "chr5B" 93.939 33 2 0 1 33 46760327 46760295 3.58e-06 51.8
"SNP_FB_0454156" "chr5B" 82 50 9 0 1 50 2419628 2419579 1.25e-05 50.9
"SNP_FB_0454156" "chr5B" 82 50 9 0 1 50 2849593 2849544 1.25e-05 50.9
"SNP_FB_0454156" "chr5B" 82 50 9 0 1 50 4346451 4346500 1.25e-05 50.9
"SNP_FB_0454156" "chr5B" 100 27 0 0 7 33 4346419 4346445 1.25e-05 50
"SNP_FB_0454156" "chr5B" 93.75 32 2 0 2 33 46375982 46375951 1.25e-05 50
"SNP_FB_0454156" "chr5B" 84.091 44 7 0 1 44 6481594 6481551 4.36e-05 49.1
"SNP_FB_0454156" "chr5B" 82 50 6 1 1 50 7983064 7983110 4.36e-05 49.1
"SNP_FB_0454156" "chr5B" 84.091 44 7 0 1 44 25992980 25992937 4.36e-05 49.1
"SNP_FB_0454156" "chr5B" 93.548 31 2 0 20 50 20223876 20223846 4.36e-05 48.2
"SNP_FB_0454156" "chr5B" 82.692 52 1 3 1 49 22223977 22224023 4.36e-05 48.2
"SNP_FB_0454156" "chr5B" 82.692 52 1 3 1 49 22261657 22261611 4.36e-05 48.2
"SNP_FB_0454156" "chr5B" 82.692 52 1 3 1 49 22308982 22309028 4.36e-05 48.2
"SNP_FB_0454156" "chr5B" 82.692 52 1 3 1 49 22332511 22332557 4.36e-05 48.2
"SNP_FB_0454156" "chr5B" 85.714 42 3 1 3 44 29002809 29002771 4.36e-05 48.2
"SNP_FB_0454156" "chr5B" 85.366 41 6 0 1 41 30949611 30949571 4.36e-05 48.2
"SNP_FB_0454156" "chr5B" 84.091 44 4 1 1 44 9932609 9932569 0.000152 47.3
"SNP_FB_0454156" "chr5B" 81.633 49 6 1 2 50 27295877 27295832 0.000152 47.3
"SNP_FB_0454156" "chr5B" 81.633 49 6 1 2 50 27523353 27523308 0.000152 47.3
"SNP_FB_0454156" "chr5B" 86.842 38 5 0 1 38 35072897 35072860 0.000152 47.3
"SNP_FB_0454156" "chr5B" 84.091 44 4 1 1 44 37478387 37478347 0.000152 47.3
"SNP_FB_0454156" "chr5B" 80 50 10 0 1 50 2418564 2418613 0.000152 46.4
"SNP_FB_0454156" "chr5B" 80 50 10 0 1 50 2418644 2418693 0.000152 46.4
"SNP_FB_0454156" "chr5B" 85 40 6 0 2 41 2419770 2419731 0.000152 46.4
"SNP_FB_0454156" "chr5B" 88.571 35 4 0 1 35 15180323 15180289 0.000152 46.4
"SNP_FB_0454156" "chr5B" 90.625 32 3 0 1 32 2419548 2419517 0.000531 45.5
"SNP_FB_0454156" "chr5B" 81.25 48 6 1 3 50 10003280 10003324 0.000531 45.5
"SNP_FB_0454156" "chr5B" 96.296 27 1 0 7 33 23022871 23022845 0.000531 45.5
"SNP_FB_0454156" "chr5B" 96.296 27 1 0 7 33 26393645 26393671 0.000531 45.5
"SNP_FB_0454156" "chr5B" 96.296 27 1 0 7 33 26393725 26393751 0.000531 45.5
"SNP_FB_0454156" "chr5B" 96.296 27 1 0 7 33 28918626 28918652 0.000531 45.5
"SNP_FB_0454156" "chr5B" 96.296 27 1 0 7 33 32114507 32114481 0.000531 45.5
"SNP_FB_0454156" "chr5B" 83.333 42 7 0 5 46 33996539 33996580 0.000531 45.5
"SNP_FB_0454156" "chr5B" 96.296 27 1 0 7 33 46760361 46760335 0.000531 45.5
"SNP_FB_0454156" "chr5B" 88.571 35 1 1 7 41 6281780 6281749 0.000531 44.6
"SNP_FB_0454156" "chr5B" 81.818 44 8 0 1 44 26123559 26123516 0.000531 44.6
"SNP_FB_0454156" "chr5B" 80 50 7 1 1 50 37478459 37478413 0.000531 44.6
"SNP_FB_0454156" "chr5B" 88.571 35 1 1 1 35 44039677 44039646 0.000531 44.6
"SNP_FB_0454156" "chr5B" 96.154 26 1 0 7 32 21030675 21030700 0.002 43.7
"SNP_FB_0454156" "chr5B" 80.435 46 9 0 5 50 32114857 32114812 0.002 43.7
"SNP_FB_0454156" "chr5B" 81.818 44 5 1 1 44 15213486 15213446 0.002 42.8
"SNP_FB_0454156" "chr5B" 81.818 44 5 1 1 44 48064939 48064979 0.002 42.8
"SNP_FB_0454156" "chr5B" 81.818 44 5 1 1 44 48074444 48074484 0.002 42.8
"SNP_FB_0454156" "chr5B" 85.714 35 5 0 7 41 2418494 2418528 0.006 41.9
"SNP_FB_0454156" "chr5B" 83.333 42 6 1 7 47 6481941 6481900 0.006 41.9
"SNP_FB_0454156" "chr5B" 87.879 33 1 1 1 33 492683 492654 0.006 41
"SNP_FB_0454156" "chr5B" 92.593 27 2 0 7 33 2418610 2418636 0.006 41
"SNP_FB_0454156" "chr5B" 87.879 33 1 1 1 33 10003423 10003452 0.006 41
"SNP_FB_0454156" "chr5B" 79.245 53 3 3 1 50 22048623 22048670 0.006 41
"SNP_FB_0454156" "chr5B" 92.593 27 2 0 7 33 28004485 28004459 0.006 41
"SNP_FB_0454156" "chr5B" 92.593 27 2 0 7 33 32114587 32114561 0.006 41
"SNP_FB_0454156" "chr5B" 92.593 27 2 0 7 33 37614583 37614609 0.006 41
"SNP_FB_0454156" "chr5B" 92.593 27 2 0 7 33 40067477 40067451 0.006 41
"SNP_FB_0454156" "chr5B" 92.593 27 2 0 7 33 40067555 40067529 0.006 41
"SNP_FB_0454156" "chr5B" 92.593 27 2 0 7 33 42812188 42812162 0.006 41
"SNP_FB_0454156" "chr5B" 92.593 27 2 0 7 33 42812271 42812245 0.006 41
"SNP_FB_0454156" "chr5B" 92.593 27 2 0 7 33 46760441 46760415 0.006 41
"SNP_FB_0454156" "chr5B" 82.927 41 1 2 2 39 8099058 8099095 0.023 40.1
"SNP_FB_0454156" "chr5B" 92.308 26 2 0 8 33 25993013 25992988 0.023 39.2
"SNP_FB_0454156" "chr5B" 92.308 26 2 0 8 33 26123436 26123411 0.023 39.2
"SNP_FB_0454156" "chr5B" 87.5 32 1 1 1 32 27523282 27523254 0.023 39.2
"SNP_FB_0454156" "chr5B" 92.308 26 2 0 7 32 37996406 37996381 0.023 39.2
"SNP_FB_0454156" "chr5B" 85.294 34 2 1 3 36 25271781 25271751 0.079 38.3
"SNP_FB_0454156" "chr5B" 80 45 3 2 1 42 27523209 27523168 0.079 38.3
"SNP_FB_0454156" "chr5B" 79.545 44 6 1 1 44 42591274 42591314 0.079 38.3
"SNP_FB_0454156" "chr5B" 85.294 34 3 1 7 38 28099006 28098973 0.079 37.4
"SNP_FB_0454156" "chr5B" 89.286 28 0 1 7 34 2418417 2418441 0.28 36.5
"SNP_FB_0454156" "chr5B" 88.889 27 3 0 7 33 2419662 2419636 0.28 36.5
"SNP_FB_0454156" "chr5B" 89.286 28 0 1 7 34 7982924 7982948 0.28 36.5
"SNP_FB_0454156" "chr5B" 81.579 38 4 1 1 38 8224238 8224272 0.28 36.5
"SNP_FB_0454156" "chr5B" 88.889 27 3 0 7 33 24949706 24949732 0.28 36.5
"SNP_FB_0454156" "chr5B" 88.889 27 3 0 7 33 24998144 24998118 0.28 36.5
"SNP_FB_0454156" "chr5B" 84.848 33 2 1 1 33 28384283 28384254 0.28 36.5
"SNP_FB_0454156" "chr5B" 88.889 27 3 0 7 33 46417420 46417446 0.28 36.5
"SNP_FB_0454156" "chr5B" 81.579 38 4 1 1 38 48065012 48065046 0.28 36.5
"SNP_FB_0454156" "chr5B" 81.579 38 4 1 1 38 48074517 48074551 0.28 36.5
"SNP_FB_0454156" "chr5B" 88.889 27 0 1 7 33 492724 492701 0.96 34.6
"SNP_FB_0454156" "chr5B" 88.462 26 3 0 8 33 1706435 1706410 0.96 34.6
"SNP_FB_0454156" "chr5B" 88.462 26 3 0 7 32 14351457 14351482 0.96 34.6
"SNP_FB_0454156" "chr5B" 88.889 27 0 1 7 33 15213515 15213492 0.96 34.6
"SNP_FB_0454156" "chr5B" 88.889 27 0 1 7 33 24949345 24949368 0.96 34.6
"SNP_FB_0454156" "chr5B" 88.889 27 0 1 7 33 24981193 24981216 0.96 34.6
"SNP_FB_0454156" "chr5B" 88.889 27 0 1 7 33 28765082 28765105 0.96 34.6
"SNP_FB_0454156" "chr5B" 88.889 27 0 1 7 33 28772740 28772763 0.96 34.6
"SNP_FB_0454156" "chr5B" 88.889 27 0 1 7 33 46373877 46373854 0.96 34.6
"SNP_FB_0454156" "chr5B" 88.889 27 0 1 7 33 48064836 48064859 0.96 34.6
"SNP_FB_0454156" "chr5B" 88.889 27 0 1 7 33 48074341 48074364 0.96 34.6
"SNP_FB_0454156" "chr5B" 85.714 28 1 1 7 34 2419802 2419778 3.4 31.9
"SNP_FB_0454156" "chr5B" 90.909 22 2 0 1 22 4346236 4346257 3.4 31.9
"SNP_FB_0454156" "chr5B" 85.185 27 4 0 7 33 4764840 4764866 3.4 31.9
"SNP_FB_0454156" "chr5B" 85.185 27 4 0 7 33 28918705 28918731 3.4 31.9
"SNP_FB_0454156" "chr5B" 81.818 33 3 1 1 33 41699917 41699946 3.4 31.9
"SNP_FB_0454156" "chr5B" 81.818 33 3 1 1 33 41709719 41709748 3.4 31.9
"SNP_FB_0454156" "chr5B" 79.487 39 2 2 7 42 48065055 48065090 3.4 31.9
"SNP_FB_0454156" "chr5B" 79.487 39 2 2 7 42 48074560 48074595 3.4 31.9
"SNP_FB_0454156" "chr8B" 94 50 3 0 1 50 24323399 24323350 8.99e-14 77.9
"SNP_FB_0454156" "chr8B" 90 50 5 0 1 50 7751722 7751771 4.66e-11 68.9
"SNP_FB_0454156" "chr8B" 90 50 5 0 1 50 11143363 11143314 4.66e-11 68.9
"SNP_FB_0454156" "chr8B" 88 50 6 0 1 50 9663666 9663715 5.67e-10 64.4
"SNP_FB_0454156" "chr8B" 88 50 6 0 1 50 20913478 20913527 5.67e-10 64.4
"SNP_FB_0454156" "chr8B" 88 50 6 0 1 50 28149637 28149686 5.67e-10 64.4
"SNP_FB_0454156" "chr8B" 87.755 49 6 0 2 50 13275053 13275101 1.98e-09 62.6
"SNP_FB_0454156" "chr8B" 87.5 48 6 0 3 50 24393435 24393482 6.91e-09 60.8
"SNP_FB_0454156" "chr8B" 85.714 49 7 0 2 50 11214082 11214130 8.42e-08 58.1
"SNP_FB_0454156" "chr8B" 85.714 49 7 0 2 50 11219000 11219048 8.42e-08 58.1
"SNP_FB_0454156" "chr8B" 92.308 39 3 0 1 39 28149715 28149753 8.42e-08 58.1
"SNP_FB_0454156" "chr8B" 87.5 48 5 1 1 47 11058019 11058066 8.42e-08 57.2
"SNP_FB_0454156" "chr8B" 87.5 48 5 1 1 47 24400979 24401026 8.42e-08 57.2
"SNP_FB_0454156" "chr8B" 96.97 33 1 0 1 33 11214161 11214193 2.94e-07 56.3
"SNP_FB_0454156" "chr8B" 96.97 33 1 0 1 33 11219079 11219111 2.94e-07 56.3
"SNP_FB_0454156" "chr8B" 96.97 33 1 0 1 33 23810648 23810616 2.94e-07 56.3
"SNP_FB_0454156" "chr8B" 96.97 33 1 0 1 33 24323319 24323287 2.94e-07 56.3
"SNP_FB_0454156" "chr8B" 84 50 8 0 1 50 24393277 24393326 2.94e-07 55.4
"SNP_FB_0454156" "chr8B" 91.892 37 3 0 2 38 11058098 11058134 1.03e-06 54.5
"SNP_FB_0454156" "chr8B" 86.667 45 3 1 1 45 24534000 24533959 1.03e-06 53.6
"SNP_FB_0454156" "chr8B" 91.667 36 3 0 3 38 24393513 24393548 3.58e-06 52.7
"SNP_FB_0454156" "chr8B" 89.474 38 4 0 1 38 7751800 7751837 3.58e-06 51.8
"SNP_FB_0454156" "chr8B" 89.474 38 4 0 7 44 9663712 9663749 3.58e-06 51.8
"SNP_FB_0454156" "chr8B" 89.474 38 4 0 1 38 13275130 13275167 3.58e-06 51.8
"SNP_FB_0454156" "chr8B" 93.939 33 2 0 1 33 21634421 21634453 3.58e-06 51.8
"SNP_FB_0454156" "chr8B" 93.939 33 2 0 1 33 23810555 23810523 3.58e-06 51.8
"SNP_FB_0454156" "chr8B" 87.5 40 5 0 11 50 11143433 11143394 1.25e-05 50.9
"SNP_FB_0454156" "chr8B" 82 50 9 0 1 50 24393355 24393404 1.25e-05 50.9
"SNP_FB_0454156" "chr8B" 84.444 45 4 1 1 45 24534146 24534105 4.36e-05 49.1
"SNP_FB_0454156" "chr8B" 93.548 31 2 0 20 50 9663607 9663637 4.36e-05 48.2
"SNP_FB_0454156" "chr8B" 93.548 31 2 0 3 33 23810514 23810484 4.36e-05 48.2
"SNP_FB_0454156" "chr8B" 82.609 46 8 0 1 46 24393122 24393167 4.36e-05 48.2
"SNP_FB_0454156" "chr8B" 90.909 33 3 0 1 33 20913594 20913626 0.000152 47.3
"SNP_FB_0454156" "chr8B" 90.909 33 3 0 1 33 20913634 20913666 0.000152 47.3
"SNP_FB_0454156" "chr8B" 80 50 10 0 1 50 11143519 11143470 0.000152 46.4
"SNP_FB_0454156" "chr8B" 80 50 10 0 1 50 24401057 24401106 0.000152 46.4
"SNP_FB_0454156" "chr8B" 93.333 30 2 0 3 32 24401293 24401322 0.000152 46.4
"SNP_FB_0454156" "chr8B" 96.296 27 1 0 7 33 13275098 13275124 0.000531 45.5
"SNP_FB_0454156" "chr8B" 86.842 38 2 1 1 38 15004772 15004806 0.000531 45.5
"SNP_FB_0454156" "chr8B" 96.154 26 1 0 1 26 23810477 23810452 0.002 43.7
"SNP_FB_0454156" "chr8B" 86.486 37 3 1 7 43 11058065 11058099 0.002 42.8
"SNP_FB_0454156" "chr8B" 81.818 44 5 1 1 44 25284952 25284912 0.002 42.8
"SNP_FB_0454156" "chr8B" 85.714 35 5 0 7 41 20913524 20913558 0.006 41.9
"SNP_FB_0454156" "chr8B" 92.593 27 2 0 7 33 11057987 11058013 0.006 41
"SNP_FB_0454156" "chr8B" 89.655 29 3 0 7 35 11143317 11143289 0.023 40.1
"SNP_FB_0454156" "chr8B" 92.308 26 2 0 8 33 23810715 23810690 0.023 39.2
"SNP_FB_0454156" "chr8B" 88.889 27 3 0 7 33 9663634 9663660 0.28 36.5
"SNP_FB_0454156" "chr8B" 88.889 27 3 0 7 33 9663752 9663778 0.28 36.5
"SNP_FB_0454156" "chr8B" 88.889 27 3 0 7 33 11214127 11214153 0.28 36.5
"SNP_FB_0454156" "chr8B" 88.889 27 3 0 7 33 11219045 11219071 0.28 36.5
"SNP_FB_0454156" "chr8B" 83.333 36 4 1 2 35 23810608 23810573 0.28 36.5
"SNP_FB_0454156" "chr8B" 88.889 27 3 0 7 33 24323353 24323327 0.28 36.5
"SNP_FB_0454156" "chr8B" 84.848 33 2 1 1 33 25284878 25284849 0.28 36.5
"SNP_FB_0454156" "chr8B" 84.375 32 1 1 2 33 23810682 23810655 0.28 35.6
"SNP_FB_0454156" "chr8B" 88.462 26 3 0 8 33 7751769 7751794 0.96 34.6
"SNP_FB_0454156" "chr8B" 88.889 27 0 1 7 33 11214738 11214761 0.96 34.6
"SNP_FB_0454156" "chr8B" 88.889 27 0 1 7 33 11219656 11219679 0.96 34.6
"SNP_FB_0454156" "chr8B" 88.889 27 0 1 7 33 20389389 20389366 0.96 34.6
"SNP_FB_0454156" "chr8B" 88.889 27 0 1 7 33 28284582 28284605 0.96 34.6
"SNP_FB_0454156" "chr8B" 88 25 3 0 9 33 24393170 24393194 3.4 32.8
"SNP_FB_0454156" "chr8B" 88 25 3 0 8 32 28149684 28149708 3.4 32.8
"SNP_FB_0454156" "chr8B" 100 17 0 0 2 18 20686368 20686352 3.4 31.9
"SNP_FB_0454156" "chr8B" 85.185 27 4 0 7 33 24323433 24323407 3.4 31.9
"SNP_FB_0454156" "chr9B" 94 50 3 0 1 50 19006316 19006267 8.99e-14 77.9
"SNP_FB_0454156" "chr9B" 92 50 4 0 1 50 7701621 7701572 1.1e-12 73.4
"SNP_FB_0454156" "chr9B" 92 50 4 0 1 50 16802767 16802718 1.1e-12 73.4
"SNP_FB_0454156" "chr9B" 92 50 4 0 1 50 33905044 33904995 1.1e-12 73.4
"SNP_FB_0454156" "chr9B" 89.796 49 5 0 2 50 6436646 6436694 1.63e-10 67.1
"SNP_FB_0454156" "chr9B" 93.182 44 3 0 1 44 6985889 6985932 1.63e-10 67.1
"SNP_FB_0454156" "chr9B" 93.182 44 3 0 1 44 10626097 10626054 1.63e-10 67.1
"SNP_FB_0454156" "chr9B" 93.182 44 3 0 1 44 31749829 31749786 1.63e-10 67.1
"SNP_FB_0454156" "chr9B" 88 50 6 0 1 50 7701701 7701652 5.67e-10 64.4
"SNP_FB_0454156" "chr9B" 88 50 6 0 1 50 10625904 10625855 5.67e-10 64.4
"SNP_FB_0454156" "chr9B" 88 50 6 0 1 50 10626022 10625973 5.67e-10 64.4
"SNP_FB_0454156" "chr9B" 91.111 45 4 0 1 45 10626175 10626131 5.67e-10 64.4
"SNP_FB_0454156" "chr9B" 88 50 6 0 1 50 11421292 11421341 5.67e-10 64.4
"SNP_FB_0454156" "chr9B" 88 50 6 0 1 50 23517921 23517970 5.67e-10 64.4
"SNP_FB_0454156" "chr9B" 88 50 6 0 1 50 35622229 35622278 5.67e-10 64.4
"SNP_FB_0454156" "chr9B" 87.755 49 6 0 2 50 4316249 4316201 1.98e-09 62.6
"SNP_FB_0454156" "chr9B" 90.909 44 4 0 1 44 6436785 6436828 1.98e-09 62.6
"SNP_FB_0454156" "chr9B" 89.362 47 2 1 4 50 27586405 27586362 6.91e-09 61.7
"SNP_FB_0454156" "chr9B" 90.698 43 4 0 8 50 19006388 19006346 6.91e-09 60.8
"SNP_FB_0454156" "chr9B" 88.889 45 5 0 6 50 6355174 6355130 2.41e-08 59.9
"SNP_FB_0454156" "chr9B" 85.714 49 7 0 2 50 4316171 4316123 8.42e-08 58.1
"SNP_FB_0454156" "chr9B" 88.636 44 5 0 1 44 6355331 6355288 8.42e-08 58.1
"SNP_FB_0454156" "chr9B" 88.636 44 5 0 1 44 35528505 35528462 8.42e-08 58.1
"SNP_FB_0454156" "chr9B" 88.636 44 5 0 1 44 35614353 35614396 8.42e-08 58.1
"SNP_FB_0454156" "chr9B" 90.244 41 4 0 1 41 14863004 14863044 8.42e-08 57.2
"SNP_FB_0454156" "chr9B" 96.97 33 1 0 1 33 35622307 35622339 2.94e-07 56.3
"SNP_FB_0454156" "chr9B" 96.875 32 1 0 2 33 35528544 35528513 1.03e-06 54.5
"SNP_FB_0454156" "chr9B" 86.364 44 6 0 1 44 4316325 4316282 1.03e-06 53.6
"SNP_FB_0454156" "chr9B" 86.364 44 6 0 1 44 6355099 6355056 1.03e-06 53.6
"SNP_FB_0454156" "chr9B" 83.673 49 8 0 2 50 6355255 6355207 1.03e-06 53.6
"SNP_FB_0454156" "chr9B" 84 50 5 1 1 50 15967452 15967406 1.03e-06 53.6
"SNP_FB_0454156" "chr9B" 86.364 44 6 0 1 44 35528698 35528655 1.03e-06 53.6
"SNP_FB_0454156" "chr9B" 86.364 44 3 1 1 44 8921476 8921516 3.58e-06 51.8
"SNP_FB_0454156" "chr9B" 93.939 33 2 0 1 33 14863085 14863117 3.58e-06 51.8
"SNP_FB_0454156" "chr9B" 93.939 33 2 0 1 33 16802687 16802655 3.58e-06 51.8
"SNP_FB_0454156" "chr9B" 83.673 49 5 1 1 49 27586336 27586291 3.58e-06 51.8
"SNP_FB_0454156" "chr9B" 93.939 33 2 0 1 33 31534072 31534104 3.58e-06 51.8
"SNP_FB_0454156" "chr9B" 93.939 33 2 0 1 33 31931313 31931345 3.58e-06 51.8
"SNP_FB_0454156" "chr9B" 82 50 9 0 1 50 35614275 35614324 1.25e-05 50.9
"SNP_FB_0454156" "chr9B" 93.75 32 2 0 1 32 16793667 16793698 1.25e-05 50
"SNP_FB_0454156" "chr9B" 84.091 44 7 0 1 44 6436570 6436613 4.36e-05 49.1
"SNP_FB_0454156" "chr9B" 96.552 29 1 0 7 35 7701535 7701507 4.36e-05 49.1
"SNP_FB_0454156" "chr9B" 82 50 6 1 1 50 8921404 8921450 4.36e-05 49.1
"SNP_FB_0454156" "chr9B" 81.633 49 9 0 2 50 16799835 16799883 4.36e-05 49.1
"SNP_FB_0454156" "chr9B" 82.353 51 8 1 1 50 23518197 23518247 4.36e-05 49.1
"SNP_FB_0454156" "chr9B" 82.609 46 8 0 5 50 8265008 8265053 4.36e-05 48.2
"SNP_FB_0454156" "chr9B" 84.091 44 4 1 7 50 8222168 8222208 0.000152 47.3
"SNP_FB_0454156" "chr9B" 86.842 38 5 0 7 44 8265050 8265087 0.000152 47.3
"SNP_FB_0454156" "chr9B" 90.909 33 3 0 1 33 14863125 14863157 0.000152 47.3
"SNP_FB_0454156" "chr9B" 83.721 43 7 0 2 44 16793590 16793632 0.000152 47.3
"SNP_FB_0454156" "chr9B" 84.091 44 4 1 1 44 20336716 20336756 0.000152 47.3
"SNP_FB_0454156" "chr9B" 90.909 33 3 0 1 33 31534112 31534144 0.000152 47.3
"SNP_FB_0454156" "chr9B" 90.909 33 3 0 1 33 31931160 31931192 0.000152 47.3
"SNP_FB_0454156" "chr9B" 88.571 35 4 0 7 41 23517967 23518001 0.000152 46.4
"SNP_FB_0454156" "chr9B" 96.296 27 1 0 7 33 11421178 11421204 0.000531 45.5
"SNP_FB_0454156" "chr9B" 80.851 47 9 0 4 50 31931085 31931131 0.000531 45.5
"SNP_FB_0454156" "chr9B" 96.296 27 1 0 7 33 33905077 33905051 0.000531 45.5
"SNP_FB_0454156" "chr9B" 96.296 27 1 0 7 33 35614474 35614500 0.000531 45.5
"SNP_FB_0454156" "chr9B" 84.615 39 6 0 12 50 6355396 6355358 0.000531 44.6
"SNP_FB_0454156" "chr9B" 81.818 44 8 0 1 44 16793514 16793557 0.000531 44.6
"SNP_FB_0454156" "chr9B" 81.818 44 8 0 1 44 16799759 16799802 0.000531 44.6
"SNP_FB_0454156" "chr9B" 86.111 36 5 0 3 38 8864869 8864834 0.002 43.7
"SNP_FB_0454156" "chr9B" 96.154 26 1 0 7 32 10625858 10625833 0.002 43.7
"SNP_FB_0454156" "chr9B" 86.486 37 3 1 7 43 4316204 4316170 0.002 42.8
"SNP_FB_0454156" "chr9B" 87.879 33 4 0 1 33 23518117 23518149 0.002 42.8
"SNP_FB_0454156" "chr9B" 80 45 9 0 1 45 23518037 23518081 0.006 41.9
"SNP_FB_0454156" "chr9B" 92.593 27 2 0 7 33 8864903 8864877 0.006 41
"SNP_FB_0454156" "chr9B" 87.5 32 4 0 2 33 10345336 10345305 0.006 41
"SNP_FB_0454156" "chr9B" 92.593 27 2 0 7 33 16802721 16802695 0.006 41
"SNP_FB_0454156" "chr9B" 87.5 32 4 0 2 33 16802806 16802775 0.006 41
"SNP_FB_0454156" "chr9B" 92.593 27 2 0 7 33 19006270 19006244 0.006 41
"SNP_FB_0454156" "chr9B" 92.593 27 2 0 7 33 19006349 19006323 0.006 41
"SNP_FB_0454156" "chr9B" 83.784 37 4 1 7 43 6436691 6436725 0.079 38.3
"SNP_FB_0454156" "chr9B" 84.848 33 5 0 1 33 10625944 10625912 0.079 38.3
"SNP_FB_0454156" "chr9B" 84.848 33 5 0 1 33 19816409 19816441 0.079 38.3
"SNP_FB_0454156" "chr9B" 84.848 33 5 0 1 33 30033942 30033974 0.079 38.3
"SNP_FB_0454156" "chr9B" 83.784 37 4 1 7 43 35528577 35528543 0.079 38.3
"SNP_FB_0454156" "chr9B" 86.667 30 4 0 4 33 16793439 16793468 0.079 37.4
"SNP_FB_0454156" "chr9B" 92 25 2 0 2 26 31749752 31749728 0.079 37.4
"SNP_FB_0454156" "chr9B" 88.889 27 3 0 7 33 7701655 7701629 0.28 36.5
"SNP_FB_0454156" "chr9B" 84.848 33 2 1 1 33 8921549 8921578 0.28 36.5
"SNP_FB_0454156" "chr9B" 88.889 27 3 0 7 33 10625976 10625950 0.28 36.5
"SNP_FB_0454156" "chr9B" 88.889 27 3 0 7 33 23518163 23518189 0.28 36.5
"SNP_FB_0454156" "chr9B" 77.083 48 8 1 3 50 27586261 27586217 0.28 36.5
"SNP_FB_0454156" "chr9B" 88.889 27 3 0 7 33 31931128 31931154 0.28 36.5
"SNP_FB_0454156" "chr9B" 88.889 27 3 0 7 33 31931281 31931307 0.28 36.5
"SNP_FB_0454156" "chr9B" 88.889 27 3 0 7 33 35614321 35614347 0.28 36.5
"SNP_FB_0454156" "chr9B" 88.889 27 3 0 7 33 35622275 35622301 0.28 36.5
"SNP_FB_0454156" "chr9B" 76.087 46 11 0 5 50 6436498 6436543 0.96 34.6
"SNP_FB_0454156" "chr9B" 88.889 27 0 1 7 33 10200947 10200924 0.96 34.6
"SNP_FB_0454156" "chr9B" 81.081 37 5 1 7 43 6355210 6355176 0.96 33.7
"SNP_FB_0454156" "chr9B" 88.462 26 0 1 9 34 15967264 15967242 3.4 32.8
"SNP_FB_0454156" "chr9B" 100 17 0 0 17 33 11661135 11661151 3.4 31.9
"SNP_FB_0454156" "chr9B" 85.185 27 4 0 7 33 16793482 16793508 3.4 31.9
"SNP_FB_0454156" "chr11B" 94 50 3 0 1 50 13981027 13980978 8.99e-14 77.9
"SNP_FB_0454156" "chr11B" 91.837 49 4 0 2 50 38174040 38174088 3.82e-12 71.6
"SNP_FB_0454156" "chr11B" 91.667 48 4 0 3 50 38174251 38174298 1.33e-11 69.8
"SNP_FB_0454156" "chr11B" 90 50 5 0 1 50 1503980 1503931 4.66e-11 68.9
"SNP_FB_0454156" "chr11B" 90 50 5 0 1 50 3523474 3523425 4.66e-11 68.9
"SNP_FB_0454156" "chr11B" 89.796 49 5 0 2 50 7090342 7090294 1.63e-10 67.1
"SNP_FB_0454156" "chr11B" 89.583 48 5 0 3 50 1518200 1518247 5.67e-10 65.3
"SNP_FB_0454156" "chr11B" 88 50 6 0 1 50 3523394 3523345 5.67e-10 64.4
"SNP_FB_0454156" "chr11B" 88 50 6 0 1 50 4418883 4418932 5.67e-10 64.4
"SNP_FB_0454156" "chr11B" 88 50 6 0 1 50 4468208 4468257 5.67e-10 64.4
"SNP_FB_0454156" "chr11B" 88 50 6 0 1 50 6697398 6697447 5.67e-10 64.4
"SNP_FB_0454156" "chr11B" 88 50 6 0 1 50 38174119 38174168 5.67e-10 64.4
"SNP_FB_0454156" "chr11B" 89.583 48 2 1 3 50 28454354 28454398 1.98e-09 63.5
"SNP_FB_0454156" "chr11B" 89.583 48 2 1 3 50 28468047 28468091 1.98e-09 63.5
"SNP_FB_0454156" "chr11B" 87.755 49 6 0 2 50 1841569 1841617 1.98e-09 62.6
"SNP_FB_0454156" "chr11B" 87.755 49 6 0 2 50 26989778 26989826 1.98e-09 62.6
"SNP_FB_0454156" "chr11B" 88 50 3 1 1 50 29891032 29890986 1.98e-09 62.6
"SNP_FB_0454156" "chr11B" 89.583 48 4 1 1 47 34968249 34968296 6.91e-09 61.7
"SNP_FB_0454156" "chr11B" 89.13 46 5 0 5 50 38174173 38174218 6.91e-09 61.7
"SNP_FB_0454156" "chr11B" 87.755 49 3 1 2 50 1507429 1507384 6.91e-09 60.8
"SNP_FB_0454156" "chr11B" 87.5 48 6 0 3 50 1518084 1518131 6.91e-09 60.8
"SNP_FB_0454156" "chr11B" 87.5 48 6 0 3 50 1841650 1841697 6.91e-09 60.8
"SNP_FB_0454156" "chr11B" 87.755 49 3 1 2 50 28072911 28072866 6.91e-09 60.8
"SNP_FB_0454156" "chr11B" 94.737 38 2 0 1 38 34968327 34968364 6.91e-09 60.8
"SNP_FB_0454156" "chr11B" 97.143 35 1 0 1 35 1518276 1518310 2.41e-08 59.9
"SNP_FB_0454156" "chr11B" 86 50 7 0 1 50 3532212 3532261 2.41e-08 59.9
"SNP_FB_0454156" "chr11B" 86 50 7 0 1 50 3532291 3532340 2.41e-08 59.9
"SNP_FB_0454156" "chr11B" 92.5 40 3 0 1 40 8697215 8697176 2.41e-08 59.9
"SNP_FB_0454156" "chr11B" 88.636 44 5 0 1 44 1503861 1503818 8.42e-08 58.1
"SNP_FB_0454156" "chr11B" 85.714 49 7 0 1 49 4631180 4631228 8.42e-08 58.1
"SNP_FB_0454156" "chr11B" 88.889 45 2 1 6 50 22772153 22772112 8.42e-08 58.1
"SNP_FB_0454156" "chr11B" 97.059 34 1 0 1 34 34265067 34265100 8.42e-08 58.1
"SNP_FB_0454156" "chr11B" 88.636 44 5 0 1 44 38174327 38174370 8.42e-08 58.1
"SNP_FB_0454156" "chr11B" 96.97 33 1 0 1 33 3523314 3523282 2.94e-07 56.3
"SNP_FB_0454156" "chr11B" 96.97 33 1 0 1 33 6356610 6356642 2.94e-07 56.3
"SNP_FB_0454156" "chr11B" 96.97 33 1 0 1 33 13980947 13980915 2.94e-07 56.3
"SNP_FB_0454156" "chr11B" 84 50 8 0 1 50 1841415 1841464 2.94e-07 55.4
"SNP_FB_0454156" "chr11B" 84 50 8 0 1 50 3177203 3177252 2.94e-07 55.4
"SNP_FB_0454156" "chr11B" 88.095 42 5 0 3 44 1434731 1434690 1.03e-06 54.5
"SNP_FB_0454156" "chr11B" 96.875 32 1 0 2 33 4418844 4418875 1.03e-06 54.5
"SNP_FB_0454156" "chr11B" 96.875 32 1 0 2 33 4468169 4468200 1.03e-06 54.5
"SNP_FB_0454156" "chr11B" 89.744 39 4 0 1 39 1841493 1841531 1.03e-06 53.6
"SNP_FB_0454156" "chr11B" 94.118 34 2 0 1 34 3177363 3177396 1.03e-06 53.6
"SNP_FB_0454156" "chr11B" 84 50 5 1 1 50 5373626 5373580 1.03e-06 53.6
"SNP_FB_0454156" "chr11B" 89.744 39 4 0 1 39 7090418 7090380 1.03e-06 53.6
"SNP_FB_0454156" "chr11B" 86.364 44 6 0 1 44 26989855 26989898 1.03e-06 53.6
"SNP_FB_0454156" "chr11B" 84 50 5 1 1 50 35435297 35435251 1.03e-06 53.6
"SNP_FB_0454156" "chr11B" 87.805 41 5 0 1 41 8697368 8697328 3.58e-06 52.7
"SNP_FB_0454156" "chr11B" 85.417 48 6 1 1 47 34968171 34968218 3.58e-06 52.7
"SNP_FB_0454156" "chr11B" 86.047 43 6 0 2 44 467055 467013 3.58e-06 51.8
"SNP_FB_0454156" "chr11B" 93.939 33 2 0 1 33 1518160 1518192 3.58e-06 51.8
"SNP_FB_0454156" "chr11B" 93.939 33 2 0 2 34 3523513 3523481 3.58e-06 51.8
"SNP_FB_0454156" "chr11B" 89.474 38 4 0 1 38 3532370 3532407 3.58e-06 51.8
"SNP_FB_0454156" "chr11B" 86.364 44 3 1 1 44 35765065 35765025 3.58e-06 51.8
"SNP_FB_0454156" "chr11B" 82 50 9 0 1 50 3177283 3177332 1.25e-05 50.9
"SNP_FB_0454156" "chr11B" 91.429 35 3 0 1 35 4631259 4631293 1.25e-05 50.9
"SNP_FB_0454156" "chr11B" 91.429 35 3 0 1 35 31874501 31874535 1.25e-05 50.9
"SNP_FB_0454156" "chr11B" 93.75 32 2 0 1 32 466906 466875 1.25e-05 50
"SNP_FB_0454156" "chr11B" 93.75 32 2 0 2 33 1434660 1434629 1.25e-05 50
"SNP_FB_0454156" "chr11B" 93.548 31 2 0 3 33 1434581 1434551 4.36e-05 48.2
"SNP_FB_0454156" "chr11B" 85.714 42 3 1 3 44 29890958 29890920 4.36e-05 48.2
"SNP_FB_0454156" "chr11B" 90.909 33 3 0 1 33 1518044 1518076 0.000152 47.3
"SNP_FB_0454156" "chr11B" 84.091 44 4 1 1 44 5373554 5373514 0.000152 47.3
"SNP_FB_0454156" "chr11B" 80 50 10 0 1 50 7090557 7090508 0.000152 46.4
"SNP_FB_0454156" "chr11B" 82.609 46 5 1 5 50 22772009 22771967 0.000152 46.4
"SNP_FB_0454156" "chr11B" 96.296 27 1 0 7 33 1518244 1518270 0.000531 45.5
"SNP_FB_0454156" "chr11B" 80.851 47 9 0 4 50 1841340 1841386 0.000531 45.5
"SNP_FB_0454156" "chr11B" 96.296 27 1 0 7 33 1841694 1841720 0.000531 45.5
"SNP_FB_0454156" "chr11B" 96.296 27 1 0 7 33 3523348 3523322 0.000531 45.5
"SNP_FB_0454156" "chr11B" 96.296 27 1 0 7 33 3523428 3523402 0.000531 45.5
"SNP_FB_0454156" "chr11B" 80 50 7 1 1 50 1507285 1507239 0.000531 44.6
"SNP_FB_0454156" "chr11B" 79.592 49 10 0 1 49 7090638 7090590 0.000531 44.6
"SNP_FB_0454156" "chr11B" 96.154 26 1 0 7 32 1503893 1503868 0.002 43.7
"SNP_FB_0454156" "chr11B" 87.879 33 4 0 1 33 7090678 7090646 0.002 42.8
"SNP_FB_0454156" "chr11B" 81.818 44 5 1 1 44 28072805 28072765 0.002 42.8
"SNP_FB_0454156" "chr11B" 80.851 47 8 1 4 49 467131 467085 0.006 41.9
"SNP_FB_0454156" "chr11B" 92.593 27 2 0 7 33 1841383 1841409 0.006 41
"SNP_FB_0454156" "chr11B" 92.593 27 2 0 7 33 3177329 3177355 0.006 41
"SNP_FB_0454156" "chr11B" 92.593 27 2 0 7 33 7090297 7090271 0.006 41
"SNP_FB_0454156" "chr11B" 92.593 27 2 0 7 33 7090511 7090485 0.006 41
"SNP_FB_0454156" "chr11B" 92.593 27 2 0 7 33 38174215 38174241 0.006 41
"SNP_FB_0454156" "chr11B" 92.308 26 2 0 8 33 1841462 1841487 0.023 39.2
"SNP_FB_0454156" "chr11B" 79.545 44 6 1 1 44 1507358 1507318 0.079 38.3
"SNP_FB_0454156" "chr11B" 88.889 27 3 0 7 33 1434615 1434589 0.28 36.5
"SNP_FB_0454156" "chr11B" 88.889 27 3 0 7 33 1434765 1434739 0.28 36.5
"SNP_FB_0454156" "chr11B" 88.889 27 3 0 7 33 1518128 1518154 0.28 36.5
"SNP_FB_0454156" "chr11B" 88.889 27 3 0 7 33 1841614 1841640 0.28 36.5
"SNP_FB_0454156" "chr11B" 88.889 27 3 0 7 33 3177249 3177275 0.28 36.5
"SNP_FB_0454156" "chr11B" 88.889 27 3 0 7 33 6356578 6356604 0.28 36.5
"SNP_FB_0454156" "chr11B" 89.286 28 0 1 7 34 8697399 8697375 0.28 36.5
"SNP_FB_0454156" "chr11B" 88.889 27 3 0 7 33 13981061 13981035 0.28 36.5
"SNP_FB_0454156" "chr11B" 88.889 27 3 0 7 33 38174295 38174321 0.28 36.5
"SNP_FB_0454156" "chr11B" 91.667 24 2 0 10 33 4631228 4631251 0.28 35.6
"SNP_FB_0454156" "chr11B" 88.889 27 0 1 7 33 2810417 2810440 0.96 34.6
"SNP_FB_0454156" "chr11B" 88.889 27 0 1 7 33 3522737 3522714 0.96 34.6
"SNP_FB_0454156" "chr11B" 88.889 27 0 1 1 27 3531793 3531816 0.96 34.6
"SNP_FB_0454156" "chr11B" 88.462 26 3 0 7 32 13980981 13980956 0.96 34.6
"SNP_FB_0454156" "chr11B" 88.889 27 0 1 7 33 34967837 34967860 0.96 34.6
"SNP_FB_0454156" "chr11B" 88.462 26 3 0 7 32 34968295 34968320 0.96 34.6
"SNP_FB_0454156" "chr11B" 85.185 27 4 0 7 33 26989743 26989769 3.4 31.9
"SNP_FB_0454156" "chr11B" 85.185 27 4 0 7 33 26989823 26989849 3.4 31.9
"SNP_FB_0454156" "chr12B" 94 50 3 0 1 50 4095212 4095261 8.99e-14 77.9
"SNP_FB_0454156" "chr12B" 88 50 3 1 1 50 16381043 16381089 1.98e-09 62.6
"SNP_FB_0454156" "chr12B" 88.636 44 2 1 1 44 3219360 3219320 2.94e-07 56.3
"SNP_FB_0454156" "chr12B" 92.105 38 0 1 1 38 4569955 4569989 1.03e-06 54.5
"SNP_FB_0454156" "chr12B" 90.909 33 3 0 1 33 4095290 4095322 0.000152 47.3
"SNP_FB_0454156" "chr12B" 84.091 44 4 1 1 44 14321977 14321937 0.000152 47.3
"SNP_FB_0454156" "chr12B" 84.091 44 4 1 1 44 14937399 14937359 0.000152 47.3
"SNP_FB_0454156" "chr12B" 80 50 7 1 1 50 16381188 16381234 0.000531 44.6
"SNP_FB_0454156" "chr12B" 81.818 44 5 1 7 50 4569816 4569856 0.002 42.8
"SNP_FB_0454156" "chr12B" 92.593 27 2 0 7 33 8155883 8155857 0.006 41
"SNP_FB_0454156" "chr12B" 88.889 27 0 1 7 33 6250751 6250728 0.96 34.6
"SNP_FB_0454156" "chr12B" 88.889 27 0 1 7 33 12210384 12210407 0.96 34.6
"SNP_FB_0454156" "chr12B" 80 40 2 2 7 43 14937283 14937247 0.96 33.7
"SNP_FB_0454156" "chr12B" 81.818 33 3 1 1 33 14321904 14321875 3.4 31.9
"SNP_FB_0454156" "chr13B" 94 50 3 0 1 50 21866517 21866566 8.99e-14 77.9
"SNP_FB_0454156" "chr13B" 92 50 4 0 1 50 21151186 21151235 1.1e-12 73.4
"SNP_FB_0454156" "chr13B" 91.837 49 4 0 2 50 2726085 2726037 3.82e-12 71.6
"SNP_FB_0454156" "chr13B" 90 50 5 0 1 50 10669293 10669244 4.66e-11 68.9
"SNP_FB_0454156" "chr13B" 89.796 49 5 0 2 50 10971492 10971444 1.63e-10 67.1
"SNP_FB_0454156" "chr13B" 89.796 49 5 0 2 50 21866598 21866646 1.63e-10 67.1
"SNP_FB_0454156" "chr13B" 88 50 6 0 1 50 9818955 9819004 5.67e-10 64.4
"SNP_FB_0454156" "chr13B" 88 50 6 0 1 50 14944980 14944931 5.67e-10 64.4
"SNP_FB_0454156" "chr13B" 94.872 39 2 0 1 39 2726161 2726123 1.98e-09 62.6
"SNP_FB_0454156" "chr13B" 87.755 49 6 0 2 50 14944864 14944816 1.98e-09 62.6
"SNP_FB_0454156" "chr13B" 94.737 38 2 0 1 38 9819033 9819070 6.91e-09 60.8
"SNP_FB_0454156" "chr13B" 94.737 38 2 0 1 38 16158603 16158640 6.91e-09 60.8
"SNP_FB_0454156" "chr13B" 87.755 49 3 1 2 50 24241520 24241475 6.91e-09 60.8
"SNP_FB_0454156" "chr13B" 94.737 38 2 0 1 38 33285869 33285906 6.91e-09 60.8
"SNP_FB_0454156" "chr13B" 86 50 7 0 1 50 9818877 9818926 2.41e-08 59.9
"SNP_FB_0454156" "chr13B" 85.714 49 7 0 2 50 10771828 10771876 8.42e-08 58.1
"SNP_FB_0454156" "chr13B" 86 50 4 1 1 50 11819455 11819501 8.42e-08 58.1
"SNP_FB_0454156" "chr13B" 86.957 46 6 0 5 50 10971640 10971595 8.42e-08 57.2
"SNP_FB_0454156" "chr13B" 96.97 33 1 0 1 33 2726201 2726169 2.94e-07 56.3
"SNP_FB_0454156" "chr13B" 92.105 38 3 0 1 38 16033043 16033006 2.94e-07 56.3
"SNP_FB_0454156" "chr13B" 92.105 38 3 0 1 38 16073274 16073237 2.94e-07 56.3
"SNP_FB_0454156" "chr13B" 86.364 44 6 0 1 44 16158450 16158493 1.03e-06 53.6
"SNP_FB_0454156" "chr13B" 84 50 5 1 1 50 18279279 18279325 1.03e-06 53.6
"SNP_FB_0454156" "chr13B" 84.783 46 7 0 1 46 33285791 33285836 3.58e-06 52.7
"SNP_FB_0454156" "chr13B" 89.474 38 4 0 4 41 2726279 2726242 3.58e-06 51.8
"SNP_FB_0454156" "chr13B" 93.939 33 2 0 1 33 10771905 10771937 3.58e-06 51.8
"SNP_FB_0454156" "chr13B" 83.673 49 5 1 2 50 11124240 11124195 3.58e-06 51.8
"SNP_FB_0454156" "chr13B" 86.364 44 3 1 2 45 16987376 16987336 3.58e-06 51.8
"SNP_FB_0454156" "chr13B" 83.333 48 8 0 3 50 19274219 19274172 3.58e-06 51.8
"SNP_FB_0454156" "chr13B" 93.939 33 2 0 1 33 21151266 21151298 3.58e-06 51.8
"SNP_FB_0454156" "chr13B" 89.474 38 4 0 1 38 38162863 38162826 3.58e-06 51.8
"SNP_FB_0454156" "chr13B" 89.474 38 4 0 1 38 38175516 38175479 3.58e-06 51.8
"SNP_FB_0454156" "chr13B" 82 50 9 0 1 50 16033121 16033072 1.25e-05 50.9
"SNP_FB_0454156" "chr13B" 82 50 9 0 1 50 16073352 16073303 1.25e-05 50.9
"SNP_FB_0454156" "chr13B" 82 50 9 0 1 50 34022911 34022862 1.25e-05 50.9
"SNP_FB_0454156" "chr13B" 84.091 44 7 0 1 44 10771752 10771795 4.36e-05 49.1
"SNP_FB_0454156" "chr13B" 81.633 49 9 0 2 50 10779586 10779634 4.36e-05 49.1
"SNP_FB_0454156" "chr13B" 93.548 31 2 0 3 33 10779665 10779695 4.36e-05 48.2
"SNP_FB_0454156" "chr13B" 93.548 31 2 0 3 33 10971413 10971383 4.36e-05 48.2
"SNP_FB_0454156" "chr13B" 90.909 33 3 0 2 34 5922087 5922119 0.000152 47.3
"SNP_FB_0454156" "chr13B" 90.909 33 3 0 1 33 10669332 10669300 0.000152 47.3
"SNP_FB_0454156" "chr13B" 84.091 44 4 1 1 44 11819527 11819567 0.000152 47.3
"SNP_FB_0454156" "chr13B" 86.842 38 5 0 1 38 12797760 12797797 0.000152 47.3
"SNP_FB_0454156" "chr13B" 81.25 48 9 0 3 50 16158374 16158421 0.000152 47.3
"SNP_FB_0454156" "chr13B" 84.444 45 1 2 1 42 16987232 16987191 0.000152 47.3
"SNP_FB_0454156" "chr13B" 86.842 38 5 0 1 38 19274143 19274106 0.000152 47.3
"SNP_FB_0454156" "chr13B" 90.909 33 3 0 1 33 32348473 32348441 0.000152 47.3
"SNP_FB_0454156" "chr13B" 84.091 44 4 1 2 45 34022830 34022790 0.000152 47.3
"SNP_FB_0454156" "chr13B" 90.909 33 0 1 1 33 6863080 6863109 0.000531 45.5
"SNP_FB_0454156" "chr13B" 96.296 27 1 0 7 33 10669247 10669221 0.000531 45.5
"SNP_FB_0454156" "chr13B" 96.296 27 1 0 7 33 10779478 10779504 0.000531 45.5
"SNP_FB_0454156" "chr13B" 90.625 32 3 0 2 33 21151147 21151178 0.000531 45.5
"SNP_FB_0454156" "chr13B" 96.296 27 1 0 7 33 21151232 21151258 0.000531 45.5
"SNP_FB_0454156" "chr13B" 90.909 33 0 1 1 33 28655860 28655889 0.000531 45.5
"SNP_FB_0454156" "chr13B" 96.296 27 1 0 7 33 34022945 34022919 0.000531 45.5
"SNP_FB_0454156" "chr13B" 81.818 44 8 0 1 44 10779510 10779553 0.000531 44.6
"SNP_FB_0454156" "chr13B" 93.103 29 2 0 5 33 38162897 38162869 0.000531 44.6
"SNP_FB_0454156" "chr13B" 93.103 29 2 0 5 33 38175550 38175522 0.000531 44.6
"SNP_FB_0454156" "chr13B" 96.154 26 1 0 8 33 10669364 10669339 0.002 43.7
"SNP_FB_0454156" "chr13B" 81.818 44 5 1 7 50 11124198 11124158 0.002 42.8
"SNP_FB_0454156" "chr13B" 87.879 33 4 0 1 33 32348433 32348401 0.002 42.8
"SNP_FB_0454156" "chr13B" 82.609 46 4 2 3 47 40957244 40957202 0.002 42.8
"SNP_FB_0454156" "chr13B" 83.333 42 1 2 1 39 11124132 11124094 0.006 41.9
"SNP_FB_0454156" "chr13B" 92.593 27 2 0 7 33 5922052 5922078 0.006 41
"SNP_FB_0454156" "chr13B" 92.593 27 2 0 7 33 8193305 8193331 0.006 41
"SNP_FB_0454156" "chr13B" 92.593 27 2 0 7 33 9818845 9818871 0.006 41
"SNP_FB_0454156" "chr13B" 92.593 27 2 0 7 33 10771873 10771899 0.006 41
"SNP_FB_0454156" "chr13B" 92.593 27 2 0 7 33 21866483 21866509 0.006 41
"SNP_FB_0454156" "chr13B" 92.593 27 2 0 7 33 21866643 21866669 0.006 41
"SNP_FB_0454156" "chr13B" 92.593 27 2 0 7 33 24241333 24241307 0.006 41
"SNP_FB_0454156" "chr13B" 92.593 27 2 0 7 33 24247453 24247427 0.006 41
"SNP_FB_0454156" "chr13B" 92.593 27 2 0 7 33 34022865 34022839 0.006 41
"SNP_FB_0454156" "chr13B" 79.545 44 6 1 1 44 16987305 16987265 0.079 38.3
"SNP_FB_0454156" "chr13B" 77.551 49 8 1 2 50 24247635 24247590 0.079 38.3
"SNP_FB_0454156" "chr13B" 87.097 31 1 1 2 32 6863154 6863181 0.079 37.4
"SNP_FB_0454156" "chr13B" 78.723 47 9 1 2 47 16158526 16158572 0.079 37.4
"SNP_FB_0454156" "chr13B" 84.375 32 5 0 19 50 10779450 10779481 0.28 36.5
"SNP_FB_0454156" "chr13B" 84.848 33 2 1 1 33 12797227 12797256 0.28 36.5
"SNP_FB_0454156" "chr13B" 88.889 27 3 0 7 33 16158418 16158444 0.28 36.5
"SNP_FB_0454156" "chr13B" 88.889 27 3 0 7 33 16158571 16158597 0.28 36.5
"SNP_FB_0454156" "chr13B" 88.889 27 3 0 7 33 21866563 21866589 0.28 36.5
"SNP_FB_0454156" "chr13B" 88.889 27 0 1 7 33 16033399 16033376 0.96 34.6
"SNP_FB_0454156" "chr13B" 88.889 27 0 1 7 33 16073630 16073607 0.96 34.6
"SNP_FB_0454156" "chr13B" 88.889 27 0 1 7 33 18075447 18075470 0.96 34.6
"SNP_FB_0454156" "chr13B" 84.375 32 2 1 2 33 24247495 24247467 0.96 34.6
"SNP_FB_0454156" "chr13B" 95 20 1 0 14 33 10971440 10971421 3.4 32.8
"SNP_FB_0454156" "chr13B" 83.871 31 2 1 3 33 16987411 16987384 3.4 32.8
"SNP_FB_0454156" "chr13B" 79.487 39 2 2 7 42 6863195 6863230 3.4 31.9
"SNP_FB_0454156" "chr13B" 85.185 27 4 0 7 33 10779631 10779657 3.4 31.9
"SNP_FB_0454156" "chr13B" 85.185 27 4 0 7 33 14944819 14944793 3.4 31.9
"SNP_FB_0454156" "chr13B" 85.714 28 1 1 7 34 34023098 34023074 3.4 31.9
"SNP_FB_0454156" "chr17B" 93.878 49 3 0 2 50 24938251 24938299 3.14e-13 76.1
"SNP_FB_0454156" "chr17B" 90 50 5 0 1 50 7336896 7336945 4.66e-11 68.9
"SNP_FB_0454156" "chr17B" 90 50 5 0 1 50 7935261 7935310 4.66e-11 68.9
"SNP_FB_0454156" "chr17B" 91.489 47 4 0 4 50 24880590 24880636 4.66e-11 68
"SNP_FB_0454156" "chr17B" 89.796 49 5 0 2 50 21326493 21326445 1.63e-10 67.1
"SNP_FB_0454156" "chr17B" 93.182 44 3 0 7 50 26995902 26995859 1.63e-10 67.1
"SNP_FB_0454156" "chr17B" 88 50 6 0 1 50 26557707 26557756 5.67e-10 64.4
"SNP_FB_0454156" "chr17B" 87.755 49 6 0 2 50 8982839 8982887 1.98e-09 62.6
"SNP_FB_0454156" "chr17B" 87.755 49 6 0 2 50 8989233 8989281 1.98e-09 62.6
"SNP_FB_0454156" "chr17B" 88 50 5 1 1 50 24880508 24880556 6.91e-09 60.8
"SNP_FB_0454156" "chr17B" 88.889 45 2 1 1 45 14158781 14158822 8.42e-08 58.1
"SNP_FB_0454156" "chr17B" 85.714 49 7 0 2 50 26101134 26101182 8.42e-08 58.1
"SNP_FB_0454156" "chr17B" 86.957 46 6 0 5 50 14926761 14926806 8.42e-08 57.2
"SNP_FB_0454156" "chr17B" 96.97 33 1 0 1 33 7336857 7336889 2.94e-07 56.3
"SNP_FB_0454156" "chr17B" 85.714 49 4 1 2 50 9891790 9891835 2.94e-07 56.3
"SNP_FB_0454156" "chr17B" 96.97 33 1 0 1 33 26995708 26995676 2.94e-07 56.3
"SNP_FB_0454156" "chr17B" 84 50 8 0 1 50 11447202 11447153 2.94e-07 55.4
"SNP_FB_0454156" "chr17B" 85.417 48 4 1 2 49 26050538 26050582 1.03e-06 54.5
"SNP_FB_0454156" "chr17B" 86.364 44 6 0 1 44 5385148 5385191 1.03e-06 53.6
"SNP_FB_0454156" "chr17B" 86.364 44 6 0 1 44 26557785 26557828 1.03e-06 53.6
"SNP_FB_0454156" "chr17B" 91.667 36 3 0 3 38 25910127 25910162 3.58e-06 52.7
"SNP_FB_0454156" "chr17B" 93.939 33 2 0 1 33 5385301 5385333 3.58e-06 51.8
"SNP_FB_0454156" "chr17B" 86.047 43 6 0 2 44 14926873 14926915 3.58e-06 51.8
"SNP_FB_0454156" "chr17B" 93.939 33 2 0 1 33 21326416 21326384 3.58e-06 51.8
"SNP_FB_0454156" "chr17B" 86.364 44 3 1 2 45 26042877 26042917 3.58e-06 51.8
"SNP_FB_0454156" "chr17B" 82 50 9 0 1 50 11447086 11447037 1.25e-05 50.9
"SNP_FB_0454156" "chr17B" 91.429 35 3 0 7 41 11447156 11447122 1.25e-05 50.9
"SNP_FB_0454156" "chr17B" 82 50 9 0 1 50 26995788 26995739 1.25e-05 50.9
"SNP_FB_0454156" "chr17B" 93.75 32 2 0 1 32 21326569 21326538 1.25e-05 50
"SNP_FB_0454156" "chr17B" 89.474 38 1 1 1 38 26050609 26050643 1.25e-05 50
"SNP_FB_0454156" "chr17B" 82.979 47 8 0 4 50 26100984 26101030 1.25e-05 50
"SNP_FB_0454156" "chr17B" 82 50 6 1 1 50 9891863 9891909 4.36e-05 49.1
"SNP_FB_0454156" "chr17B" 84.091 44 7 0 1 44 14158661 14158704 4.36e-05 49.1
"SNP_FB_0454156" "chr17B" 82 50 6 1 1 50 19105969 19106015 4.36e-05 49.1
"SNP_FB_0454156" "chr17B" 91.176 34 3 0 2 35 24938331 24938364 4.36e-05 49.1
"SNP_FB_0454156" "chr17B" 82 50 6 1 1 50 26043021 26043067 4.36e-05 49.1
"SNP_FB_0454156" "chr17B" 84.091 44 7 0 1 44 26101059 26101102 4.36e-05 49.1
"SNP_FB_0454156" "chr17B" 84.091 44 4 1 1 44 4855024 4855064 0.000152 47.3
"SNP_FB_0454156" "chr17B" 90.909 33 3 0 1 33 7935341 7935373 0.000152 47.3
"SNP_FB_0454156" "chr17B" 90.909 33 3 0 1 33 14158741 14158773 0.000152 47.3
"SNP_FB_0454156" "chr17B" 90.909 33 3 0 1 33 24938170 24938202 0.000152 47.3
"SNP_FB_0454156" "chr17B" 81.25 48 9 0 3 50 25910049 25910096 0.000152 47.3
"SNP_FB_0454156" "chr17B" 81.633 49 6 1 2 50 26050466 26050511 0.000152 47.3
"SNP_FB_0454156" "chr17B" 88.571 35 4 0 1 35 8982918 8982952 0.000152 46.4
"SNP_FB_0454156" "chr17B" 88.571 35 4 0 1 35 8989312 8989346 0.000152 46.4
"SNP_FB_0454156" "chr17B" 88.571 35 4 0 7 41 26995862 26995828 0.000152 46.4
"SNP_FB_0454156" "chr17B" 96.296 27 1 0 7 33 7935307 7935333 0.000531 45.5
"SNP_FB_0454156" "chr17B" 96.296 27 1 0 7 33 11446960 11446934 0.000531 45.5
"SNP_FB_0454156" "chr17B" 79.592 49 10 0 2 50 5385224 5385272 0.000531 44.6
"SNP_FB_0454156" "chr17B" 82.222 45 5 1 1 45 11446926 11446885 0.000531 44.6
"SNP_FB_0454156" "chr17B" 96.154 26 1 0 8 33 7336825 7336850 0.002 43.7
"SNP_FB_0454156" "chr17B" 90.323 31 3 0 2 32 24880668 24880698 0.002 43.7
"SNP_FB_0454156" "chr17B" 90.323 31 3 0 3 33 26101213 26101243 0.002 43.7
"SNP_FB_0454156" "chr17B" 81.818 44 5 1 1 44 8674632 8674672 0.002 42.8
"SNP_FB_0454156" "chr17B" 79.592 49 7 1 2 50 8674706 8674751 0.002 42.8
"SNP_FB_0454156" "chr17B" 81.818 44 5 1 7 50 23626934 23626974 0.002 42.8
"SNP_FB_0454156" "chr17B" 86.111 36 2 1 1 36 19106114 19106146 0.006 41.9
"SNP_FB_0454156" "chr17B" 84.211 38 3 1 1 38 6082159 6082193 0.006 41
"SNP_FB_0454156" "chr17B" 92.593 27 2 0 7 33 14158707 14158733 0.006 41
"SNP_FB_0454156" "chr17B" 92.593 27 2 0 7 33 24938296 24938322 0.006 41
"SNP_FB_0454156" "chr17B" 92.593 27 2 0 7 33 26101179 26101205 0.006 41
"SNP_FB_0454156" "chr17B" 92.593 27 2 0 7 33 26557906 26557932 0.006 41
"SNP_FB_0454156" "chr17B" 87.097 31 4 0 20 50 13785287 13785257 0.023 39.2
"SNP_FB_0454156" "chr17B" 79.545 44 6 1 1 44 23627000 23627040 0.079 38.3
"SNP_FB_0454156" "chr17B" 88.889 27 3 0 7 33 5385269 5385295 0.28 36.5
"SNP_FB_0454156" "chr17B" 88.889 27 3 0 7 33 8982884 8982910 0.28 36.5
"SNP_FB_0454156" "chr17B" 88.889 27 3 0 7 33 8989278 8989304 0.28 36.5
"SNP_FB_0454156" "chr17B" 88.889 27 3 0 7 33 21326448 21326422 0.28 36.5
"SNP_FB_0454156" "chr17B" 88.889 27 3 0 7 33 26995742 26995716 0.28 36.5
"SNP_FB_0454156" "chr17B" 88.889 27 0 1 7 33 4854921 4854944 0.96 34.6
"SNP_FB_0454156" "chr17B" 88.889 27 0 1 7 33 5043550 5043573 0.96 34.6
"SNP_FB_0454156" "chr17B" 88.889 27 0 1 7 33 6081982 6082005 0.96 34.6
"SNP_FB_0454156" "chr17B" 88.889 27 0 1 7 33 15377087 15377064 0.96 34.6
"SNP_FB_0454156" "chr17B" 88.889 27 0 1 7 33 24196025 24196002 0.96 34.6
"SNP_FB_0454156" "chr17B" 88.889 27 0 1 7 33 26050434 26050457 0.96 34.6
"SNP_FB_0454156" "chr17B" 88.889 27 0 1 7 33 28868120 28868097 0.96 34.6
"SNP_FB_0454156" "chr17B" 88.889 27 1 1 7 33 7935918 7935942 0.96 33.7
"SNP_FB_0454156" "chr17B" 82.353 34 3 1 1 34 8009948 8009978 0.96 33.7
"SNP_FB_0454156" "chr17B" 95 20 1 0 14 33 14926845 14926864 3.4 32.8
"SNP_FB_0454156" "chr17B" 85.185 27 4 0 7 33 24880553 24880579 3.4 31.9
"SNP_FB_0454156" "chr3B" 95.652 46 2 0 1 46 18754183 18754138 3.14e-13 75.2
"SNP_FB_0454156" "chr3B" 92 50 4 0 1 50 1901175 1901224 1.1e-12 73.4
"SNP_FB_0454156" "chr3B" 92 50 4 0 1 50 10309317 10309268 1.1e-12 73.4
"SNP_FB_0454156" "chr3B" 92 50 4 0 1 50 10309436 10309387 1.1e-12 73.4
"SNP_FB_0454156" "chr3B" 92 50 4 0 1 50 10309515 10309466 1.1e-12 73.4
"SNP_FB_0454156" "chr3B" 95.556 45 2 0 1 45 20517474 20517518 1.1e-12 73.4
"SNP_FB_0454156" "chr3B" 91.837 49 4 0 2 50 20299304 20299352 3.82e-12 71.6
"SNP_FB_0454156" "chr3B" 90 50 5 0 1 50 4693951 4693902 4.66e-11 68.9
"SNP_FB_0454156" "chr3B" 93.333 45 3 0 1 45 20707340 20707384 4.66e-11 68.9
"SNP_FB_0454156" "chr3B" 90 50 5 0 1 50 20892654 20892605 4.66e-11 68.9
"SNP_FB_0454156" "chr3B" 88 50 6 0 1 50 1901447 1901496 5.67e-10 64.4
"SNP_FB_0454156" "chr3B" 88 50 6 0 1 50 1901565 1901614 5.67e-10 64.4
"SNP_FB_0454156" "chr3B" 88 50 6 0 1 50 2790505 2790456 5.67e-10 64.4
"SNP_FB_0454156" "chr3B" 91.111 45 4 0 1 45 3765101 3765057 5.67e-10 64.4
"SNP_FB_0454156" "chr3B" 88 50 6 0 1 50 4693871 4693822 5.67e-10 64.4
"SNP_FB_0454156" "chr3B" 88 50 6 0 1 50 10309594 10309545 5.67e-10 64.4
"SNP_FB_0454156" "chr3B" 88 50 6 0 1 50 10309673 10309624 5.67e-10 64.4
"SNP_FB_0454156" "chr3B" 88 50 6 0 1 50 18754105 18754056 5.67e-10 64.4
"SNP_FB_0454156" "chr3B" 88 50 6 0 1 50 20892517 20892468 5.67e-10 64.4
"SNP_FB_0454156" "chr3B" 87.755 49 6 0 2 50 3566570 3566522 1.98e-09 62.6
"SNP_FB_0454156" "chr3B" 87.755 49 6 0 2 50 18754456 18754408 1.98e-09 62.6
"SNP_FB_0454156" "chr3B" 92.683 41 3 0 1 41 3765177 3765137 6.91e-09 61.7
"SNP_FB_0454156" "chr3B" 94.737 38 2 0 1 38 23335270 23335233 6.91e-09 60.8
"SNP_FB_0454156" "chr3B" 90.698 43 4 0 2 44 26570647 26570689 6.91e-09 60.8
"SNP_FB_0454156" "chr3B" 86 50 7 0 1 50 3765021 3764972 2.41e-08 59.9
"SNP_FB_0454156" "chr3B" 86 50 7 0 1 50 7456779 7456828 2.41e-08 59.9
"SNP_FB_0454156" "chr3B" 86 50 7 0 1 50 20517627 20517676 2.41e-08 59.9
"SNP_FB_0454156" "chr3B" 88.636 44 5 0 7 50 1901493 1901536 8.42e-08 58.1
"SNP_FB_0454156" "chr3B" 92.308 39 3 0 1 39 7456857 7456895 8.42e-08 58.1
"SNP_FB_0454156" "chr3B" 88.636 44 5 0 1 44 20517552 20517595 8.42e-08 58.1
"SNP_FB_0454156" "chr3B" 85.714 49 7 0 2 50 23335425 23335377 8.42e-08 58.1
"SNP_FB_0454156" "chr3B" 88.636 44 5 0 1 44 23721168 23721125 8.42e-08 58.1
"SNP_FB_0454156" "chr3B" 84 50 8 0 1 50 1901291 1901340 2.94e-07 55.4
"SNP_FB_0454156" "chr3B" 84 50 8 0 1 50 18754027 18753978 2.94e-07 55.4
"SNP_FB_0454156" "chr3B" 91.892 37 3 0 2 38 10242171 10242207 1.03e-06 54.5
"SNP_FB_0454156" "chr3B" 96.875 32 1 0 2 33 21619421 21619390 1.03e-06 54.5
"SNP_FB_0454156" "chr3B" 83.673 49 8 0 2 50 3597846 3597798 1.03e-06 53.6
"SNP_FB_0454156" "chr3B" 86.364 44 6 0 7 50 10309390 10309347 1.03e-06 53.6
"SNP_FB_0454156" "chr3B" 86.364 44 6 0 1 44 18753949 18753906 1.03e-06 53.6
"SNP_FB_0454156" "chr3B" 84 50 5 1 1 50 24613277 24613231 1.03e-06 53.6
"SNP_FB_0454156" "chr3B" 84.783 46 7 0 5 50 23721240 23721195 3.58e-06 52.7
"SNP_FB_0454156" "chr3B" 93.939 33 2 0 1 33 10309238 10309206 3.58e-06 51.8
"SNP_FB_0454156" "chr3B" 93.939 33 2 0 1 33 20299228 20299260 3.58e-06 51.8
"SNP_FB_0454156" "chr3B" 89.744 39 1 1 1 39 24613514 24613479 3.58e-06 51.8
"SNP_FB_0454156" "chr3B" 91.429 35 3 0 1 35 2476141 2476107 1.25e-05 50.9
"SNP_FB_0454156" "chr3B" 82 50 9 0 1 50 10242014 10242063 1.25e-05 50.9
"SNP_FB_0454156" "chr3B" 82 50 9 0 1 50 18754535 18754486 1.25e-05 50.9
"SNP_FB_0454156" "chr3B" 82 50 9 0 1 50 23335348 23335299 1.25e-05 50.9
"SNP_FB_0454156" "chr3B" 82 50 9 0 1 50 23403961 23404010 1.25e-05 50.9
"SNP_FB_0454156" "chr3B" 90.909 33 3 0 1 33 1901253 1901285 0.000152 47.3
"SNP_FB_0454156" "chr3B" 90.909 33 3 0 1 33 3566491 3566459 0.000152 47.3
"SNP_FB_0454156" "chr3B" 90.909 33 3 0 1 33 3597922 3597890 0.000152 47.3
"SNP_FB_0454156" "chr3B" 84.091 44 4 1 1 44 7768681 7768641 0.000152 47.3
"SNP_FB_0454156" "chr3B" 87.179 39 2 1 7 45 20707386 20707421 0.000152 47.3
"SNP_FB_0454156" "chr3B" 83.721 43 7 0 2 44 23721092 23721050 0.000152 47.3
"SNP_FB_0454156" "chr3B" 81.633 49 6 1 2 50 24109371 24109416 0.000152 47.3
"SNP_FB_0454156" "chr3B" 81.633 49 6 1 2 50 24577415 24577370 0.000152 47.3
"SNP_FB_0454156" "chr3B" 96.296 27 1 0 7 33 1901337 1901363 0.000531 45.5
"SNP_FB_0454156" "chr3B" 96.296 27 1 0 7 33 3566605 3566579 0.000531 45.5
"SNP_FB_0454156" "chr3B" 96.296 27 1 0 7 33 3566723 3566697 0.000531 45.5
"SNP_FB_0454156" "chr3B" 90.625 32 3 0 2 33 5354346 5354377 0.000531 45.5
"SNP_FB_0454156" "chr3B" 86.842 38 2 1 1 38 7768608 7768574 0.000531 45.5
"SNP_FB_0454156" "chr3B" 80.851 47 9 0 4 50 10242095 10242141 0.000531 45.5
"SNP_FB_0454156" "chr3B" 90.909 33 0 1 1 33 19353835 19353806 0.000531 45.5
"SNP_FB_0454156" "chr3B" 96.296 27 1 0 7 33 20299349 20299375 0.000531 45.5
"SNP_FB_0454156" "chr3B" 96.296 27 1 0 7 33 20517673 20517699 0.000531 45.5
"SNP_FB_0454156" "chr3B" 96.296 27 1 0 7 33 20892471 20892445 0.000531 45.5
"SNP_FB_0454156" "chr3B" 96.296 27 1 0 7 33 20892608 20892582 0.000531 45.5
"SNP_FB_0454156" "chr3B" 90.625 32 3 0 2 33 20892693 20892662 0.000531 45.5
"SNP_FB_0454156" "chr3B" 90.625 32 3 0 2 33 23721014 23720983 0.000531 45.5
"SNP_FB_0454156" "chr3B" 83.721 43 4 1 2 44 24613349 24613310 0.000531 45.5
"SNP_FB_0454156" "chr3B" 83.721 43 4 1 2 44 24613586 24613547 0.000531 45.5
"SNP_FB_0454156" "chr3B" 88.235 34 4 0 1 34 20892437 20892404 0.000531 44.6
"SNP_FB_0454156" "chr3B" 79.592 49 7 1 2 50 1152511 1152556 0.002 42.8
"SNP_FB_0454156" "chr3B" 87.879 33 4 0 1 33 3566691 3566659 0.002 42.8
"SNP_FB_0454156" "chr3B" 81.818 44 5 1 1 44 24577344 24577304 0.002 42.8
"SNP_FB_0454156" "chr3B" 85.714 35 5 0 7 41 2790575 2790541 0.006 41.9
"SNP_FB_0454156" "chr3B" 96 25 1 0 7 31 10309627 10309603 0.006 41.9
"SNP_FB_0454156" "chr3B" 90 30 3 0 1 30 20892574 20892545 0.006 41.9
"SNP_FB_0454156" "chr3B" 92.593 27 2 0 7 33 1901221 1901247 0.006 41
"SNP_FB_0454156" "chr3B" 92.593 27 2 0 7 33 2476175 2476149 0.006 41
"SNP_FB_0454156" "chr3B" 87.5 32 4 0 1 32 2790425 2790394 0.006 41
"SNP_FB_0454156" "chr3B" 92.593 27 2 0 7 33 3597801 3597775 0.006 41
"SNP_FB_0454156" "chr3B" 92.593 27 2 0 7 33 4693985 4693959 0.006 41
"SNP_FB_0454156" "chr3B" 92.593 27 2 0 7 33 10309548 10309522 0.006 41
"SNP_FB_0454156" "chr3B" 80 50 6 2 1 50 15445321 15445276 0.006 41
"SNP_FB_0454156" "chr3B" 92.593 27 2 0 7 33 23335380 23335354 0.006 41
"SNP_FB_0454156" "chr3B" 92.593 27 2 0 7 33 23404007 23404033 0.006 41
"SNP_FB_0454156" "chr3B" 92.308 26 2 0 8 33 10309705 10309680 0.023 39.2
"SNP_FB_0454156" "chr3B" 92.308 26 2 0 7 32 21619337 21619312 0.023 39.2
"SNP_FB_0454156" "chr3B" 92.308 26 2 0 8 33 23403929 23403954 0.023 39.2
"SNP_FB_0454156" "chr3B" 79.545 44 6 1 7 50 7768747 7768707 0.079 38.3
"SNP_FB_0454156" "chr3B" 79.545 44 6 1 3 46 13003838 13003798 0.079 38.3
"SNP_FB_0454156" "chr3B" 86.667 30 4 0 4 33 3566766 3566737 0.079 37.4
"SNP_FB_0454156" "chr3B" 92 25 2 0 7 31 10309469 10309445 0.079 37.4
"SNP_FB_0454156" "chr3B" 87.097 31 1 1 2 32 16437171 16437144 0.079 37.4
"SNP_FB_0454156" "chr3B" 88.889 27 3 0 7 33 1901065 1901091 0.28 36.5
"SNP_FB_0454156" "chr3B" 88.889 27 3 0 7 33 1901143 1901169 0.28 36.5
"SNP_FB_0454156" "chr3B" 88.889 27 3 0 7 33 18754215 18754189 0.28 36.5
"SNP_FB_0454156" "chr3B" 88.889 27 3 0 7 33 26570612 26570638 0.28 36.5
"SNP_FB_0454156" "chr3B" 88.889 27 0 1 7 33 5354922 5354945 0.96 34.6
"SNP_FB_0454156" "chr3B" 88.462 26 3 0 7 32 18753981 18753956 0.96 34.6
"SNP_FB_0454156" "chr3B" 88.462 26 3 0 8 33 20416466 20416491 0.96 34.6
"SNP_FB_0454156" "chr3B" 88.889 27 0 1 7 33 22023532 22023555 0.96 34.6
"SNP_FB_0454156" "chr3B" 88.889 27 0 1 7 33 22587918 22587895 0.96 34.6
"SNP_FB_0454156" "chr3B" 88.889 27 0 1 7 33 23262519 23262542 0.96 34.6
"SNP_FB_0454156" "chr3B" 88.889 27 0 1 7 33 27976515 27976492 0.96 34.6
"SNP_FB_0454156" "chr3B" 88.889 27 0 1 7 33 32789160 32789183 0.96 34.6
"SNP_FB_0454156" "chr3B" 88.889 27 0 1 7 33 32818510 32818533 0.96 34.6
"SNP_FB_0454156" "chr3B" 88.889 27 0 1 7 33 32831351 32831374 0.96 34.6
"SNP_FB_0454156" "chr3B" 88.889 27 2 1 18 44 12944522 12944497 3.4 32.8
"SNP_FB_0454156" "chr3B" 85.714 28 1 1 7 34 3765208 3765184 3.4 31.9
"SNP_FB_0454156" "chr3B" 85.185 27 4 0 7 33 10242060 10242086 3.4 31.9
"SNP_FB_0454156" "chr3B" 85.185 27 4 0 7 33 23721047 23721021 3.4 31.9
"SNP_FB_0454156" "chr1B" 92 50 4 0 1 50 15124463 15124414 1.1e-12 73.4
"SNP_FB_0454156" "chr1B" 92 50 4 0 1 50 18899202 18899251 1.1e-12 73.4
"SNP_FB_0454156" "chr1B" 92 50 4 0 1 50 19533542 19533591 1.1e-12 73.4
"SNP_FB_0454156" "chr1B" 91.837 49 4 0 2 50 16280634 16280682 3.82e-12 71.6
"SNP_FB_0454156" "chr1B" 91.837 49 4 0 2 50 23487168 23487216 3.82e-12 71.6
"SNP_FB_0454156" "chr1B" 93.182 44 3 0 1 44 16280713 16280756 1.63e-10 67.1
"SNP_FB_0454156" "chr1B" 89.583 48 5 0 3 50 23963399 23963352 5.67e-10 65.3
"SNP_FB_0454156" "chr1B" 88 50 6 0 1 50 19533620 19533669 5.67e-10 64.4
"SNP_FB_0454156" "chr1B" 88 50 6 0 1 50 19533698 19533747 5.67e-10 64.4
"SNP_FB_0454156" "chr1B" 88 50 3 1 1 50 14014348 14014394 1.98e-09 62.6
"SNP_FB_0454156" "chr1B" 87.755 49 6 0 2 50 16280556 16280604 1.98e-09 62.6
"SNP_FB_0454156" "chr1B" 90.909 44 4 0 1 44 19533389 19533432 1.98e-09 62.6
"SNP_FB_0454156" "chr1B" 87.755 49 6 0 2 50 23319555 23319507 1.98e-09 62.6
"SNP_FB_0454156" "chr1B" 87.755 49 6 0 2 50 23487090 23487138 1.98e-09 62.6
"SNP_FB_0454156" "chr1B" 87.755 49 3 1 2 50 5615631 5615586 6.91e-09 60.8
"SNP_FB_0454156" "chr1B" 87.755 49 3 1 2 50 14014494 14014539 6.91e-09 60.8
"SNP_FB_0454156" "chr1B" 86 50 7 0 1 50 19675298 19675249 2.41e-08 59.9
"SNP_FB_0454156" "chr1B" 85.714 49 7 0 2 50 7160913 7160865 8.42e-08 58.1
"SNP_FB_0454156" "chr1B" 86 50 4 1 1 50 22289014 22288968 8.42e-08 58.1
"SNP_FB_0454156" "chr1B" 92.308 39 3 0 1 39 23963495 23963457 8.42e-08 58.1
"SNP_FB_0454156" "chr1B" 92.105 38 3 0 1 38 18899280 18899317 2.94e-07 56.3
"SNP_FB_0454156" "chr1B" 96.97 33 1 0 1 33 23319631 23319599 2.94e-07 56.3
"SNP_FB_0454156" "chr1B" 86.364 44 6 0 1 44 7160989 7160946 1.03e-06 53.6
"SNP_FB_0454156" "chr1B" 93.939 33 2 0 1 33 15124503 15124471 3.58e-06 51.8
"SNP_FB_0454156" "chr1B" 86.364 44 3 1 1 44 22288942 22288902 3.58e-06 51.8
"SNP_FB_0454156" "chr1B" 84.444 45 7 0 2 46 7160835 7160791 1.25e-05 50.9
"SNP_FB_0454156" "chr1B" 84.444 45 7 0 2 46 19533465 19533509 1.25e-05 50.9
"SNP_FB_0454156" "chr1B" 93.75 32 2 0 2 33 15124542 15124511 1.25e-05 50
"SNP_FB_0454156" "chr1B" 84.091 44 7 0 1 44 23487247 23487290 4.36e-05 49.1
"SNP_FB_0454156" "chr1B" 87.179 39 5 0 7 45 23963355 23963317 4.36e-05 49.1
"SNP_FB_0454156" "chr1B" 82.609 46 8 0 5 50 16280409 16280454 4.36e-05 48.2
"SNP_FB_0454156" "chr1B" 82.609 46 8 0 5 50 18064626 18064581 4.36e-05 48.2
"SNP_FB_0454156" "chr1B" 93.548 31 2 0 3 33 19533778 19533808 4.36e-05 48.2
"SNP_FB_0454156" "chr1B" 80 50 10 0 1 50 18899124 18899173 0.000152 46.4
"SNP_FB_0454156" "chr1B" 96.296 27 1 0 7 33 7161023 7160997 0.000531 45.5
"SNP_FB_0454156" "chr1B" 96.296 27 1 0 7 33 23963435 23963409 0.000531 45.5
"SNP_FB_0454156" "chr1B" 81.818 44 8 0 1 44 23487014 23487057 0.000531 44.6
"SNP_FB_0454156" "chr1B" 81.818 44 5 1 1 44 10115258 10115218 0.002 42.8
"SNP_FB_0454156" "chr1B" 79.167 48 10 0 3 50 19533313 19533360 0.002 42.8
"SNP_FB_0454156" "chr1B" 92.593 27 2 0 7 33 16280679 16280705 0.006 41
"SNP_FB_0454156" "chr1B" 87.879 33 1 1 1 33 18898784 18898813 0.006 41
"SNP_FB_0454156" "chr1B" 92.593 27 2 0 7 33 19675252 19675226 0.006 41
"SNP_FB_0454156" "chr1B" 92.593 27 2 0 7 33 23487213 23487239 0.006 41
"SNP_FB_0454156" "chr1B" 92.593 27 2 0 7 33 23963315 23963289 0.006 41
"SNP_FB_0454156" "chr1B" 89.655 29 3 0 5 33 23319475 23319447 0.023 40.1
"SNP_FB_0454156" "chr1B" 87.097 31 4 0 20 50 10115314 10115284 0.023 39.2
"SNP_FB_0454156" "chr1B" 83.784 37 4 1 7 43 23487135 23487169 0.079 38.3
"SNP_FB_0454156" "chr1B" 82.051 39 1 2 7 42 10115142 10115107 0.28 36.5
"SNP_FB_0454156" "chr1B" 88.889 27 3 0 7 33 23319663 23319637 0.28 36.5
"SNP_FB_0454156" "chr1B" 88.462 26 3 0 7 32 7160868 7160843 0.96 34.6
"SNP_FB_0454156" "chr1B" 88.889 27 0 1 7 33 9829898 9829875 0.96 34.6
"SNP_FB_0454156" "chr1B" 88.889 27 0 1 7 33 14014317 14014340 0.96 34.6
"SNP_FB_0454156" "chr1B" 88.889 27 0 1 7 33 14741783 14741760 0.96 34.6
"SNP_FB_0454156" "chr1B" 85.185 27 4 0 7 33 18899248 18899274 3.4 31.9
"SNP_FB_0454156" "chr4B" 92 50 4 0 1 50 19211502 19211551 1.1e-12 73.4
"SNP_FB_0454156" "chr4B" 91.837 49 4 0 2 50 14767565 14767613 3.82e-12 71.6
"SNP_FB_0454156" "chr4B" 91.837 49 4 0 2 50 17332355 17332307 3.82e-12 71.6
"SNP_FB_0454156" "chr4B" 91.837 49 4 0 2 50 17332656 17332608 3.82e-12 71.6
"SNP_FB_0454156" "chr4B" 91.837 49 4 0 2 50 18500633 18500585 3.82e-12 71.6
"SNP_FB_0454156" "chr4B" 93.182 44 3 0 1 44 15110864 15110821 1.63e-10 67.1
"SNP_FB_0454156" "chr4B" 93.182 44 3 0 1 44 15111365 15111322 1.63e-10 67.1
"SNP_FB_0454156" "chr4B" 89.796 49 5 0 2 50 17986129 17986081 1.63e-10 67.1
"SNP_FB_0454156" "chr4B" 89.583 48 5 0 3 50 1501462 1501415 5.67e-10 65.3
"SNP_FB_0454156" "chr4B" 89.583 48 5 0 3 50 20211030 20210983 5.67e-10 65.3
"SNP_FB_0454156" "chr4B" 88 50 6 0 1 50 4085002 4084953 5.67e-10 64.4
"SNP_FB_0454156" "chr4B" 88 50 6 0 1 50 17332810 17332761 5.67e-10 64.4
"SNP_FB_0454156" "chr4B" 88 50 6 0 1 50 19211306 19211355 5.67e-10 64.4
"SNP_FB_0454156" "chr4B" 90.909 44 4 0 1 44 3391392 3391435 1.98e-09 62.6
"SNP_FB_0454156" "chr4B" 90.909 44 4 0 1 44 14074205 14074162 1.98e-09 62.6
"SNP_FB_0454156" "chr4B" 90.909 44 4 0 1 44 14074525 14074482 1.98e-09 62.6
"SNP_FB_0454156" "chr4B" 87.755 49 6 0 2 50 14074602 14074554 1.98e-09 62.6
"SNP_FB_0454156" "chr4B" 94.872 39 2 0 1 39 14767489 14767527 1.98e-09 62.6
"SNP_FB_0454156" "chr4B" 87.755 49 6 0 2 50 15111562 15111514 1.98e-09 62.6
"SNP_FB_0454156" "chr4B" 94.872 39 2 0 1 39 15111697 15111659 1.98e-09 62.6
"SNP_FB_0454156" "chr4B" 90.909 44 4 0 2 45 15117316 15117273 1.98e-09 62.6
"SNP_FB_0454156" "chr4B" 87.755 49 6 0 2 50 15117394 15117346 1.98e-09 62.6
"SNP_FB_0454156" "chr4B" 90.909 44 4 0 1 44 18500554 18500511 1.98e-09 62.6
"SNP_FB_0454156" "chr4B" 87.5 48 6 0 3 50 14767726 14767773 6.91e-09 60.8
"SNP_FB_0454156" "chr4B" 86 50 7 0 1 50 951847 951798 2.41e-08 59.9
"SNP_FB_0454156" "chr4B" 86 50 7 0 1 50 5944347 5944396 2.41e-08 59.9
"SNP_FB_0454156" "chr4B" 86 50 7 0 1 50 19211228 19211277 2.41e-08 59.9
"SNP_FB_0454156" "chr4B" 86 50 4 1 1 50 13873389 13873343 8.42e-08 58.1
"SNP_FB_0454156" "chr4B" 88.636 44 5 0 1 44 14074678 14074635 8.42e-08 58.1
"SNP_FB_0454156" "chr4B" 88.636 44 5 0 2 45 15111484 15111441 8.42e-08 58.1
"SNP_FB_0454156" "chr4B" 88.636 44 5 0 2 45 15111640 15111597 8.42e-08 58.1
"SNP_FB_0454156" "chr4B" 88.636 44 5 0 1 44 15117119 15117076 8.42e-08 58.1
"SNP_FB_0454156" "chr4B" 87.5 48 5 1 1 47 3391545 3391592 8.42e-08 57.2
"SNP_FB_0454156" "chr4B" 94.444 36 2 0 3 38 14074050 14074015 8.42e-08 57.2
"SNP_FB_0454156" "chr4B" 96.97 33 1 0 1 33 1501503 1501471 2.94e-07 56.3
"SNP_FB_0454156" "chr4B" 85.417 48 7 0 3 50 14074754 14074707 2.94e-07 56.3
"SNP_FB_0454156" "chr4B" 96.97 33 1 0 1 33 20211071 20211039 2.94e-07 56.3
"SNP_FB_0454156" "chr4B" 92.105 38 3 0 1 38 21597253 21597290 2.94e-07 56.3
"SNP_FB_0454156" "chr4B" 84 50 8 0 1 50 15598837 15598788 2.94e-07 55.4
"SNP_FB_0454156" "chr4B" 96.875 32 1 0 2 33 951886 951855 1.03e-06 54.5
"SNP_FB_0454156" "chr4B" 88.636 44 4 1 7 50 17332310 17332268 1.03e-06 54.5
"SNP_FB_0454156" "chr4B" 88.636 44 4 1 7 50 17332611 17332569 1.03e-06 54.5
"SNP_FB_0454156" "chr4B" 84 50 5 1 1 50 1881408 1881362 1.03e-06 53.6
"SNP_FB_0454156" "chr4B" 94.118 34 2 0 2 35 4036247 4036214 1.03e-06 53.6
"SNP_FB_0454156" "chr4B" 83.673 49 8 0 2 50 14074129 14074081 1.03e-06 53.6
"SNP_FB_0454156" "chr4B" 83.673 49 8 0 2 50 14074449 14074401 1.03e-06 53.6
"SNP_FB_0454156" "chr4B" 89.744 39 4 0 1 39 15117470 15117432 1.03e-06 53.6
"SNP_FB_0454156" "chr4B" 87.805 41 5 0 1 41 4376452 4376412 3.58e-06 52.7
"SNP_FB_0454156" "chr4B" 83.673 49 5 1 2 50 13873533 13873488 3.58e-06 51.8
"SNP_FB_0454156" "chr4B" 86.047 43 6 0 8 50 14074276 14074234 3.58e-06 51.8
"SNP_FB_0454156" "chr4B" 82 50 9 0 1 50 21597175 21597224 1.25e-05 50.9
"SNP_FB_0454156" "chr4B" 82.979 47 8 0 4 50 3391317 3391363 1.25e-05 50
"SNP_FB_0454156" "chr4B" 84.091 44 7 0 1 44 4376605 4376562 4.36e-05 49.1
"SNP_FB_0454156" "chr4B" 82.609 46 8 0 5 50 3452731 3452686 4.36e-05 48.2
"SNP_FB_0454156" "chr4B" 84.091 44 4 1 1 44 2741275 2741315 0.000152 47.3
"SNP_FB_0454156" "chr4B" 84.091 44 4 1 1 44 6846374 6846334 0.000152 47.3
"SNP_FB_0454156" "chr4B" 90.909 33 3 0 1 33 15117159 15117127 0.000152 47.3
"SNP_FB_0454156" "chr4B" 90.909 33 3 0 1 33 17986052 17986020 0.000152 47.3
"SNP_FB_0454156" "chr4B" 84.091 44 4 1 1 44 19254917 19254877 0.000152 47.3
"SNP_FB_0454156" "chr4B" 96.296 27 1 0 7 33 1501418 1501392 0.000531 45.5
"SNP_FB_0454156" "chr4B" 90.625 32 3 0 2 33 1501541 1501510 0.000531 45.5
"SNP_FB_0454156" "chr4B" 81.25 48 6 1 3 50 6846444 6846400 0.000531 45.5
"SNP_FB_0454156" "chr4B" 90.625 32 3 0 2 33 15110903 15110872 0.000531 45.5
"SNP_FB_0454156" "chr4B" 96.296 27 1 0 7 33 15598791 15598765 0.000531 45.5
"SNP_FB_0454156" "chr4B" 90.625 32 3 0 1 32 17986205 17986174 0.000531 45.5
"SNP_FB_0454156" "chr4B" 96.296 27 1 0 7 33 19211274 19211300 0.000531 45.5
"SNP_FB_0454156" "chr4B" 90.909 33 0 1 1 33 19254844 19254815 0.000531 45.5
"SNP_FB_0454156" "chr4B" 79.592 49 10 0 2 50 4376529 4376481 0.000531 44.6
"SNP_FB_0454156" "chr4B" 90.909 33 2 1 1 33 15183497 15183466 0.002 43.7
"SNP_FB_0454156" "chr4B" 96.154 26 1 0 8 33 19211627 19211652 0.002 43.7
"SNP_FB_0454156" "chr4B" 87.879 33 4 0 3 35 4084920 4084888 0.002 42.8
"SNP_FB_0454156" "chr4B" 81.818 44 5 1 1 44 13873462 13873422 0.002 42.8
"SNP_FB_0454156" "chr4B" 86.486 37 3 1 7 43 15111595 15111561 0.002 42.8
"SNP_FB_0454156" "chr4B" 87.879 33 4 0 1 33 15183648 15183616 0.002 42.8
"SNP_FB_0454156" "chr4B" 82.5 40 7 0 7 46 18500768 18500729 0.006 41.9
"SNP_FB_0454156" "chr4B" 90.323 31 0 1 3 33 21596759 21596786 0.006 41.9
"SNP_FB_0454156" "chr4B" 92.593 27 2 0 7 33 951801 951775 0.006 41
"SNP_FB_0454156" "chr4B" 92.593 27 2 0 7 33 4085036 4085010 0.006 41
"SNP_FB_0454156" "chr4B" 92.593 27 2 0 7 33 4376484 4376458 0.006 41
"SNP_FB_0454156" "chr4B" 78.723 47 10 0 4 50 4376680 4376634 0.006 41
"SNP_FB_0454156" "chr4B" 92.593 27 2 0 7 33 5944393 5944419 0.006 41
"SNP_FB_0454156" "chr4B" 92.593 27 2 0 7 33 15117193 15117167 0.006 41
"SNP_FB_0454156" "chr4B" 87.5 32 4 0 2 33 15598876 15598845 0.006 41
"SNP_FB_0454156" "chr4B" 78.723 47 10 0 4 50 17986280 17986234 0.006 41
"SNP_FB_0454156" "chr4B" 92.593 27 2 0 7 33 19211548 19211574 0.006 41
"SNP_FB_0454156" "chr4B" 92.593 27 2 0 7 33 20210986 20210960 0.006 41
"SNP_FB_0454156" "chr4B" 92.593 27 2 0 7 33 21597143 21597169 0.006 41
"SNP_FB_0454156" "chr4B" 92.308 26 2 0 8 33 17332270 17332245 0.023 39.2
"SNP_FB_0454156" "chr4B" 92.308 26 2 0 8 33 20211103 20211078 0.023 39.2
"SNP_FB_0454156" "chr4B" 88.889 27 3 0 7 33 3391360 3391386 0.28 36.5
"SNP_FB_0454156" "chr4B" 88.889 27 3 0 7 33 4376637 4376611 0.28 36.5
"SNP_FB_0454156" "chr4B" 88.889 27 3 0 7 33 14767690 14767716 0.28 36.5
"SNP_FB_0454156" "chr4B" 88.889 27 3 0 7 33 14767770 14767796 0.28 36.5
"SNP_FB_0454156" "chr4B" 88.889 27 3 0 7 33 15111439 15111413 0.28 36.5
"SNP_FB_0454156" "chr4B" 88.889 27 3 0 7 33 15111517 15111491 0.28 36.5
"SNP_FB_0454156" "chr4B" 88.889 27 3 0 7 33 17332463 17332437 0.28 36.5
"SNP_FB_0454156" "chr4B" 88.889 27 3 0 7 33 17332764 17332738 0.28 36.5
"SNP_FB_0454156" "chr4B" 88.889 27 3 0 7 33 17986084 17986058 0.28 36.5
"SNP_FB_0454156" "chr4B" 88.889 27 3 0 7 33 19211470 19211496 0.28 36.5
"SNP_FB_0454156" "chr4B" 88.889 27 3 0 7 33 21597221 21597247 0.28 36.5
"SNP_FB_0454156" "chr4B" 76 50 9 1 1 50 1881264 1881218 0.28 35.6
"SNP_FB_0454156" "chr4B" 88.462 26 3 0 3 28 14075085 14075060 0.96 34.6
"SNP_FB_0454156" "chr4B" 95 20 1 0 14 33 19211399 19211418 3.4 32.8
"SNP_FB_0454156" "chr4B" 85.185 27 4 0 7 33 17986237 17986211 3.4 31.9
"SNP_FB_0454156" "chr6B" 92 50 4 0 1 50 1950651 1950700 1.1e-12 73.4
"SNP_FB_0454156" "chr6B" 90 50 2 1 1 50 10834603 10834649 1.63e-10 67.1
"SNP_FB_0454156" "chr6B" 89.362 47 5 0 4 50 18678195 18678149 1.98e-09 63.5
"SNP_FB_0454156" "chr6B" 86 50 7 0 1 50 1950729 1950778 2.41e-08 59.9
"SNP_FB_0454156" "chr6B" 86 50 7 0 1 50 1950807 1950856 2.41e-08 59.9
"SNP_FB_0454156" "chr6B" 85.714 49 7 0 2 50 262344 262392 8.42e-08 58.1
"SNP_FB_0454156" "chr6B" 85.714 49 7 0 1 49 1969822 1969870 8.42e-08 58.1
"SNP_FB_0454156" "chr6B" 86 50 4 1 1 50 3996436 3996390 8.42e-08 58.1
"SNP_FB_0454156" "chr6B" 88.636 44 5 0 7 50 6864476 6864519 8.42e-08 58.1
"SNP_FB_0454156" "chr6B" 88.636 44 5 0 7 50 6864516 6864559 8.42e-08 58.1
"SNP_FB_0454156" "chr6B" 85.714 49 7 0 2 50 7216921 7216969 8.42e-08 58.1
"SNP_FB_0454156" "chr6B" 92.105 38 3 0 1 38 497514 497477 2.94e-07 56.3
"SNP_FB_0454156" "chr6B" 85.417 48 7 0 3 50 18678116 18678069 2.94e-07 56.3
"SNP_FB_0454156" "chr6B" 84.783 46 7 0 1 46 20146461 20146506 3.58e-06 52.7
"SNP_FB_0454156" "chr6B" 82.979 47 8 0 4 50 7216770 7216816 1.25e-05 50
"SNP_FB_0454156" "chr6B" 84.091 44 7 0 7 50 18678072 18678029 4.36e-05 49.1
"SNP_FB_0454156" "chr6B" 90.909 33 3 0 1 33 262268 262300 0.000152 47.3
"SNP_FB_0454156" "chr6B" 84.091 44 4 1 1 44 4304216 4304176 0.000152 47.3
"SNP_FB_0454156" "chr6B" 90.625 32 3 0 1 32 7216998 7217029 0.000531 45.5
"SNP_FB_0454156" "chr6B" 81.633 49 5 2 2 49 18622819 18622864 0.002 43.7
"SNP_FB_0454156" "chr6B" 87.879 33 4 0 1 33 7216845 7216877 0.002 42.8
"SNP_FB_0454156" "chr6B" 78.723 47 10 0 4 50 262193 262239 0.006 41
"SNP_FB_0454156" "chr6B" 92.593 27 2 0 7 33 1950697 1950723 0.006 41
"SNP_FB_0454156" "chr6B" 92.593 27 2 0 7 33 1950775 1950801 0.006 41
"SNP_FB_0454156" "chr6B" 92.593 27 2 0 7 33 18678032 18678006 0.006 41
"SNP_FB_0454156" "chr6B" 92.308 26 2 0 8 33 18678151 18678126 0.023 39.2
"SNP_FB_0454156" "chr6B" 88.889 27 3 0 7 33 1950853 1950879 0.28 36.5
"SNP_FB_0454156" "chr6B" 76 50 8 1 1 50 11451352 11451397 0.28 36.5
"SNP_FB_0454156" "chr6B" 82.857 35 4 1 16 50 17293337 17293369 0.96 34.6
"SNP_FB_0454156" "chr6B" 88.889 27 0 1 7 33 17356801 17356778 0.96 34.6
"SNP_FB_0454156" "chr6B" 95 20 1 0 14 33 1969875 1969894 3.4 32.8
"SNP_FB_0454156" "chr6B" 85.185 27 4 0 7 33 6864556 6864582 3.4 31.9
"SNP_FB_0454156" "chr14B" 92 50 4 0 1 50 5689945 5689994 1.1e-12 73.4
"SNP_FB_0454156" "chr14B" 92 50 4 0 1 50 10691730 10691681 1.1e-12 73.4
"SNP_FB_0454156" "chr14B" 90 50 5 0 1 50 10699779 10699730 4.66e-11 68.9
"SNP_FB_0454156" "chr14B" 95.122 41 2 0 1 41 10970908 10970868 1.63e-10 66.2
"SNP_FB_0454156" "chr14B" 88 50 6 0 1 50 4238143 4238094 5.67e-10 64.4
"SNP_FB_0454156" "chr14B" 88 50 6 0 1 50 6284674 6284723 5.67e-10 64.4
"SNP_FB_0454156" "chr14B" 91.111 45 4 0 1 45 10691574 10691530 5.67e-10 64.4
"SNP_FB_0454156" "chr14B" 88 50 6 0 1 50 25912319 25912368 5.67e-10 64.4
"SNP_FB_0454156" "chr14B" 90.909 44 4 0 1 44 4237968 4237925 1.98e-09 62.6
"SNP_FB_0454156" "chr14B" 90.909 44 4 0 1 44 25912244 25912287 1.98e-09 62.6
"SNP_FB_0454156" "chr14B" 88 50 5 1 2 50 5690026 5690075 6.91e-09 60.8
"SNP_FB_0454156" "chr14B" 87.755 49 3 1 2 50 16695034 16695079 6.91e-09 60.8
"SNP_FB_0454156" "chr14B" 86 50 7 0 1 50 10691652 10691603 2.41e-08 59.9
"SNP_FB_0454156" "chr14B" 90.476 42 4 0 1 42 10970832 10970791 2.41e-08 59
"SNP_FB_0454156" "chr14B" 94.444 36 2 0 1 36 4238065 4238030 8.42e-08 57.2
"SNP_FB_0454156" "chr14B" 88.372 43 5 0 8 50 5690113 5690155 2.94e-07 56.3
"SNP_FB_0454156" "chr14B" 88.636 44 2 1 7 50 6951643 6951683 2.94e-07 56.3
"SNP_FB_0454156" "chr14B" 86.957 46 3 1 5 50 30114552 30114594 2.94e-07 55.4
"SNP_FB_0454156" "chr14B" 86.957 46 3 1 5 50 30144541 30144583 2.94e-07 55.4
"SNP_FB_0454156" "chr14B" 84 50 5 1 1 50 6747557 6747511 1.03e-06 53.6
"SNP_FB_0454156" "chr14B" 84 50 5 1 1 50 11964688 11964642 1.03e-06 53.6
"SNP_FB_0454156" "chr14B" 84 50 5 1 1 50 18274254 18274300 1.03e-06 53.6
"SNP_FB_0454156" "chr14B" 93.939 33 2 0 1 33 10969784 10969752 3.58e-06 51.8
"SNP_FB_0454156" "chr14B" 86.364 44 3 1 1 44 16695105 16695145 3.58e-06 51.8
"SNP_FB_0454156" "chr14B" 82 50 9 0 1 50 4237893 4237844 1.25e-05 50.9
"SNP_FB_0454156" "chr14B" 84.091 44 7 0 1 44 10691496 10691453 4.36e-05 49.1
"SNP_FB_0454156" "chr14B" 82 50 6 1 1 50 12868402 12868356 4.36e-05 49.1
"SNP_FB_0454156" "chr14B" 82 50 6 1 1 50 14444176 14444130 4.36e-05 49.1
"SNP_FB_0454156" "chr14B" 90.909 33 3 0 18 50 4238029 4237997 0.000152 47.3
"SNP_FB_0454156" "chr14B" 86.842 38 5 0 1 38 6284752 6284789 0.000152 47.3
"SNP_FB_0454156" "chr14B" 86.842 38 5 0 1 38 25912397 25912434 0.000152 47.3
"SNP_FB_0454156" "chr14B" 80 50 10 0 1 50 4461780 4461829 0.000152 46.4
"SNP_FB_0454156" "chr14B" 80 50 7 1 1 50 18526228 18526182 0.000531 44.6
"SNP_FB_0454156" "chr14B" 80 50 7 1 1 50 18526940 18526894 0.000531 44.6
"SNP_FB_0454156" "chr14B" 81.818 44 5 1 1 44 18274326 18274366 0.002 42.8
"SNP_FB_0454156" "chr14B" 81.818 44 5 1 1 44 21868956 21868916 0.002 42.8
"SNP_FB_0454156" "chr14B" 81.818 44 5 1 1 44 21869214 21869174 0.002 42.8
"SNP_FB_0454156" "chr14B" 87.879 33 4 0 1 33 25912143 25912175 0.002 42.8
"SNP_FB_0454156" "chr14B" 92.593 27 2 0 7 33 4237847 4237821 0.006 41
"SNP_FB_0454156" "chr14B" 92.593 27 2 0 7 33 10969816 10969790 0.006 41
"SNP_FB_0454156" "chr14B" 78 50 8 1 1 50 30114658 30114704 0.023 40.1
"SNP_FB_0454156" "chr14B" 78 50 8 1 1 50 30144647 30144693 0.023 40.1
"SNP_FB_0454156" "chr14B" 89.286 28 3 0 14 41 25912179 25912206 0.079 38.3
"SNP_FB_0454156" "chr14B" 88.889 27 3 0 7 33 5689991 5690017 0.28 36.5
"SNP_FB_0454156" "chr14B" 88.889 27 3 0 7 33 10691528 10691502 0.28 36.5
"SNP_FB_0454156" "chr14B" 81.579 38 4 1 1 38 18274399 18274433 0.28 36.5
"SNP_FB_0454156" "chr14B" 88.462 26 3 0 8 33 4461827 4461852 0.96 34.6
"SNP_FB_0454156" "chr14B" 88.889 27 0 1 7 33 4691774 4691797 0.96 34.6
"SNP_FB_0454156" "chr14B" 88.889 27 0 1 7 33 6752438 6752415 0.96 34.6
"SNP_FB_0454156" "chr14B" 88.462 26 3 0 8 33 10691605 10691580 0.96 34.6
"SNP_FB_0454156" "chr14B" 88.889 27 0 1 7 33 18274223 18274246 0.96 34.6
"SNP_FB_0454156" "chr14B" 88.889 27 0 1 7 33 18526367 18526344 0.96 34.6
"SNP_FB_0454156" "chr14B" 88.889 27 0 1 7 33 18527079 18527056 0.96 34.6
"SNP_FB_0454156" "chr14B" 88.889 27 0 1 7 33 25911772 25911795 0.96 34.6
"SNP_FB_0454156" "chr14B" 81.818 33 6 0 18 50 15257322 15257290 0.96 33.7
"SNP_FB_0454156" "chr14B" 86.207 29 1 1 6 34 16695001 16695026 0.96 33.7
"SNP_FB_0454156" "chr14B" 91.304 23 2 0 22 44 30114603 30114625 0.96 33.7
"SNP_FB_0454156" "chr14B" 91.304 23 2 0 22 44 30144592 30144614 0.96 33.7
"SNP_FB_0454156" "chr14B" 78.571 42 3 2 1 39 11964543 11964505 3.4 32.8
"SNP_FB_0454156" "chr14B" 78.571 42 3 2 1 39 12868257 12868219 3.4 32.8
"SNP_FB_0454156" "chr14B" 85.185 27 4 0 7 33 4238097 4238071 3.4 31.9
"SNP_FB_0454156" "chr14B" 85.185 27 4 0 7 33 5689911 5689937 3.4 31.9
"SNP_FB_0454156" "chr14B" 79.487 39 2 2 7 42 18274442 18274477 3.4 31.9
"SNP_FB_0454156" "chr14B" 100 17 0 0 18 34 21988394 21988378 3.4 31.9
"SNP_FB_0454156" "chr15B" 90 50 5 0 1 50 24513903 24513952 4.66e-11 68.9
"SNP_FB_0454156" "chr15B" 88 50 6 0 1 50 24513745 24513794 5.67e-10 64.4
"SNP_FB_0454156" "chr15B" 88 50 6 0 1 50 24514061 24514110 5.67e-10 64.4
"SNP_FB_0454156" "chr15B" 89.13 46 5 0 1 46 13111836 13111881 6.91e-09 61.7
"SNP_FB_0454156" "chr15B" 86 50 7 0 1 50 16464875 16464826 2.41e-08 59.9
"SNP_FB_0454156" "chr15B" 86 50 7 0 1 50 24513983 24514032 2.41e-08 59.9
"SNP_FB_0454156" "chr15B" 85.714 49 7 0 2 50 13111757 13111805 8.42e-08 58.1
"SNP_FB_0454156" "chr15B" 85.714 49 7 0 2 50 24513824 24513872 8.42e-08 58.1
"SNP_FB_0454156" "chr15B" 90.244 41 4 0 1 41 41808313 41808353 8.42e-08 57.2
"SNP_FB_0454156" "chr15B" 92.105 38 3 0 1 38 31187064 31187101 2.94e-07 56.3
"SNP_FB_0454156" "chr15B" 84 50 8 0 1 50 13111516 13111565 2.94e-07 55.4
"SNP_FB_0454156" "chr15B" 93.939 33 2 0 1 33 41808389 41808421 3.58e-06 51.8
"SNP_FB_0454156" "chr15B" 93.75 32 2 0 2 33 16464914 16464883 1.25e-05 50
"SNP_FB_0454156" "chr15B" 93.75 32 2 0 1 32 31186911 31186942 1.25e-05 50
"SNP_FB_0454156" "chr15B" 84.444 45 4 1 1 45 41808461 41808502 4.36e-05 49.1
"SNP_FB_0454156" "chr15B" 90.909 33 3 0 1 33 13111956 13111988 0.000152 47.3
"SNP_FB_0454156" "chr15B" 82 50 8 1 2 50 31186987 31187036 0.000152 47.3
"SNP_FB_0454156" "chr15B" 88.571 35 4 0 1 35 13566015 13566049 0.000152 46.4
"SNP_FB_0454156" "chr15B" 96.296 27 1 0 7 33 16464829 16464803 0.000531 45.5
"SNP_FB_0454156" "chr15B" 80.851 47 9 0 4 50 31186836 31186882 0.000531 45.5
"SNP_FB_0454156" "chr15B" 80 50 7 1 1 50 43718643 43718689 0.000531 44.6
"SNP_FB_0454156" "chr15B" 96.154 26 1 0 7 32 13111562 13111587 0.002 43.7
"SNP_FB_0454156" "chr15B" 88.235 34 1 1 5 38 18585731 18585701 0.002 42.8
"SNP_FB_0454156" "chr15B" 88.235 34 1 1 1 34 18585808 18585778 0.002 42.8
"SNP_FB_0454156" "chr15B" 81.818 44 5 1 2 45 23747958 23747918 0.002 42.8
"SNP_FB_0454156" "chr15B" 81.818 44 5 1 1 44 43436196 43436236 0.002 42.8
"SNP_FB_0454156" "chr15B" 84.615 39 3 1 1 39 43436270 43436305 0.002 42.8
"SNP_FB_0454156" "chr15B" 92.593 27 2 0 7 33 41808427 41808453 0.006 41
"SNP_FB_0454156" "chr15B" 79.545 44 6 1 7 50 23748064 23748024 0.079 38.3
"SNP_FB_0454156" "chr15B" 84.848 33 2 1 1 33 15563742 15563771 0.28 36.5
"SNP_FB_0454156" "chr15B" 83.871 31 5 0 20 50 23748017 23747987 0.96 34.6
"SNP_FB_0454156" "chr15B" 90.909 22 2 0 7 28 13111922 13111943 3.4 31.9
"SNP_FB_0454156" "chr15B" 84.375 32 0 2 2 31 16416549 16416577 3.4 31.9
"SNP_FB_0454156" "chr15B" 85.714 28 1 1 18 42 43718694 43718721 3.4 31.9
"SNP_FB_0454156" "chr16B" 90 50 5 0 1 50 6590288 6590239 4.66e-11 68.9
"SNP_FB_0454156" "chr16B" 90 50 5 0 1 50 33733031 33733080 4.66e-11 68.9
"SNP_FB_0454156" "chr16B" 89.796 49 2 1 2 50 30473464 30473509 5.67e-10 65.3
"SNP_FB_0454156" "chr16B" 86 50 4 1 1 50 6042553 6042507 8.42e-08 58.1
"SNP_FB_0454156" "chr16B" 83.673 49 8 0 2 50 33732953 33733001 1.03e-06 53.6
"SNP_FB_0454156" "chr16B" 85.106 47 4 1 4 50 16965082 16965125 3.58e-06 52.7
"SNP_FB_0454156" "chr16B" 83.673 49 5 1 2 50 6635556 6635601 3.58e-06 51.8
"SNP_FB_0454156" "chr16B" 93.939 33 2 0 1 33 14687114 14687082 3.58e-06 51.8
"SNP_FB_0454156" "chr16B" 82 50 9 0 1 50 6589991 6589942 1.25e-05 50.9
"SNP_FB_0454156" "chr16B" 83.333 48 5 1 3 50 10636309 10636353 1.25e-05 50
"SNP_FB_0454156" "chr16B" 82 50 5 1 1 50 32774251 32774206 1.25e-05 50
"SNP_FB_0454156" "chr16B" 84.091 44 7 0 1 44 6590068 6590025 4.36e-05 49.1
"SNP_FB_0454156" "chr16B" 82 50 6 1 1 50 6620064 6620018 4.36e-05 49.1
"SNP_FB_0454156" "chr16B" 84.091 44 4 1 1 44 6619957 6619917 0.000152 47.3
"SNP_FB_0454156" "chr16B" 84.091 44 4 1 1 44 28147750 28147790 0.000152 47.3
"SNP_FB_0454156" "chr16B" 83.721 43 4 1 2 44 10636380 10636419 0.000531 45.5
"SNP_FB_0454156" "chr16B" 86.842 38 2 1 2 39 16894562 16894596 0.000531 45.5
"SNP_FB_0454156" "chr16B" 86.486 37 2 1 2 38 32774033 32774000 0.002 43.7
"SNP_FB_0454156" "chr16B" 96.154 26 1 0 8 33 33732920 33732945 0.002 43.7
"SNP_FB_0454156" "chr16B" 81.818 44 5 1 1 44 11691217 11691177 0.002 42.8
"SNP_FB_0454156" "chr16B" 81.818 44 5 1 1 44 32774107 32774067 0.002 42.8
"SNP_FB_0454156" "chr16B" 90.323 31 0 1 1 31 6042408 6042381 0.006 41.9
"SNP_FB_0454156" "chr16B" 92.593 27 2 0 7 33 6589945 6589919 0.006 41
"SNP_FB_0454156" "chr16B" 87.879 33 1 1 1 33 13818140 13818169 0.006 41
"SNP_FB_0454156" "chr16B" 87.879 33 1 1 1 33 16897268 16897297 0.006 41
"SNP_FB_0454156" "chr16B" 84.211 38 3 1 7 44 16897348 16897382 0.006 41
"SNP_FB_0454156" "chr16B" 92.593 27 2 0 7 33 33732998 33733024 0.006 41
"SNP_FB_0454156" "chr16B" 87.5 32 1 1 1 32 6619992 6619964 0.023 39.2
"SNP_FB_0454156" "chr16B" 87.5 32 1 1 2 33 7311983 7311955 0.023 39.2
"SNP_FB_0454156" "chr16B" 79.545 44 6 1 1 44 6635627 6635667 0.079 38.3
"SNP_FB_0454156" "chr16B" 77.551 49 8 1 2 50 10636453 10636498 0.079 38.3
"SNP_FB_0454156" "chr16B" 79.545 44 6 1 1 44 16965151 16965191 0.079 38.3
"SNP_FB_0454156" "chr16B" 88.889 27 3 0 7 33 14686990 14686964 0.28 36.5
"SNP_FB_0454156" "chr16B" 88.889 27 0 1 7 33 6620095 6620072 0.96 34.6
"SNP_FB_0454156" "chr16B" 88.462 26 0 1 9 34 11691284 11691262 3.4 32.8
"SNP_FB_0454156" "chr16B" 85.714 28 1 1 18 42 20539708 20539735 3.4 31.9
"SNP_FB_0950382" "chr2B" 100 50 0 0 1 50 3279795 3279746 4.08e-18 91.5
"SNP_FB_0950382" "chr15B" 90 50 5 0 1 50 8751591 8751542 4.66e-11 68.9
"SNP_FB_0950382" "chr16B" 91.667 24 2 0 21 44 15663135 15663158 0.28 35.6
"SNP_FB_0950385" "chr2B" 100 50 0 0 1 50 3280665 3280714 4.08e-18 91.5
"SNP_FB_0950385" "chr15B" 83.333 48 3 1 1 48 8752477 8752519 3.58e-06 51.8
"SNP_FB_0950385" "chr3B" 95 20 1 0 7 26 23625473 23625492 3.4 32.8
"SNP_FB_0950385" "chr1B" 100 17 0 0 3 19 19530431 19530447 3.4 31.9
"SNP_FB_0950385" "chr13B" 90.909 22 2 0 1 22 14888351 14888330 3.4 31.9
"SNP_FB_0950385" "chr14B" 90.909 22 2 0 3 24 23678050 23678029 3.4 31.9
"SNP_FB_0950389" "chr2B" 100 50 0 0 1 50 3281361 3281312 4.08e-18 91.5
"SNP_FB_0950389" "chr2B" 91.667 24 2 0 19 42 32206861 32206884 0.28 35.6
"SNP_FB_0950389" "chr2B" 91.304 23 2 0 12 34 30700741 30700763 0.96 33.7
"SNP_FB_0950389" "chr2B" 90.909 22 2 0 21 42 6797649 6797670 3.4 31.9
"SNP_FB_0950389" "chr15B" 84.211 38 6 0 13 50 8753182 8753145 0.002 42.8
"SNP_FB_0950389" "chr15B" 91.304 23 2 0 8 30 41567333 41567311 0.96 33.7
"SNP_FB_0950389" "chr15B" 88 25 3 0 8 32 18647117 18647141 3.4 32.8
"SNP_FB_0950389" "chr15B" 90.909 22 2 0 18 39 28859815 28859836 3.4 31.9
"SNP_FB_0950389" "chr3B" 92 25 2 0 8 32 32220621 32220645 0.079 37.4
"SNP_FB_0950389" "chr10B" 92 25 2 0 8 32 27909449 27909473 0.079 37.4
"SNP_FB_0950389" "chr10B" 91.667 24 2 0 19 42 9267525 9267548 0.28 35.6
"SNP_FB_0950389" "chr10B" 91.667 24 2 0 19 42 17215905 17215928 0.28 35.6
"SNP_FB_0950389" "chr10B" 91.304 23 2 0 19 41 28297920 28297942 0.96 33.7
"SNP_FB_0950389" "chr10B" 100 17 0 0 19 35 9312187 9312203 3.4 31.9
"SNP_FB_0950389" "chr10B" 100 17 0 0 19 35 17251607 17251623 3.4 31.9
"SNP_FB_0950389" "chr10B" 85.185 27 4 0 10 36 24689011 24689037 3.4 31.9
"SNP_FB_0950389" "chr11B" 88.889 27 3 0 20 46 10750363 10750389 0.28 36.5
"SNP_FB_0950389" "chr11B" 95.238 21 1 0 18 38 37790523 37790503 0.96 34.6
"SNP_FB_0950389" "chr11B" 95 20 1 0 14 33 29719704 29719723 3.4 32.8
"SNP_FB_0950389" "chr7B" 100 19 0 0 27 45 4403913 4403931 0.28 35.6
"SNP_FB_0950389" "chr7B" 100 19 0 0 27 45 4540876 4540894 0.28 35.6
"SNP_FB_0950389" "chr7B" 91.304 23 2 0 8 30 6291891 6291913 0.96 33.7
"SNP_FB_0950389" "chr16B" 91.667 24 2 0 19 42 18317312 18317289 0.28 35.6
"SNP_FB_0950389" "chr16B" 85.714 28 4 0 17 44 29600592 29600619 0.96 33.7
"SNP_FB_0950389" "chr6B" 95.238 21 1 0 17 37 25702552 25702572 0.96 34.6
"SNP_FB_0950389" "chr6B" 91.304 23 2 0 22 44 12204750 12204728 0.96 33.7
"SNP_FB_0950389" "chr6B" 100 17 0 0 19 35 16311564 16311580 3.4 31.9
"SNP_FB_0950389" "chr6B" 90.909 22 2 0 28 49 20539702 20539681 3.4 31.9
"SNP_FB_0950389" "chr14B" 95.238 21 1 0 19 39 14679250 14679270 0.96 34.6
"SNP_FB_0950389" "chr14B" 86.207 29 3 1 19 47 29682610 29682583 3.4 31.9
"SNP_FB_0950389" "chr5B" 91.304 23 2 0 8 30 25614574 25614596 0.96 33.7
"SNP_FB_0950389" "chr5B" 90.909 22 2 0 18 39 48567096 48567117 3.4 31.9
"SNP_FB_0950389" "chr9B" 88.889 27 2 1 6 32 34358129 34358104 3.4 32.8
"SNP_FB_0950389" "chr9B" 88.889 27 2 1 6 32 34360648 34360623 3.4 32.8
"SNP_FB_0950389" "chr9B" 88.889 27 2 1 6 32 34388921 34388896 3.4 32.8
"SNP_FB_0950389" "chr1B" 86.207 29 3 1 18 46 7432163 7432190 3.4 31.9
"SNP_FB_0950389" "chr4B" 90.909 22 2 0 21 42 23876836 23876815 3.4 31.9
"SNP_FB_0950389" "chr12B" 90.909 22 2 0 25 46 3364262 3364241 3.4 31.9
"SNP_FB_0950389" "chr12B" 100 17 0 0 27 43 15595489 15595505 3.4 31.9
"SNP_FB_0950389" "chr13B" 90.909 22 2 0 11 32 19817562 19817583 3.4 31.9
"SNP_FB_0950389" "chr13B" 100 17 0 0 31 47 35097818 35097802 3.4 31.9
"SNP_FB_0950389" "chr17B" 100 17 0 0 19 35 11160066 11160082 3.4 31.9
"SNP_FB_0950389" "chr17B" 91.667 24 1 1 22 44 13427265 13427288 3.4 31.9
"SNP_FB_0950392" "chr2B" 100 50 0 0 1 50 3281705 3281754 4.08e-18 91.5
"SNP_FB_0950392" "chr2B" 100 25 0 0 26 50 2750379 2750355 0.000152 46.4
"SNP_FB_0950392" "chr2B" 92 25 2 0 26 50 3345132 3345156 0.079 37.4
"SNP_FB_0950392" "chr2B" 88 25 3 0 26 50 2300914 2300938 3.4 32.8
"SNP_FB_0950392" "chr15B" 87.879 33 4 0 6 38 8753321 8753353 0.002 42.8
"SNP_FB_0950392" "chr15B" 91.667 24 2 0 26 49 8760448 8760471 0.28 35.6
"SNP_FB_0950392" "chr15B" 100 18 0 0 32 49 15244073 15244056 0.96 33.7
"SNP_FB_0950392" "chr15B" 100 17 0 0 33 49 75267 75283 3.4 31.9
"SNP_FB_0950392" "chr5B" 85.714 28 4 0 12 39 28742044 28742017 0.96 33.7
"SNP_FB_0950392" "chr5B" 86.207 29 3 1 10 38 14669410 14669383 3.4 31.9
"SNP_FB_0950392" "chr5B" 86.207 29 3 1 10 38 14678485 14678458 3.4 31.9
"SNP_FB_0950392" "chr1B" 95 20 1 0 9 28 16537792 16537773 3.4 32.8
"SNP_FB_0950392" "chr7B" 95 20 1 0 28 47 15713214 15713233 3.4 32.8
"SNP_FB_0950392" "chr13B" 95 20 1 0 4 23 37613510 37613491 3.4 32.8
"SNP_FB_0950392" "chr3B" 80 35 3 1 8 38 9217078 9217044 3.4 31.9
"SNP_FB_0950392" "chr4B" 88.462 26 1 1 6 29 12363967 12363942 3.4 31.9
"SNP_FB_0950392" "chr4B" 100 17 0 0 7 23 16955361 16955345 3.4 31.9
"SNP_FB_0950392" "chr4B" 100 17 0 0 7 23 16955634 16955618 3.4 31.9
"SNP_FB_0950392" "chr6B" 80 35 3 1 8 38 5189594 5189560 3.4 31.9
"SNP_FB_0950392" "chr8B" 80 35 3 1 8 38 1762612 1762578 3.4 31.9
"SNP_FB_0950392" "chr11B" 100 17 0 0 9 25 3798980 3798996 3.4 31.9
"SNP_FB_0950392" "chr12B" 90.909 22 2 0 19 40 19582275 19582296 3.4 31.9
"SNP_FB_0454636" "chr2B" 100 50 0 0 1 50 3192510 3192461 4.08e-18 91.5
"SNP_FB_0454636" "chr2B" 84.615 39 6 0 1 39 18453169 18453131 0.000531 44.6
"SNP_FB_0454636" "chr2B" 87.879 33 4 0 6 38 33894335 33894367 0.002 42.8
"SNP_FB_0454636" "chr2B" 83.784 37 6 0 6 42 11795936 11795972 0.006 41
"SNP_FB_0454636" "chr2B" 88 25 3 0 2 26 13323775 13323799 3.4 32.8
"SNP_FB_0454636" "chr1B" 87.879 33 4 0 1 33 24087234 24087266 0.002 42.8
"SNP_FB_0454636" "chr14B" 88.571 35 3 1 2 36 10551708 10551675 0.002 42.8
"SNP_FB_0454636" "chr14B" 87.5 32 4 0 2 33 20246437 20246468 0.006 41
"SNP_FB_0454636" "chr14B" 87.097 31 4 0 1 31 2349914 2349884 0.023 39.2
"SNP_FB_0454636" "chr9B" 90 30 3 0 7 36 34810365 34810336 0.006 41.9
"SNP_FB_0454636" "chr9B" 90 30 3 0 7 36 34821451 34821422 0.006 41.9
"SNP_FB_0454636" "chr9B" 81.818 33 6 0 1 33 33729134 33729166 0.96 33.7
"SNP_FB_0454636" "chr9B" 90.909 22 2 0 18 39 1391814 1391835 3.4 31.9
"SNP_FB_0454636" "chr9B" 85.185 27 4 0 11 37 21686771 21686745 3.4 31.9
"SNP_FB_0454636" "chr13B" 90 30 3 0 2 31 8055958 8055929 0.006 41.9
"SNP_FB_0454636" "chr13B" 88.889 27 3 0 7 33 20890058 20890032 0.28 36.5
"SNP_FB_0454636" "chr13B" 88.889 27 3 0 7 33 20899357 20899331 0.28 36.5
"SNP_FB_0454636" "chr16B" 80.488 41 8 0 4 44 26509700 26509660 0.023 39.2
"SNP_FB_0454636" "chr16B" 95 20 1 0 7 26 4334782 4334801 3.4 32.8
"SNP_FB_0454636" "chr16B" 82.353 34 5 1 6 38 7993662 7993695 3.4 31.9
"SNP_FB_0454636" "chr16B" 85.185 27 4 0 11 37 13248527 13248501 3.4 31.9
"SNP_FB_0454636" "chr3B" 81.579 38 7 0 2 39 28530845 28530808 0.079 38.3
"SNP_FB_0454636" "chr3B" 91.304 23 2 0 1 23 30156322 30156344 0.96 33.7
"SNP_FB_0454636" "chr3B" 88 25 3 0 7 31 21890911 21890887 3.4 32.8
"SNP_FB_0454636" "chr3B" 88 25 3 0 2 26 28144189 28144213 3.4 32.8
"SNP_FB_0454636" "chr3B" 78.378 37 8 0 14 50 15597188 15597224 3.4 31.9
"SNP_FB_0454636" "chr5B" 84.848 33 5 0 7 39 43152435 43152467 0.079 38.3
"SNP_FB_0454636" "chr5B" 92 25 2 0 13 37 28278679 28278655 0.079 37.4
"SNP_FB_0454636" "chr5B" 95.455 22 1 0 19 40 20910671 20910650 0.28 36.5
"SNP_FB_0454636" "chr5B" 95 20 1 0 14 33 20214153 20214172 3.4 32.8
"SNP_FB_0454636" "chr5B" 88 25 3 0 7 31 27350823 27350847 3.4 32.8
"SNP_FB_0454636" "chr5B" 84.375 32 4 1 2 33 44103432 44103402 3.4 32.8
"SNP_FB_0454636" "chr5B" 88 25 3 0 2 26 47366815 47366791 3.4 32.8
"SNP_FB_0454636" "chr8B" 84.848 33 5 0 4 36 22423847 22423879 0.079 38.3
"SNP_FB_0454636" "chr8B" 84.375 32 5 0 1 32 1703934 1703903 0.28 36.5
"SNP_FB_0454636" "chr8B" 78.049 41 5 1 3 39 77450 77410 0.96 33.7
"SNP_FB_0454636" "chr8B" 78.049 41 5 1 3 39 89967 89927 0.96 33.7
"SNP_FB_0454636" "chr15B" 89.286 28 3 0 6 33 35610045 35610072 0.079 38.3
"SNP_FB_0454636" "chr15B" 81.818 33 6 0 1 33 13063014 13063046 0.96 33.7
"SNP_FB_0454636" "chr11B" 82.857 35 6 0 2 36 28688414 28688380 0.079 37.4
"SNP_FB_0454636" "chr11B" 91.667 24 2 0 10 33 8903375 8903352 0.28 35.6
"SNP_FB_0454636" "chr10B" 84.375 32 5 0 2 33 24418641 24418610 0.28 36.5
"SNP_FB_0454636" "chr4B" 83.333 36 5 1 2 37 1971704 1971738 0.28 35.6
"SNP_FB_0454636" "chr4B" 100 18 0 0 1 18 17910606 17910589 0.96 33.7
"SNP_FB_0454636" "chr4B" 100 18 0 0 1 18 17925433 17925416 0.96 33.7
"SNP_FB_0454636" "chr4B" 90.909 22 2 0 18 39 23094364 23094385 3.4 31.9
"SNP_FB_0454636" "chr4B" 90.909 22 2 0 18 39 23101035 23101056 3.4 31.9
"SNP_FB_0454636" "chr6B" 82.353 34 6 0 7 40 16689755 16689788 0.28 35.6
"SNP_FB_0454636" "chr6B" 95 20 1 0 19 38 18880507 18880526 3.4 32.8
"SNP_FB_0454636" "chr12B" 87.097 31 3 1 2 31 14522835 14522805 0.28 35.6
"SNP_FB_0454636" "chr12B" 91.667 24 2 0 10 33 20622616 20622593 0.28 35.6
"SNP_FB_0454636" "chr12B" 88.462 26 3 0 5 30 16634939 16634914 0.96 34.6
"SNP_FB_0454636" "chr12B" 86.667 30 3 1 11 39 18754531 18754502 0.96 33.7
"SNP_FB_0454636" "chr12B" 95 20 1 0 19 38 18846737 18846718 3.4 32.8
"SNP_FB_0454636" "chr12B" 95 20 1 0 4 23 20191225 20191206 3.4 32.8
"SNP_FB_0454636" "chr17B" 86.207 29 4 0 5 33 20633412 20633440 0.28 35.6
"SNP_FB_0454636" "chr17B" 92 25 1 1 2 26 23450567 23450590 0.96 33.7
"SNP_FB_0454636" "chr17B" 85.185 27 4 0 7 33 19744713 19744687 3.4 31.9
"SNP_FB_0454636" "chr7B" 81.818 33 6 0 10 42 19245828 19245796 0.96 33.7
"SNP_FB_0454636" "chr7B" 83.333 30 5 0 7 36 15731991 15731962 3.4 32.8
"SNP_FB_0454636" "chr7B" 90.909 22 2 0 11 32 2433912 2433891 3.4 31.9
"SNP_FB_0454637" "chr2B" 100 50 0 0 1 50 3192599 3192648 4.08e-18 91.5
"SNP_FB_0454637" "chr1B" 95.238 21 1 0 7 27 26386922 26386902 0.96 34.6
"SNP_FB_0454637" "chr10B" 100 18 0 0 24 41 34954083 34954066 0.96 33.7
"SNP_FB_0454637" "chr10B" 100 17 0 0 7 23 12924510 12924526 3.4 31.9
"SNP_FB_0454637" "chr10B" 100 17 0 0 7 23 12941849 12941865 3.4 31.9
"SNP_FB_0454637" "chr13B" 100 18 0 0 24 41 18405720 18405737 0.96 33.7
"SNP_FB_0454637" "chr13B" 100 17 0 0 24 40 2519639 2519655 3.4 31.9
"SNP_FB_0454637" "chr13B" 100 17 0 0 7 23 25158930 25158914 3.4 31.9
"SNP_FB_0454637" "chr13B" 100 17 0 0 7 23 25188341 25188325 3.4 31.9
"SNP_FB_0454637" "chr13B" 100 17 0 0 7 23 25310293 25310277 3.4 31.9
"SNP_FB_0454637" "chr13B" 100 17 0 0 7 23 25694130 25694114 3.4 31.9
"SNP_FB_0454637" "chr13B" 100 17 0 0 7 23 25832494 25832510 3.4 31.9
"SNP_FB_0454637" "chr13B" 100 17 0 0 7 23 25844409 25844425 3.4 31.9
"SNP_FB_0454637" "chr13B" 100 17 0 0 7 23 25862915 25862931 3.4 31.9
"SNP_FB_0454637" "chr6B" 95 20 1 0 1 20 27284477 27284496 3.4 32.8
"SNP_FB_0454637" "chr7B" 88 25 3 0 10 34 11959889 11959913 3.4 32.8
"SNP_FB_0454637" "chr4B" 100 17 0 0 6 22 13472525 13472541 3.4 31.9
"SNP_FB_0454637" "chr4B" 100 17 0 0 6 22 13473077 13473093 3.4 31.9
"SNP_FB_0454637" "chr5B" 100 17 0 0 7 23 13373098 13373082 3.4 31.9
"SNP_FB_0454637" "chr11B" 100 17 0 0 25 41 15871216 15871200 3.4 31.9
"SNP_FB_0454643" "chr2B" 100 50 0 0 1 50 3195803 3195852 4.08e-18 91.5
"SNP_FB_0454643" "chr2B" 92.5 40 3 0 8 47 33272767 33272806 2.41e-08 59.9
"SNP_FB_0454643" "chr2B" 86.842 38 5 0 7 44 14188718 14188755 0.000152 47.3
"SNP_FB_0454643" "chr2B" 85 40 6 0 5 44 11729268 11729229 0.000152 46.4
"SNP_FB_0454643" "chr2B" 85.714 42 5 1 7 48 13961245 13961285 0.000152 46.4
"SNP_FB_0454643" "chr2B" 83.333 42 7 0 6 47 13225601 13225560 0.000531 45.5
"SNP_FB_0454643" "chr2B" 83.721 43 5 1 7 47 13554003 13554045 0.000531 44.6
"SNP_FB_0454643" "chr2B" 85 40 4 1 7 44 5890774 5890813 0.002 43.7
"SNP_FB_0454643" "chr2B" 81.818 44 5 1 5 48 18333376 18333416 0.002 42.8
"SNP_FB_0454643" "chr2B" 81.818 44 5 1 5 48 18346081 18346121 0.002 42.8
"SNP_FB_0454643" "chr2B" 96 25 1 0 20 44 10426900 10426876 0.006 41.9
"SNP_FB_0454643" "chr2B" 82.051 39 7 0 5 43 28026066 28026104 0.023 40.1
"SNP_FB_0454643" "chr2B" 87.097 31 4 0 6 36 6838637 6838667 0.023 39.2
"SNP_FB_0454643" "chr2B" 83.333 36 6 0 7 42 8505201 8505166 0.023 39.2
"SNP_FB_0454643" "chr2B" 79.07 43 9 0 5 47 5257693 5257735 0.079 38.3
"SNP_FB_0454643" "chr2B" 92 25 2 0 16 40 4935185 4935209 0.079 37.4
"SNP_FB_0454643" "chr2B" 92 25 2 0 16 40 4947128 4947152 0.079 37.4
"SNP_FB_0454643" "chr2B" 83.333 36 3 1 7 42 7671675 7671643 0.079 37.4
"SNP_FB_0454643" "chr2B" 80 40 4 1 9 48 36263336 36263301 0.28 36.5
"SNP_FB_0454643" "chr2B" 83.333 36 5 1 7 42 6822718 6822684 0.28 35.6
"SNP_FB_0454643" "chr2B" 81.579 38 5 1 7 42 27491368 27491331 0.28 35.6
"SNP_FB_0454643" "chr2B" 81.579 38 5 1 7 42 27530300 27530263 0.28 35.6
"SNP_FB_0454643" "chr2B" 79.487 39 8 0 5 43 32292591 32292553 0.28 35.6
"SNP_FB_0454643" "chr2B" 83.871 31 5 0 5 35 13549768 13549798 0.96 34.6
"SNP_FB_0454643" "chr2B" 91.304 23 2 0 21 43 15212540 15212562 0.96 33.7
"SNP_FB_0454643" "chr2B" 91.304 23 2 0 21 43 16140038 16140016 0.96 33.7
"SNP_FB_0454643" "chr2B" 91.304 23 2 0 21 43 16151546 16151524 0.96 33.7
"SNP_FB_0454643" "chr2B" 85.185 27 4 0 22 48 14102543 14102517 3.4 31.9
"SNP_FB_0454643" "chr2B" 85.185 27 4 0 22 48 14111890 14111864 3.4 31.9
"SNP_FB_0454643" "chr2B" 100 17 0 0 25 41 15548191 15548207 3.4 31.9
"SNP_FB_0454643" "chr8B" 93.182 44 3 0 5 48 3072448 3072405 1.63e-10 67.1
"SNP_FB_0454643" "chr8B" 86.842 38 5 0 11 48 4338173 4338210 0.000152 47.3
"SNP_FB_0454643" "chr8B" 86.111 36 5 0 9 44 157192 157157 0.002 43.7
"SNP_FB_0454643" "chr8B" 90 30 3 0 7 36 1828920 1828891 0.006 41.9
"SNP_FB_0454643" "chr8B" 81.818 44 6 1 1 42 24655561 24655604 0.006 41.9
"SNP_FB_0454643" "chr8B" 85.714 35 5 0 9 43 29362855 29362889 0.006 41.9
"SNP_FB_0454643" "chr8B" 84.615 39 5 1 7 44 11032366 11032404 0.006 41
"SNP_FB_0454643" "chr8B" 81.395 43 6 1 7 47 24467072 24467114 0.023 40.1
"SNP_FB_0454643" "chr8B" 86.842 38 3 2 7 44 25298490 25298525 0.023 40.1
"SNP_FB_0454643" "chr8B" 82.5 40 5 1 5 44 9880952 9880915 0.023 39.2
"SNP_FB_0454643" "chr8B" 79.07 43 9 0 5 47 3333836 3333878 0.079 38.3
"SNP_FB_0454643" "chr8B" 79.07 43 9 0 5 47 3378126 3378168 0.079 38.3
"SNP_FB_0454643" "chr8B" 95.652 23 1 0 21 43 8178950 8178972 0.079 38.3
"SNP_FB_0454643" "chr8B" 86.667 30 4 0 7 36 12482089 12482060 0.079 37.4
"SNP_FB_0454643" "chr8B" 86.667 30 4 0 7 36 26876246 26876217 0.079 37.4
"SNP_FB_0454643" "chr8B" 80.488 41 6 1 10 48 7035365 7035325 0.28 36.5
"SNP_FB_0454643" "chr8B" 82.353 34 6 0 7 40 668044 668011 0.28 35.6
"SNP_FB_0454643" "chr8B" 76.596 47 9 1 5 49 9127395 9127349 0.96 33.7
"SNP_FB_0454643" "chr8B" 91.304 23 2 0 21 43 15357363 15357341 0.96 33.7
"SNP_FB_0454643" "chr8B" 91.304 23 2 0 21 43 18901143 18901121 0.96 33.7
"SNP_FB_0454643" "chr8B" 85.294 34 3 2 11 44 6889388 6889419 3.4 32.8
"SNP_FB_0454643" "chr8B" 90.909 22 2 0 21 42 11079715 11079736 3.4 31.9
"SNP_FB_0454643" "chr8B" 85.185 27 4 0 13 39 23611563 23611537 3.4 31.9
"SNP_FB_0454643" "chr11B" 97.368 38 1 0 6 43 1336015 1336052 5.67e-10 65.3
"SNP_FB_0454643" "chr11B" 90.244 41 4 0 7 47 23485779 23485739 8.42e-08 57.2
"SNP_FB_0454643" "chr11B" 92.105 38 3 0 7 44 13284121 13284158 2.94e-07 56.3
"SNP_FB_0454643" "chr11B" 86.364 44 6 0 1 44 23064932 23064889 1.03e-06 53.6
"SNP_FB_0454643" "chr11B" 87.805 41 5 0 7 47 23485859 23485819 3.58e-06 52.7
"SNP_FB_0454643" "chr11B" 84.615 39 6 0 9 47 20710855 20710817 0.000531 44.6
"SNP_FB_0454643" "chr11B" 88.889 36 3 1 9 44 25552042 25552008 0.000531 44.6
"SNP_FB_0454643" "chr11B" 92.593 27 2 0 16 42 33100200 33100226 0.006 41
"SNP_FB_0454643" "chr11B" 92.308 26 2 0 19 44 8682690 8682665 0.023 39.2
"SNP_FB_0454643" "chr11B" 80.488 41 8 0 7 47 38480457 38480417 0.023 39.2
"SNP_FB_0454643" "chr11B" 88.462 26 3 0 19 44 12180347 12180372 0.96 34.6
"SNP_FB_0454643" "chr11B" 83.871 31 5 0 7 37 12965180 12965150 0.96 34.6
"SNP_FB_0454643" "chr11B" 91.304 23 2 0 21 43 15734627 15734605 0.96 33.7
"SNP_FB_0454643" "chr11B" 91.304 23 2 0 21 43 30571617 30571639 0.96 33.7
"SNP_FB_0454643" "chr11B" 91.304 23 2 0 21 43 32300283 32300261 0.96 33.7
"SNP_FB_0454643" "chr11B" 91.304 23 2 0 21 43 32312983 32312961 0.96 33.7
"SNP_FB_0454643" "chr11B" 95 20 1 0 17 36 14513861 14513842 3.4 32.8
"SNP_FB_0454643" "chr11B" 90.909 22 2 0 8 29 2242723 2242702 3.4 31.9
"SNP_FB_0454643" "chr6B" 88.636 44 5 0 5 48 16250793 16250750 8.42e-08 58.1
"SNP_FB_0454643" "chr6B" 88.889 36 4 0 7 42 22869207 22869172 4.36e-05 48.2
"SNP_FB_0454643" "chr6B" 85.366 41 4 1 10 48 26073844 26073804 0.000531 45.5
"SNP_FB_0454643" "chr6B" 80.851 47 9 0 1 47 26147246 26147292 0.000531 45.5
"SNP_FB_0454643" "chr6B" 90 30 3 0 7 36 4654610 4654639 0.006 41.9
"SNP_FB_0454643" "chr6B" 96 25 1 0 5 29 26965493 26965517 0.006 41.9
"SNP_FB_0454643" "chr6B" 87.097 31 4 0 6 36 27270801 27270771 0.023 39.2
"SNP_FB_0454643" "chr6B" 84.375 32 5 0 5 36 27417193 27417224 0.28 36.5
"SNP_FB_0454643" "chr6B" 86.207 29 4 0 9 37 18237707 18237735 0.28 35.6
"SNP_FB_0454643" "chr6B" 86.207 29 4 0 9 37 18249081 18249109 0.28 35.6
"SNP_FB_0454643" "chr6B" 86.667 30 2 1 22 49 25739263 25739292 0.96 34.6
"SNP_FB_0454643" "chr6B" 91.304 23 2 0 21 43 8132991 8132969 0.96 33.7
"SNP_FB_0454643" "chr6B" 91.304 23 2 0 21 43 9872772 9872750 0.96 33.7
"SNP_FB_0454643" "chr6B" 91.304 23 2 0 7 29 29759756 29759734 0.96 33.7
"SNP_FB_0454643" "chr6B" 91.304 23 2 0 7 29 29784677 29784655 0.96 33.7
"SNP_FB_0454643" "chr6B" 83.333 30 5 0 7 36 27184869 27184898 3.4 32.8
"SNP_FB_0454643" "chr6B" 95 20 1 0 19 38 28804246 28804227 3.4 32.8
"SNP_FB_0454643" "chr5B" 92.105 38 3 0 7 44 41051499 41051462 2.94e-07 56.3
"SNP_FB_0454643" "chr5B" 88.095 42 5 0 6 47 39100503 39100544 1.03e-06 54.5
"SNP_FB_0454643" "chr5B" 87.805 41 5 0 7 47 306016 306056 3.58e-06 52.7
"SNP_FB_0454643" "chr5B" 83.333 42 7 0 7 48 22510004 22510045 0.000531 45.5
"SNP_FB_0454643" "chr5B" 89.474 38 2 2 7 44 6390622 6390657 0.000531 44.6
"SNP_FB_0454643" "chr5B" 89.474 38 2 2 7 44 6390970 6391005 0.000531 44.6
"SNP_FB_0454643" "chr5B" 86.486 37 4 1 7 43 41716143 41716178 0.006 41.9
"SNP_FB_0454643" "chr5B" 84.211 38 4 1 6 41 26794364 26794327 0.023 40.1
"SNP_FB_0454643" "chr5B" 85.714 35 4 1 11 44 41455091 41455125 0.079 38.3
"SNP_FB_0454643" "chr5B" 91.667 24 2 0 21 44 14590460 14590437 0.28 35.6
"SNP_FB_0454643" "chr5B" 80 40 6 1 7 44 40669763 40669724 0.96 34.6
"SNP_FB_0454643" "chr5B" 91.304 23 2 0 21 43 11333002 11332980 0.96 33.7
"SNP_FB_0454643" "chr5B" 91.304 23 2 0 21 43 11333306 11333284 0.96 33.7
"SNP_FB_0454643" "chr5B" 91.304 23 2 0 21 43 14257880 14257858 0.96 33.7
"SNP_FB_0454643" "chr5B" 91.304 23 2 0 21 43 29207204 29207182 0.96 33.7
"SNP_FB_0454643" "chr5B" 91.304 23 2 0 7 29 44679471 44679493 0.96 33.7
"SNP_FB_0454643" "chr5B" 82.353 34 4 1 16 47 43367713 43367746 3.4 32.8
"SNP_FB_0454643" "chr5B" 90.909 22 2 0 21 42 10907649 10907628 3.4 31.9
"SNP_FB_0454643" "chr5B" 90.909 22 2 0 21 42 10907941 10907920 3.4 31.9
"SNP_FB_0454643" "chr5B" 90.909 22 2 0 18 39 15593418 15593439 3.4 31.9
"SNP_FB_0454643" "chr17B" 88.095 42 5 0 7 48 20141834 20141875 1.03e-06 54.5
"SNP_FB_0454643" "chr17B" 88.095 42 5 0 7 48 20153351 20153392 1.03e-06 54.5
"SNP_FB_0454643" "chr17B" 87.5 40 5 0 8 47 18447855 18447816 1.25e-05 50.9
"SNP_FB_0454643" "chr17B" 91.176 34 3 0 7 40 28129850 28129817 4.36e-05 49.1
"SNP_FB_0454643" "chr17B" 85.366 41 6 0 7 47 10392220 10392180 4.36e-05 48.2
"SNP_FB_0454643" "chr17B" 83.721 43 7 0 5 47 25223348 25223306 0.000152 47.3
"SNP_FB_0454643" "chr17B" 86.111 36 5 0 7 42 1143792 1143827 0.002 43.7
"SNP_FB_0454643" "chr17B" 82.222 45 6 1 6 48 2206100 2206144 0.002 43.7
"SNP_FB_0454643" "chr17B" 83.333 42 5 1 6 47 28705281 28705242 0.002 42.8
"SNP_FB_0454643" "chr17B" 80 45 7 1 5 47 9257005 9257049 0.023 39.2
"SNP_FB_0454643" "chr17B" 92 25 2 0 5 29 2426812 2426788 0.079 37.4
"SNP_FB_0454643" "chr17B" 92 25 2 0 5 29 2435675 2435651 0.079 37.4
"SNP_FB_0454643" "chr17B" 84.375 32 5 0 7 38 9492793 9492762 0.28 36.5
"SNP_FB_0454643" "chr17B" 91.304 23 2 0 7 29 2112022 2112044 0.96 33.7
"SNP_FB_0454643" "chr17B" 91.304 23 2 0 21 43 10006486 10006464 0.96 33.7
"SNP_FB_0454643" "chr17B" 91.304 23 2 0 21 43 11306010 11305988 0.96 33.7
"SNP_FB_0454643" "chr17B" 91.304 23 2 0 21 43 22517188 22517210 0.96 33.7
"SNP_FB_0454643" "chr17B" 91.304 23 2 0 21 43 26146283 26146261 0.96 33.7
"SNP_FB_0454643" "chr17B" 91.304 23 2 0 21 43 26292368 26292346 0.96 33.7
"SNP_FB_0454643" "chr17B" 91.304 23 2 0 21 43 27094218 27094196 0.96 33.7
"SNP_FB_0454643" "chr17B" 90.909 22 2 0 21 42 18328111 18328090 3.4 31.9
"SNP_FB_0454643" "chr17B" 90.909 22 2 0 23 44 18781423 18781402 3.4 31.9
"SNP_FB_0454643" "chr3B" 94.118 34 2 0 9 42 17295316 17295349 1.03e-06 53.6
"SNP_FB_0454643" "chr3B" 87.805 41 3 1 6 44 3724291 3724331 1.25e-05 50
"SNP_FB_0454643" "chr3B" 86.486 37 5 0 7 43 18834225 18834189 0.000531 45.5
"SNP_FB_0454643" "chr3B" 82.927 41 7 0 7 47 1666329 1666289 0.002 43.7
"SNP_FB_0454643" "chr3B" 83.784 37 6 0 7 43 8326469 8326505 0.006 41
"SNP_FB_0454643" "chr3B" 87.097 31 4 0 6 36 7992601 7992631 0.023 39.2
"SNP_FB_0454643" "chr3B" 82.5 40 6 1 9 48 30527721 30527759 0.079 38.3
"SNP_FB_0454643" "chr3B" 86.667 30 4 0 7 36 23729949 23729920 0.079 37.4
"SNP_FB_0454643" "chr3B" 86.667 30 4 0 7 36 27875447 27875418 0.079 37.4
"SNP_FB_0454643" "chr3B" 79.545 44 7 1 7 48 30817672 30817715 0.079 37.4
"SNP_FB_0454643" "chr3B" 81.081 37 7 0 5 41 17295095 17295059 0.28 36.5
"SNP_FB_0454643" "chr3B" 91.667 24 2 0 24 47 2587631 2587654 0.28 35.6
"SNP_FB_0454643" "chr3B" 81.579 38 6 1 11 47 6423556 6423519 0.96 34.6
"SNP_FB_0454643" "chr3B" 83.871 31 5 0 6 36 22079312 22079342 0.96 34.6
"SNP_FB_0454643" "chr3B" 91.304 23 2 0 21 43 17648105 17648127 0.96 33.7
"SNP_FB_0454643" "chr3B" 91.304 23 2 0 16 38 29536597 29536619 0.96 33.7
"SNP_FB_0454643" "chr3B" 95 20 1 0 17 36 24121675 24121656 3.4 32.8
"SNP_FB_0454643" "chr3B" 81.25 32 6 0 9 40 10897175 10897144 3.4 31.9
"SNP_FB_0454643" "chr3B" 90.909 22 2 0 21 42 25330526 25330547 3.4 31.9
"SNP_FB_0454643" "chr3B" 90.909 22 2 0 21 42 25332166 25332187 3.4 31.9
"SNP_FB_0454643" "chr3B" 85.185 27 4 0 10 36 30507253 30507279 3.4 31.9
"SNP_FB_0454643" "chr3B" 81.25 32 6 0 5 36 31527285 31527254 3.4 31.9
"SNP_FB_0454643" "chr3B" 100 17 0 0 20 36 32197771 32197787 3.4 31.9
"SNP_FB_0454643" "chr4B" 89.744 39 4 0 5 43 347792 347754 1.03e-06 53.6
"SNP_FB_0454643" "chr4B" 85.366 41 4 1 7 45 13293771 13293731 0.000531 45.5
"SNP_FB_0454643" "chr4B" 84.615 39 6 0 6 44 15748695 15748657 0.000531 44.6
"SNP_FB_0454643" "chr4B" 83.333 42 6 1 7 48 2734870 2734910 0.006 41.9
"SNP_FB_0454643" "chr4B" 83.784 37 6 0 6 42 15748647 15748611 0.006 41
"SNP_FB_0454643" "chr4B" 84.615 39 5 1 7 44 16761181 16761219 0.006 41
"SNP_FB_0454643" "chr4B" 89.286 28 3 0 16 43 13310521 13310494 0.079 38.3
"SNP_FB_0454643" "chr4B" 95.652 23 1 0 7 29 16760925 16760947 0.079 38.3
"SNP_FB_0454643" "chr4B" 88.889 27 3 0 16 42 6631601 6631575 0.28 36.5
"SNP_FB_0454643" "chr4B" 91.304 23 2 0 21 43 10899575 10899553 0.96 33.7
"SNP_FB_0454643" "chr4B" 91.304 23 2 0 21 43 18303445 18303423 0.96 33.7
"SNP_FB_0454643" "chr4B" 95.455 22 0 1 21 41 1587714 1587693 3.4 32.8
"SNP_FB_0454643" "chr4B" 95.455 22 0 1 21 41 1609230 1609209 3.4 32.8
"SNP_FB_0454643" "chr4B" 95.455 22 0 1 21 41 1616959 1616938 3.4 32.8
"SNP_FB_0454643" "chr4B" 83.333 30 5 0 7 36 4277047 4277076 3.4 32.8
"SNP_FB_0454643" "chr4B" 83.333 30 5 0 7 36 4277536 4277565 3.4 32.8
"SNP_FB_0454643" "chr15B" 89.744 39 4 0 6 44 18273936 18273974 1.03e-06 53.6
"SNP_FB_0454643" "chr15B" 91.667 36 3 0 9 44 34602774 34602739 3.58e-06 52.7
"SNP_FB_0454643" "chr15B" 91.429 35 3 0 9 43 25338328 25338362 1.25e-05 50.9
"SNP_FB_0454643" "chr15B" 84.091 44 7 0 5 48 41457575 41457618 4.36e-05 49.1
"SNP_FB_0454643" "chr15B" 86.842 38 5 0 7 44 20947952 20947915 0.000152 47.3
"SNP_FB_0454643" "chr15B" 84.211 38 6 0 7 44 64274 64311 0.002 42.8
"SNP_FB_0454643" "chr15B" 81.395 43 8 0 6 48 24915667 24915625 0.002 42.8
"SNP_FB_0454643" "chr15B" 79.07 43 9 0 6 48 39159391 39159433 0.079 38.3
"SNP_FB_0454643" "chr15B" 92 25 2 0 24 48 1636374 1636398 0.079 37.4
"SNP_FB_0454643" "chr15B" 82.051 39 5 1 7 43 39642926 39642964 0.079 37.4
"SNP_FB_0454643" "chr15B" 82.857 35 6 0 13 47 39813857 39813823 0.079 37.4
"SNP_FB_0454643" "chr15B" 81.081 37 7 0 11 47 44634881 44634917 0.28 36.5
"SNP_FB_0454643" "chr15B" 83.333 36 5 1 7 41 3481133 3481098 0.28 35.6
"SNP_FB_0454643" "chr15B" 91.304 23 2 0 21 43 23824824 23824802 0.96 33.7
"SNP_FB_0454643" "chr15B" 95 20 1 0 26 45 5094898 5094917 3.4 32.8
"SNP_FB_0454643" "chr15B" 95 20 1 0 17 36 44025602 44025583 3.4 32.8
"SNP_FB_0454643" "chr15B" 100 17 0 0 23 39 15561706 15561690 3.4 31.9
"SNP_FB_0454643" "chr15B" 85.185 27 4 0 20 46 25188806 25188780 3.4 31.9
"SNP_FB_0454643" "chr15B" 85.185 27 4 0 20 46 25201412 25201386 3.4 31.9
"SNP_FB_0454643" "chr15B" 91.667 24 1 1 17 39 38785325 38785302 3.4 31.9
"SNP_FB_0454643" "chr7B" 87.805 41 5 0 7 47 22075796 22075836 3.58e-06 52.7
"SNP_FB_0454643" "chr7B" 87.5 40 5 0 8 47 20175533 20175494 1.25e-05 50.9
"SNP_FB_0454643" "chr7B" 85.366 41 6 0 7 47 20945478 20945438 4.36e-05 48.2
"SNP_FB_0454643" "chr7B" 85.714 42 5 1 7 47 6113735 6113694 0.000152 46.4
"SNP_FB_0454643" "chr7B" 85.366 41 4 1 5 43 3770962 3770922 0.000531 45.5
"SNP_FB_0454643" "chr7B" 83.333 42 7 0 7 48 20193968 20193927 0.000531 45.5
"SNP_FB_0454643" "chr7B" 90 30 3 0 7 36 20929139 20929168 0.006 41.9
"SNP_FB_0454643" "chr7B" 86.667 30 4 0 6 35 20411507 20411536 0.079 37.4
"SNP_FB_0454643" "chr7B" 79.07 43 7 1 9 49 1102918 1102960 0.28 35.6
"SNP_FB_0454643" "chr7B" 91.304 23 2 0 21 43 7142924 7142946 0.96 33.7
"SNP_FB_0454643" "chr7B" 91.304 23 2 0 21 43 10711641 10711619 0.96 33.7
"SNP_FB_0454643" "chr7B" 91.304 23 2 0 21 43 12404540 12404518 0.96 33.7
"SNP_FB_0454643" "chr7B" 91.304 23 2 0 21 43 13001018 13000996 0.96 33.7
"SNP_FB_0454643" "chr7B" 91.304 23 2 0 21 43 22784295 22784273 0.96 33.7
"SNP_FB_0454643" "chr7B" 88 25 3 0 5 29 1127443 1127467 3.4 32.8
"SNP_FB_0454643" "chr7B" 88 25 3 0 14 38 2327476 2327500 3.4 32.8
"SNP_FB_0454643" "chr7B" 88 25 3 0 20 44 18805363 18805387 3.4 32.8
"SNP_FB_0454643" "chr7B" 91.667 24 1 1 19 41 2090998 2091021 3.4 31.9
"SNP_FB_0454643" "chr7B" 90.909 22 2 0 21 42 6284715 6284736 3.4 31.9
"SNP_FB_0454643" "chr9B" 87.805 41 5 0 7 47 4819937 4819977 3.58e-06 52.7
"SNP_FB_0454643" "chr9B" 87.5 40 5 0 5 44 27956466 27956427 1.25e-05 50.9
"SNP_FB_0454643" "chr9B" 85.714 42 6 0 7 48 31677869 31677910 1.25e-05 50
"SNP_FB_0454643" "chr9B" 88.889 36 4 0 7 42 12887885 12887850 4.36e-05 48.2
"SNP_FB_0454643" "chr9B" 86.486 37 5 0 7 43 8163271 8163307 0.000531 45.5
"SNP_FB_0454643" "chr9B" 83.333 42 7 0 7 48 11455928 11455969 0.000531 45.5
"SNP_FB_0454643" "chr9B" 84.615 39 6 0 10 48 18956293 18956255 0.000531 44.6
"SNP_FB_0454643" "chr9B" 84.615 39 6 0 6 44 20180610 20180572 0.000531 44.6
"SNP_FB_0454643" "chr9B" 81.395 43 8 0 5 47 35198733 35198691 0.002 42.8
"SNP_FB_0454643" "chr9B" 83.784 37 6 0 7 43 18198444 18198408 0.006 41
"SNP_FB_0454643" "chr9B" 92 25 2 0 6 30 2911162 2911186 0.079 37.4
"SNP_FB_0454643" "chr9B" 86.667 30 4 0 7 36 10589526 10589555 0.079 37.4
"SNP_FB_0454643" "chr9B" 86.667 30 4 0 7 36 19045764 19045793 0.079 37.4
"SNP_FB_0454643" "chr9B" 86.667 30 4 0 7 36 19049639 19049668 0.079 37.4
"SNP_FB_0454643" "chr9B" 92 25 2 0 5 29 33657369 33657393 0.079 37.4
"SNP_FB_0454643" "chr9B" 86.207 29 4 0 7 35 5815683 5815711 0.28 35.6
"SNP_FB_0454643" "chr9B" 82.353 34 6 0 11 44 36060159 36060126 0.28 35.6
"SNP_FB_0454643" "chr9B" 91.304 23 2 0 21 43 19546089 19546111 0.96 33.7
"SNP_FB_0454643" "chr9B" 91.304 23 2 0 21 43 27370984 27371006 0.96 33.7
"SNP_FB_0454643" "chr9B" 100 18 0 0 19 36 29705407 29705390 0.96 33.7
"SNP_FB_0454643" "chr9B" 95 20 1 0 29 48 32117939 32117958 3.4 32.8
"SNP_FB_0454643" "chr9B" 85.185 27 4 0 23 49 14879720 14879694 3.4 31.9
"SNP_FB_0454643" "chr9B" 100 17 0 0 23 39 24942065 24942049 3.4 31.9
"SNP_FB_0454643" "chr10B" 89.474 38 4 0 7 44 36032946 36032983 3.58e-06 51.8
"SNP_FB_0454643" "chr10B" 85.714 42 6 0 7 48 6833327 6833368 1.25e-05 50
"SNP_FB_0454643" "chr10B" 93.333 30 2 0 19 48 29804128 29804157 0.000152 46.4
"SNP_FB_0454643" "chr10B" 84.211 38 6 0 7 44 5612617 5612654 0.002 42.8
"SNP_FB_0454643" "chr10B" 84.211 38 6 0 5 42 21641107 21641144 0.002 42.8
"SNP_FB_0454643" "chr10B" 82.5 40 7 0 9 48 38488521 38488482 0.006 41.9
"SNP_FB_0454643" "chr10B" 87.5 32 4 0 5 36 32950369 32950338 0.006 41
"SNP_FB_0454643" "chr10B" 81.395 43 6 1 7 47 38182708 38182750 0.023 40.1
"SNP_FB_0454643" "chr10B" 86.667 30 4 0 7 36 34981423 34981394 0.079 37.4
"SNP_FB_0454643" "chr10B" 88.889 27 3 0 21 47 8243624 8243650 0.28 36.5
"SNP_FB_0454643" "chr10B" 88.889 27 3 0 16 42 15637365 15637391 0.28 36.5
"SNP_FB_0454643" "chr10B" 82.353 34 6 0 10 43 36046555 36046588 0.28 35.6
"SNP_FB_0454643" "chr10B" 91.304 23 2 0 21 43 17118674 17118696 0.96 33.7
"SNP_FB_0454643" "chr10B" 91.304 23 2 0 21 43 18164338 18164360 0.96 33.7
"SNP_FB_0454643" "chr10B" 91.304 23 2 0 21 43 18697140 18697162 0.96 33.7
"SNP_FB_0454643" "chr10B" 91.304 23 2 0 21 43 22835556 22835578 0.96 33.7
"SNP_FB_0454643" "chr10B" 91.304 23 2 0 21 43 23910640 23910618 0.96 33.7
"SNP_FB_0454643" "chr10B" 91.304 23 2 0 21 43 24614938 24614916 0.96 33.7
"SNP_FB_0454643" "chr10B" 91.304 23 2 0 21 43 26454506 26454528 0.96 33.7
"SNP_FB_0454643" "chr10B" 91.304 23 2 0 21 43 27650673 27650651 0.96 33.7
"SNP_FB_0454643" "chr10B" 91.304 23 2 0 21 43 36925346 36925368 0.96 33.7
"SNP_FB_0454643" "chr10B" 83.333 30 5 0 7 36 17063696 17063725 3.4 32.8
"SNP_FB_0454643" "chr10B" 83.333 30 5 0 7 36 24177760 24177789 3.4 32.8
"SNP_FB_0454643" "chr10B" 80.488 41 5 2 5 43 37976404 37976365 3.4 32.8
"SNP_FB_0454643" "chr10B" 90.909 22 2 0 21 42 23275222 23275201 3.4 31.9
"SNP_FB_0454643" "chr13B" 89.744 39 3 1 7 44 3508112 3508074 1.25e-05 50
"SNP_FB_0454643" "chr13B" 88.372 43 2 2 5 44 4028886 4028844 1.25e-05 50
"SNP_FB_0454643" "chr13B" 84.783 46 6 1 5 49 20767754 20767799 4.36e-05 49.1
"SNP_FB_0454643" "chr13B" 88.571 35 4 0 6 40 4083936 4083970 0.000152 46.4
"SNP_FB_0454643" "chr13B" 83.333 42 7 0 7 48 9961033 9960992 0.000531 45.5
"SNP_FB_0454643" "chr13B" 82.927 41 7 0 7 47 7734168 7734128 0.002 43.7
"SNP_FB_0454643" "chr13B" 84.211 38 6 0 6 43 7543493 7543456 0.002 42.8
"SNP_FB_0454643" "chr13B" 86.111 36 4 1 9 43 7084136 7084101 0.023 40.1
"SNP_FB_0454643" "chr13B" 80.488 41 8 0 7 47 14370562 14370602 0.023 39.2
"SNP_FB_0454643" "chr13B" 85.714 35 3 1 7 41 22643160 22643128 0.023 39.2
"SNP_FB_0454643" "chr13B" 80.488 41 6 1 9 47 3752603 3752563 0.28 36.5
"SNP_FB_0454643" "chr13B" 78.571 42 9 0 1 42 13837263 13837222 0.28 36.5
"SNP_FB_0454643" "chr13B" 95.455 22 1 0 22 43 22520382 22520403 0.28 36.5
"SNP_FB_0454643" "chr13B" 91.304 23 2 0 21 43 12723186 12723208 0.96 33.7
"SNP_FB_0454643" "chr13B" 91.304 23 2 0 21 43 13967100 13967122 0.96 33.7
"SNP_FB_0454643" "chr13B" 91.304 23 2 0 21 43 18272537 18272559 0.96 33.7
"SNP_FB_0454643" "chr13B" 91.304 23 2 0 21 43 18875808 18875786 0.96 33.7
"SNP_FB_0454643" "chr13B" 91.304 23 2 0 21 43 31242450 31242428 0.96 33.7
"SNP_FB_0454643" "chr13B" 91.304 23 2 0 21 43 33330887 33330909 0.96 33.7
"SNP_FB_0454643" "chr13B" 95 20 1 0 23 42 1971333 1971352 3.4 32.8
"SNP_FB_0454643" "chr13B" 95 20 1 0 23 42 18377544 18377525 3.4 32.8
"SNP_FB_0454643" "chr13B" 83.333 30 5 0 5 34 20750866 20750837 3.4 32.8
"SNP_FB_0454643" "chr13B" 76.596 47 10 1 1 47 28230423 28230378 3.4 32.8
"SNP_FB_0454643" "chr13B" 90.909 22 2 0 22 43 28087011 28086990 3.4 31.9
"SNP_FB_0454643" "chr13B" 90.909 22 2 0 21 42 34510485 34510464 3.4 31.9
"SNP_FB_0454643" "chr12B" 93.333 30 2 0 19 48 20745611 20745640 0.000152 46.4
"SNP_FB_0454643" "chr12B" 87.879 33 4 0 10 42 16388484 16388452 0.002 42.8
"SNP_FB_0454643" "chr12B" 89.655 29 3 0 19 47 4947458 4947486 0.023 40.1
"SNP_FB_0454643" "chr12B" 84.848 33 5 0 5 37 22272581 22272549 0.079 38.3
"SNP_FB_0454643" "chr12B" 79.07 43 7 1 7 47 1743745 1743703 0.28 35.6
"SNP_FB_0454643" "chr12B" 86.207 29 4 0 20 48 20786784 20786812 0.28 35.6
"SNP_FB_0454643" "chr12B" 100 19 0 0 22 40 21265357 21265339 0.28 35.6
"SNP_FB_0454643" "chr12B" 91.304 23 2 0 23 45 1147533 1147511 0.96 33.7
"SNP_FB_0454643" "chr12B" 91.304 23 2 0 21 43 2935449 2935427 0.96 33.7
"SNP_FB_0454643" "chr12B" 91.304 23 2 0 21 43 17191166 17191144 0.96 33.7
"SNP_FB_0454643" "chr12B" 91.304 23 2 0 20 42 23624931 23624953 0.96 33.7
"SNP_FB_0454643" "chr12B" 91.304 23 2 0 20 42 23637357 23637379 0.96 33.7
"SNP_FB_0454643" "chr12B" 83.333 30 5 0 6 35 4498167 4498138 3.4 32.8
"SNP_FB_0454643" "chr1B" 86.486 37 5 0 8 44 22483801 22483765 0.000531 45.5
"SNP_FB_0454643" "chr1B" 93.103 29 2 0 19 47 13995508 13995536 0.000531 44.6
"SNP_FB_0454643" "chr1B" 90.323 31 3 0 5 35 25635162 25635132 0.002 43.7
"SNP_FB_0454643" "chr1B" 84.615 39 5 1 7 44 23858725 23858763 0.006 41
"SNP_FB_0454643" "chr1B" 82.5 40 5 1 7 44 22118681 22118720 0.023 39.2
"SNP_FB_0454643" "chr1B" 86.667 30 4 0 7 36 19191668 19191639 0.079 37.4
"SNP_FB_0454643" "chr1B" 88.889 27 3 0 16 42 4405676 4405650 0.28 36.5
"SNP_FB_0454643" "chr1B" 79.07 43 7 1 7 47 7666442 7666484 0.28 35.6
"SNP_FB_0454643" "chr1B" 79.545 44 5 2 5 44 11120211 11120168 0.96 34.6
"SNP_FB_0454643" "chr1B" 91.304 23 2 0 21 43 2132031 2132009 0.96 33.7
"SNP_FB_0454643" "chr1B" 91.304 23 2 0 21 43 3796612 3796634 0.96 33.7
"SNP_FB_0454643" "chr1B" 91.304 23 2 0 21 43 5927662 5927684 0.96 33.7
"SNP_FB_0454643" "chr1B" 91.304 23 2 0 21 43 9213843 9213821 0.96 33.7
"SNP_FB_0454643" "chr1B" 91.304 23 2 0 21 43 10100850 10100872 0.96 33.7
"SNP_FB_0454643" "chr1B" 91.304 23 2 0 21 43 10861856 10861834 0.96 33.7
"SNP_FB_0454643" "chr1B" 91.304 23 2 0 21 43 13350648 13350670 0.96 33.7
"SNP_FB_0454643" "chr1B" 91.304 23 2 0 21 43 21804115 21804093 0.96 33.7
"SNP_FB_0454643" "chr1B" 91.304 23 2 0 21 43 21846388 21846366 0.96 33.7
"SNP_FB_0454643" "chr14B" 86.486 37 5 0 7 43 24035202 24035238 0.000531 45.5
"SNP_FB_0454643" "chr14B" 81.818 44 8 0 5 48 10635202 10635245 0.000531 44.6
"SNP_FB_0454643" "chr14B" 82.222 45 6 1 6 48 27326968 27327012 0.002 43.7
"SNP_FB_0454643" "chr14B" 83.333 42 6 1 7 48 1934146 1934186 0.006 41.9
"SNP_FB_0454643" "chr14B" 82.5 40 5 1 7 44 2200113 2200074 0.023 39.2
"SNP_FB_0454643" "chr14B" 83.333 36 6 0 9 44 2754399 2754434 0.023 39.2
"SNP_FB_0454643" "chr14B" 82.051 39 5 1 7 43 28439355 28439317 0.079 37.4
"SNP_FB_0454643" "chr14B" 95.238 21 1 0 19 39 27852552 27852532 0.96 34.6
"SNP_FB_0454643" "chr14B" 91.304 23 2 0 21 43 1844565 1844587 0.96 33.7
"SNP_FB_0454643" "chr14B" 91.304 23 2 0 21 43 14069036 14069058 0.96 33.7
"SNP_FB_0454643" "chr14B" 91.304 23 2 0 21 43 14369848 14369826 0.96 33.7
"SNP_FB_0454643" "chr14B" 91.304 23 2 0 21 43 17488999 17489021 0.96 33.7
"SNP_FB_0454643" "chr14B" 95 20 1 0 23 42 4716097 4716078 3.4 32.8
"SNP_FB_0454643" "chr14B" 90.909 22 2 0 20 41 8541912 8541933 3.4 31.9
"SNP_FB_0454643" "chr16B" 82.927 41 5 1 6 44 6351096 6351056 0.006 41
"SNP_FB_0454643" "chr16B" 89.655 29 3 0 7 35 25358056 25358084 0.023 40.1
"SNP_FB_0454643" "chr16B" 82.5 40 5 1 7 44 28282368 28282407 0.023 39.2
"SNP_FB_0454643" "chr16B" 92.308 26 2 0 23 48 32097630 32097655 0.023 39.2
"SNP_FB_0454643" "chr16B" 91.667 24 2 0 7 30 9980332 9980355 0.28 35.6
"SNP_FB_0454643" "chr16B" 91.304 23 2 0 21 43 11150520 11150542 0.96 33.7
"SNP_FB_0454643" "chr16B" 83.333 30 5 0 7 36 2427861 2427832 3.4 32.8
"SNP_FB_0454643" "chr16B" 90.909 22 2 0 23 44 1602025 1602004 3.4 31.9
"SNP_FB_0454643" "chr16B" 90.909 22 2 0 23 44 1631435 1631414 3.4 31.9
"SNP_FB_0454643" "chr16B" 100 17 0 0 25 41 29809202 29809186 3.4 31.9
"SNP_FB_0454647" "chr2B" 100 50 0 0 1 50 3196504 3196553 4.08e-18 91.5
"SNP_FB_0454647" "chr2B" 100 18 0 0 28 45 920466 920449 0.96 33.7
"SNP_FB_0454647" "chr2B" 100 18 0 0 30 47 8510368 8510385 0.96 33.7
"SNP_FB_0454647" "chr2B" 95 20 1 0 26 45 14505429 14505448 3.4 32.8
"SNP_FB_0454647" "chr2B" 90.909 22 2 0 5 26 27602793 27602814 3.4 31.9
"SNP_FB_0454647" "chr6B" 88.889 27 3 0 23 49 1913883 1913909 0.28 36.5
"SNP_FB_0454647" "chr6B" 88.889 27 3 0 23 49 1955044 1955070 0.28 36.5
"SNP_FB_0454647" "chr6B" 88.889 27 3 0 23 49 1974039 1974065 0.28 36.5
"SNP_FB_0454647" "chr6B" 91.304 23 2 0 26 48 8900505 8900527 0.96 33.7
"SNP_FB_0454647" "chr6B" 90.909 22 2 0 28 49 4082472 4082493 3.4 31.9
"SNP_FB_0454647" "chr6B" 90.909 22 2 0 26 47 23678273 23678294 3.4 31.9
"SNP_FB_0454647" "chr8B" 95.455 22 1 0 29 50 25504826 25504847 0.28 36.5
"SNP_FB_0454647" "chr8B" 95.238 21 1 0 26 46 18499040 18499060 0.96 34.6
"SNP_FB_0454647" "chr8B" 100 18 0 0 32 49 29113750 29113733 0.96 33.7
"SNP_FB_0454647" "chr8B" 95 20 1 0 30 49 6652882 6652901 3.4 32.8
"SNP_FB_0454647" "chr10B" 95.455 22 1 0 27 48 38737235 38737214 0.28 36.5
"SNP_FB_0454647" "chr10B" 100 18 0 0 29 46 2032398 2032381 0.96 33.7
"SNP_FB_0454647" "chr10B" 95 20 1 0 26 45 21108337 21108356 3.4 32.8
"SNP_FB_0454647" "chr10B" 100 17 0 0 30 46 22104288 22104304 3.4 31.9
"SNP_FB_0454647" "chr10B" 90.909 22 2 0 27 48 35996183 35996162 3.4 31.9
"SNP_FB_0454647" "chr13B" 87.097 31 2 1 21 49 6691900 6691930 0.28 36.5
"SNP_FB_0454647" "chr13B" 95 20 1 0 31 50 6354177 6354158 3.4 32.8
"SNP_FB_0454647" "chr13B" 95 20 1 0 31 50 41193819 41193838 3.4 32.8
"SNP_FB_0454647" "chr13B" 86.207 29 3 1 7 35 1651421 1651394 3.4 31.9
"SNP_FB_0454647" "chr13B" 90.909 22 2 0 25 46 4090222 4090201 3.4 31.9
"SNP_FB_0454647" "chr13B" 77.273 44 9 1 2 44 14838237 14838280 3.4 31.9
"SNP_FB_0454647" "chr3B" 95.238 21 1 0 26 46 17476902 17476922 0.96 34.6
"SNP_FB_0454647" "chr3B" 100 18 0 0 30 47 28114258 28114275 0.96 33.7
"SNP_FB_0454647" "chr3B" 100 17 0 0 29 45 9866699 9866715 3.4 31.9
"SNP_FB_0454647" "chr4B" 95.238 21 1 0 24 44 411505 411525 0.96 34.6
"SNP_FB_0454647" "chr4B" 95 20 1 0 26 45 15434991 15435010 3.4 32.8
"SNP_FB_0454647" "chr16B" 95.238 21 1 0 5 25 1992030 1992050 0.96 34.6
"SNP_FB_0454647" "chr16B" 95.238 21 1 0 5 25 2003415 2003435 0.96 34.6
"SNP_FB_0454647" "chr16B" 95 20 1 0 26 45 23523721 23523702 3.4 32.8
"SNP_FB_0454647" "chr16B" 90.909 22 2 0 26 47 7129857 7129878 3.4 31.9
"SNP_FB_0454647" "chr5B" 92 25 1 1 21 45 22982516 22982493 0.96 33.7
"SNP_FB_0454647" "chr5B" 88 25 3 0 17 41 43926086 43926110 3.4 32.8
"SNP_FB_0454647" "chr5B" 100 17 0 0 34 50 16556423 16556407 3.4 31.9
"SNP_FB_0454647" "chr5B" 90.909 22 2 0 26 47 25155716 25155737 3.4 31.9
"SNP_FB_0454647" "chr11B" 82.353 34 3 1 17 50 17854628 17854598 0.96 33.7
"SNP_FB_0454647" "chr11B" 95 20 1 0 27 46 16668891 16668872 3.4 32.8
"SNP_FB_0454647" "chr11B" 90.909 22 2 0 24 45 3581305 3581326 3.4 31.9
"SNP_FB_0454647" "chr11B" 100 17 0 0 26 42 8837149 8837165 3.4 31.9
"SNP_FB_0454647" "chr11B" 100 17 0 0 30 46 31299624 31299608 3.4 31.9
"SNP_FB_0454647" "chr12B" 100 18 0 0 26 43 22059160 22059143 0.96 33.7
"SNP_FB_0454647" "chr12B" 95 20 1 0 22 41 21735858 21735877 3.4 32.8
"SNP_FB_0454647" "chr12B" 100 17 0 0 30 46 121133 121117 3.4 31.9
"SNP_FB_0454647" "chr12B" 85.185 27 4 0 24 50 4075948 4075922 3.4 31.9
"SNP_FB_0454647" "chr12B" 100 17 0 0 29 45 6404630 6404646 3.4 31.9
"SNP_FB_0454647" "chr12B" 90.909 22 2 0 29 50 13678305 13678284 3.4 31.9
"SNP_FB_0454647" "chr15B" 100 18 0 0 28 45 2160271 2160288 0.96 33.7
"SNP_FB_0454647" "chr15B" 84.375 32 3 1 15 46 26150408 26150379 0.96 33.7
"SNP_FB_0454647" "chr15B" 95 20 1 0 26 45 5606463 5606482 3.4 32.8
"SNP_FB_0454647" "chr15B" 100 17 0 0 32 48 2506187 2506203 3.4 31.9
"SNP_FB_0454647" "chr15B" 100 17 0 0 32 48 11804569 11804553 3.4 31.9
"SNP_FB_0454647" "chr15B" 100 17 0 0 32 48 11821818 11821802 3.4 31.9
"SNP_FB_0454647" "chr15B" 85.185 27 4 0 22 48 14830144 14830118 3.4 31.9
"SNP_FB_0454647" "chr15B" 100 17 0 0 2 18 31104094 31104078 3.4 31.9
"SNP_FB_0454647" "chr15B" 100 17 0 0 30 46 37463152 37463136 3.4 31.9
"SNP_FB_0454647" "chr17B" 100 18 0 0 33 50 10016540 10016557 0.96 33.7
"SNP_FB_0454647" "chr17B" 95 20 1 0 27 46 17812566 17812585 3.4 32.8
"SNP_FB_0454647" "chr17B" 95 20 1 0 27 46 24769626 24769607 3.4 32.8
"SNP_FB_0454647" "chr17B" 100 17 0 0 30 46 1032504 1032488 3.4 31.9
"SNP_FB_0454647" "chr1B" 95 20 1 0 31 50 21592304 21592285 3.4 32.8
"SNP_FB_0454647" "chr1B" 100 17 0 0 26 42 21600027 21600011 3.4 31.9
"SNP_FB_0454647" "chr1B" 85.185 27 4 0 19 45 21990477 21990451 3.4 31.9
"SNP_FB_0454647" "chr9B" 88 25 3 0 17 41 5756899 5756875 3.4 32.8
"SNP_FB_0454647" "chr9B" 95 20 1 0 26 45 6211951 6211932 3.4 32.8
"SNP_FB_0454647" "chr9B" 85.185 27 4 0 15 41 3562643 3562669 3.4 31.9
"SNP_FB_0454647" "chr9B" 100 17 0 0 30 46 25993435 25993451 3.4 31.9
"SNP_FB_0454647" "chr14B" 95 20 1 0 26 45 21849258 21849277 3.4 32.8
"SNP_FB_0454647" "chr14B" 95 20 1 0 27 46 23455803 23455784 3.4 32.8
"SNP_FB_0454647" "chr14B" 77.273 44 9 1 2 44 10291058 10291015 3.4 31.9
"SNP_FB_0454647" "chr7B" 90.909 22 2 0 2 23 22862498 22862477 3.4 31.9
"SNP_FB_0454657" "chr2B" 100 50 0 0 1 50 3198607 3198558 4.08e-18 91.5
"SNP_FB_0454657" "chr2B" 95 20 1 0 3 22 2347571 2347590 3.4 32.8
"SNP_FB_0454657" "chr2B" 91.667 24 0 1 4 25 24763783 24763806 3.4 32.8
"SNP_FB_0454657" "chr15B" 88.889 45 4 1 6 50 8639461 8639418 2.94e-07 56.3
"SNP_FB_0454657" "chr16B" 91.667 24 2 0 11 34 14853020 14853043 0.28 35.6
"SNP_FB_0454657" "chr8B" 100 18 0 0 21 38 128689 128706 0.96 33.7
"SNP_FB_0454657" "chr9B" 100 18 0 0 3 20 3313961 3313978 0.96 33.7
"SNP_FB_0454657" "chr14B" 100 18 0 0 13 30 2060009 2059992 0.96 33.7
"SNP_FB_0454657" "chr14B" 95 20 1 0 11 30 490264 490245 3.4 32.8
"SNP_FB_0454657" "chr3B" 90.909 22 2 0 7 28 2495901 2495922 3.4 31.9
"SNP_FB_0454657" "chr12B" 100 17 0 0 14 30 2701830 2701814 3.4 31.9
"SNP_FB_0454657" "chr12B" 100 17 0 0 7 23 16575472 16575488 3.4 31.9
"SNP_FB_0455058" "chr2B" 100 50 0 0 1 50 3399337 3399386 4.08e-18 91.5
"SNP_FB_0455058" "chr15B" 90 50 5 0 1 50 8842017 8842066 4.66e-11 68.9
"SNP_FB_0455065" "chr2B" 100 50 0 0 1 50 3400053 3400102 4.08e-18 91.5
"SNP_FB_0455065" "chr2B" 92.593 27 1 1 1 27 37375796 37375821 0.079 37.4
"SNP_FB_0455065" "chr2B" 95.238 21 1 0 13 33 6617198 6617178 0.96 34.6
"SNP_FB_0455065" "chr2B" 95.238 21 1 0 12 32 29466736 29466716 0.96 34.6
"SNP_FB_0455065" "chr2B" 91.304 23 2 0 24 46 38028344 38028366 0.96 33.7
"SNP_FB_0455065" "chr2B" 88 25 3 0 1 25 33809976 33810000 3.4 32.8
"SNP_FB_0455065" "chr2B" 100 17 0 0 1 17 3690526 3690510 3.4 31.9
"SNP_FB_0455065" "chr2B" 90.909 22 2 0 25 46 8089676 8089697 3.4 31.9
"SNP_FB_0455065" "chr2B" 81.579 38 4 2 7 44 35127432 35127398 3.4 31.9
"SNP_FB_0455065" "chr15B" 88.636 44 4 1 8 50 8842525 8842568 1.03e-06 54.5
"SNP_FB_0455065" "chr15B" 92.593 27 1 1 1 27 38813664 38813689 0.079 37.4
"SNP_FB_0455065" "chr15B" 91.667 24 2 0 10 33 14443433 14443456 0.28 35.6
"SNP_FB_0455065" "chr15B" 91.667 24 2 0 10 33 14572750 14572727 0.28 35.6
"SNP_FB_0455065" "chr15B" 83.871 31 5 0 3 33 34981818 34981848 0.96 34.6
"SNP_FB_0455065" "chr15B" 88 25 3 0 1 25 21347131 21347155 3.4 32.8
"SNP_FB_0455065" "chr15B" 81.579 38 4 2 13 47 7660158 7660195 3.4 31.9
"SNP_FB_0455065" "chr13B" 82.051 39 4 1 11 49 8847881 8847846 0.079 38.3
"SNP_FB_0455065" "chr13B" 82.353 34 4 1 5 36 10495989 10495956 3.4 32.8
"SNP_FB_0455065" "chr13B" 82.353 34 4 1 5 36 10505400 10505367 3.4 32.8
"SNP_FB_0455065" "chr5B" 92.593 27 1 1 1 27 25848277 25848302 0.079 37.4
"SNP_FB_0455065" "chr5B" 92.593 27 1 1 1 27 25854074 25854099 0.079 37.4
"SNP_FB_0455065" "chr5B" 91.304 23 2 0 7 29 32646927 32646905 0.96 33.7
"SNP_FB_0455065" "chr8B" 92.593 27 1 1 1 27 4513515 4513490 0.079 37.4
"SNP_FB_0455065" "chr8B" 92.593 27 1 1 1 27 8474033 8474058 0.079 37.4
"SNP_FB_0455065" "chr8B" 89.286 28 2 1 4 30 28065582 28065609 0.96 34.6
"SNP_FB_0455065" "chr8B" 91.304 23 2 0 3 25 1912160 1912182 0.96 33.7
"SNP_FB_0455065" "chr8B" 79.545 44 6 2 1 44 12677183 12677223 0.96 33.7
"SNP_FB_0455065" "chr8B" 75.51 49 9 1 5 50 29112447 29112399 0.96 33.7
"SNP_FB_0455065" "chr8B" 85.714 28 4 0 1 28 29632555 29632582 0.96 33.7
"SNP_FB_0455065" "chr8B" 88.889 27 2 1 5 30 28038787 28038813 3.4 32.8
"SNP_FB_0455065" "chr8B" 88.889 27 2 1 5 30 28040857 28040883 3.4 32.8
"SNP_FB_0455065" "chr8B" 88.889 27 2 1 5 30 28074794 28074820 3.4 32.8
"SNP_FB_0455065" "chr10B" 92.593 27 1 1 1 27 33754430 33754455 0.079 37.4
"SNP_FB_0455065" "chr10B" 92.593 27 1 1 1 27 37229103 37229078 0.079 37.4
"SNP_FB_0455065" "chr10B" 92.593 27 1 1 1 27 37381948 37381923 0.079 37.4
"SNP_FB_0455065" "chr10B" 89.655 29 2 1 1 29 34191272 34191299 0.28 36.5
"SNP_FB_0455065" "chr10B" 89.655 29 2 1 1 29 34201624 34201651 0.28 36.5
"SNP_FB_0455065" "chr10B" 86.207 29 4 0 16 44 8215135 8215163 0.28 35.6
"SNP_FB_0455065" "chr10B" 91.304 23 2 0 8 30 2162342 2162364 0.96 33.7
"SNP_FB_0455065" "chr10B" 81.818 33 6 0 5 37 6733049 6733017 0.96 33.7
"SNP_FB_0455065" "chr10B" 88.889 27 1 1 9 35 38391366 38391390 0.96 33.7
"SNP_FB_0455065" "chr10B" 80.556 36 4 1 1 36 2688688 2688656 3.4 32.8
"SNP_FB_0455065" "chr10B" 80.556 36 4 1 1 36 2734198 2734166 3.4 32.8
"SNP_FB_0455065" "chr10B" 80.556 36 4 1 1 36 2879622 2879590 3.4 32.8
"SNP_FB_0455065" "chr12B" 92.593 27 1 1 1 27 19607280 19607255 0.079 37.4
"SNP_FB_0455065" "chr12B" 92.593 27 1 1 1 27 23129545 23129570 0.079 37.4
"SNP_FB_0455065" "chr12B" 88.462 26 3 0 25 50 2931112 2931137 0.96 34.6
"SNP_FB_0455065" "chr12B" 88.462 26 3 0 25 50 2956422 2956447 0.96 34.6
"SNP_FB_0455065" "chr12B" 95 20 1 0 27 46 3835426 3835407 3.4 32.8
"SNP_FB_0455065" "chr12B" 88.889 27 2 1 1 27 22314815 22314840 3.4 32.8
"SNP_FB_0455065" "chr12B" 100 17 0 0 4 20 12072350 12072366 3.4 31.9
"SNP_FB_0455065" "chr12B" 91.667 24 1 1 25 48 12241473 12241495 3.4 31.9
"SNP_FB_0455065" "chr14B" 92.593 27 1 1 1 27 3022510 3022485 0.079 37.4
"SNP_FB_0455065" "chr14B" 100 18 0 0 1 18 17328455 17328472 0.96 33.7
"SNP_FB_0455065" "chr14B" 88.889 27 2 1 1 27 3041862 3041837 3.4 32.8
"SNP_FB_0455065" "chr14B" 95 20 1 0 5 24 9683825 9683844 3.4 32.8
"SNP_FB_0455065" "chr14B" 90.909 22 2 0 27 48 25002242 25002221 3.4 31.9
"SNP_FB_0455065" "chr1B" 95.455 22 1 0 2 23 16019939 16019918 0.28 36.5
"SNP_FB_0455065" "chr1B" 81.579 38 4 2 13 47 17153035 17153072 3.4 31.9
"SNP_FB_0455065" "chr3B" 91.667 24 2 0 10 33 1308505 1308528 0.28 35.6
"SNP_FB_0455065" "chr3B" 91.667 24 1 1 25 48 31129689 31129667 3.4 31.9
"SNP_FB_0455065" "chr9B" 86.207 29 4 0 19 47 7791935 7791963 0.28 35.6
"SNP_FB_0455065" "chr9B" 88.462 26 3 0 25 50 34422122 34422147 0.96 34.6
"SNP_FB_0455065" "chr9B" 78.947 38 8 0 1 38 2344221 2344184 0.96 33.7
"SNP_FB_0455065" "chr9B" 78.947 38 8 0 1 38 2373880 2373843 0.96 33.7
"SNP_FB_0455065" "chr9B" 91.304 23 2 0 15 37 30603666 30603688 0.96 33.7
"SNP_FB_0455065" "chr9B" 88.889 27 2 1 1 27 3230561 3230536 3.4 32.8
"SNP_FB_0455065" "chr9B" 88.889 27 2 1 5 30 23457089 23457063 3.4 32.8
"SNP_FB_0455065" "chr9B" 95 20 1 0 1 20 34223231 34223212 3.4 32.8
"SNP_FB_0455065" "chr9B" 90.909 22 2 0 1 22 2337077 2337056 3.4 31.9
"SNP_FB_0455065" "chr11B" 82.353 34 6 0 4 37 22289346 22289313 0.28 35.6
"SNP_FB_0455065" "chr11B" 88.462 26 3 0 11 36 15066094 15066119 0.96 34.6
"SNP_FB_0455065" "chr11B" 83.784 37 3 2 3 38 33036904 33036938 0.96 34.6
"SNP_FB_0455065" "chr11B" 91.304 23 2 0 8 30 1081977 1081955 0.96 33.7
"SNP_FB_0455065" "chr11B" 91.304 23 2 0 1 23 10860838 10860860 0.96 33.7
"SNP_FB_0455065" "chr11B" 95 20 1 0 1 20 10223268 10223287 3.4 32.8
"SNP_FB_0455065" "chr11B" 88.889 27 2 1 1 27 29854077 29854052 3.4 32.8
"SNP_FB_0455065" "chr11B" 90.909 22 2 0 14 35 10467588 10467609 3.4 31.9
"SNP_FB_0455065" "chr11B" 90.909 22 2 0 10 31 28420925 28420946 3.4 31.9
"SNP_FB_0455065" "chr11B" 91.667 24 1 1 25 48 37328157 37328135 3.4 31.9
"SNP_FB_0455065" "chr16B" 100 19 0 0 5 23 15128629 15128647 0.28 35.6
"SNP_FB_0455065" "chr16B" 95 20 1 0 1 20 18951368 18951349 3.4 32.8
"SNP_FB_0455065" "chr16B" 95 20 1 0 1 20 31971555 31971574 3.4 32.8
"SNP_FB_0455065" "chr17B" 100 19 0 0 5 23 18769608 18769626 0.28 35.6
"SNP_FB_0455065" "chr17B" 75.51 49 9 1 5 50 24640184 24640136 0.96 33.7
"SNP_FB_0455065" "chr17B" 88.889 27 2 1 12 38 27617954 27617929 3.4 32.8
"SNP_FB_0455065" "chr17B" 81.081 37 6 1 1 36 30247345 30247381 3.4 32.8
"SNP_FB_0455065" "chr17B" 90.909 22 2 0 10 31 19221647 19221626 3.4 31.9
"SNP_FB_0455065" "chr7B" 95.238 21 1 0 16 36 12657870 12657850 0.96 34.6
"SNP_FB_0455065" "chr7B" 91.304 23 2 0 24 46 6843930 6843908 0.96 33.7
"SNP_FB_0455065" "chr7B" 88 25 3 0 24 48 21584188 21584212 3.4 32.8
"SNP_FB_0455065" "chr4B" 91.304 23 2 0 26 48 11148045 11148023 0.96 33.7
"SNP_FB_0455065" "chr4B" 80.488 41 5 2 1 38 23757643 23757683 3.4 32.8
"SNP_FB_0455065" "chr4B" 80.488 41 5 2 1 38 23789464 23789504 3.4 32.8
"SNP_FB_0455065" "chr6B" 91.304 23 2 0 8 30 15822600 15822622 0.96 33.7
"SNP_FB_0455065" "chr6B" 100 17 0 0 34 50 1661208 1661192 3.4 31.9
"SNP_FB_0455065" "chr6B" 100 17 0 0 15 31 4830133 4830117 3.4 31.9
"SNP_FB_0455066" "chr2B" 100 50 0 0 1 50 3400185 3400234 4.08e-18 91.5
"SNP_FB_0455066" "chr1B" 95.455 22 1 0 11 32 18004862 18004841 0.28 36.5
"SNP_FB_0455066" "chr16B" 95.455 22 1 0 11 32 32427899 32427878 0.28 36.5
"SNP_FB_0455066" "chr16B" 90.909 22 2 0 11 32 25067443 25067422 3.4 31.9
"SNP_FB_0455066" "chr16B" 90.909 22 2 0 11 32 25095529 25095508 3.4 31.9
"SNP_FB_0455066" "chr16B" 90.909 22 2 0 11 32 28126204 28126183 3.4 31.9
"SNP_FB_0455066" "chr6B" 92.308 26 1 1 8 32 4913505 4913480 0.28 35.6
"SNP_FB_0455066" "chr15B" 95.238 21 1 0 29 49 933762 933742 0.96 34.6
"SNP_FB_0455066" "chr15B" 90.909 22 2 0 11 32 11050435 11050456 3.4 31.9
"SNP_FB_0455066" "chr15B" 90.909 22 2 0 11 32 11096645 11096666 3.4 31.9
"SNP_FB_0455066" "chr15B" 90.909 22 2 0 11 32 34919941 34919962 3.4 31.9
"SNP_FB_0455066" "chr15B" 90.909 22 2 0 11 32 34920118 34920139 3.4 31.9
"SNP_FB_0455066" "chr15B" 90.909 22 2 0 11 32 41291387 41291366 3.4 31.9
"SNP_FB_0455066" "chr15B" 90.909 22 2 0 11 32 41674126 41674147 3.4 31.9
"SNP_FB_0455066" "chr7B" 100 18 0 0 1 18 22317069 22317052 0.96 33.7
"SNP_FB_0455066" "chr7B" 90.909 22 2 0 11 32 6435097 6435076 3.4 31.9
"SNP_FB_0455066" "chr7B" 90.909 22 2 0 11 32 6904357 6904336 3.4 31.9
"SNP_FB_0455066" "chr3B" 90.909 22 2 0 11 32 20349475 20349496 3.4 31.9
"SNP_FB_0455066" "chr5B" 90.909 22 2 0 11 32 36763421 36763400 3.4 31.9
"SNP_FB_0455066" "chr8B" 90.909 22 2 0 11 32 3784849 3784870 3.4 31.9
"SNP_FB_0455066" "chr8B" 90.909 22 2 0 11 32 7141441 7141462 3.4 31.9
"SNP_FB_0455066" "chr9B" 90.909 22 2 0 11 32 9124898 9124877 3.4 31.9
"SNP_FB_0455066" "chr9B" 90.909 22 2 0 11 32 9594356 9594377 3.4 31.9
"SNP_FB_0455066" "chr9B" 90.909 22 2 0 11 32 25347768 25347789 3.4 31.9
"SNP_FB_0455066" "chr9B" 90.909 22 2 0 11 32 31733195 31733174 3.4 31.9
"SNP_FB_0455066" "chr10B" 90.909 22 2 0 11 32 16307124 16307103 3.4 31.9
"SNP_FB_0455066" "chr12B" 100 17 0 0 9 25 986989 987005 3.4 31.9
"SNP_FB_0455066" "chr12B" 100 17 0 0 9 25 17805955 17805939 3.4 31.9
"SNP_FB_0455066" "chr13B" 90.909 22 2 0 11 32 14289111 14289090 3.4 31.9
"SNP_FB_0455066" "chr13B" 90.909 22 2 0 8 29 20506778 20506757 3.4 31.9
"SNP_FB_0455066" "chr13B" 86.207 29 3 1 6 34 31705075 31705048 3.4 31.9
"SNP_FB_0455066" "chr14B" 100 17 0 0 9 25 12601170 12601154 3.4 31.9
"SNP_FB_0455066" "chr17B" 90.909 22 2 0 11 32 21302670 21302691 3.4 31.9
"SNP_FB_0455068" "chr2B" 100 50 0 0 1 50 3400802 3400753 4.08e-18 91.5
"SNP_FB_0455068" "chr2B" 95.455 22 1 0 3 24 2193778 2193757 0.28 36.5
"SNP_FB_0455068" "chr2B" 95.455 22 1 0 23 44 35565267 35565246 0.28 36.5
"SNP_FB_0455068" "chr2B" 91.667 24 2 0 8 31 18387636 18387659 0.28 35.6
"SNP_FB_0455068" "chr2B" 92.308 26 1 1 10 34 34322377 34322352 0.28 35.6
"SNP_FB_0455068" "chr2B" 95.238 21 1 0 24 44 35584561 35584541 0.96 34.6
"SNP_FB_0455068" "chr2B" 85.714 28 4 0 2 29 9488291 9488318 0.96 33.7
"SNP_FB_0455068" "chr2B" 95 20 1 0 3 22 7800143 7800162 3.4 32.8
"SNP_FB_0455068" "chr2B" 95 20 1 0 1 20 12918671 12918652 3.4 32.8
"SNP_FB_0455068" "chr2B" 90.909 22 2 0 1 22 30345127 30345148 3.4 31.9
"SNP_FB_0455068" "chr10B" 87.5 32 4 0 3 34 2294135 2294104 0.006 41
"SNP_FB_0455068" "chr10B" 88 25 3 0 10 34 19111063 19111039 3.4 32.8
"SNP_FB_0455068" "chr10B" 95 20 1 0 1 20 23284877 23284896 3.4 32.8
"SNP_FB_0455068" "chr10B" 90.909 22 2 0 13 34 9777272 9777293 3.4 31.9
"SNP_FB_0455068" "chr16B" 86.667 30 4 0 9 38 2980931 2980960 0.079 37.4
"SNP_FB_0455068" "chr16B" 95 20 1 0 4 23 5480487 5480468 3.4 32.8
"SNP_FB_0455068" "chr16B" 100 17 0 0 5 21 139760 139776 3.4 31.9
"SNP_FB_0455068" "chr7B" 95.455 22 1 0 8 29 18142905 18142926 0.28 36.5
"SNP_FB_0455068" "chr7B" 100 18 0 0 24 41 22249636 22249619 0.96 33.7
"SNP_FB_0455068" "chr7B" 88 25 3 0 10 34 12968574 12968598 3.4 32.8
"SNP_FB_0455068" "chr8B" 95.455 22 1 0 1 22 518421 518400 0.28 36.5
"SNP_FB_0455068" "chr8B" 91.304 23 2 0 24 46 27940259 27940281 0.96 33.7
"SNP_FB_0455068" "chr8B" 92 25 1 1 7 31 27975587 27975610 0.96 33.7
"SNP_FB_0455068" "chr8B" 92 25 1 1 7 31 29677579 29677602 0.96 33.7
"SNP_FB_0455068" "chr8B" 100 17 0 0 32 48 4703749 4703733 3.4 31.9
"SNP_FB_0455068" "chr14B" 84.375 32 5 0 3 34 26283244 26283275 0.28 36.5
"SNP_FB_0455068" "chr3B" 81.395 43 6 2 7 48 13576452 13576411 0.28 35.6
"SNP_FB_0455068" "chr3B" 100 19 0 0 5 23 17232786 17232768 0.28 35.6
"SNP_FB_0455068" "chr3B" 100 19 0 0 16 34 31017829 31017847 0.28 35.6
"SNP_FB_0455068" "chr3B" 83.333 30 5 0 2 31 5087893 5087864 3.4 32.8
"SNP_FB_0455068" "chr3B" 90.909 22 2 0 27 48 19009677 19009656 3.4 31.9
"SNP_FB_0455068" "chr4B" 82.353 34 6 0 6 39 2857167 2857134 0.28 35.6
"SNP_FB_0455068" "chr9B" 91.667 24 2 0 11 34 12452496 12452519 0.28 35.6
"SNP_FB_0455068" "chr9B" 100 18 0 0 25 42 5127510 5127493 0.96 33.7
"SNP_FB_0455068" "chr9B" 100 17 0 0 7 23 14774777 14774793 3.4 31.9
"SNP_FB_0455068" "chr11B" 91.667 24 2 0 11 34 5661926 5661903 0.28 35.6
"SNP_FB_0455068" "chr15B" 86.207 29 4 0 9 37 8843419 8843391 0.28 35.6
"SNP_FB_0455068" "chr15B" 91.304 23 2 0 16 38 37756416 37756394 0.96 33.7
"SNP_FB_0455068" "chr15B" 80.488 41 4 2 9 49 42142601 42142637 0.96 33.7
"SNP_FB_0455068" "chr15B" 78.049 41 6 1 10 47 17732703 17732743 3.4 32.8
"SNP_FB_0455068" "chr15B" 100 17 0 0 2 18 4704233 4704217 3.4 31.9
"SNP_FB_0455068" "chr15B" 85.185 27 4 0 6 32 9349868 9349842 3.4 31.9
"SNP_FB_0455068" "chr13B" 84.848 33 4 1 7 38 4078335 4078303 0.96 34.6
"SNP_FB_0455068" "chr6B" 100 18 0 0 2 19 3190971 3190954 0.96 33.7
"SNP_FB_0455068" "chr6B" 91.304 23 2 0 24 46 3717597 3717619 0.96 33.7
"SNP_FB_0455068" "chr6B" 88.889 27 1 1 1 27 30053969 30053993 0.96 33.7
"SNP_FB_0455068" "chr6B" 95 20 1 0 9 28 28274817 28274798 3.4 32.8
"SNP_FB_0455068" "chr6B" 90.909 22 2 0 26 47 26034410 26034431 3.4 31.9
"SNP_FB_0455068" "chr12B" 92 25 1 1 7 31 3737897 3737874 0.96 33.7
"SNP_FB_0455068" "chr12B" 90.909 22 2 0 9 30 4704614 4704593 3.4 31.9
"SNP_FB_0455068" "chr12B" 100 17 0 0 24 40 5429385 5429369 3.4 31.9
"SNP_FB_0455068" "chr5B" 80.488 41 5 2 9 46 28505602 28505642 3.4 32.8
"SNP_FB_0455068" "chr17B" 88 25 3 0 8 32 7707641 7707665 3.4 32.8
"SNP_FB_0455068" "chr17B" 90.909 22 2 0 9 30 27542570 27542591 3.4 31.9
"SNP_FB_0455068" "chr1B" 90.909 22 2 0 13 34 15307060 15307081 3.4 31.9
"SNP_FB_0455068" "chr1B" 100 17 0 0 24 40 25488968 25488952 3.4 31.9
"SNP_FB_0455073" "chr2B" 100 50 0 0 1 50 3402170 3402121 4.08e-18 91.5
"SNP_FB_0455073" "chr15B" 94 50 3 0 1 50 8844793 8844744 8.99e-14 77.9
"SNP_FB_0455073" "chr15B" 88 50 6 0 1 50 18896392 18896343 5.67e-10 64.4
"SNP_FB_0455073" "chr15B" 85.714 28 4 0 16 43 33568343 33568316 0.96 33.7
"SNP_FB_0455073" "chr15B" 95 20 1 0 19 38 38305977 38305958 3.4 32.8
"SNP_FB_0455073" "chr15B" 100 17 0 0 16 32 4472013 4471997 3.4 31.9
"SNP_FB_0455073" "chr5B" 91.304 46 4 0 5 50 31705047 31705002 1.63e-10 66.2
"SNP_FB_0455073" "chr9B" 100 19 0 0 20 38 27382869 27382887 0.28 35.6
"SNP_FB_0455073" "chr16B" 91.667 24 2 0 22 45 4561053 4561030 0.28 35.6
"SNP_FB_0455073" "chr16B" 88 25 3 0 14 38 720748 720772 3.4 32.8
"SNP_FB_0455073" "chr8B" 86.207 29 1 1 14 39 13401592 13401620 0.96 33.7
"SNP_FB_0455073" "chr8B" 86.207 29 1 1 14 39 13412092 13412120 0.96 33.7
"SNP_FB_0455073" "chr8B" 95 20 1 0 19 38 24692563 24692544 3.4 32.8
"SNP_FB_0455073" "chr6B" 100 17 0 0 18 34 28068778 28068794 3.4 31.9
"SNP_FB_0455073" "chr10B" 90.909 22 2 0 2 23 37247286 37247307 3.4 31.9
"SNP_FB_0455073" "chr10B" 90.909 22 2 0 2 23 37299183 37299204 3.4 31.9
"SNP_FB_0455073" "chr10B" 90.909 22 2 0 2 23 37335062 37335083 3.4 31.9
"SNP_FB_0455073" "chr10B" 90.909 22 2 0 2 23 37398096 37398117 3.4 31.9
"SNP_FB_0455073" "chr10B" 90.909 22 2 0 2 23 37410824 37410845 3.4 31.9
"SNP_FB_0455073" "chr10B" 90.909 22 2 0 2 23 37423107 37423128 3.4 31.9
"SNP_FB_0455073" "chr10B" 90.909 22 2 0 2 23 37433750 37433771 3.4 31.9
"SNP_FB_0455073" "chr10B" 91.667 24 1 1 23 46 38274666 38274688 3.4 31.9
"SNP_FB_0455073" "chr13B" 85.185 27 4 0 15 41 1156189 1156215 3.4 31.9
"SNP_FB_0455073" "chr17B" 100 17 0 0 15 31 3709091 3709075 3.4 31.9
"SNP_FB_0455077" "chr2B" 100 50 0 0 1 50 3403485 3403436 4.08e-18 91.5
"SNP_FB_0455077" "chr2B" 86.111 36 3 2 9 42 3684573 3684538 0.28 36.5
"SNP_FB_0455077" "chr2B" 100 19 0 0 9 27 27091680 27091698 0.28 35.6
"SNP_FB_0455077" "chr2B" 100 18 0 0 9 26 34455754 34455771 0.96 33.7
"SNP_FB_0455077" "chr2B" 88.462 26 1 1 9 32 8736736 8736761 3.4 31.9
"SNP_FB_0455077" "chr2B" 100 17 0 0 17 33 11984033 11984049 3.4 31.9
"SNP_FB_0455077" "chr2B" 100 17 0 0 17 33 14640679 14640695 3.4 31.9
"SNP_FB_0455077" "chr2B" 100 17 0 0 17 33 14640709 14640725 3.4 31.9
"SNP_FB_0455077" "chr2B" 100 17 0 0 25 41 28087734 28087718 3.4 31.9
"SNP_FB_0455077" "chr2B" 88.462 26 1 1 9 32 29855026 29855051 3.4 31.9
"SNP_FB_0455077" "chr2B" 88.462 26 1 1 9 32 29867619 29867644 3.4 31.9
"SNP_FB_0455077" "chr2B" 100 17 0 0 17 33 31855131 31855115 3.4 31.9
"SNP_FB_0455077" "chr2B" 100 17 0 0 17 33 31855146 31855130 3.4 31.9
"SNP_FB_0455077" "chr15B" 94 50 3 0 1 50 8846105 8846056 8.99e-14 77.9
"SNP_FB_0455077" "chr15B" 95.833 24 0 1 10 33 25684002 25684024 0.28 36.5
"SNP_FB_0455077" "chr15B" 100 18 0 0 10 27 27791060 27791077 0.96 33.7
"SNP_FB_0455077" "chr15B" 100 18 0 0 17 34 28958317 28958300 0.96 33.7
"SNP_FB_0455077" "chr15B" 100 18 0 0 17 34 37126012 37126029 0.96 33.7
"SNP_FB_0455077" "chr15B" 91.304 23 2 0 18 40 41545316 41545338 0.96 33.7
"SNP_FB_0455077" "chr15B" 88.462 26 1 1 9 32 4715804 4715779 3.4 31.9
"SNP_FB_0455077" "chr15B" 100 17 0 0 17 33 9077178 9077194 3.4 31.9
"SNP_FB_0455077" "chr15B" 100 17 0 0 17 33 9089259 9089275 3.4 31.9
"SNP_FB_0455077" "chr15B" 100 17 0 0 17 33 9097638 9097654 3.4 31.9
"SNP_FB_0455077" "chr15B" 100 17 0 0 17 33 12159967 12159983 3.4 31.9
"SNP_FB_0455077" "chr15B" 100 17 0 0 17 33 13893363 13893347 3.4 31.9
"SNP_FB_0455077" "chr15B" 100 17 0 0 17 33 16492531 16492547 3.4 31.9
"SNP_FB_0455077" "chr15B" 100 17 0 0 17 33 24190188 24190204 3.4 31.9
"SNP_FB_0455077" "chr15B" 100 17 0 0 17 33 32837874 32837858 3.4 31.9
"SNP_FB_0455077" "chr15B" 100 17 0 0 17 33 35712212 35712196 3.4 31.9
"SNP_FB_0455077" "chr15B" 90.909 22 2 0 18 39 41585454 41585475 3.4 31.9
"SNP_FB_0455077" "chr15B" 100 17 0 0 17 33 41770317 41770333 3.4 31.9
"SNP_FB_0455077" "chr10B" 86.667 30 4 0 14 43 34168419 34168390 0.079 37.4
"SNP_FB_0455077" "chr10B" 100 18 0 0 10 27 6615884 6615867 0.96 33.7
"SNP_FB_0455077" "chr10B" 100 18 0 0 17 34 16995147 16995130 0.96 33.7
"SNP_FB_0455077" "chr10B" 100 18 0 0 17 34 30361265 30361282 0.96 33.7
"SNP_FB_0455077" "chr10B" 88 25 3 0 15 39 3517849 3517825 3.4 32.8
"SNP_FB_0455077" "chr10B" 100 17 0 0 17 33 4273603 4273587 3.4 31.9
"SNP_FB_0455077" "chr10B" 100 17 0 0 17 33 5241402 5241418 3.4 31.9
"SNP_FB_0455077" "chr10B" 100 17 0 0 17 33 23462400 23462416 3.4 31.9
"SNP_FB_0455077" "chr10B" 100 17 0 0 17 33 23476099 23476115 3.4 31.9
"SNP_FB_0455077" "chr10B" 88.462 26 1 1 9 32 30357189 30357214 3.4 31.9
"SNP_FB_0455077" "chr3B" 100 19 0 0 9 27 14489671 14489653 0.28 35.6
"SNP_FB_0455077" "chr3B" 88.462 26 1 1 9 32 8491604 8491579 3.4 31.9
"SNP_FB_0455077" "chr3B" 100 17 0 0 17 33 10871397 10871413 3.4 31.9
"SNP_FB_0455077" "chr3B" 100 17 0 0 17 33 13223346 13223362 3.4 31.9
"SNP_FB_0455077" "chr3B" 100 17 0 0 17 33 14934444 14934428 3.4 31.9
"SNP_FB_0455077" "chr3B" 100 17 0 0 17 33 15205020 15205036 3.4 31.9
"SNP_FB_0455077" "chr3B" 100 17 0 0 17 33 21118860 21118876 3.4 31.9
"SNP_FB_0455077" "chr3B" 100 17 0 0 17 33 24674213 24674229 3.4 31.9
"SNP_FB_0455077" "chr5B" 100 19 0 0 9 27 32060709 32060727 0.28 35.6
"SNP_FB_0455077" "chr5B" 100 17 0 0 17 33 1515212 1515196 3.4 31.9
"SNP_FB_0455077" "chr5B" 100 17 0 0 17 33 3294190 3294174 3.4 31.9
"SNP_FB_0455077" "chr5B" 100 17 0 0 17 33 4009192 4009208 3.4 31.9
"SNP_FB_0455077" "chr5B" 100 17 0 0 17 33 12798948 12798964 3.4 31.9
"SNP_FB_0455077" "chr5B" 100 17 0 0 17 33 12798978 12798994 3.4 31.9
"SNP_FB_0455077" "chr5B" 100 17 0 0 17 33 17253566 17253582 3.4 31.9
"SNP_FB_0455077" "chr5B" 100 17 0 0 17 33 17297227 17297211 3.4 31.9
"SNP_FB_0455077" "chr5B" 100 17 0 0 17 33 19316287 19316303 3.4 31.9
"SNP_FB_0455077" "chr5B" 100 17 0 0 17 33 29798634 29798618 3.4 31.9
"SNP_FB_0455077" "chr5B" 88.462 26 1 1 9 32 37947256 37947231 3.4 31.9
"SNP_FB_0455077" "chr7B" 100 19 0 0 9 27 12460339 12460357 0.28 35.6
"SNP_FB_0455077" "chr7B" 86.207 29 2 1 9 35 13300518 13300546 3.4 32.8
"SNP_FB_0455077" "chr7B" 88.462 26 1 1 9 32 7538642 7538617 3.4 31.9
"SNP_FB_0455077" "chr7B" 100 17 0 0 17 33 12072293 12072277 3.4 31.9
"SNP_FB_0455077" "chr7B" 100 17 0 0 17 33 16827709 16827725 3.4 31.9
"SNP_FB_0455077" "chr7B" 100 17 0 0 17 33 16828077 16828093 3.4 31.9
"SNP_FB_0455077" "chr7B" 100 17 0 0 17 33 19130986 19130970 3.4 31.9
"SNP_FB_0455077" "chr9B" 100 19 0 0 9 27 32802771 32802789 0.28 35.6
"SNP_FB_0455077" "chr9B" 95 20 1 0 9 28 9585913 9585894 3.4 32.8
"SNP_FB_0455077" "chr9B" 88 25 3 0 21 45 11361815 11361839 3.4 32.8
"SNP_FB_0455077" "chr9B" 95 20 1 0 9 28 33041651 33041632 3.4 32.8
"SNP_FB_0455077" "chr9B" 100 17 0 0 17 33 12499110 12499126 3.4 31.9
"SNP_FB_0455077" "chr9B" 100 17 0 0 9 25 16811411 16811427 3.4 31.9
"SNP_FB_0455077" "chr9B" 100 17 0 0 17 33 29757566 29757550 3.4 31.9
"SNP_FB_0455077" "chr9B" 90.909 22 2 0 22 43 29885891 29885870 3.4 31.9
"SNP_FB_0455077" "chr9B" 100 17 0 0 17 33 30985672 30985688 3.4 31.9
"SNP_FB_0455077" "chr9B" 100 17 0 0 17 33 31431913 31431929 3.4 31.9
"SNP_FB_0455077" "chr9B" 100 17 0 0 17 33 33751010 33751026 3.4 31.9
"SNP_FB_0455077" "chr9B" 100 17 0 0 17 33 33751040 33751056 3.4 31.9
"SNP_FB_0455077" "chr9B" 100 17 0 0 17 33 36348288 36348304 3.4 31.9
"SNP_FB_0455077" "chr14B" 100 19 0 0 10 28 17820911 17820893 0.28 35.6
"SNP_FB_0455077" "chr14B" 88.462 26 1 1 9 32 4279798 4279823 3.4 31.9
"SNP_FB_0455077" "chr16B" 100 19 0 0 9 27 18096232 18096250 0.28 35.6
"SNP_FB_0455077" "chr16B" 88.889 27 1 1 8 32 8555382 8555408 0.96 33.7
"SNP_FB_0455077" "chr16B" 100 18 0 0 10 27 8825507 8825490 0.96 33.7
"SNP_FB_0455077" "chr16B" 100 17 0 0 17 33 5661388 5661372 3.4 31.9
"SNP_FB_0455077" "chr16B" 100 17 0 0 17 33 5661448 5661432 3.4 31.9
"SNP_FB_0455077" "chr16B" 100 17 0 0 17 33 5851355 5851371 3.4 31.9
"SNP_FB_0455077" "chr16B" 100 17 0 0 17 33 5872674 5872658 3.4 31.9
"SNP_FB_0455077" "chr16B" 100 17 0 0 17 33 8578835 8578819 3.4 31.9
"SNP_FB_0455077" "chr16B" 100 17 0 0 17 33 8898680 8898696 3.4 31.9
"SNP_FB_0455077" "chr16B" 100 17 0 0 17 33 8898946 8898962 3.4 31.9
"SNP_FB_0455077" "chr16B" 100 17 0 0 17 33 11487971 11487955 3.4 31.9
"SNP_FB_0455077" "chr16B" 100 17 0 0 17 33 17885287 17885303 3.4 31.9
"SNP_FB_0455077" "chr16B" 100 17 0 0 17 33 25730930 25730946 3.4 31.9
"SNP_FB_0455077" "chr16B" 100 17 0 0 17 33 34369345 34369361 3.4 31.9
"SNP_FB_0455077" "chr4B" 90 30 1 2 18 46 20048181 20048209 0.96 34.6
"SNP_FB_0455077" "chr4B" 90 30 1 2 18 46 20103611 20103639 0.96 34.6
"SNP_FB_0455077" "chr4B" 89.286 28 2 1 18 45 20221371 20221397 0.96 34.6
"SNP_FB_0455077" "chr4B" 89.655 29 1 2 18 45 20188469 20188496 3.4 32.8
"SNP_FB_0455077" "chr4B" 100 17 0 0 17 33 4387064 4387080 3.4 31.9
"SNP_FB_0455077" "chr4B" 88.462 26 1 1 9 32 6596936 6596911 3.4 31.9
"SNP_FB_0455077" "chr4B" 88.462 26 1 1 9 32 8208426 8208401 3.4 31.9
"SNP_FB_0455077" "chr4B" 100 17 0 0 17 33 13328662 13328678 3.4 31.9
"SNP_FB_0455077" "chr4B" 100 17 0 0 17 33 21496332 21496348 3.4 31.9
"SNP_FB_0455077" "chr13B" 95.238 21 1 0 15 35 18722243 18722263 0.96 34.6
"SNP_FB_0455077" "chr13B" 100 17 0 0 17 33 2989959 2989975 3.4 31.9
"SNP_FB_0455077" "chr13B" 100 17 0 0 17 33 8249775 8249791 3.4 31.9
"SNP_FB_0455077" "chr13B" 100 17 0 0 17 33 11179758 11179774 3.4 31.9
"SNP_FB_0455077" "chr13B" 100 17 0 0 17 33 19693757 19693773 3.4 31.9
"SNP_FB_0455077" "chr13B" 100 17 0 0 17 33 21630427 21630411 3.4 31.9
"SNP_FB_0455077" "chr13B" 88.462 26 1 1 9 32 28488569 28488544 3.4 31.9
"SNP_FB_0455077" "chr13B" 100 17 0 0 17 33 36374972 36374956 3.4 31.9
"SNP_FB_0455077" "chr13B" 88.462 26 1 1 9 32 40301477 40301452 3.4 31.9
"SNP_FB_0455077" "chr6B" 100 18 0 0 17 34 17847305 17847322 0.96 33.7
"SNP_FB_0455077" "chr6B" 95 20 1 0 9 28 7720994 7720975 3.4 32.8
"SNP_FB_0455077" "chr6B" 100 17 0 0 17 33 618688 618672 3.4 31.9
"SNP_FB_0455077" "chr6B" 100 17 0 0 17 33 2969289 2969273 3.4 31.9
"SNP_FB_0455077" "chr6B" 100 17 0 0 17 33 3285623 3285607 3.4 31.9
"SNP_FB_0455077" "chr6B" 100 17 0 0 17 33 9206695 9206711 3.4 31.9
"SNP_FB_0455077" "chr6B" 100 17 0 0 17 33 11433200 11433216 3.4 31.9
"SNP_FB_0455077" "chr6B" 100 17 0 0 17 33 15881125 15881141 3.4 31.9
"SNP_FB_0455077" "chr6B" 100 17 0 0 17 33 15881154 15881170 3.4 31.9
"SNP_FB_0455077" "chr6B" 100 17 0 0 17 33 17175726 17175742 3.4 31.9
"SNP_FB_0455077" "chr8B" 100 18 0 0 17 34 29579856 29579873 0.96 33.7
"SNP_FB_0455077" "chr8B" 100 17 0 0 17 33 9144100 9144116 3.4 31.9
"SNP_FB_0455077" "chr8B" 100 17 0 0 17 33 10923483 10923499 3.4 31.9
"SNP_FB_0455077" "chr8B" 100 17 0 0 17 33 10961257 10961273 3.4 31.9
"SNP_FB_0455077" "chr8B" 100 17 0 0 17 33 12249373 12249389 3.4 31.9
"SNP_FB_0455077" "chr8B" 100 17 0 0 17 33 20080273 20080257 3.4 31.9
"SNP_FB_0455077" "chr8B" 100 17 0 0 17 33 26048709 26048725 3.4 31.9
"SNP_FB_0455077" "chr8B" 90.909 22 2 0 18 39 27211225 27211246 3.4 31.9
"SNP_FB_0455077" "chr8B" 90.909 22 2 0 6 27 28126969 28126990 3.4 31.9
"SNP_FB_0455077" "chr1B" 95 20 1 0 9 28 10112788 10112769 3.4 32.8
"SNP_FB_0455077" "chr1B" 95 20 1 0 9 28 15935657 15935676 3.4 32.8
"SNP_FB_0455077" "chr1B" 100 17 0 0 17 33 8774057 8774073 3.4 31.9
"SNP_FB_0455077" "chr1B" 100 17 0 0 17 33 17265647 17265631 3.4 31.9
"SNP_FB_0455077" "chr1B" 90.909 22 2 0 6 27 23176450 23176429 3.4 31.9
"SNP_FB_0455077" "chr11B" 88.462 26 1 1 9 32 7709159 7709134 3.4 31.9
"SNP_FB_0455077" "chr11B" 100 17 0 0 17 33 13409644 13409628 3.4 31.9
"SNP_FB_0455077" "chr11B" 100 17 0 0 17 33 25731461 25731445 3.4 31.9
"SNP_FB_0455077" "chr11B" 100 17 0 0 17 33 25731735 25731719 3.4 31.9
"SNP_FB_0455077" "chr11B" 100 17 0 0 17 33 28384059 28384043 3.4 31.9
"SNP_FB_0455077" "chr11B" 88.462 26 1 1 9 32 33208022 33207997 3.4 31.9
"SNP_FB_0455077" "chr11B" 100 17 0 0 17 33 33563970 33563954 3.4 31.9
"SNP_FB_0455077" "chr12B" 100 17 0 0 17 33 40146 40130 3.4 31.9
"SNP_FB_0455077" "chr12B" 100 17 0 0 17 33 8351429 8351445 3.4 31.9
"SNP_FB_0455077" "chr12B" 100 17 0 0 17 33 9537999 9538015 3.4 31.9
"SNP_FB_0455077" "chr12B" 90.909 22 2 0 17 38 18451526 18451505 3.4 31.9
"SNP_FB_0455077" "chr17B" 100 17 0 0 9 25 759493 759477 3.4 31.9
"SNP_FB_0455077" "chr17B" 100 17 0 0 9 25 769022 769006 3.4 31.9
"SNP_FB_0455077" "chr17B" 100 17 0 0 17 33 11231332 11231316 3.4 31.9
"SNP_FB_0455077" "chr17B" 100 17 0 0 17 33 19364154 19364138 3.4 31.9
"SNP_FB_0455077" "chr17B" 100 17 0 0 17 33 19373537 19373521 3.4 31.9
"SNP_FB_0455077" "chr17B" 88.462 26 1 1 9 32 26910272 26910247 3.4 31.9
"SNP_FB_0455078" "chr2B" 100 50 0 0 1 50 3403607 3403656 4.08e-18 91.5
"SNP_FB_0455078" "chr15B" 96 50 2 0 1 50 8846227 8846276 2.11e-15 82.4
"SNP_FB_0455078" "chr15B" 100 17 0 0 5 21 3834515 3834499 3.4 31.9
"SNP_FB_0455078" "chr15B" 100 17 0 0 31 47 20600260 20600276 3.4 31.9
"SNP_FB_0455078" "chr3B" 95.238 21 1 0 29 49 12665149 12665129 0.96 34.6
"SNP_FB_0455078" "chr3B" 100 17 0 0 34 50 4917828 4917812 3.4 31.9
"SNP_FB_0455078" "chr1B" 100 18 0 0 31 48 13716380 13716363 0.96 33.7
"SNP_FB_0455078" "chr1B" 100 18 0 0 31 48 13742347 13742330 0.96 33.7
"SNP_FB_0455078" "chr1B" 100 17 0 0 31 47 9356559 9356543 3.4 31.9
"SNP_FB_0455078" "chr4B" 100 17 0 0 3 19 24379433 24379449 3.4 31.9
"SNP_FB_0455078" "chr10B" 100 17 0 0 5 21 26519049 26519065 3.4 31.9
"SNP_FB_0455080" "chr2B" 100 50 0 0 1 50 3404057 3404106 4.08e-18 91.5
"SNP_FB_0455080" "chr15B" 84 50 8 0 1 50 8846679 8846728 2.94e-07 55.4
"SNP_FB_0455086" "chr2B" 100 50 0 0 1 50 3405685 3405734 4.08e-18 91.5
"SNP_FB_0455086" "chr2B" 94 50 3 0 1 50 3405847 3405896 8.99e-14 77.9
"SNP_FB_0455086" "chr2B" 90 50 5 0 1 50 3406171 3406220 4.66e-11 68.9
"SNP_FB_0455086" "chr2B" 90 50 5 0 1 50 3406333 3406382 4.66e-11 68.9
"SNP_FB_0455086" "chr2B" 88 50 6 0 1 50 3406009 3406058 5.67e-10 64.4
"SNP_FB_0455086" "chr2B" 86 50 7 0 1 50 3405343 3405392 2.41e-08 59.9
"SNP_FB_0455086" "chr2B" 86.957 46 6 0 5 50 3406487 3406532 8.42e-08 57.2
"SNP_FB_0455086" "chr2B" 90.909 22 2 0 1 22 8183939 8183960 3.4 31.9
"SNP_FB_0455086" "chr2B" 100 17 0 0 6 22 13123516 13123500 3.4 31.9
"SNP_FB_0455086" "chr2B" 100 17 0 0 6 22 30635033 30635049 3.4 31.9
"SNP_FB_0455086" "chr13B" 95.455 22 1 0 8 29 2709437 2709416 0.28 36.5
"SNP_FB_0455086" "chr13B" 95 20 1 0 3 22 11550252 11550233 3.4 32.8
"SNP_FB_0455086" "chr13B" 95 20 1 0 3 22 11561846 11561827 3.4 32.8
"SNP_FB_0455086" "chr13B" 100 17 0 0 12 28 8806046 8806030 3.4 31.9
"SNP_FB_0455086" "chr13B" 100 17 0 0 12 28 8812541 8812525 3.4 31.9
"SNP_FB_0455086" "chr13B" 100 17 0 0 12 28 8842235 8842219 3.4 31.9
"SNP_FB_0455086" "chr13B" 100 17 0 0 11 27 21474819 21474835 3.4 31.9
"SNP_FB_0455086" "chr15B" 95.455 22 1 0 8 29 28035739 28035760 0.28 36.5
"SNP_FB_0455086" "chr15B" 95.652 23 0 1 7 29 27459561 27459540 0.96 34.6
"SNP_FB_0455086" "chr15B" 90.909 22 2 0 19 40 5454434 5454455 3.4 31.9
"SNP_FB_0455086" "chr16B" 95.455 22 1 0 2 23 7652047 7652068 0.28 36.5
"SNP_FB_0455086" "chr16B" 100 17 0 0 6 22 9381568 9381552 3.4 31.9
"SNP_FB_0455086" "chr17B" 95.238 21 1 0 1 21 8303621 8303641 0.96 34.6
"SNP_FB_0455086" "chr17B" 95.455 22 0 1 3 23 21346074 21346095 3.4 32.8
"SNP_FB_0455086" "chr17B" 90.909 22 2 0 1 22 8162895 8162874 3.4 31.9
"SNP_FB_0455086" "chr7B" 100 18 0 0 2 19 1903250 1903233 0.96 33.7
"SNP_FB_0455086" "chr7B" 85.714 28 4 0 12 39 6264680 6264707 0.96 33.7
"SNP_FB_0455086" "chr7B" 95 20 1 0 4 23 8637300 8637319 3.4 32.8
"SNP_FB_0455086" "chr7B" 95 20 1 0 8 27 19688312 19688331 3.4 32.8
"SNP_FB_0455086" "chr7B" 91.667 24 1 1 2 25 11079566 11079544 3.4 31.9
"SNP_FB_0455086" "chr1B" 95 20 1 0 5 24 11371526 11371507 3.4 32.8
"SNP_FB_0455086" "chr3B" 95 20 1 0 5 24 15578579 15578598 3.4 32.8
"SNP_FB_0455086" "chr4B" 88 25 3 0 6 30 3825811 3825835 3.4 32.8
"SNP_FB_0455086" "chr4B" 88 25 3 0 6 30 3841944 3841968 3.4 32.8
"SNP_FB_0455086" "chr5B" 95.455 22 0 1 3 23 20743164 20743185 3.4 32.8
"SNP_FB_0455086" "chr5B" 86.207 29 3 1 1 29 9143225 9143252 3.4 31.9
"SNP_FB_0455086" "chr5B" 86.207 29 3 1 1 29 9143537 9143564 3.4 31.9
"SNP_FB_0455086" "chr5B" 90.909 22 2 0 2 23 24421449 24421428 3.4 31.9
"SNP_FB_0455086" "chr5B" 90.909 22 2 0 2 23 24425330 24425309 3.4 31.9
"SNP_FB_0455086" "chr6B" 88 25 3 0 6 30 6476058 6476034 3.4 32.8
"SNP_FB_0455086" "chr6B" 90.909 22 2 0 2 23 254954 254933 3.4 31.9
"SNP_FB_0455086" "chr11B" 95.455 22 0 1 3 23 25860200 25860179 3.4 32.8
"SNP_FB_0455086" "chr11B" 95 20 1 0 4 23 36741078 36741059 3.4 32.8
"SNP_FB_0455086" "chr11B" 82.353 34 5 1 9 41 33144483 33144450 3.4 31.9
"SNP_FB_0455086" "chr14B" 95 20 1 0 12 31 28204796 28204777 3.4 32.8
"SNP_FB_0455086" "chr14B" 90.909 22 2 0 2 23 19578661 19578682 3.4 31.9
"SNP_FB_0455086" "chr9B" 90.909 22 2 0 1 22 2859994 2859973 3.4 31.9
"SNP_FB_0455086" "chr10B" 100 17 0 0 6 22 4474984 4475000 3.4 31.9
"SNP_FB_0455086" "chr10B" 85.185 27 4 0 19 45 28420042 28420068 3.4 31.9
"SNP_FB_0455086" "chr10B" 90.909 22 2 0 1 22 34132725 34132746 3.4 31.9
"SNP_FB_0455086" "chr10B" 85.185 27 4 0 2 28 38694284 38694258 3.4 31.9
"SNP_FB_0455086" "chr12B" 90.909 22 2 0 1 22 9931882 9931903 3.4 31.9
"SNP_FB_0455087" "chr2B" 100 49 0 0 1 49 3405876 3405924 1.42e-17 89.7
"SNP_FB_0455087" "chr2B" 95.918 49 2 0 1 49 3406200 3406248 7.38e-15 80.6
"SNP_FB_0455087" "chr2B" 95.918 49 2 0 1 49 3406362 3406410 7.38e-15 80.6
"SNP_FB_0455087" "chr2B" 93.878 49 3 0 1 49 3406038 3406086 3.14e-13 76.1
"SNP_FB_0455087" "chr2B" 93.75 48 3 0 1 48 3406512 3406559 1.1e-12 74.3
"SNP_FB_0455087" "chr2B" 90.476 42 4 0 1 42 3405714 3405755 2.41e-08 59
"SNP_FB_0455087" "chr2B" 93.333 30 2 0 8 37 3405379 3405408 0.000152 46.4
"SNP_FB_0455087" "chr2B" 86.667 30 4 0 8 37 3405052 3405081 0.079 37.4
"SNP_FB_0455087" "chr2B" 85.185 27 4 0 23 49 3405574 3405600 3.4 31.9
"SNP_FB_0455087" "chr8B" 88.462 26 3 0 24 49 3943558 3943583 0.96 34.6
"SNP_FB_0455087" "chr12B" 95 20 1 0 23 42 12457702 12457721 3.4 32.8
"SNP_FB_0455087" "chr11B" 90.909 22 2 0 8 29 5767921 5767900 3.4 31.9
"SNP_FB_0455094" "chr2B" 100 50 0 0 1 50 3408019 3407970 4.08e-18 91.5
"SNP_FB_0455094" "chr2B" 95.455 22 1 0 17 38 8581652 8581673 0.28 36.5
"SNP_FB_0455094" "chr5B" 95.455 22 1 0 18 39 16442792 16442813 0.28 36.5
"SNP_FB_0455094" "chr5B" 88 25 3 0 22 46 12545583 12545607 3.4 32.8
"SNP_FB_0455094" "chr5B" 95 20 1 0 20 39 33902261 33902242 3.4 32.8
"SNP_FB_0455094" "chr5B" 100 17 0 0 28 44 28959611 28959627 3.4 31.9
"SNP_FB_0455094" "chr5B" 100 17 0 0 19 35 38062327 38062311 3.4 31.9
"SNP_FB_0455094" "chr5B" 90.909 22 2 0 24 45 47602021 47602042 3.4 31.9
"SNP_FB_0455094" "chr5B" 90.909 22 2 0 24 45 47611302 47611323 3.4 31.9
"SNP_FB_0455094" "chr5B" 90.909 22 2 0 25 46 48573467 48573446 3.4 31.9
"SNP_FB_0455094" "chr17B" 89.655 29 2 1 17 45 12771475 12771448 0.28 36.5
"SNP_FB_0455094" "chr17B" 100 17 0 0 17 33 6785407 6785391 3.4 31.9
"SNP_FB_0455094" "chr17B" 100 17 0 0 26 42 19306435 19306451 3.4 31.9
"SNP_FB_0455094" "chr17B" 100 17 0 0 19 35 23424457 23424473 3.4 31.9
"SNP_FB_0455094" "chr3B" 100 19 0 0 24 42 494383 494401 0.28 35.6
"SNP_FB_0455094" "chr3B" 87.097 31 1 2 19 46 22375326 22375296 3.4 32.8
"SNP_FB_0455094" "chr3B" 95 20 1 0 26 45 27578659 27578678 3.4 32.8
"SNP_FB_0455094" "chr16B" 86.207 29 4 0 13 41 31075047 31075075 0.28 35.6
"SNP_FB_0455094" "chr16B" 85.714 28 4 0 19 46 18303169 18303142 0.96 33.7
"SNP_FB_0455094" "chr16B" 95 20 1 0 20 39 741190 741171 3.4 32.8
"SNP_FB_0455094" "chr16B" 95 20 1 0 20 39 750632 750613 3.4 32.8
"SNP_FB_0455094" "chr10B" 88.462 26 3 0 21 46 29058554 29058579 0.96 34.6
"SNP_FB_0455094" "chr10B" 95.238 21 1 0 20 40 31780020 31780000 0.96 34.6
"SNP_FB_0455094" "chr10B" 95 20 1 0 26 45 9745670 9745651 3.4 32.8
"SNP_FB_0455094" "chr10B" 85.185 27 4 0 16 42 3496722 3496696 3.4 31.9
"SNP_FB_0455094" "chr10B" 100 17 0 0 28 44 25181764 25181780 3.4 31.9
"SNP_FB_0455094" "chr10B" 90.909 22 2 0 24 45 37928778 37928799 3.4 31.9
"SNP_FB_0455094" "chr14B" 88.462 26 3 0 22 47 12225547 12225522 0.96 34.6
"SNP_FB_0455094" "chr14B" 100 18 0 0 22 39 20246616 20246599 0.96 33.7
"SNP_FB_0455094" "chr14B" 95 20 1 0 22 41 24279508 24279489 3.4 32.8
"SNP_FB_0455094" "chr14B" 87.097 31 2 2 16 46 3901200 3901172 3.4 31.9
"SNP_FB_0455094" "chr14B" 100 17 0 0 19 35 22147079 22147063 3.4 31.9
"SNP_FB_0455094" "chr15B" 95.238 21 1 0 23 43 36286397 36286377 0.96 34.6
"SNP_FB_0455094" "chr15B" 95 20 1 0 30 49 33485769 33485750 3.4 32.8
"SNP_FB_0455094" "chr15B" 100 17 0 0 23 39 40780471 40780455 3.4 31.9
"SNP_FB_0455094" "chr4B" 91.304 23 2 0 20 42 22635908 22635886 0.96 33.7
"SNP_FB_0455094" "chr6B" 88.889 27 1 1 22 46 5428968 5428994 0.96 33.7
"SNP_FB_0455094" "chr6B" 88 25 3 0 22 46 4593263 4593287 3.4 32.8
"SNP_FB_0455094" "chr6B" 95 20 1 0 22 41 25971776 25971757 3.4 32.8
"SNP_FB_0455094" "chr7B" 88 25 3 0 20 44 22735241 22735217 3.4 32.8
"SNP_FB_0455094" "chr8B" 88 25 3 0 22 46 19674648 19674672 3.4 32.8
"SNP_FB_0455094" "chr8B" 88 25 3 0 22 46 27890521 27890497 3.4 32.8
"SNP_FB_0455094" "chr8B" 85.185 27 4 0 17 43 29400752 29400726 3.4 31.9
"SNP_FB_0455094" "chr11B" 88 25 3 0 20 44 13448751 13448775 3.4 32.8
"SNP_FB_0455094" "chr11B" 95 20 1 0 20 39 26137634 26137653 3.4 32.8
"SNP_FB_0954523" "chr2B" 100 50 0 0 1 50 10153435 10153386 4.08e-18 91.5
"SNP_FB_0954523" "chr4B" 92 50 4 0 1 50 25271061 25271110 1.1e-12 73.4
"SNP_FB_0954525" "chr2B" 100 50 0 0 1 50 10153156 10153107 4.08e-18 91.5
"SNP_FB_0954525" "chr2B" 95 20 1 0 14 33 31110262 31110281 3.4 32.8
"SNP_FB_0954525" "chr2B" 95 20 1 0 14 33 31117125 31117144 3.4 32.8
"SNP_FB_0954525" "chr4B" 97.826 46 1 0 3 48 25271341 25271386 2.58e-14 79.7
"SNP_FB_0954525" "chr4B" 85.714 28 4 0 1 28 24994331 24994358 0.96 33.7
"SNP_FB_0954525" "chr4B" 91.667 24 0 1 11 32 4414636 4414659 3.4 32.8
"SNP_FB_0954525" "chr4B" 91.667 24 0 1 11 32 4415409 4415432 3.4 32.8
"SNP_FB_0954525" "chr13B" 87.097 31 4 0 7 37 5561468 5561438 0.023 39.2
"SNP_FB_0954525" "chr13B" 88 25 3 0 11 35 5597013 5597037 3.4 32.8
"SNP_FB_0954525" "chr13B" 95 20 1 0 8 27 17293904 17293923 3.4 32.8
"SNP_FB_0954525" "chr13B" 95 20 1 0 8 27 17306789 17306808 3.4 32.8
"SNP_FB_0954525" "chr13B" 95 20 1 0 8 27 17320973 17320992 3.4 32.8
"SNP_FB_0954525" "chr10B" 86.111 36 3 2 15 50 2456863 2456830 0.28 36.5
"SNP_FB_0954525" "chr11B" 100 19 0 0 18 36 3220419 3220401 0.28 35.6
"SNP_FB_0954525" "chr11B" 90.909 22 2 0 19 40 5661754 5661733 3.4 31.9
"SNP_FB_0954525" "chr11B" 100 17 0 0 16 32 14902474 14902490 3.4 31.9
"SNP_FB_0954525" "chr5B" 100 18 0 0 16 33 47789783 47789766 0.96 33.7
"SNP_FB_0954525" "chr5B" 91.667 24 0 1 8 29 30966425 30966448 3.4 32.8
"SNP_FB_0954525" "chr5B" 91.667 24 1 1 15 37 32753140 32753163 3.4 31.9
"SNP_FB_0954525" "chr5B" 100 17 0 0 16 32 33389875 33389891 3.4 31.9
"SNP_FB_0954525" "chr5B" 86.207 29 3 1 22 50 39437427 39437400 3.4 31.9
"SNP_FB_0954525" "chr16B" 91.304 23 2 0 14 36 4728153 4728131 0.96 33.7
"SNP_FB_0954525" "chr16B" 91.304 23 2 0 14 36 4934862 4934840 0.96 33.7
"SNP_FB_0954525" "chr16B" 95 20 1 0 15 34 20535259 20535240 3.4 32.8
"SNP_FB_0954525" "chr14B" 95 20 1 0 14 33 12456844 12456863 3.4 32.8
"SNP_FB_0954525" "chr14B" 85.185 27 4 0 11 37 14997494 14997468 3.4 31.9
"SNP_FB_0954525" "chr15B" 95 20 1 0 10 29 8903539 8903558 3.4 32.8
"SNP_FB_0954525" "chr15B" 90.909 22 2 0 25 46 3495179 3495200 3.4 31.9
"SNP_FB_0954525" "chr15B" 100 17 0 0 16 32 6718570 6718586 3.4 31.9
"SNP_FB_0954525" "chr15B" 100 17 0 0 16 32 22550230 22550214 3.4 31.9
"SNP_FB_0954525" "chr17B" 95 20 1 0 11 30 21373175 21373194 3.4 32.8
"SNP_FB_0954525" "chr17B" 90.909 22 2 0 12 33 5837231 5837252 3.4 31.9
"SNP_FB_0954525" "chr17B" 90.909 22 2 0 12 33 5840194 5840215 3.4 31.9
"SNP_FB_0954525" "chr3B" 78.049 41 7 1 12 50 26385451 26385411 3.4 31.9
"SNP_FB_0954525" "chr6B" 90.909 22 2 0 29 50 26547760 26547781 3.4 31.9
"SNP_FB_0954525" "chr6B" 90.909 22 2 0 29 50 26558839 26558860 3.4 31.9
"SNP_FB_0954525" "chr7B" 90.909 22 2 0 6 27 4174006 4173985 3.4 31.9
"SNP_FB_0954530" "chr2B" 100 50 0 0 1 50 10152350 10152301 4.08e-18 91.5
"SNP_FB_0954530" "chr4B" 94.118 34 2 0 1 34 2284 2251 1.03e-06 53.6
"SNP_FB_0954530" "chr4B" 94.118 34 2 0 1 34 25272294 25272327 1.03e-06 53.6
"SNP_FB_0954530" "chr10B" 91.667 24 2 0 6 29 2751376 2751353 0.28 35.6
"SNP_FB_0954530" "chr14B" 88.462 26 3 0 13 38 5170464 5170489 0.96 34.6
"SNP_FB_0954530" "chr14B" 88.462 26 3 0 13 38 5180781 5180806 0.96 34.6
"SNP_FB_0954530" "chr1B" 100 17 0 0 34 50 16919710 16919726 3.4 31.9
"SNP_FB_0954530" "chr1B" 100 17 0 0 34 50 16931126 16931142 3.4 31.9
"SNP_FB_0954530" "chr1B" 100 17 0 0 34 50 22286892 22286908 3.4 31.9
"SNP_FB_0954531" "chr2B" 100 50 0 0 1 50 10152246 10152197 4.08e-18 91.5
"SNP_FB_0954531" "chr2B" 95.833 24 1 0 27 50 35963746 35963723 0.023 40.1
"SNP_FB_0954531" "chr14B" 88 50 6 0 1 50 6750197 6750246 5.67e-10 64.4
"SNP_FB_0954531" "chr14B" 78 50 7 2 1 50 21866925 21866970 0.28 36.5
"SNP_FB_0954531" "chr14B" 83.333 36 5 1 7 42 12726738 12726772 0.28 35.6
"SNP_FB_0954531" "chr14B" 77.778 45 9 1 7 50 12867244 12867288 0.96 33.7
"SNP_FB_0954531" "chr14B" 76.087 46 9 1 7 50 11963528 11963573 3.4 31.9
"SNP_FB_0954531" "chr14B" 85.185 27 4 0 14 40 18502800 18502774 3.4 31.9
"SNP_FB_0954531" "chr5B" 86 50 7 0 1 50 8226424 8226375 2.41e-08 59.9
"SNP_FB_0954531" "chr5B" 84 50 5 2 1 50 8102554 8102508 4.36e-05 49.1
"SNP_FB_0954531" "chr5B" 76.923 52 8 1 3 50 22225907 22225856 0.023 40.1
"SNP_FB_0954531" "chr5B" 76.923 52 8 1 3 50 22259727 22259778 0.023 40.1
"SNP_FB_0954531" "chr5B" 76.923 52 8 1 3 50 22310886 22310835 0.023 40.1
"SNP_FB_0954531" "chr5B" 76.923 52 8 1 3 50 22334506 22334455 0.023 40.1
"SNP_FB_0954531" "chr5B" 84.375 32 5 0 19 50 9944794 9944825 0.28 36.5
"SNP_FB_0954531" "chr5B" 84.375 32 5 0 19 50 9945055 9945086 0.28 36.5
"SNP_FB_0954531" "chr5B" 85.714 28 4 0 12 39 2486062 2486089 0.96 33.7
"SNP_FB_0954531" "chr5B" 72.222 54 9 1 3 50 22003677 22003624 3.4 31.9
"SNP_FB_0954531" "chr5B" 74 50 9 1 3 48 41701524 41701475 3.4 31.9
"SNP_FB_0954531" "chr5B" 74 50 9 1 3 48 41711326 41711277 3.4 31.9
"SNP_FB_0954531" "chr8B" 84 50 8 0 1 50 28944618 28944569 2.94e-07 55.4
"SNP_FB_0954531" "chr8B" 95 20 1 0 3 22 22943051 22943032 3.4 32.8
"SNP_FB_0954531" "chr8B" 100 17 0 0 20 36 24871517 24871533 3.4 31.9
"SNP_FB_0954531" "chr1B" 86 50 5 2 1 50 22286964 22287011 3.58e-06 52.7
"SNP_FB_0954531" "chr16B" 82 50 9 0 1 50 10640358 10640309 1.25e-05 50.9
"SNP_FB_0954531" "chr16B" 100 17 0 0 24 40 9644967 9644983 3.4 31.9
"SNP_FB_0954531" "chr16B" 75.51 49 6 2 1 45 11451439 11451393 3.4 31.9
"SNP_FB_0954531" "chr16B" 85.185 27 4 0 10 36 21249915 21249941 3.4 31.9
"SNP_FB_0954531" "chr9B" 80.769 52 6 1 3 50 8226313 8226262 4.36e-05 49.1
"SNP_FB_0954531" "chr15B" 78.846 52 9 1 1 50 16420395 16420344 0.002 42.8
"SNP_FB_0954531" "chr7B" 95.833 24 1 0 27 50 4147370 4147393 0.023 40.1
"SNP_FB_0954531" "chr7B" 100 18 0 0 16 33 770851 770868 0.96 33.7
"SNP_FB_0954531" "chr11B" 78.431 51 10 1 1 50 29888898 29888948 0.023 40.1
"SNP_FB_0954531" "chr11B" 81.25 32 6 0 10 41 2970223 2970254 3.4 31.9
"SNP_FB_0954531" "chr13B" 95.833 24 1 0 27 50 28658622 28658599 0.023 40.1
"SNP_FB_0954531" "chr13B" 86.207 29 2 1 11 39 9896031 9896005 3.4 32.8
"SNP_FB_0954531" "chr17B" 75.926 54 9 1 1 50 8676663 8676610 0.023 39.2
"SNP_FB_0954531" "chr17B" 76.923 52 10 1 1 50 22209509 22209458 0.079 38.3
"SNP_FB_0954531" "chr17B" 100 19 0 0 32 50 2494187 2494205 0.28 35.6
"SNP_FB_0954531" "chr10B" 91.667 24 2 0 27 50 25252686 25252709 0.28 35.6
"SNP_FB_0954531" "chr10B" 81.25 32 6 0 19 50 1996359 1996390 3.4 31.9
"SNP_FB_0954531" "chr10B" 91.667 24 1 1 16 39 34346613 34346635 3.4 31.9
"SNP_FB_0954531" "chr12B" 95.238 21 1 0 30 50 16384432 16384412 0.96 34.6
"SNP_FB_0455789" "chr2B" 100 50 0 0 1 50 3778062 3778013 4.08e-18 91.5
"SNP_FB_0455789" "chr2B" 100 50 0 0 1 50 3788139 3788090 4.08e-18 91.5
"SNP_FB_0455789" "chr2B" 86.111 36 4 1 15 49 9584558 9584593 0.023 40.1
"SNP_FB_0455789" "chr2B" 84.211 38 4 1 7 44 37646568 37646533 0.023 40.1
"SNP_FB_0455789" "chr2B" 95.238 21 1 0 18 38 31965116 31965136 0.96 34.6
"SNP_FB_0455789" "chr2B" 100 18 0 0 28 45 33867193 33867176 0.96 33.7
"SNP_FB_0455789" "chr2B" 82.353 34 5 1 16 49 17136535 17136567 3.4 31.9
"SNP_FB_0455789" "chr1B" 82.927 41 7 0 9 49 4226355 4226395 0.002 43.7
"SNP_FB_0455789" "chr1B" 100 17 0 0 7 23 16692976 16692992 3.4 31.9
"SNP_FB_0455789" "chr10B" 86.111 36 5 0 14 49 33722988 33723023 0.002 43.7
"SNP_FB_0455789" "chr10B" 88.571 35 3 1 16 49 4880576 4880542 0.002 42.8
"SNP_FB_0455789" "chr10B" 88.235 34 3 1 16 48 37946230 37946197 0.006 41
"SNP_FB_0455789" "chr10B" 82.051 39 7 0 11 49 35897826 35897788 0.023 40.1
"SNP_FB_0455789" "chr10B" 84.848 33 4 1 4 35 18063480 18063448 0.96 34.6
"SNP_FB_0455789" "chr10B" 81.818 33 6 0 17 49 33372697 33372729 0.96 33.7
"SNP_FB_0455789" "chr10B" 95 20 1 0 10 29 17613324 17613305 3.4 32.8
"SNP_FB_0455789" "chr10B" 89.286 28 0 2 10 37 29032874 29032898 3.4 31.9
"SNP_FB_0455789" "chr13B" 87.879 33 4 0 17 49 34061453 34061485 0.002 42.8
"SNP_FB_0455789" "chr13B" 87.879 33 4 0 17 49 34073880 34073912 0.002 42.8
"SNP_FB_0455789" "chr13B" 85.714 35 4 1 16 49 10256863 10256897 0.079 38.3
"SNP_FB_0455789" "chr13B" 85.714 35 4 1 16 49 10300241 10300275 0.079 38.3
"SNP_FB_0455789" "chr13B" 85.714 28 4 0 16 43 9954384 9954357 0.96 33.7
"SNP_FB_0455789" "chr14B" 88.571 35 3 1 16 49 7114235 7114201 0.002 42.8
"SNP_FB_0455789" "chr14B" 82.5 40 6 1 10 48 7720237 7720198 0.079 38.3
"SNP_FB_0455789" "chr14B" 100 19 0 0 31 49 1155052 1155070 0.28 35.6
"SNP_FB_0455789" "chr14B" 82.353 34 6 0 16 49 29208576 29208609 0.28 35.6
"SNP_FB_0455789" "chr14B" 78 50 9 2 1 49 26678466 26678418 0.96 34.6
"SNP_FB_0455789" "chr14B" 78 50 9 2 1 49 26690707 26690659 0.96 34.6
"SNP_FB_0455789" "chr14B" 95 20 1 0 10 29 3590620 3590601 3.4 32.8
"SNP_FB_0455789" "chr14B" 80 35 7 0 15 49 4177139 4177173 3.4 32.8
"SNP_FB_0455789" "chr14B" 83.333 30 5 0 9 38 26678517 26678488 3.4 32.8
"SNP_FB_0455789" "chr14B" 83.333 30 5 0 9 38 26690758 26690729 3.4 32.8
"SNP_FB_0455789" "chr14B" 100 17 0 0 29 45 26821518 26821534 3.4 31.9
"SNP_FB_0455789" "chr12B" 83.333 42 6 1 9 49 1260114 1260073 0.006 41.9
"SNP_FB_0455789" "chr12B" 82.857 35 6 0 15 49 20844819 20844785 0.079 37.4
"SNP_FB_0455789" "chr12B" 88.462 26 3 0 16 41 2667138 2667163 0.96 34.6
"SNP_FB_0455789" "chr12B" 80 35 7 0 4 38 1088473 1088507 3.4 32.8
"SNP_FB_0455789" "chr12B" 82.353 34 5 1 3 35 14109836 14109803 3.4 31.9
"SNP_FB_0455789" "chr6B" 89.655 29 3 0 16 44 24252796 24252824 0.023 40.1
"SNP_FB_0455789" "chr6B" 84.848 33 5 0 17 49 17383581 17383549 0.079 38.3
"SNP_FB_0455789" "chr6B" 85.714 35 4 1 16 49 24252854 24252888 0.079 38.3
"SNP_FB_0455789" "chr6B" 88.889 27 2 1 9 35 4385860 4385885 3.4 32.8
"SNP_FB_0455789" "chr6B" 100 17 0 0 29 45 9265820 9265836 3.4 31.9
"SNP_FB_0455789" "chr6B" 100 17 0 0 29 45 27761371 27761387 3.4 31.9
"SNP_FB_0455789" "chr11B" 81.395 43 6 1 9 49 37080859 37080817 0.023 40.1
"SNP_FB_0455789" "chr11B" 85.294 34 5 0 16 49 37148990 37148957 0.023 40.1
"SNP_FB_0455789" "chr11B" 82.353 34 6 0 16 49 22681061 22681094 0.28 35.6
"SNP_FB_0455789" "chr11B" 91.304 23 2 0 19 41 36500423 36500445 0.96 33.7
"SNP_FB_0455789" "chr11B" 88 25 3 0 17 41 36812706 36812682 3.4 32.8
"SNP_FB_0455789" "chr11B" 90.909 22 2 0 12 33 168965 168944 3.4 31.9
"SNP_FB_0455789" "chr11B" 78.378 37 8 0 9 45 37080916 37080880 3.4 31.9
"SNP_FB_0455789" "chr3B" 84.848 33 5 0 17 49 26882834 26882802 0.079 38.3
"SNP_FB_0455789" "chr3B" 79.487 39 8 0 11 49 32896779 32896817 0.28 35.6
"SNP_FB_0455789" "chr3B" 81.818 33 6 0 16 48 29439206 29439238 0.96 33.7
"SNP_FB_0455789" "chr3B" 95 20 1 0 10 29 13596757 13596776 3.4 32.8
"SNP_FB_0455789" "chr3B" 79.487 39 7 1 1 39 12595495 12595532 3.4 31.9
"SNP_FB_0455789" "chr8B" 77.083 48 11 0 1 48 6770077 6770124 0.079 38.3
"SNP_FB_0455789" "chr8B" 82.353 34 6 0 16 49 27384345 27384378 0.28 35.6
"SNP_FB_0455789" "chr8B" 85.714 35 3 2 17 49 6551648 6551614 0.96 34.6
"SNP_FB_0455789" "chr8B" 83.871 31 5 0 17 47 22353308 22353338 0.96 34.6
"SNP_FB_0455789" "chr8B" 82.857 35 5 1 16 49 24298440 24298406 0.96 33.7
"SNP_FB_0455789" "chr8B" 95 20 1 0 10 29 13972238 13972219 3.4 32.8
"SNP_FB_0455789" "chr8B" 95 20 1 0 10 29 13986767 13986748 3.4 32.8
"SNP_FB_0455789" "chr8B" 82.353 34 5 1 16 48 7589626 7589659 3.4 31.9
"SNP_FB_0455789" "chr17B" 77.551 49 9 1 1 49 7379471 7379425 0.079 37.4
"SNP_FB_0455789" "chr17B" 86.207 29 4 0 12 40 9363296 9363268 0.28 35.6
"SNP_FB_0455789" "chr17B" 87.097 31 3 1 18 48 11640023 11640052 0.28 35.6
"SNP_FB_0455789" "chr17B" 83.871 31 5 0 5 35 7152191 7152221 0.96 34.6
"SNP_FB_0455789" "chr17B" 78.571 42 6 1 1 42 9363495 9363533 0.96 34.6
"SNP_FB_0455789" "chr17B" 82.857 35 5 1 16 49 5415777 5415743 0.96 33.7
"SNP_FB_0455789" "chr17B" 82.857 35 5 1 16 49 7411097 7411131 0.96 33.7
"SNP_FB_0455789" "chr5B" 87.097 31 3 1 12 41 43646578 43646608 0.28 35.6
"SNP_FB_0455789" "chr5B" 82.857 35 5 1 16 49 42303749 42303715 0.96 33.7
"SNP_FB_0455789" "chr5B" 85.714 28 4 0 14 41 42495865 42495838 0.96 33.7
"SNP_FB_0455789" "chr5B" 84.375 32 4 1 14 44 46850262 46850231 3.4 32.8
"SNP_FB_0455789" "chr5B" 81.25 32 6 0 17 48 46817333 46817302 3.4 31.9
"SNP_FB_0455789" "chr15B" 83.333 36 5 1 15 49 13291434 13291469 0.28 35.6
"SNP_FB_0455789" "chr15B" 79.487 39 8 0 11 49 42434774 42434812 0.28 35.6
"SNP_FB_0455789" "chr15B" 85.714 28 4 0 1 28 7862695 7862722 0.96 33.7
"SNP_FB_0455789" "chr15B" 88.889 27 2 1 9 35 14060602 14060627 3.4 32.8
"SNP_FB_0455789" "chr15B" 82.353 34 5 1 16 48 32150964 32150931 3.4 31.9
"SNP_FB_0455789" "chr16B" 80.488 41 7 1 9 48 3092491 3092451 0.28 35.6
"SNP_FB_0455789" "chr16B" 90 30 1 2 16 44 11717340 11717368 0.96 34.6
"SNP_FB_0455789" "chr16B" 88.889 27 2 1 9 35 28514076 28514051 3.4 32.8
"SNP_FB_0455789" "chr4B" 80.556 36 7 0 14 49 21481881 21481916 0.96 34.6
"SNP_FB_0455789" "chr4B" 95 20 1 0 10 29 24187929 24187948 3.4 32.8
"SNP_FB_0455789" "chr7B" 88.462 26 3 0 6 31 13502802 13502827 0.96 34.6
"SNP_FB_0455789" "chr7B" 81.818 33 6 0 4 36 19244454 19244486 0.96 33.7
"SNP_FB_0455789" "chr9B" 91.304 23 2 0 1 23 18777635 18777613 0.96 33.7
"SNP_FB_0455789" "chr9B" 88 25 3 0 8 32 7842397 7842373 3.4 32.8
"SNP_FB_0455789" "chr9B" 95 20 1 0 2 21 34296519 34296538 3.4 32.8
"SNP_FB_0455789" "chr9B" 100 17 0 0 11 27 35352526 35352542 3.4 31.9
"SNP_FB_0455794" "chr2B" 100 50 0 0 1 50 3779853 3779902 4.08e-18 91.5
"SNP_FB_0455794" "chr2B" 100 50 0 0 1 50 3789930 3789979 4.08e-18 91.5
"SNP_FB_0455794" "chr2B" 88.462 26 1 1 7 30 2182111 2182136 3.4 31.9
"SNP_FB_0455794" "chr2B" 100 17 0 0 7 23 10615358 10615374 3.4 31.9
"SNP_FB_0455794" "chr8B" 92 25 2 0 1 25 738736 738760 0.079 37.4
"SNP_FB_0455794" "chr8B" 92 25 2 0 1 25 800655 800679 0.079 37.4
"SNP_FB_0455794" "chr8B" 95 20 1 0 5 24 168768 168787 3.4 32.8
"SNP_FB_0455794" "chr8B" 90.909 22 2 0 18 39 17307272 17307293 3.4 31.9
"SNP_FB_0455794" "chr8B" 100 17 0 0 27 43 25206206 25206222 3.4 31.9
"SNP_FB_0455794" "chr6B" 88.889 27 3 0 5 31 24401048 24401074 0.28 36.5
"SNP_FB_0455794" "chr6B" 91.667 24 2 0 15 38 18703351 18703374 0.28 35.6
"SNP_FB_0455794" "chr6B" 83.871 31 5 0 3 33 6215998 6215968 0.96 34.6
"SNP_FB_0455794" "chr6B" 88 25 3 0 13 37 8855710 8855686 3.4 32.8
"SNP_FB_0455794" "chr6B" 95.455 22 0 1 28 49 17050440 17050460 3.4 32.8
"SNP_FB_0455794" "chr6B" 95.455 22 0 1 28 49 17061932 17061952 3.4 32.8
"SNP_FB_0455794" "chr6B" 100 17 0 0 19 35 15721564 15721580 3.4 31.9
"SNP_FB_0455794" "chr6B" 85.185 27 4 0 6 32 25184607 25184633 3.4 31.9
"SNP_FB_0455794" "chr5B" 100 19 0 0 6 24 47650677 47650659 0.28 35.6
"SNP_FB_0455794" "chr5B" 88.462 26 3 0 11 36 5966402 5966427 0.96 34.6
"SNP_FB_0455794" "chr5B" 95 20 1 0 24 43 27238742 27238761 3.4 32.8
"SNP_FB_0455794" "chr10B" 95.238 21 1 0 2 22 21471162 21471142 0.96 34.6
"SNP_FB_0455794" "chr10B" 100 17 0 0 23 39 24007982 24007966 3.4 31.9
"SNP_FB_0455794" "chr12B" 88.462 26 3 0 11 36 13261965 13261940 0.96 34.6
"SNP_FB_0455794" "chr12B" 83.871 31 5 0 9 39 15683329 15683299 0.96 34.6
"SNP_FB_0455794" "chr12B" 83.871 31 5 0 9 39 15734777 15734747 0.96 34.6
"SNP_FB_0455794" "chr12B" 82.353 34 4 1 2 33 5588654 5588621 3.4 32.8
"SNP_FB_0455794" "chr12B" 88.889 27 2 1 9 34 15660533 15660559 3.4 32.8
"SNP_FB_0455794" "chr12B" 88.889 27 2 1 9 34 15713910 15713936 3.4 32.8
"SNP_FB_0455794" "chr12B" 80.556 36 5 1 3 36 15366337 15366302 3.4 31.9
"SNP_FB_0455794" "chr12B" 80.556 36 5 1 3 36 15378103 15378068 3.4 31.9
"SNP_FB_0455794" "chr13B" 89.286 28 2 1 1 28 3844406 3844380 0.96 34.6
"SNP_FB_0455794" "chr13B" 100 17 0 0 14 30 38849973 38849989 3.4 31.9
"SNP_FB_0455794" "chr1B" 91.304 23 2 0 15 37 11438038 11438060 0.96 33.7
"SNP_FB_0455794" "chr1B" 100 17 0 0 21 37 9309618 9309634 3.4 31.9
"SNP_FB_0455794" "chr1B" 90.909 22 2 0 5 26 10476491 10476470 3.4 31.9
"SNP_FB_0455794" "chr3B" 92 25 1 1 17 40 4768061 4768037 0.96 33.7
"SNP_FB_0455794" "chr3B" 90.909 22 2 0 6 27 4784552 4784573 3.4 31.9
"SNP_FB_0455794" "chr7B" 100 18 0 0 19 36 21288991 21288974 0.96 33.7
"SNP_FB_0455794" "chr9B" 100 18 0 0 1 18 33479093 33479076 0.96 33.7
"SNP_FB_0455794" "chr9B" 100 18 0 0 1 18 33517183 33517166 0.96 33.7
"SNP_FB_0455794" "chr9B" 86.207 29 2 1 6 34 17991651 17991677 3.4 32.8
"SNP_FB_0455794" "chr11B" 95 20 1 0 21 40 37937980 37937961 3.4 32.8
"SNP_FB_0455794" "chr15B" 95 20 1 0 22 41 36608870 36608889 3.4 32.8
"SNP_FB_0455794" "chr15B" 86.207 29 2 1 6 34 42238719 42238693 3.4 32.8
"SNP_FB_0455794" "chr15B" 80.556 36 5 1 3 36 12484411 12484446 3.4 31.9
"SNP_FB_0455794" "chr15B" 91.667 24 1 1 4 26 40787045 40787022 3.4 31.9
"SNP_FB_0455794" "chr17B" 86.207 29 2 1 6 34 15308361 15308335 3.4 32.8
"SNP_FB_0455794" "chr14B" 83.871 31 3 1 2 32 21462711 21462739 3.4 31.9
"SNP_FB_0455794" "chr16B" 100 17 0 0 20 36 14646331 14646347 3.4 31.9
"SNP_FB_0455797" "chr2B" 100 50 0 0 1 50 3780317 3780268 4.08e-18 91.5
"SNP_FB_0455797" "chr2B" 100 50 0 0 1 50 3790394 3790345 4.08e-18 91.5
"SNP_FB_0455797" "chr15B" 90.909 44 4 0 1 44 9361942 9361985 1.98e-09 62.6
"SNP_FB_0455797" "chr17B" 87.097 31 3 1 15 44 19733406 19733436 0.28 35.6
"SNP_FB_0455797" "chr9B" 100 18 0 0 1 18 22115966 22115949 0.96 33.7
"SNP_FB_0455797" "chr3B" 88.462 26 1 1 15 40 26160969 26160992 3.4 31.9
"SNP_FB_0455797" "chr4B" 100 17 0 0 27 43 728703 728687 3.4 31.9
"SNP_FB_0455797" "chr5B" 90.909 22 2 0 29 50 40424654 40424633 3.4 31.9
"SNP_FB_0455800" "chr2B" 100 50 0 0 1 50 3781339 3781388 4.08e-18 91.5
"SNP_FB_0455800" "chr2B" 100 50 0 0 1 50 3791416 3791465 4.08e-18 91.5
"SNP_FB_0455800" "chr2B" 95.455 22 0 1 16 37 16065532 16065512 3.4 32.8
"SNP_FB_0455800" "chr2B" 95.455 22 0 1 16 37 16073402 16073382 3.4 32.8
"SNP_FB_0455800" "chr2B" 95.455 22 0 1 16 37 19251518 19251538 3.4 32.8
"SNP_FB_0455800" "chr2B" 95.455 22 0 1 16 37 21028518 21028498 3.4 32.8
"SNP_FB_0455800" "chr2B" 95.455 22 0 1 16 37 21037492 21037472 3.4 32.8
"SNP_FB_0455800" "chr2B" 95.455 22 0 1 16 37 25191115 25191095 3.4 32.8
"SNP_FB_0455800" "chr2B" 95.455 22 0 1 16 37 25198139 25198119 3.4 32.8
"SNP_FB_0455800" "chr2B" 95.455 22 0 1 16 37 25318007 25317987 3.4 32.8
"SNP_FB_0455800" "chr2B" 95.455 22 0 1 16 37 25325051 25325031 3.4 32.8
"SNP_FB_0455800" "chr2B" 95.455 22 0 1 16 37 25332501 25332481 3.4 32.8
"SNP_FB_0455800" "chr2B" 95.455 22 0 1 16 37 25340325 25340305 3.4 32.8
"SNP_FB_0455800" "chr2B" 95.455 22 0 1 16 37 27279132 27279112 3.4 32.8
"SNP_FB_0455800" "chr15B" 92 50 4 0 1 50 9360831 9360782 1.1e-12 73.4
"SNP_FB_0455800" "chr15B" 95.455 22 0 1 16 37 22373021 22373041 3.4 32.8
"SNP_FB_0455800" "chr15B" 95.455 22 0 1 16 37 22632452 22632432 3.4 32.8
"SNP_FB_0455800" "chr15B" 95.455 22 0 1 16 37 23613255 23613275 3.4 32.8
"SNP_FB_0455800" "chr15B" 95.455 22 0 1 16 37 24173780 24173800 3.4 32.8
"SNP_FB_0455800" "chr15B" 95.455 22 0 1 16 37 24180187 24180207 3.4 32.8
"SNP_FB_0455800" "chr15B" 95.455 22 0 1 16 37 24779461 24779481 3.4 32.8
"SNP_FB_0455800" "chr15B" 95.455 22 0 1 16 37 41845370 41845390 3.4 32.8
"SNP_FB_0455800" "chr15B" 95.455 22 0 1 16 37 41858934 41858954 3.4 32.8
"SNP_FB_0455800" "chr4B" 90.323 31 3 0 5 35 17359644 17359614 0.002 43.7
"SNP_FB_0455800" "chr4B" 100 17 0 0 12 28 23033331 23033347 3.4 31.9
"SNP_FB_0455800" "chr6B" 95.455 22 1 0 16 37 11371541 11371562 0.28 36.5
"SNP_FB_0455800" "chr6B" 95.455 22 0 1 16 37 6866499 6866519 3.4 32.8
"SNP_FB_0455800" "chr6B" 95.455 22 0 1 16 37 6874992 6875012 3.4 32.8
"SNP_FB_0455800" "chr6B" 95.455 22 0 1 16 37 9528994 9528974 3.4 32.8
"SNP_FB_0455800" "chr6B" 95.455 22 0 1 16 37 10306028 10306008 3.4 32.8
"SNP_FB_0455800" "chr6B" 95.455 22 0 1 16 37 10308629 10308609 3.4 32.8
"SNP_FB_0455800" "chr6B" 95.455 22 0 1 16 37 10316248 10316228 3.4 32.8
"SNP_FB_0455800" "chr6B" 95.455 22 0 1 16 37 11120926 11120906 3.4 32.8
"SNP_FB_0455800" "chr6B" 95.455 22 0 1 16 37 11125175 11125155 3.4 32.8
"SNP_FB_0455800" "chr6B" 95.455 22 0 1 16 37 11134253 11134273 3.4 32.8
"SNP_FB_0455800" "chr6B" 95.455 22 0 1 16 37 11137521 11137501 3.4 32.8
"SNP_FB_0455800" "chr6B" 95.455 22 0 1 16 37 11213464 11213484 3.4 32.8
"SNP_FB_0455800" "chr6B" 95.455 22 0 1 16 37 11221444 11221464 3.4 32.8
"SNP_FB_0455800" "chr6B" 95.455 22 0 1 16 37 11259799 11259819 3.4 32.8
"SNP_FB_0455800" "chr6B" 95.455 22 0 1 16 37 11339689 11339709 3.4 32.8
"SNP_FB_0455800" "chr6B" 95.455 22 0 1 16 37 11354676 11354696 3.4 32.8
"SNP_FB_0455800" "chr6B" 95.455 22 0 1 16 37 12343571 12343551 3.4 32.8
"SNP_FB_0455800" "chr6B" 95.455 22 0 1 16 37 12368336 12368316 3.4 32.8
"SNP_FB_0455800" "chr6B" 95.455 22 0 1 16 37 12411567 12411547 3.4 32.8
"SNP_FB_0455800" "chr6B" 95.455 22 0 1 16 37 12595811 12595831 3.4 32.8
"SNP_FB_0455800" "chr6B" 95.455 22 0 1 16 37 13539686 13539706 3.4 32.8
"SNP_FB_0455800" "chr6B" 95.455 22 0 1 16 37 13547583 13547603 3.4 32.8
"SNP_FB_0455800" "chr6B" 95.455 22 0 1 16 37 14146066 14146046 3.4 32.8
"SNP_FB_0455800" "chr6B" 95.455 22 0 1 16 37 14154154 14154134 3.4 32.8
"SNP_FB_0455800" "chr6B" 95.455 22 0 1 16 37 14170148 14170128 3.4 32.8
"SNP_FB_0455800" "chr6B" 95.455 22 0 1 16 37 14577421 14577401 3.4 32.8
"SNP_FB_0455800" "chr6B" 95.455 22 0 1 16 37 14603580 14603560 3.4 32.8
"SNP_FB_0455800" "chr6B" 95.455 22 0 1 16 37 14608980 14608960 3.4 32.8
"SNP_FB_0455800" "chr6B" 95.455 22 0 1 16 37 14658356 14658376 3.4 32.8
"SNP_FB_0455800" "chr6B" 95.455 22 0 1 16 37 14666306 14666326 3.4 32.8
"SNP_FB_0455800" "chr6B" 95.455 22 0 1 16 37 14967023 14967003 3.4 32.8
"SNP_FB_0455800" "chr6B" 95.455 22 0 1 16 37 15569517 15569497 3.4 32.8
"SNP_FB_0455800" "chr6B" 95.455 22 0 1 16 37 15597902 15597882 3.4 32.8
"SNP_FB_0455800" "chr6B" 95.455 22 0 1 16 37 15623304 15623284 3.4 32.8
"SNP_FB_0455800" "chr6B" 88 25 3 0 15 39 21830342 21830366 3.4 32.8
"SNP_FB_0455800" "chr14B" 83.784 37 3 2 10 44 28847709 28847744 0.96 34.6
"SNP_FB_0455800" "chr14B" 100 18 0 0 9 26 24194926 24194943 0.96 33.7
"SNP_FB_0455800" "chr14B" 100 18 0 0 9 26 24195229 24195246 0.96 33.7
"SNP_FB_0455800" "chr1B" 95.455 22 0 1 16 37 1195918 1195938 3.4 32.8
"SNP_FB_0455800" "chr1B" 95.455 22 0 1 16 37 1538245 1538225 3.4 32.8
"SNP_FB_0455800" "chr1B" 95.455 22 0 1 16 37 3262851 3262831 3.4 32.8
"SNP_FB_0455800" "chr1B" 95.455 22 0 1 16 37 8386609 8386589 3.4 32.8
"SNP_FB_0455800" "chr1B" 95.455 22 0 1 16 37 8394590 8394570 3.4 32.8
"SNP_FB_0455800" "chr3B" 95.455 22 0 1 16 37 15925357 15925337 3.4 32.8
"SNP_FB_0455800" "chr3B" 95.455 22 0 1 16 37 18245016 18245036 3.4 32.8
"SNP_FB_0455800" "chr3B" 95.455 22 0 1 16 37 24934261 24934241 3.4 32.8
"SNP_FB_0455800" "chr3B" 95.455 22 0 1 16 37 24934838 24934818 3.4 32.8
"SNP_FB_0455800" "chr5B" 95.455 22 0 1 16 37 14704178 14704198 3.4 32.8
"SNP_FB_0455800" "chr5B" 95.455 22 0 1 16 37 35581233 35581213 3.4 32.8
"SNP_FB_0455800" "chr5B" 95.455 22 0 1 16 37 35665788 35665808 3.4 32.8
"SNP_FB_0455800" "chr5B" 95.455 22 0 1 16 37 35878978 35878998 3.4 32.8
"SNP_FB_0455800" "chr5B" 95.455 22 0 1 16 37 36575306 36575286 3.4 32.8
"SNP_FB_0455800" "chr5B" 95.455 22 0 1 16 37 36596679 36596659 3.4 32.8
"SNP_FB_0455800" "chr5B" 95.455 22 0 1 16 37 36692493 36692513 3.4 32.8
"SNP_FB_0455800" "chr5B" 95.455 22 0 1 16 37 36700506 36700526 3.4 32.8
"SNP_FB_0455800" "chr5B" 95.455 22 0 1 16 37 36704756 36704776 3.4 32.8
"SNP_FB_0455800" "chr5B" 95.455 22 0 1 16 37 36730351 36730331 3.4 32.8
"SNP_FB_0455800" "chr5B" 95.455 22 0 1 16 37 36744949 36744929 3.4 32.8
"SNP_FB_0455800" "chr5B" 95.455 22 0 1 16 37 36786505 36786525 3.4 32.8
"SNP_FB_0455800" "chr5B" 95.455 22 0 1 16 37 36789772 36789752 3.4 32.8
"SNP_FB_0455800" "chr5B" 100 17 0 0 17 33 33843549 33843565 3.4 31.9
"SNP_FB_0455800" "chr7B" 95.455 22 0 1 16 37 7845456 7845476 3.4 32.8
"SNP_FB_0455800" "chr7B" 95.455 22 0 1 16 37 8379565 8379545 3.4 32.8
"SNP_FB_0455800" "chr7B" 95.455 22 0 1 16 37 8387450 8387430 3.4 32.8
"SNP_FB_0455800" "chr7B" 95.455 22 0 1 16 37 8390991 8390971 3.4 32.8
"SNP_FB_0455800" "chr7B" 95.455 22 0 1 16 37 9139913 9139933 3.4 32.8
"SNP_FB_0455800" "chr7B" 95.455 22 0 1 16 37 9141350 9141370 3.4 32.8
"SNP_FB_0455800" "chr8B" 95.455 22 0 1 16 37 24139689 24139709 3.4 32.8
"SNP_FB_0455800" "chr8B" 95.455 22 0 1 16 37 24171439 24171459 3.4 32.8
"SNP_FB_0455800" "chr8B" 95.455 22 0 1 16 37 28533441 28533461 3.4 32.8
"SNP_FB_0455800" "chr9B" 95.455 22 0 1 16 37 26717182 26717202 3.4 32.8
"SNP_FB_0455800" "chr9B" 100 17 0 0 21 37 11245502 11245518 3.4 31.9
"SNP_FB_0455800" "chr10B" 95.455 22 0 1 16 37 16236039 16236019 3.4 32.8
"SNP_FB_0455800" "chr10B" 95.455 22 0 1 16 37 16244232 16244212 3.4 32.8
"SNP_FB_0455800" "chr10B" 95.455 22 0 1 16 37 16254629 16254609 3.4 32.8
"SNP_FB_0455800" "chr11B" 95.455 22 0 1 16 37 19210027 19210007 3.4 32.8
"SNP_FB_0455800" "chr11B" 95.455 22 0 1 16 37 19263652 19263632 3.4 32.8
"SNP_FB_0455800" "chr11B" 95.455 22 0 1 16 37 19628674 19628654 3.4 32.8
"SNP_FB_0455800" "chr11B" 95.455 22 0 1 16 37 20630840 20630820 3.4 32.8
"SNP_FB_0455800" "chr11B" 95.455 22 0 1 16 37 20634398 20634378 3.4 32.8
"SNP_FB_0455800" "chr11B" 95.455 22 0 1 16 37 20646762 20646742 3.4 32.8
"SNP_FB_0455800" "chr11B" 95.455 22 0 1 16 37 21137561 21137581 3.4 32.8
"SNP_FB_0455800" "chr11B" 95.455 22 0 1 16 37 21140428 21140448 3.4 32.8
"SNP_FB_0455800" "chr11B" 95.455 22 0 1 16 37 21156195 21156215 3.4 32.8
"SNP_FB_0455800" "chr11B" 100 17 0 0 17 33 11751188 11751172 3.4 31.9
"SNP_FB_0455800" "chr12B" 95.455 22 0 1 16 37 8365940 8365920 3.4 32.8
"SNP_FB_0455800" "chr12B" 95.455 22 0 1 16 37 8386552 8386532 3.4 32.8
"SNP_FB_0455800" "chr12B" 95.455 22 0 1 16 37 8394856 8394836 3.4 32.8
"SNP_FB_0455800" "chr12B" 100 17 0 0 17 33 3860287 3860303 3.4 31.9
"SNP_FB_0455800" "chr12B" 100 17 0 0 17 33 3862469 3862485 3.4 31.9
"SNP_FB_0455800" "chr13B" 95 20 1 0 25 44 5108700 5108719 3.4 32.8
"SNP_FB_0455800" "chr16B" 95.455 22 0 1 16 37 6605840 6605860 3.4 32.8
"SNP_FB_0455800" "chr16B" 95.455 22 0 1 16 37 10483177 10483157 3.4 32.8
"SNP_FB_0455800" "chr16B" 95.455 22 0 1 16 37 13181494 13181474 3.4 32.8
"SNP_FB_0455800" "chr16B" 95.455 22 0 1 16 37 13191532 13191512 3.4 32.8
"SNP_FB_0455800" "chr16B" 100 17 0 0 17 33 13364297 13364313 3.4 31.9
"SNP_FB_0455806" "chr2B" 100 50 0 0 1 50 3782659 3782610 4.08e-18 91.5
"SNP_FB_0455806" "chr2B" 100 50 0 0 1 50 3792736 3792687 4.08e-18 91.5
"SNP_FB_0455806" "chr15B" 90.698 43 4 0 8 50 9359681 9359723 6.91e-09 60.8
"SNP_FB_0455806" "chr15B" 95.238 21 1 0 30 50 40477284 40477264 0.96 34.6
"SNP_FB_0455806" "chr10B" 89.286 28 2 1 13 39 26921879 26921852 0.96 34.6
"SNP_FB_0455806" "chr10B" 95 20 1 0 13 32 37905942 37905961 3.4 32.8
"SNP_FB_0455806" "chr4B" 100 17 0 0 34 50 20131205 20131189 3.4 31.9
"SNP_FB_0455806" "chr13B" 100 17 0 0 21 37 2749989 2749973 3.4 31.9
"SNP_FB_0455810" "chr2B" 100 50 0 0 1 50 3783556 3783507 4.08e-18 91.5
"SNP_FB_0455810" "chr2B" 100 50 0 0 1 50 3793633 3793584 4.08e-18 91.5
"SNP_FB_0455810" "chr15B" 78.947 57 5 1 1 50 9358718 9358774 3.58e-06 51.8
"SNP_FB_0455810" "chr15B" 88.462 26 1 1 8 33 44933163 44933140 3.4 31.9
"SNP_FB_0455810" "chr6B" 83.784 37 5 1 3 38 19182579 19182543 0.079 37.4
"SNP_FB_0455810" "chr8B" 100 19 0 0 5 23 23604856 23604874 0.28 35.6
"SNP_FB_0455810" "chr9B" 91.667 24 2 0 5 28 8804678 8804701 0.28 35.6
"SNP_FB_0455810" "chr9B" 95 20 1 0 1 20 17567228 17567209 3.4 32.8
"SNP_FB_0455810" "chr1B" 88.462 26 3 0 9 34 24736881 24736906 0.96 34.6
"SNP_FB_0455810" "chr4B" 88.462 26 3 0 14 39 14493964 14493989 0.96 34.6
"SNP_FB_0455810" "chr4B" 88 25 3 0 13 37 15397734 15397710 3.4 32.8
"SNP_FB_0455810" "chr17B" 83.871 31 5 0 8 38 19942283 19942253 0.96 34.6
"SNP_FB_0455810" "chr17B" 90.909 22 2 0 7 28 7951901 7951922 3.4 31.9
"SNP_FB_0455810" "chr3B" 91.304 23 2 0 26 48 23786808 23786830 0.96 33.7
"SNP_FB_0455810" "chr3B" 91.304 23 2 0 26 48 23791448 23791470 0.96 33.7
"SNP_FB_0455810" "chr3B" 88 25 3 0 26 50 17156193 17156217 3.4 32.8
"SNP_FB_0455810" "chr16B" 91.304 23 2 0 4 26 15274488 15274510 0.96 33.7
"SNP_FB_0455810" "chr5B" 95 20 1 0 22 41 37648994 37649013 3.4 32.8
"SNP_FB_0455810" "chr5B" 90.909 22 2 0 4 25 29627536 29627557 3.4 31.9
"SNP_FB_0455810" "chr13B" 95 20 1 0 16 35 8882554 8882573 3.4 32.8
"SNP_FB_0455810" "chr13B" 88.889 27 2 1 5 31 32415935 32415960 3.4 32.8
"SNP_FB_0455810" "chr7B" 100 17 0 0 3 19 16217475 16217459 3.4 31.9
"SNP_FB_0455810" "chr10B" 85.185 27 4 0 22 48 33275436 33275462 3.4 31.9
"SNP_FB_0455810" "chr12B" 100 17 0 0 32 48 8861118 8861102 3.4 31.9
"SNP_FB_0455816" "chr2B" 100 50 0 0 1 50 3784250 3784201 4.08e-18 91.5
"SNP_FB_0455816" "chr2B" 100 50 0 0 1 50 3794327 3794278 4.08e-18 91.5
"SNP_FB_0455816" "chr15B" 89.474 38 4 0 1 38 9357960 9357997 3.58e-06 51.8
"SNP_FB_0455816" "chr15B" 95.455 22 0 1 7 27 9264653 9264632 3.4 32.8
"SNP_FB_0950604" "chr2B" 100 50 0 0 1 50 4061737 4061786 4.08e-18 91.5
"SNP_FB_0950604" "chr15B" 88.571 35 4 0 16 50 9501350 9501384 0.000152 46.4
"SNP_FB_0950604" "chr15B" 100 17 0 0 30 46 7073552 7073568 3.4 31.9
"SNP_FB_0950604" "chr11B" 87.5 32 3 1 15 45 38316369 38316400 0.079 37.4
"SNP_FB_0950604" "chr6B" 90.909 22 2 0 7 28 15419750 15419729 3.4 31.9
"SNP_FB_0950614" "chr2B" 100 50 0 0 1 50 4065187 4065138 4.08e-18 91.5
"SNP_FB_0950614" "chr2B" 95.238 21 1 0 6 26 11876268 11876248 0.96 34.6
"SNP_FB_0950614" "chr2B" 91.304 23 2 0 18 40 20230948 20230926 0.96 33.7
"SNP_FB_0950614" "chr2B" 78.947 38 5 1 5 39 23435818 23435855 3.4 31.9
"SNP_FB_0950614" "chr2B" 78.947 38 5 1 5 39 24176838 24176875 3.4 31.9
"SNP_FB_0950614" "chr2B" 86.207 29 3 1 11 39 35259323 35259296 3.4 31.9
"SNP_FB_0950614" "chr15B" 87.755 49 6 0 2 50 9504783 9504735 1.98e-09 62.6
"SNP_FB_0950614" "chr15B" 86.207 29 3 1 11 39 9831154 9831127 3.4 31.9
"SNP_FB_0950614" "chr15B" 86.207 29 3 1 11 39 9841791 9841764 3.4 31.9
"SNP_FB_0950614" "chr9B" 81.579 38 4 1 5 39 23309368 23309331 0.28 36.5
"SNP_FB_0950614" "chr9B" 81.579 38 4 1 5 39 23318674 23318637 0.28 36.5
"SNP_FB_0950614" "chr9B" 91.304 23 2 0 24 46 12796028 12796006 0.96 33.7
"SNP_FB_0950614" "chr9B" 85.185 27 4 0 15 41 31972639 31972613 3.4 31.9
"SNP_FB_0950614" "chr11B" 100 18 0 0 17 34 9168849 9168866 0.96 33.7
"SNP_FB_0950614" "chr11B" 86.207 29 3 1 11 39 31108006 31108033 3.4 31.9
"SNP_FB_0950614" "chr12B" 91.304 23 2 0 12 34 2173186 2173164 0.96 33.7
"SNP_FB_0950614" "chr12B" 78.947 38 5 1 5 39 7563243 7563280 3.4 31.9
"SNP_FB_0950614" "chr12B" 78.947 38 5 1 5 39 7768992 7768955 3.4 31.9
"SNP_FB_0950614" "chr14B" 91.304 23 2 0 20 42 11145814 11145792 0.96 33.7
"SNP_FB_0950614" "chr4B" 83.333 30 5 0 10 39 9146449 9146478 3.4 32.8
"SNP_FB_0950614" "chr5B" 88 25 3 0 18 42 25727813 25727789 3.4 32.8
"SNP_FB_0950614" "chr5B" 100 17 0 0 19 35 48389970 48389986 3.4 31.9
"SNP_FB_0950614" "chr17B" 88 25 3 0 4 28 13602913 13602937 3.4 32.8
"SNP_FB_0950614" "chr17B" 88 25 3 0 4 28 13616208 13616232 3.4 32.8
"SNP_FB_0950614" "chr3B" 90.909 22 2 0 12 33 11510991 11511012 3.4 31.9
"SNP_FB_0950614" "chr7B" 91.667 24 1 1 18 40 19902824 19902801 3.4 31.9
"SNP_FB_0950614" "chr10B" 100 17 0 0 30 46 1769354 1769338 3.4 31.9
"SNP_FB_0950614" "chr13B" 85.185 27 4 0 13 39 22296098 22296072 3.4 31.9
"SNP_FB_0950614" "chr16B" 91.667 24 1 1 5 27 8221868 8221891 3.4 31.9
"SNP_FB_0950619" "chr2B" 100 50 0 0 1 50 4066245 4066294 4.08e-18 91.5
"SNP_FB_0950619" "chr15B" 79.661 59 0 1 1 47 9505866 9505924 2.41e-08 59.9
"SNP_FB_0950619" "chr10B" 91.667 24 2 0 5 28 25990676 25990653 0.28 35.6
"SNP_FB_0950619" "chr1B" 95.238 21 1 0 15 35 19914992 19915012 0.96 34.6
"SNP_FB_0950619" "chr4B" 91.304 23 2 0 24 46 1318739 1318717 0.96 33.7
"SNP_FB_0950619" "chr4B" 88.462 26 0 1 5 30 5849454 5849476 3.4 32.8
"SNP_FB_0950619" "chr6B" 95 20 1 0 7 26 5759598 5759617 3.4 32.8
"SNP_FB_0950619" "chr7B" 84.375 32 4 1 14 45 20161441 20161411 3.4 32.8
"SNP_FB_0950619" "chr7B" 95 20 1 0 11 30 21317795 21317814 3.4 32.8
"SNP_FB_0950619" "chr8B" 88 25 3 0 2 26 4376416 4376440 3.4 32.8
"SNP_FB_0950619" "chr8B" 100 17 0 0 9 25 12415260 12415244 3.4 31.9
"SNP_FB_0950619" "chr8B" 100 17 0 0 10 26 27990978 27990994 3.4 31.9
"SNP_FB_0950619" "chr17B" 88 25 3 0 15 39 6150141 6150117 3.4 32.8
"SNP_FB_0950619" "chr17B" 88.462 26 0 1 5 30 7471993 7472015 3.4 32.8
"SNP_FB_0950619" "chr3B" 100 17 0 0 14 30 9136024 9136040 3.4 31.9
"SNP_FB_0950619" "chr5B" 100 17 0 0 8 24 45015864 45015848 3.4 31.9
"SNP_FB_0950619" "chr11B" 90.909 22 2 0 18 39 21627221 21627242 3.4 31.9
"SNP_FB_0950619" "chr11B" 90.909 22 2 0 18 39 31502873 31502894 3.4 31.9
"SNP_FB_0950619" "chr11B" 90.909 22 2 0 5 26 32362808 32362829 3.4 31.9
"SNP_FB_0950621" "chr2B" 100 50 0 0 1 50 4066742 4066693 4.08e-18 91.5
"SNP_FB_0950621" "chr2B" 82.857 35 6 0 1 35 4000848 4000882 0.079 37.4
"SNP_FB_0950621" "chr2B" 82.857 35 6 0 1 35 4008576 4008610 0.079 37.4
"SNP_FB_0950621" "chr2B" 91.667 24 2 0 22 45 9897773 9897750 0.28 35.6
"SNP_FB_0950621" "chr2B" 88 25 3 0 15 39 13127269 13127293 3.4 32.8
"SNP_FB_0950621" "chr2B" 100 17 0 0 30 46 2313548 2313564 3.4 31.9
"SNP_FB_0950621" "chr2B" 90.909 22 2 0 18 39 8542563 8542584 3.4 31.9
"SNP_FB_0950621" "chr2B" 81.818 33 3 1 18 50 8977794 8977823 3.4 31.9
"SNP_FB_0950621" "chr2B" 100 17 0 0 9 25 15593340 15593356 3.4 31.9
"SNP_FB_0950621" "chr2B" 91.667 24 1 1 13 35 19516355 19516332 3.4 31.9
"SNP_FB_0950621" "chr2B" 85.185 27 4 0 1 27 36612455 36612429 3.4 31.9
"SNP_FB_0950621" "chr2B" 100 17 0 0 25 41 37945907 37945923 3.4 31.9
"SNP_FB_0950621" "chr7B" 91.429 35 2 1 1 35 19719703 19719670 0.000152 47.3
"SNP_FB_0950621" "chr7B" 95.455 22 1 0 18 39 4471873 4471852 0.28 36.5
"SNP_FB_0950621" "chr7B" 83.333 36 2 2 3 34 4650538 4650503 0.96 33.7
"SNP_FB_0950621" "chr7B" 95 20 1 0 19 38 5514723 5514742 3.4 32.8
"SNP_FB_0950621" "chr7B" 82.353 34 5 1 6 38 15770428 15770395 3.4 31.9
"SNP_FB_0950621" "chr15B" 91.429 35 2 1 1 35 9506412 9506379 0.000152 47.3
"SNP_FB_0950621" "chr15B" 95.652 23 1 0 8 30 20331349 20331327 0.079 38.3
"SNP_FB_0950621" "chr15B" 100 18 0 0 27 44 1097909 1097892 0.96 33.7
"SNP_FB_0950621" "chr15B" 91.304 23 2 0 4 26 7063237 7063215 0.96 33.7
"SNP_FB_0950621" "chr15B" 91.667 24 0 1 27 50 25309373 25309352 3.4 32.8
"SNP_FB_0950621" "chr15B" 88 25 3 0 2 26 39311266 39311242 3.4 32.8
"SNP_FB_0950621" "chr15B" 91.667 24 1 1 12 35 1090113 1090091 3.4 31.9
"SNP_FB_0950621" "chr15B" 90.909 22 2 0 1 22 27930185 27930164 3.4 31.9
"SNP_FB_0950621" "chr15B" 90.909 22 2 0 9 30 33050068 33050089 3.4 31.9
"SNP_FB_0950621" "chr15B" 100 17 0 0 24 40 33707516 33707532 3.4 31.9
"SNP_FB_0950621" "chr15B" 91.667 24 1 1 18 40 35105988 35105965 3.4 31.9
"SNP_FB_0950621" "chr16B" 100 20 0 0 20 39 25165323 25165342 0.079 37.4
"SNP_FB_0950621" "chr16B" 84.848 33 4 1 11 43 2947745 2947714 0.96 34.6
"SNP_FB_0950621" "chr16B" 88.462 26 3 0 20 45 19680886 19680861 0.96 34.6
"SNP_FB_0950621" "chr16B" 85.714 28 4 0 4 31 13836671 13836698 0.96 33.7
"SNP_FB_0950621" "chr16B" 95.455 22 0 1 25 46 95571 95551 3.4 32.8
"SNP_FB_0950621" "chr16B" 90.909 22 2 0 1 22 5156770 5156749 3.4 31.9
"SNP_FB_0950621" "chr16B" 90.909 22 2 0 1 22 23208929 23208950 3.4 31.9
"SNP_FB_0950621" "chr16B" 90.909 22 2 0 1 22 23249228 23249249 3.4 31.9
"SNP_FB_0950621" "chr16B" 90.909 22 2 0 16 37 27108584 27108563 3.4 31.9
"SNP_FB_0950621" "chr16B" 100 17 0 0 27 43 28465238 28465222 3.4 31.9
"SNP_FB_0950621" "chr12B" 95.455 22 1 0 1 22 6944071 6944050 0.28 36.5
"SNP_FB_0950621" "chr12B" 92 25 1 1 14 38 15032720 15032743 0.96 33.7
"SNP_FB_0950621" "chr12B" 91.304 23 2 0 16 38 15068918 15068940 0.96 33.7
"SNP_FB_0950621" "chr12B" 100 17 0 0 29 45 671359 671343 3.4 31.9
"SNP_FB_0950621" "chr12B" 100 17 0 0 23 39 14221474 14221490 3.4 31.9
"SNP_FB_0950621" "chr1B" 91.667 24 2 0 18 41 18370429 18370452 0.28 35.6
"SNP_FB_0950621" "chr1B" 95.238 21 1 0 19 39 17188126 17188146 0.96 34.6
"SNP_FB_0950621" "chr1B" 88.889 27 2 1 17 43 4164652 4164677 3.4 32.8
"SNP_FB_0950621" "chr1B" 100 17 0 0 24 40 9142929 9142945 3.4 31.9
"SNP_FB_0950621" "chr1B" 100 17 0 0 25 41 24103711 24103727 3.4 31.9
"SNP_FB_0950621" "chr5B" 91.667 24 2 0 1 24 8955472 8955495 0.28 35.6
"SNP_FB_0950621" "chr5B" 95.238 21 1 0 18 38 10548120 10548100 0.96 34.6
"SNP_FB_0950621" "chr5B" 85.714 28 4 0 13 40 6062271 6062244 0.96 33.7
"SNP_FB_0950621" "chr5B" 90.909 22 2 0 18 39 4083159 4083180 3.4 31.9
"SNP_FB_0950621" "chr5B" 90.909 22 2 0 19 40 4917831 4917810 3.4 31.9
"SNP_FB_0950621" "chr5B" 85.185 27 4 0 18 44 24739334 24739308 3.4 31.9
"SNP_FB_0950621" "chr5B" 90.909 22 2 0 3 24 38081444 38081423 3.4 31.9
"SNP_FB_0950621" "chr5B" 90.909 22 2 0 7 28 43014877 43014898 3.4 31.9
"SNP_FB_0950621" "chr9B" 82.353 34 6 0 7 40 12803047 12803080 0.28 35.6
"SNP_FB_0950621" "chr9B" 91.667 24 2 0 16 39 18965540 18965517 0.28 35.6
"SNP_FB_0950621" "chr9B" 86.667 30 2 1 18 47 18676357 18676330 0.96 34.6
"SNP_FB_0950621" "chr9B" 91.304 23 2 0 8 30 33138544 33138522 0.96 33.7
"SNP_FB_0950621" "chr9B" 95 20 1 0 23 42 7845087 7845068 3.4 32.8
"SNP_FB_0950621" "chr9B" 100 17 0 0 28 44 1748464 1748480 3.4 31.9
"SNP_FB_0950621" "chr9B" 90.909 22 2 0 22 43 1938283 1938262 3.4 31.9
"SNP_FB_0950621" "chr9B" 79.487 39 7 1 2 40 5000387 5000350 3.4 31.9
"SNP_FB_0950621" "chr9B" 90.909 22 2 0 15 36 28125810 28125831 3.4 31.9
"SNP_FB_0950621" "chr13B" 91.667 24 2 0 2 25 20425239 20425216 0.28 35.6
"SNP_FB_0950621" "chr13B" 91.304 23 2 0 18 40 16804994 16805016 0.96 33.7
"SNP_FB_0950621" "chr13B" 100 18 0 0 24 41 18177891 18177908 0.96 33.7
"SNP_FB_0950621" "chr13B" 91.304 23 2 0 9 31 26100806 26100828 0.96 33.7
"SNP_FB_0950621" "chr13B" 91.304 23 2 0 9 31 26113310 26113332 0.96 33.7
"SNP_FB_0950621" "chr13B" 91.304 23 2 0 20 42 39289682 39289660 0.96 33.7
"SNP_FB_0950621" "chr13B" 95 20 1 0 15 34 8325404 8325423 3.4 32.8
"SNP_FB_0950621" "chr13B" 85.185 27 4 0 2 28 3257279 3257253 3.4 31.9
"SNP_FB_0950621" "chr13B" 90.909 22 2 0 1 22 10543987 10544008 3.4 31.9
"SNP_FB_0950621" "chr14B" 84.375 32 2 1 22 50 92171 92140 0.96 34.6
"SNP_FB_0950621" "chr14B" 80.556 36 7 0 3 38 13659030 13659065 0.96 34.6
"SNP_FB_0950621" "chr14B" 80.556 36 7 0 3 38 13659187 13659222 0.96 34.6
"SNP_FB_0950621" "chr14B" 88.462 26 3 0 15 40 29858121 29858146 0.96 34.6
"SNP_FB_0950621" "chr14B" 100 17 0 0 26 42 1984542 1984526 3.4 31.9
"SNP_FB_0950621" "chr3B" 100 18 0 0 8 25 1765140 1765157 0.96 33.7
"SNP_FB_0950621" "chr3B" 95 20 1 0 18 37 31508386 31508405 3.4 32.8
"SNP_FB_0950621" "chr3B" 90.909 22 2 0 5 26 5718134 5718155 3.4 31.9
"SNP_FB_0950621" "chr3B" 85.185 27 4 0 9 35 7171997 7172023 3.4 31.9
"SNP_FB_0950621" "chr3B" 90.909 22 2 0 25 46 8120276 8120255 3.4 31.9
"SNP_FB_0950621" "chr3B" 100 17 0 0 17 33 10040593 10040577 3.4 31.9
"SNP_FB_0950621" "chr3B" 90.909 22 2 0 18 39 23072662 23072683 3.4 31.9
"SNP_FB_0950621" "chr3B" 90.909 22 2 0 19 40 24563111 24563132 3.4 31.9
"SNP_FB_0950621" "chr4B" 100 18 0 0 26 43 13050634 13050617 0.96 33.7
"SNP_FB_0950621" "chr4B" 100 18 0 0 26 43 13051103 13051086 0.96 33.7
"SNP_FB_0950621" "chr4B" 100 18 0 0 5 22 21308055 21308038 0.96 33.7
"SNP_FB_0950621" "chr8B" 85.714 28 4 0 15 42 2062951 2062978 0.96 33.7
"SNP_FB_0950621" "chr8B" 92.308 26 0 2 7 30 3181703 3181728 3.4 31.9
"SNP_FB_0950621" "chr8B" 100 17 0 0 27 43 21358933 21358949 3.4 31.9
"SNP_FB_0950621" "chr8B" 90.909 22 2 0 1 22 25886427 25886448 3.4 31.9
"SNP_FB_0950621" "chr8B" 90.909 22 2 0 1 22 25897795 25897816 3.4 31.9
"SNP_FB_0950621" "chr10B" 81.818 33 6 0 18 50 37903621 37903589 0.96 33.7
"SNP_FB_0950621" "chr10B" 95 20 1 0 20 39 12078658 12078677 3.4 32.8
"SNP_FB_0950621" "chr10B" 95 20 1 0 27 46 39096151 39096170 3.4 32.8
"SNP_FB_0950621" "chr10B" 100 17 0 0 18 34 898065 898081 3.4 31.9
"SNP_FB_0950621" "chr10B" 90.909 22 2 0 25 46 2052623 2052602 3.4 31.9
"SNP_FB_0950621" "chr10B" 91.667 24 1 1 18 41 4430363 4430341 3.4 31.9
"SNP_FB_0950621" "chr10B" 100 17 0 0 7 23 34917275 34917291 3.4 31.9
"SNP_FB_0950621" "chr11B" 95 20 1 0 23 42 10652201 10652220 3.4 32.8
"SNP_FB_0950621" "chr11B" 95 20 1 0 18 37 17148654 17148635 3.4 32.8
"SNP_FB_0950621" "chr11B" 95 20 1 0 7 26 30753318 30753299 3.4 32.8
"SNP_FB_0950621" "chr11B" 100 17 0 0 23 39 12913909 12913925 3.4 31.9
"SNP_FB_0950621" "chr11B" 100 17 0 0 25 41 35900145 35900129 3.4 31.9
"SNP_FB_0950621" "chr17B" 80 35 7 0 5 39 9287177 9287143 3.4 32.8
"SNP_FB_0950621" "chr17B" 90.909 22 2 0 22 43 1714808 1714787 3.4 31.9
"SNP_FB_0950621" "chr17B" 90.909 22 2 0 2 23 3496520 3496499 3.4 31.9
"SNP_FB_0950621" "chr17B" 84.848 33 2 2 3 33 17306346 17306377 3.4 31.9
"SNP_FB_0950621" "chr17B" 100 17 0 0 27 43 27902603 27902587 3.4 31.9
"SNP_FB_0950621" "chr17B" 91.667 24 1 1 18 40 28500305 28500328 3.4 31.9
"SNP_FB_0950621" "chr6B" 100 17 0 0 29 45 5195605 5195589 3.4 31.9
"SNP_FB_0950623" "chr2B" 100 50 0 0 1 50 4067202 4067153 4.08e-18 91.5
"SNP_FB_0950623" "chr2B" 88.462 26 3 0 25 50 29679766 29679791 0.96 34.6
"SNP_FB_0950623" "chr17B" 79.167 48 10 0 3 50 23302135 23302088 0.002 42.8
"SNP_FB_0950623" "chr8B" 77.551 49 11 0 2 50 20349491 20349443 0.023 40.1
"SNP_FB_0950623" "chr8B" 78.947 38 8 0 3 40 4495567 4495530 0.96 33.7
"SNP_FB_0950623" "chr8B" 88 25 3 0 19 43 14016190 14016166 3.4 32.8
"SNP_FB_0950623" "chr14B" 78.261 46 10 0 5 50 5854067 5854112 0.023 39.2
"SNP_FB_0950623" "chr14B" 86.207 29 4 0 22 50 8781958 8781986 0.28 35.6
"SNP_FB_0950623" "chr7B" 77.083 48 11 0 3 50 14717641 14717688 0.079 38.3
"SNP_FB_0950623" "chr7B" 76.087 46 11 0 5 50 613415 613460 0.96 34.6
"SNP_FB_0950623" "chr7B" 95 20 1 0 31 50 506919 506938 3.4 32.8
"SNP_FB_0950623" "chr7B" 88.889 27 2 1 7 32 22073042 22073068 3.4 32.8
"SNP_FB_0950623" "chr7B" 100 17 0 0 25 41 6801492 6801476 3.4 31.9
"SNP_FB_0950623" "chr15B" 77.083 48 11 0 3 50 19072205 19072158 0.079 38.3
"SNP_FB_0950623" "chr15B" 88 25 3 0 26 50 7844610 7844586 3.4 32.8
"SNP_FB_0950623" "chr4B" 75.51 49 12 0 2 50 460195 460243 0.28 35.6
"SNP_FB_0950623" "chr4B" 75 48 12 0 3 50 21795347 21795300 0.96 33.7
"SNP_FB_0950623" "chr5B" 77.273 44 10 0 7 50 31627571 31627528 0.28 35.6
"SNP_FB_0950623" "chr16B" 77.273 44 10 0 1 44 29442734 29442777 0.28 35.6
"SNP_FB_0950623" "chr16B" 83.333 30 5 0 21 50 1616917 1616888 3.4 32.8
"SNP_FB_0950623" "chr16B" 83.333 30 5 0 21 50 1646327 1646298 3.4 32.8
"SNP_FB_0950623" "chr11B" 76.087 46 11 0 4 49 29304637 29304682 0.96 34.6
"SNP_FB_0950623" "chr11B" 91.304 23 2 0 28 50 14783395 14783417 0.96 33.7
"SNP_FB_0950623" "chr3B" 75 48 12 0 1 48 27581804 27581757 0.96 33.7
"SNP_FB_0950623" "chr3B" 75 48 12 0 3 50 30682508 30682555 0.96 33.7
"SNP_FB_0950623" "chr3B" 88 25 3 0 26 50 6867152 6867128 3.4 32.8
"SNP_FB_0950623" "chr12B" 75 48 12 0 3 50 2440281 2440328 0.96 33.7
"SNP_FB_0950623" "chr12B" 92 25 1 1 4 28 18302927 18302950 0.96 33.7
"SNP_FB_0950623" "chr12B" 88 25 3 0 25 49 587601 587577 3.4 32.8
"SNP_FB_0950623" "chr6B" 100 17 0 0 28 44 27650262 27650246 3.4 31.9
"SNP_FB_0950623" "chr10B" 74.468 47 12 0 4 50 21474381 21474427 3.4 31.9
"SNP_FB_0950623" "chr13B" 91.667 24 1 1 21 44 6952194 6952216 3.4 31.9
"RosBREEDSNP_SNP_AC_4873695_Lg2_RosCOS3565_MAF30_1663792_exon1" "chr2B" 100 50 0 0 1 50 4040722 4040673 4.08e-18 91.5
"RosBREEDSNP_SNP_AC_4873695_Lg2_RosCOS3565_MAF30_1663792_exon1" "chr2B" 100 17 0 0 24 40 2270534 2270518 3.4 31.9
"RosBREEDSNP_SNP_AC_4873695_Lg2_RosCOS3565_MAF30_1663792_exon1" "chr2B" 100 17 0 0 6 22 5971642 5971626 3.4 31.9
"RosBREEDSNP_SNP_AC_4873695_Lg2_RosCOS3565_MAF30_1663792_exon1" "chr2B" 85.185 27 4 0 12 38 8410027 8410001 3.4 31.9
"RosBREEDSNP_SNP_AC_4873695_Lg2_RosCOS3565_MAF30_1663792_exon1" "chr2B" 100 17 0 0 6 22 13536065 13536049 3.4 31.9
"RosBREEDSNP_SNP_AC_4873695_Lg2_RosCOS3565_MAF30_1663792_exon1" "chr2B" 100 17 0 0 6 22 30018045 30018029 3.4 31.9
"RosBREEDSNP_SNP_AC_4873695_Lg2_RosCOS3565_MAF30_1663792_exon1" "chr2B" 100 17 0 0 3 19 37183144 37183128 3.4 31.9
"RosBREEDSNP_SNP_AC_4873695_Lg2_RosCOS3565_MAF30_1663792_exon1" "chr8B" 89.655 29 3 0 17 45 23290617 23290645 0.023 40.1
"RosBREEDSNP_SNP_AC_4873695_Lg2_RosCOS3565_MAF30_1663792_exon1" "chr8B" 78.261 46 7 2 3 45 352440 352395 3.4 32.8
"RosBREEDSNP_SNP_AC_4873695_Lg2_RosCOS3565_MAF30_1663792_exon1" "chr8B" 95 20 1 0 25 44 24557958 24557939 3.4 32.8
"RosBREEDSNP_SNP_AC_4873695_Lg2_RosCOS3565_MAF30_1663792_exon1" "chr5B" 100 19 0 0 25 43 28526923 28526905 0.28 35.6
"RosBREEDSNP_SNP_AC_4873695_Lg2_RosCOS3565_MAF30_1663792_exon1" "chr5B" 91.667 24 1 1 15 38 3826328 3826306 3.4 31.9
"RosBREEDSNP_SNP_AC_4873695_Lg2_RosCOS3565_MAF30_1663792_exon1" "chr5B" 100 17 0 0 6 22 3956372 3956388 3.4 31.9
"RosBREEDSNP_SNP_AC_4873695_Lg2_RosCOS3565_MAF30_1663792_exon1" "chr5B" 90.909 22 2 0 17 38 6927531 6927510 3.4 31.9
"RosBREEDSNP_SNP_AC_4873695_Lg2_RosCOS3565_MAF30_1663792_exon1" "chr5B" 100 17 0 0 6 22 29217194 29217210 3.4 31.9
"RosBREEDSNP_SNP_AC_4873695_Lg2_RosCOS3565_MAF30_1663792_exon1" "chr5B" 90.909 22 2 0 16 37 43092721 43092700 3.4 31.9
"RosBREEDSNP_SNP_AC_4873695_Lg2_RosCOS3565_MAF30_1663792_exon1" "chr3B" 81.579 38 6 1 12 48 4478965 4478928 0.96 34.6
"RosBREEDSNP_SNP_AC_4873695_Lg2_RosCOS3565_MAF30_1663792_exon1" "chr3B" 95.238 21 1 0 3 23 19333643 19333663 0.96 34.6
"RosBREEDSNP_SNP_AC_4873695_Lg2_RosCOS3565_MAF30_1663792_exon1" "chr3B" 100 18 0 0 5 22 7816340 7816357 0.96 33.7
"RosBREEDSNP_SNP_AC_4873695_Lg2_RosCOS3565_MAF30_1663792_exon1" "chr3B" 95.455 22 0 1 24 44 32766812 32766791 3.4 32.8
"RosBREEDSNP_SNP_AC_4873695_Lg2_RosCOS3565_MAF30_1663792_exon1" "chr3B" 95.455 22 0 1 24 44 32770802 32770781 3.4 32.8
"RosBREEDSNP_SNP_AC_4873695_Lg2_RosCOS3565_MAF30_1663792_exon1" "chr3B" 95.455 22 0 1 24 44 32800152 32800131 3.4 32.8
"RosBREEDSNP_SNP_AC_4873695_Lg2_RosCOS3565_MAF30_1663792_exon1" "chr3B" 100 17 0 0 32 48 4078605 4078589 3.4 31.9
"RosBREEDSNP_SNP_AC_4873695_Lg2_RosCOS3565_MAF30_1663792_exon1" "chr3B" 90.909 22 2 0 18 39 11735178 11735157 3.4 31.9
"RosBREEDSNP_SNP_AC_4873695_Lg2_RosCOS3565_MAF30_1663792_exon1" "chr3B" 100 17 0 0 5 21 23961609 23961593 3.4 31.9
"RosBREEDSNP_SNP_AC_4873695_Lg2_RosCOS3565_MAF30_1663792_exon1" "chr11B" 95.238 21 1 0 2 22 8080983 8080963 0.96 34.6
"RosBREEDSNP_SNP_AC_4873695_Lg2_RosCOS3565_MAF30_1663792_exon1" "chr11B" 83.333 30 5 0 1 30 22395872 22395843 3.4 32.8
"RosBREEDSNP_SNP_AC_4873695_Lg2_RosCOS3565_MAF30_1663792_exon1" "chr11B" 83.333 30 5 0 1 30 22400672 22400643 3.4 32.8
"RosBREEDSNP_SNP_AC_4873695_Lg2_RosCOS3565_MAF30_1663792_exon1" "chr11B" 85.185 27 4 0 24 50 3729145 3729119 3.4 31.9
"RosBREEDSNP_SNP_AC_4873695_Lg2_RosCOS3565_MAF30_1663792_exon1" "chr11B" 83.871 31 3 1 18 48 24560957 24560929 3.4 31.9
"RosBREEDSNP_SNP_AC_4873695_Lg2_RosCOS3565_MAF30_1663792_exon1" "chr11B" 91.667 24 1 1 26 48 28635246 28635269 3.4 31.9
"RosBREEDSNP_SNP_AC_4873695_Lg2_RosCOS3565_MAF30_1663792_exon1" "chr11B" 90.909 22 2 0 17 38 30059111 30059132 3.4 31.9
"RosBREEDSNP_SNP_AC_4873695_Lg2_RosCOS3565_MAF30_1663792_exon1" "chr11B" 100 17 0 0 25 41 33875686 33875670 3.4 31.9
"RosBREEDSNP_SNP_AC_4873695_Lg2_RosCOS3565_MAF30_1663792_exon1" "chr13B" 95.238 21 1 0 17 37 10570531 10570551 0.96 34.6
"RosBREEDSNP_SNP_AC_4873695_Lg2_RosCOS3565_MAF30_1663792_exon1" "chr13B" 92 25 1 1 26 50 26898 26875 0.96 33.7
"RosBREEDSNP_SNP_AC_4873695_Lg2_RosCOS3565_MAF30_1663792_exon1" "chr13B" 90.909 22 2 0 17 38 8911871 8911850 3.4 31.9
"RosBREEDSNP_SNP_AC_4873695_Lg2_RosCOS3565_MAF30_1663792_exon1" "chr13B" 90.909 22 2 0 17 38 9173138 9173159 3.4 31.9
"RosBREEDSNP_SNP_AC_4873695_Lg2_RosCOS3565_MAF30_1663792_exon1" "chr13B" 100 17 0 0 24 40 15284039 15284023 3.4 31.9
"RosBREEDSNP_SNP_AC_4873695_Lg2_RosCOS3565_MAF30_1663792_exon1" "chr13B" 81.25 32 6 0 7 38 28715860 28715829 3.4 31.9
"RosBREEDSNP_SNP_AC_4873695_Lg2_RosCOS3565_MAF30_1663792_exon1" "chr4B" 91.304 23 2 0 15 37 25044124 25044146 0.96 33.7
"RosBREEDSNP_SNP_AC_4873695_Lg2_RosCOS3565_MAF30_1663792_exon1" "chr4B" 95 20 1 0 20 39 142868 142849 3.4 32.8
"RosBREEDSNP_SNP_AC_4873695_Lg2_RosCOS3565_MAF30_1663792_exon1" "chr4B" 95 20 1 0 6 25 446103 446084 3.4 32.8
"RosBREEDSNP_SNP_AC_4873695_Lg2_RosCOS3565_MAF30_1663792_exon1" "chr4B" 86.207 29 2 1 1 27 4757193 4757221 3.4 32.8
"RosBREEDSNP_SNP_AC_4873695_Lg2_RosCOS3565_MAF30_1663792_exon1" "chr4B" 90.909 22 2 0 17 38 2493128 2493107 3.4 31.9
"RosBREEDSNP_SNP_AC_4873695_Lg2_RosCOS3565_MAF30_1663792_exon1" "chr9B" 100 18 0 0 24 41 34331503 34331520 0.96 33.7
"RosBREEDSNP_SNP_AC_4873695_Lg2_RosCOS3565_MAF30_1663792_exon1" "chr10B" 81.818 33 6 0 5 37 36370457 36370489 0.96 33.7
"RosBREEDSNP_SNP_AC_4873695_Lg2_RosCOS3565_MAF30_1663792_exon1" "chr10B" 90.909 22 2 0 17 38 21888700 21888679 3.4 31.9
"RosBREEDSNP_SNP_AC_4873695_Lg2_RosCOS3565_MAF30_1663792_exon1" "chr10B" 90.909 22 2 0 17 38 31829415 31829394 3.4 31.9
"RosBREEDSNP_SNP_AC_4873695_Lg2_RosCOS3565_MAF30_1663792_exon1" "chr10B" 90.909 22 2 0 17 38 36294772 36294793 3.4 31.9
"RosBREEDSNP_SNP_AC_4873695_Lg2_RosCOS3565_MAF30_1663792_exon1" "chr14B" 91.304 23 2 0 17 39 3960137 3960159 0.96 33.7
"RosBREEDSNP_SNP_AC_4873695_Lg2_RosCOS3565_MAF30_1663792_exon1" "chr14B" 91.304 23 2 0 16 38 19852852 19852874 0.96 33.7
"RosBREEDSNP_SNP_AC_4873695_Lg2_RosCOS3565_MAF30_1663792_exon1" "chr14B" 82.051 39 5 2 1 38 27375063 27375026 3.4 32.8
"RosBREEDSNP_SNP_AC_4873695_Lg2_RosCOS3565_MAF30_1663792_exon1" "chr14B" 100 17 0 0 5 21 3488962 3488946 3.4 31.9
"RosBREEDSNP_SNP_AC_4873695_Lg2_RosCOS3565_MAF30_1663792_exon1" "chr14B" 100 17 0 0 24 40 6497242 6497226 3.4 31.9
"RosBREEDSNP_SNP_AC_4873695_Lg2_RosCOS3565_MAF30_1663792_exon1" "chr6B" 95 20 1 0 29 48 8897218 8897199 3.4 32.8
"RosBREEDSNP_SNP_AC_4873695_Lg2_RosCOS3565_MAF30_1663792_exon1" "chr6B" 88.889 27 2 1 25 50 27748097 27748071 3.4 32.8
"RosBREEDSNP_SNP_AC_4873695_Lg2_RosCOS3565_MAF30_1663792_exon1" "chr6B" 100 17 0 0 5 21 9448721 9448705 3.4 31.9
"RosBREEDSNP_SNP_AC_4873695_Lg2_RosCOS3565_MAF30_1663792_exon1" "chr12B" 95 20 1 0 25 44 18590977 18590958 3.4 32.8
"RosBREEDSNP_SNP_AC_4873695_Lg2_RosCOS3565_MAF30_1663792_exon1" "chr12B" 90.909 22 2 0 22 43 166600 166579 3.4 31.9
"RosBREEDSNP_SNP_AC_4873695_Lg2_RosCOS3565_MAF30_1663792_exon1" "chr12B" 100 17 0 0 6 22 6240095 6240079 3.4 31.9
"RosBREEDSNP_SNP_AC_4873695_Lg2_RosCOS3565_MAF30_1663792_exon1" "chr12B" 100 17 0 0 22 38 11128385 11128369 3.4 31.9
"RosBREEDSNP_SNP_AC_4873695_Lg2_RosCOS3565_MAF30_1663792_exon1" "chr15B" 95 20 1 0 6 25 22144929 22144910 3.4 32.8
"RosBREEDSNP_SNP_AC_4873695_Lg2_RosCOS3565_MAF30_1663792_exon1" "chr15B" 88 25 3 0 16 40 33798783 33798807 3.4 32.8
"RosBREEDSNP_SNP_AC_4873695_Lg2_RosCOS3565_MAF30_1663792_exon1" "chr15B" 95 20 1 0 13 32 38555435 38555416 3.4 32.8
"RosBREEDSNP_SNP_AC_4873695_Lg2_RosCOS3565_MAF30_1663792_exon1" "chr15B" 95 20 1 0 25 44 43401276 43401257 3.4 32.8
"RosBREEDSNP_SNP_AC_4873695_Lg2_RosCOS3565_MAF30_1663792_exon1" "chr15B" 100 17 0 0 6 22 33884505 33884521 3.4 31.9
"RosBREEDSNP_SNP_AC_4873695_Lg2_RosCOS3565_MAF30_1663792_exon1" "chr15B" 100 17 0 0 6 22 42161567 42161551 3.4 31.9
"RosBREEDSNP_SNP_AC_4873695_Lg2_RosCOS3565_MAF30_1663792_exon1" "chr16B" 95 20 1 0 6 25 4440330 4440349 3.4 32.8
"RosBREEDSNP_SNP_AC_4873695_Lg2_RosCOS3565_MAF30_1663792_exon1" "chr16B" 100 17 0 0 6 22 19197967 19197983 3.4 31.9
"RosBREEDSNP_SNP_AC_4873695_Lg2_RosCOS3565_MAF30_1663792_exon1" "chr1B" 100 17 0 0 6 22 14154868 14154852 3.4 31.9
"RosBREEDSNP_SNP_AC_4873695_Lg2_RosCOS3565_MAF30_1663792_exon1" "chr1B" 100 17 0 0 6 22 19420570 19420586 3.4 31.9
"RosBREEDSNP_SNP_AC_4873695_Lg2_RosCOS3565_MAF30_1663792_exon1" "chr7B" 100 17 0 0 6 22 13882287 13882271 3.4 31.9
"RosBREEDSNP_SNP_AC_4873695_Lg2_RosCOS3565_MAF30_1663792_exon1" "chr7B" 90.909 22 2 0 17 38 22194939 22194918 3.4 31.9
"RosBREEDSNP_SNP_AC_4873695_Lg2_RosCOS3565_MAF30_1663792_exon1" "chr17B" 83.333 36 4 2 10 44 11391457 11391491 3.4 31.9
"RosBREEDSNP_SNP_AC_4873695_Lg2_RosCOS3565_MAF30_1663792_exon1" "chr17B" 90.909 22 2 0 27 48 18435943 18435922 3.4 31.9
"SNP_FB_0456226" "chr2B" 100 50 0 0 1 50 4039306 4039355 4.08e-18 91.5
"SNP_FB_0456226" "chr2B" 100 22 0 0 22 43 6380144 6380123 0.006 41
"SNP_FB_0456226" "chr2B" 95.652 23 1 0 19 41 10659646 10659624 0.079 38.3
"SNP_FB_0456226" "chr2B" 95.652 23 1 0 19 41 10661523 10661545 0.079 38.3
"SNP_FB_0456226" "chr2B" 100 19 0 0 20 38 579414 579432 0.28 35.6
"SNP_FB_0456226" "chr2B" 91.667 24 2 0 18 41 7909498 7909475 0.28 35.6
"SNP_FB_0456226" "chr2B" 91.667 24 2 0 18 41 7917193 7917170 0.28 35.6
"SNP_FB_0456226" "chr2B" 100 19 0 0 21 39 30116156 30116138 0.28 35.6
"SNP_FB_0456226" "chr2B" 95.238 21 1 0 18 38 5372089 5372109 0.96 34.6
"SNP_FB_0456226" "chr2B" 95.238 21 1 0 19 39 5646889 5646869 0.96 34.6
"SNP_FB_0456226" "chr2B" 95.238 21 1 0 18 38 8574729 8574709 0.96 34.6
"SNP_FB_0456226" "chr2B" 95.238 21 1 0 18 38 11080723 11080743 0.96 34.6
"SNP_FB_0456226" "chr2B" 95.238 21 1 0 21 41 36804941 36804921 0.96 34.6
"SNP_FB_0456226" "chr2B" 92 25 1 1 19 43 412558 412535 0.96 33.7
"SNP_FB_0456226" "chr2B" 91.304 23 2 0 19 41 4033651 4033673 0.96 33.7
"SNP_FB_0456226" "chr2B" 100 18 0 0 23 40 5130121 5130138 0.96 33.7
"SNP_FB_0456226" "chr2B" 100 18 0 0 20 37 15935623 15935606 0.96 33.7
"SNP_FB_0456226" "chr2B" 100 18 0 0 21 38 24669471 24669454 0.96 33.7
"SNP_FB_0456226" "chr2B" 82.353 34 3 1 14 44 29629003 29629036 0.96 33.7
"SNP_FB_0456226" "chr2B" 86.667 30 3 1 12 40 34676716 34676687 0.96 33.7
"SNP_FB_0456226" "chr2B" 100 18 0 0 21 38 35902100 35902117 0.96 33.7
"SNP_FB_0456226" "chr2B" 100 18 0 0 22 39 37018286 37018269 0.96 33.7
"SNP_FB_0456226" "chr2B" 95 20 1 0 20 39 1030484 1030465 3.4 32.8
"SNP_FB_0456226" "chr2B" 95 20 1 0 23 42 2277823 2277804 3.4 32.8
"SNP_FB_0456226" "chr2B" 84.375 32 4 1 17 47 9858212 9858181 3.4 32.8
"SNP_FB_0456226" "chr2B" 95 20 1 0 23 42 14461351 14461332 3.4 32.8
"SNP_FB_0456226" "chr2B" 95 20 1 0 19 38 27322285 27322266 3.4 32.8
"SNP_FB_0456226" "chr2B" 95 20 1 0 19 38 27373937 27373918 3.4 32.8
"SNP_FB_0456226" "chr2B" 95 20 1 0 19 38 37401901 37401882 3.4 32.8
"SNP_FB_0456226" "chr2B" 90.909 22 2 0 18 39 4033714 4033693 3.4 31.9
"SNP_FB_0456226" "chr2B" 90.909 22 2 0 19 40 5653524 5653545 3.4 31.9
"SNP_FB_0456226" "chr2B" 90.909 22 2 0 18 39 6722119 6722140 3.4 31.9
"SNP_FB_0456226" "chr2B" 100 17 0 0 22 38 8403581 8403565 3.4 31.9
"SNP_FB_0456226" "chr2B" 90.909 22 2 0 18 39 9032655 9032634 3.4 31.9
"SNP_FB_0456226" "chr2B" 100 17 0 0 25 41 10659344 10659328 3.4 31.9
"SNP_FB_0456226" "chr2B" 100 17 0 0 25 41 10661812 10661828 3.4 31.9
"SNP_FB_0456226" "chr2B" 90.909 22 2 0 20 41 10694040 10694061 3.4 31.9
"SNP_FB_0456226" "chr2B" 100 17 0 0 24 40 10952313 10952297 3.4 31.9
"SNP_FB_0456226" "chr2B" 91.667 24 1 1 15 38 11555824 11555802 3.4 31.9
"SNP_FB_0456226" "chr2B" 100 17 0 0 25 41 13973491 13973507 3.4 31.9
"SNP_FB_0456226" "chr2B" 100 17 0 0 25 41 13986175 13986191 3.4 31.9
"SNP_FB_0456226" "chr2B" 100 17 0 0 21 37 19598734 19598718 3.4 31.9
"SNP_FB_0456226" "chr2B" 100 17 0 0 25 41 26632855 26632871 3.4 31.9
"SNP_FB_0456226" "chr2B" 90.909 22 2 0 19 40 26905982 26906003 3.4 31.9
"SNP_FB_0456226" "chr2B" 100 17 0 0 23 39 31148857 31148873 3.4 31.9
"SNP_FB_0456226" "chr2B" 88.462 26 1 1 19 42 34587379 34587404 3.4 31.9
"SNP_FB_0456226" "chr5B" 92.593 27 2 0 15 41 10968118 10968092 0.006 41
"SNP_FB_0456226" "chr5B" 95.833 24 1 0 20 43 1877002 1876979 0.023 40.1
"SNP_FB_0456226" "chr5B" 95.833 24 1 0 14 37 18829879 18829902 0.023 40.1
"SNP_FB_0456226" "chr5B" 92.308 26 2 0 22 47 2077271 2077246 0.023 39.2
"SNP_FB_0456226" "chr5B" 95.652 23 1 0 19 41 28718766 28718788 0.079 38.3
"SNP_FB_0456226" "chr5B" 100 20 0 0 20 39 23657330 23657349 0.079 37.4
"SNP_FB_0456226" "chr5B" 95.455 22 1 0 18 39 30183120 30183141 0.28 36.5
"SNP_FB_0456226" "chr5B" 95.833 24 0 1 19 41 31799071 31799094 0.28 36.5
"SNP_FB_0456226" "chr5B" 95.455 22 1 0 18 39 42539762 42539783 0.28 36.5
"SNP_FB_0456226" "chr5B" 91.667 24 2 0 24 47 33183095 33183118 0.28 35.6
"SNP_FB_0456226" "chr5B" 95.238 21 1 0 18 38 17825565 17825545 0.96 34.6
"SNP_FB_0456226" "chr5B" 86.667 30 2 1 10 39 31171566 31171593 0.96 34.6
"SNP_FB_0456226" "chr5B" 86.667 30 2 1 10 39 31184875 31184902 0.96 34.6
"SNP_FB_0456226" "chr5B" 95.238 21 1 0 21 41 32811881 32811901 0.96 34.6
"SNP_FB_0456226" "chr5B" 95.238 21 1 0 21 41 32817899 32817919 0.96 34.6
"SNP_FB_0456226" "chr5B" 95.238 21 1 0 18 38 33058457 33058477 0.96 34.6
"SNP_FB_0456226" "chr5B" 95.238 21 1 0 20 40 33930640 33930620 0.96 34.6
"SNP_FB_0456226" "chr5B" 83.871 31 5 0 19 49 36005129 36005159 0.96 34.6
"SNP_FB_0456226" "chr5B" 95.238 21 1 0 21 41 38454166 38454186 0.96 34.6
"SNP_FB_0456226" "chr5B" 95.238 21 1 0 19 39 39923821 39923841 0.96 34.6
"SNP_FB_0456226" "chr5B" 95.238 21 1 0 19 39 44676547 44676527 0.96 34.6
"SNP_FB_0456226" "chr5B" 100 18 0 0 21 38 5974624 5974607 0.96 33.7
"SNP_FB_0456226" "chr5B" 100 18 0 0 21 38 5975035 5975018 0.96 33.7
"SNP_FB_0456226" "chr5B" 100 18 0 0 22 39 18809176 18809193 0.96 33.7
"SNP_FB_0456226" "chr5B" 91.304 23 2 0 16 38 25910768 25910746 0.96 33.7
"SNP_FB_0456226" "chr5B" 100 18 0 0 22 39 29005271 29005254 0.96 33.7
"SNP_FB_0456226" "chr5B" 100 18 0 0 20 37 46672980 46672963 0.96 33.7
"SNP_FB_0456226" "chr5B" 95 20 1 0 17 36 4730663 4730644 3.4 32.8
"SNP_FB_0456226" "chr5B" 95 20 1 0 19 38 5001749 5001730 3.4 32.8
"SNP_FB_0456226" "chr5B" 95 20 1 0 21 40 7014684 7014703 3.4 32.8
"SNP_FB_0456226" "chr5B" 95 20 1 0 21 40 7014966 7014985 3.4 32.8
"SNP_FB_0456226" "chr5B" 95 20 1 0 19 38 11487893 11487912 3.4 32.8
"SNP_FB_0456226" "chr5B" 88 25 3 0 14 38 18878138 18878114 3.4 32.8
"SNP_FB_0456226" "chr5B" 91.667 24 0 1 19 40 23001707 23001730 3.4 32.8
"SNP_FB_0456226" "chr5B" 95 20 1 0 23 42 25667154 25667173 3.4 32.8
"SNP_FB_0456226" "chr5B" 95 20 1 0 23 42 25678040 25678059 3.4 32.8
"SNP_FB_0456226" "chr5B" 95 20 1 0 19 38 30243470 30243451 3.4 32.8
"SNP_FB_0456226" "chr5B" 95 20 1 0 23 42 39638040 39638059 3.4 32.8
"SNP_FB_0456226" "chr5B" 95 20 1 0 23 42 39771411 39771430 3.4 32.8
"SNP_FB_0456226" "chr5B" 95 20 1 0 23 42 39924934 39924953 3.4 32.8
"SNP_FB_0456226" "chr5B" 95 20 1 0 19 38 40265325 40265306 3.4 32.8
"SNP_FB_0456226" "chr5B" 90.909 22 2 0 14 35 3258557 3258578 3.4 31.9
"SNP_FB_0456226" "chr5B" 100 17 0 0 22 38 7958080 7958096 3.4 31.9
"SNP_FB_0456226" "chr5B" 100 17 0 0 21 37 11175896 11175912 3.4 31.9
"SNP_FB_0456226" "chr5B" 100 17 0 0 21 37 12185340 12185324 3.4 31.9
"SNP_FB_0456226" "chr5B" 100 17 0 0 22 38 12615059 12615043 3.4 31.9
"SNP_FB_0456226" "chr5B" 100 17 0 0 23 39 12615620 12615636 3.4 31.9
"SNP_FB_0456226" "chr5B" 100 17 0 0 23 39 16299573 16299589 3.4 31.9
"SNP_FB_0456226" "chr5B" 100 17 0 0 21 37 27761786 27761802 3.4 31.9
"SNP_FB_0456226" "chr5B" 100 17 0 0 23 39 28000991 28000975 3.4 31.9
"SNP_FB_0456226" "chr5B" 90.909 22 2 0 17 38 28100086 28100065 3.4 31.9
"SNP_FB_0456226" "chr5B" 100 17 0 0 23 39 28613667 28613651 3.4 31.9
"SNP_FB_0456226" "chr5B" 100 17 0 0 23 39 28626221 28626205 3.4 31.9
"SNP_FB_0456226" "chr5B" 100 17 0 0 23 39 28637206 28637190 3.4 31.9
"SNP_FB_0456226" "chr5B" 100 17 0 0 23 39 28648128 28648112 3.4 31.9
"SNP_FB_0456226" "chr5B" 100 17 0 0 23 39 28669651 28669635 3.4 31.9
"SNP_FB_0456226" "chr5B" 90.909 22 2 0 18 39 29082907 29082886 3.4 31.9
"SNP_FB_0456226" "chr5B" 90.909 22 2 0 19 40 37039781 37039760 3.4 31.9
"SNP_FB_0456226" "chr5B" 100 17 0 0 22 38 38599047 38599063 3.4 31.9
"SNP_FB_0456226" "chr5B" 88.462 26 1 1 19 42 40745422 40745447 3.4 31.9
"SNP_FB_0456226" "chr5B" 100 17 0 0 23 39 48386538 48386522 3.4 31.9
"SNP_FB_0456226" "chr16B" 92.593 27 2 0 19 45 11789159 11789133 0.006 41
"SNP_FB_0456226" "chr16B" 100 19 0 0 19 37 523256 523274 0.28 35.6
"SNP_FB_0456226" "chr16B" 100 19 0 0 19 37 528412 528430 0.28 35.6
"SNP_FB_0456226" "chr16B" 100 19 0 0 19 37 533781 533799 0.28 35.6
"SNP_FB_0456226" "chr16B" 95.238 21 1 0 21 41 1586325 1586345 0.96 34.6
"SNP_FB_0456226" "chr16B" 88.462 26 3 0 22 47 4127157 4127132 0.96 34.6
"SNP_FB_0456226" "chr16B" 95.238 21 1 0 19 39 4427358 4427338 0.96 34.6
"SNP_FB_0456226" "chr16B" 95.652 23 0 1 20 41 6873710 6873732 0.96 34.6
"SNP_FB_0456226" "chr16B" 88.462 26 3 0 14 39 7535164 7535189 0.96 34.6
"SNP_FB_0456226" "chr16B" 95.652 23 0 1 19 40 13091869 13091847 0.96 34.6
"SNP_FB_0456226" "chr16B" 95.238 21 1 0 21 41 27661756 27661736 0.96 34.6
"SNP_FB_0456226" "chr16B" 95.238 21 1 0 19 39 29695466 29695486 0.96 34.6
"SNP_FB_0456226" "chr16B" 95.238 21 1 0 19 39 29700737 29700757 0.96 34.6
"SNP_FB_0456226" "chr16B" 95.238 21 1 0 19 39 29706601 29706621 0.96 34.6
"SNP_FB_0456226" "chr16B" 95.238 21 1 0 20 40 32446944 32446924 0.96 34.6
"SNP_FB_0456226" "chr16B" 95.238 21 1 0 21 41 33373026 33373006 0.96 34.6
"SNP_FB_0456226" "chr16B" 100 18 0 0 21 38 13616720 13616737 0.96 33.7
"SNP_FB_0456226" "chr16B" 91.304 23 2 0 19 41 16186104 16186082 0.96 33.7
"SNP_FB_0456226" "chr16B" 100 18 0 0 21 38 19826639 19826622 0.96 33.7
"SNP_FB_0456226" "chr16B" 100 18 0 0 24 41 26677787 26677804 0.96 33.7
"SNP_FB_0456226" "chr16B" 95 20 1 0 19 38 817269 817288 3.4 32.8
"SNP_FB_0456226" "chr16B" 95 20 1 0 23 42 2838888 2838907 3.4 32.8
"SNP_FB_0456226" "chr16B" 95 20 1 0 19 38 14440107 14440088 3.4 32.8
"SNP_FB_0456226" "chr16B" 95 20 1 0 19 38 14440679 14440698 3.4 32.8
"SNP_FB_0456226" "chr16B" 95 20 1 0 19 38 16242825 16242806 3.4 32.8
"SNP_FB_0456226" "chr16B" 95 20 1 0 19 38 19860430 19860449 3.4 32.8
"SNP_FB_0456226" "chr16B" 90.909 22 2 0 20 41 675563 675584 3.4 31.9
"SNP_FB_0456226" "chr16B" 100 17 0 0 19 35 2643187 2643203 3.4 31.9
"SNP_FB_0456226" "chr16B" 90.909 22 2 0 19 40 2848565 2848586 3.4 31.9
"SNP_FB_0456226" "chr16B" 90.909 22 2 0 19 40 9272106 9272127 3.4 31.9
"SNP_FB_0456226" "chr16B" 100 17 0 0 22 38 15172883 15172867 3.4 31.9
"SNP_FB_0456226" "chr16B" 90.909 22 2 0 19 40 19728677 19728698 3.4 31.9
"SNP_FB_0456226" "chr16B" 100 17 0 0 21 37 21320414 21320398 3.4 31.9
"SNP_FB_0456226" "chr16B" 100 17 0 0 23 39 28077657 28077641 3.4 31.9
"SNP_FB_0456226" "chr16B" 100 17 0 0 23 39 30788935 30788919 3.4 31.9
"SNP_FB_0456226" "chr16B" 100 17 0 0 23 39 32430257 32430273 3.4 31.9
"SNP_FB_0456226" "chr16B" 100 17 0 0 21 37 32839245 32839261 3.4 31.9
"SNP_FB_0456226" "chr11B" 95.833 24 1 0 20 43 35305698 35305721 0.023 40.1
"SNP_FB_0456226" "chr11B" 95.652 23 1 0 19 41 2579653 2579675 0.079 38.3
"SNP_FB_0456226" "chr11B" 95.455 22 1 0 18 39 2755287 2755308 0.28 36.5
"SNP_FB_0456226" "chr11B" 95.455 22 1 0 18 39 5439876 5439897 0.28 36.5
"SNP_FB_0456226" "chr11B" 100 19 0 0 21 39 5273119 5273137 0.28 35.6
"SNP_FB_0456226" "chr11B" 91.667 24 2 0 18 41 13877865 13877842 0.28 35.6
"SNP_FB_0456226" "chr11B" 86.207 29 4 0 19 47 38454360 38454388 0.28 35.6
"SNP_FB_0456226" "chr11B" 88.462 26 3 0 22 47 5770252 5770277 0.96 34.6
"SNP_FB_0456226" "chr11B" 95.238 21 1 0 19 39 8672355 8672335 0.96 34.6
"SNP_FB_0456226" "chr11B" 89.286 28 2 1 19 46 12827159 12827133 0.96 34.6
"SNP_FB_0456226" "chr11B" 95.238 21 1 0 19 39 15895399 15895419 0.96 34.6
"SNP_FB_0456226" "chr11B" 95.238 21 1 0 21 41 17036083 17036063 0.96 34.6
"SNP_FB_0456226" "chr11B" 95.238 21 1 0 21 41 27315887 27315907 0.96 34.6
"SNP_FB_0456226" "chr11B" 89.286 28 2 1 20 47 28428801 28428775 0.96 34.6
"SNP_FB_0456226" "chr11B" 95.238 21 1 0 21 41 29374142 29374122 0.96 34.6
"SNP_FB_0456226" "chr11B" 95.238 21 1 0 21 41 29483462 29483442 0.96 34.6
"SNP_FB_0456226" "chr11B" 95.238 21 1 0 19 39 35508063 35508043 0.96 34.6
"SNP_FB_0456226" "chr11B" 95.238 21 1 0 19 39 36866962 36866942 0.96 34.6
"SNP_FB_0456226" "chr11B" 95.238 21 1 0 19 39 38138344 38138364 0.96 34.6
"SNP_FB_0456226" "chr11B" 95.238 21 1 0 19 39 38153379 38153399 0.96 34.6
"SNP_FB_0456226" "chr11B" 100 18 0 0 22 39 2676835 2676852 0.96 33.7
"SNP_FB_0456226" "chr11B" 100 18 0 0 21 38 5273106 5273123 0.96 33.7
"SNP_FB_0456226" "chr11B" 100 18 0 0 20 37 20958655 20958638 0.96 33.7
"SNP_FB_0456226" "chr11B" 85.714 28 4 0 14 41 28313621 28313648 0.96 33.7
"SNP_FB_0456226" "chr11B" 100 18 0 0 23 40 38642880 38642897 0.96 33.7
"SNP_FB_0456226" "chr11B" 88 25 3 0 23 47 3222546 3222522 3.4 32.8
"SNP_FB_0456226" "chr11B" 95 20 1 0 18 37 4641126 4641145 3.4 32.8
"SNP_FB_0456226" "chr11B" 95 20 1 0 18 37 5230200 5230181 3.4 32.8
"SNP_FB_0456226" "chr11B" 95 20 1 0 21 40 6871875 6871894 3.4 32.8
"SNP_FB_0456226" "chr11B" 95 20 1 0 21 40 6880619 6880638 3.4 32.8
"SNP_FB_0456226" "chr11B" 95 20 1 0 19 38 9795076 9795057 3.4 32.8
"SNP_FB_0456226" "chr11B" 95 20 1 0 20 39 17981982 17981963 3.4 32.8
"SNP_FB_0456226" "chr11B" 95 20 1 0 19 38 18202717 18202698 3.4 32.8
"SNP_FB_0456226" "chr11B" 88 25 3 0 23 47 25549178 25549202 3.4 32.8
"SNP_FB_0456226" "chr11B" 95 20 1 0 19 38 28887145 28887126 3.4 32.8
"SNP_FB_0456226" "chr11B" 95 20 1 0 19 38 28887908 28887927 3.4 32.8
"SNP_FB_0456226" "chr11B" 95 20 1 0 19 38 29940627 29940646 3.4 32.8
"SNP_FB_0456226" "chr11B" 95 20 1 0 21 40 30292072 30292053 3.4 32.8
"SNP_FB_0456226" "chr11B" 95 20 1 0 19 38 33672963 33672982 3.4 32.8
"SNP_FB_0456226" "chr11B" 95 20 1 0 19 38 38652852 38652833 3.4 32.8
"SNP_FB_0456226" "chr11B" 100 17 0 0 22 38 3465074 3465058 3.4 31.9
"SNP_FB_0456226" "chr11B" 100 17 0 0 21 37 3876300 3876316 3.4 31.9
"SNP_FB_0456226" "chr11B" 90.909 22 2 0 18 39 7726355 7726376 3.4 31.9
"SNP_FB_0456226" "chr11B" 100 17 0 0 21 37 9070779 9070763 3.4 31.9
"SNP_FB_0456226" "chr11B" 81.25 32 6 0 8 39 9832541 9832572 3.4 31.9
"SNP_FB_0456226" "chr11B" 100 17 0 0 23 39 13090424 13090440 3.4 31.9
"SNP_FB_0456226" "chr11B" 91.667 24 1 1 19 41 17551829 17551806 3.4 31.9
"SNP_FB_0456226" "chr11B" 100 17 0 0 21 37 25800090 25800074 3.4 31.9
"SNP_FB_0456226" "chr11B" 90.909 22 2 0 21 42 27374373 27374394 3.4 31.9
"SNP_FB_0456226" "chr11B" 90.909 22 2 0 20 41 29634817 29634838 3.4 31.9
"SNP_FB_0456226" "chr11B" 100 17 0 0 22 38 34420627 34420611 3.4 31.9
"SNP_FB_0456226" "chr11B" 100 17 0 0 20 36 34827389 34827405 3.4 31.9
"SNP_FB_0456226" "chr11B" 85.714 28 1 1 23 47 37681578 37681605 3.4 31.9
"SNP_FB_0456226" "chr11B" 90.909 22 2 0 18 39 38221768 38221789 3.4 31.9
"SNP_FB_0456226" "chr15B" 95.833 24 1 0 20 43 13684545 13684522 0.023 40.1
"SNP_FB_0456226" "chr15B" 100 21 0 0 20 40 15376628 15376648 0.023 39.2
"SNP_FB_0456226" "chr15B" 95.455 22 1 0 18 39 9820941 9820920 0.28 36.5
"SNP_FB_0456226" "chr15B" 79.487 39 8 0 1 39 25321841 25321803 0.28 35.6
"SNP_FB_0456226" "chr15B" 95.238 21 1 0 19 39 5512641 5512621 0.96 34.6
"SNP_FB_0456226" "chr15B" 88.462 26 3 0 22 47 9661510 9661485 0.96 34.6
"SNP_FB_0456226" "chr15B" 88.462 26 3 0 20 45 11170133 11170158 0.96 34.6
"SNP_FB_0456226" "chr15B" 88.462 26 3 0 22 47 11806839 11806864 0.96 34.6
"SNP_FB_0456226" "chr15B" 88.462 26 3 0 22 47 11824088 11824113 0.96 34.6
"SNP_FB_0456226" "chr15B" 88.462 26 3 0 22 47 26376882 26376907 0.96 34.6
"SNP_FB_0456226" "chr15B" 95.238 21 1 0 21 41 26637441 26637461 0.96 34.6
"SNP_FB_0456226" "chr15B" 95.238 21 1 0 18 38 37258307 37258287 0.96 34.6
"SNP_FB_0456226" "chr15B" 95.238 21 1 0 19 39 39475025 39475045 0.96 34.6
"SNP_FB_0456226" "chr15B" 95.238 21 1 0 19 39 41087243 41087223 0.96 34.6
"SNP_FB_0456226" "chr15B" 95.238 21 1 0 21 41 43528615 43528595 0.96 34.6
"SNP_FB_0456226" "chr15B" 88.462 26 3 0 22 47 43855245 43855220 0.96 34.6
"SNP_FB_0456226" "chr15B" 100 18 0 0 22 39 1673228 1673245 0.96 33.7
"SNP_FB_0456226" "chr15B" 91.304 23 2 0 19 41 9618873 9618851 0.96 33.7
"SNP_FB_0456226" "chr15B" 91.304 23 2 0 19 41 9618883 9618861 0.96 33.7
"SNP_FB_0456226" "chr15B" 91.304 23 2 0 19 41 11246742 11246720 0.96 33.7
"SNP_FB_0456226" "chr15B" 91.304 23 2 0 19 41 27745895 27745873 0.96 33.7
"SNP_FB_0456226" "chr15B" 100 18 0 0 21 38 37857227 37857210 0.96 33.7
"SNP_FB_0456226" "chr15B" 100 18 0 0 20 37 38615329 38615312 0.96 33.7
"SNP_FB_0456226" "chr15B" 100 18 0 0 22 39 42692343 42692360 0.96 33.7
"SNP_FB_0456226" "chr15B" 88 25 3 0 10 34 1862783 1862759 3.4 32.8
"SNP_FB_0456226" "chr15B" 95 20 1 0 19 38 2932197 2932178 3.4 32.8
"SNP_FB_0456226" "chr15B" 95 20 1 0 20 39 8869006 8869025 3.4 32.8
"SNP_FB_0456226" "chr15B" 95 20 1 0 22 41 14268740 14268759 3.4 32.8
"SNP_FB_0456226" "chr15B" 88 25 3 0 23 47 16761236 16761260 3.4 32.8
"SNP_FB_0456226" "chr15B" 95.455 22 0 1 20 40 16976344 16976365 3.4 32.8
"SNP_FB_0456226" "chr15B" 83.333 30 5 0 20 49 17692611 17692582 3.4 32.8
"SNP_FB_0456226" "chr15B" 88 25 3 0 23 47 18135265 18135289 3.4 32.8
"SNP_FB_0456226" "chr15B" 95 20 1 0 22 41 26469297 26469316 3.4 32.8
"SNP_FB_0456226" "chr15B" 95 20 1 0 20 39 37297228 37297247 3.4 32.8
"SNP_FB_0456226" "chr15B" 95 20 1 0 19 38 37469425 37469444 3.4 32.8
"SNP_FB_0456226" "chr15B" 100 17 0 0 20 36 6287217 6287233 3.4 31.9
"SNP_FB_0456226" "chr15B" 90.909 22 2 0 19 40 8182523 8182544 3.4 31.9
"SNP_FB_0456226" "chr15B" 90.909 22 2 0 16 37 9439742 9439721 3.4 31.9
"SNP_FB_0456226" "chr15B" 85.185 27 4 0 17 43 13060009 13060035 3.4 31.9
"SNP_FB_0456226" "chr15B" 100 17 0 0 21 37 13300697 13300681 3.4 31.9
"SNP_FB_0456226" "chr15B" 100 17 0 0 25 41 15255551 15255567 3.4 31.9
"SNP_FB_0456226" "chr15B" 90.909 22 2 0 19 40 17651993 17652014 3.4 31.9
"SNP_FB_0456226" "chr15B" 100 17 0 0 24 40 21365800 21365784 3.4 31.9
"SNP_FB_0456226" "chr15B" 83.871 31 3 1 19 49 27130595 27130567 3.4 31.9
"SNP_FB_0456226" "chr15B" 91.667 24 1 1 19 41 32579008 32578985 3.4 31.9
"SNP_FB_0456226" "chr15B" 100 17 0 0 12 28 34474863 34474879 3.4 31.9
"SNP_FB_0456226" "chr15B" 100 17 0 0 21 37 37169134 37169118 3.4 31.9
"SNP_FB_0456226" "chr15B" 90.909 22 2 0 23 44 37966229 37966208 3.4 31.9
"SNP_FB_0456226" "chr15B" 90.909 22 2 0 19 40 39939030 39939051 3.4 31.9
"SNP_FB_0456226" "chr15B" 100 17 0 0 23 39 41218429 41218413 3.4 31.9
"SNP_FB_0456226" "chr15B" 100 17 0 0 21 37 41685631 41685615 3.4 31.9
"SNP_FB_0456226" "chr17B" 92.308 26 2 0 14 39 23428691 23428666 0.023 39.2
"SNP_FB_0456226" "chr17B" 91.667 24 2 0 18 41 921659 921682 0.28 35.6
"SNP_FB_0456226" "chr17B" 91.667 24 2 0 19 42 9793281 9793258 0.28 35.6
"SNP_FB_0456226" "chr17B" 91.667 24 2 0 15 38 13630869 13630846 0.28 35.6
"SNP_FB_0456226" "chr17B" 95.238 21 1 0 19 39 2063224 2063244 0.96 34.6
"SNP_FB_0456226" "chr17B" 95.238 21 1 0 19 39 2614642 2614622 0.96 34.6
"SNP_FB_0456226" "chr17B" 95.238 21 1 0 18 38 9362537 9362557 0.96 34.6
"SNP_FB_0456226" "chr17B" 100 18 0 0 24 41 20266808 20266791 0.96 33.7
"SNP_FB_0456226" "chr17B" 100 18 0 0 21 38 26634821 26634838 0.96 33.7
"SNP_FB_0456226" "chr17B" 100 18 0 0 21 38 28281734 28281751 0.96 33.7
"SNP_FB_0456226" "chr17B" 95 20 1 0 21 40 2739156 2739175 3.4 32.8
"SNP_FB_0456226" "chr17B" 95 20 1 0 19 38 2817103 2817084 3.4 32.8
"SNP_FB_0456226" "chr17B" 95 20 1 0 22 41 5290184 5290165 3.4 32.8
"SNP_FB_0456226" "chr17B" 95 20 1 0 19 38 8424696 8424677 3.4 32.8
"SNP_FB_0456226" "chr17B" 95 20 1 0 20 39 8734835 8734854 3.4 32.8
"SNP_FB_0456226" "chr17B" 95 20 1 0 22 41 18192384 18192403 3.4 32.8
"SNP_FB_0456226" "chr17B" 95 20 1 0 19 38 18713052 18713033 3.4 32.8
"SNP_FB_0456226" "chr17B" 95 20 1 0 23 42 19797487 19797506 3.4 32.8
"SNP_FB_0456226" "chr17B" 95 20 1 0 20 39 23414662 23414681 3.4 32.8
"SNP_FB_0456226" "chr17B" 91.667 24 1 1 19 41 476405 476382 3.4 31.9
"SNP_FB_0456226" "chr17B" 90.909 22 2 0 19 40 1099233 1099254 3.4 31.9
"SNP_FB_0456226" "chr17B" 83.871 31 3 1 11 41 3271277 3271249 3.4 31.9
"SNP_FB_0456226" "chr17B" 100 17 0 0 21 37 3391515 3391531 3.4 31.9
"SNP_FB_0456226" "chr17B" 90.909 22 2 0 18 39 4578292 4578313 3.4 31.9
"SNP_FB_0456226" "chr17B" 90.909 22 2 0 18 39 4585793 4585814 3.4 31.9
"SNP_FB_0456226" "chr17B" 91.667 24 1 1 19 41 6224629 6224652 3.4 31.9
"SNP_FB_0456226" "chr17B" 90.909 22 2 0 19 40 8824662 8824683 3.4 31.9
"SNP_FB_0456226" "chr17B" 90.909 22 2 0 19 40 8837770 8837791 3.4 31.9
"SNP_FB_0456226" "chr17B" 90.909 22 2 0 20 41 12669894 12669915 3.4 31.9
"SNP_FB_0456226" "chr17B" 91.667 24 1 1 19 41 13690880 13690903 3.4 31.9
"SNP_FB_0456226" "chr17B" 100 17 0 0 23 39 14126794 14126778 3.4 31.9
"SNP_FB_0456226" "chr17B" 100 17 0 0 21 37 23199041 23199025 3.4 31.9
"SNP_FB_0456226" "chr17B" 90.909 22 2 0 20 41 23475360 23475381 3.4 31.9
"SNP_FB_0456226" "chr17B" 85.185 27 4 0 21 47 24346753 24346779 3.4 31.9
"SNP_FB_0456226" "chr17B" 90.909 22 2 0 19 40 25079108 25079129 3.4 31.9
"SNP_FB_0456226" "chr1B" 95.652 23 1 0 19 41 20318829 20318851 0.079 38.3
"SNP_FB_0456226" "chr1B" 100 20 0 0 22 41 19188667 19188686 0.079 37.4
"SNP_FB_0456226" "chr1B" 95.455 22 1 0 19 40 23127069 23127090 0.28 36.5
"SNP_FB_0456226" "chr1B" 95.455 22 1 0 18 39 23971568 23971589 0.28 36.5
"SNP_FB_0456226" "chr1B" 95.455 22 1 0 18 39 25915729 25915750 0.28 36.5
"SNP_FB_0456226" "chr1B" 95.652 23 0 1 17 38 406171 406149 0.96 34.6
"SNP_FB_0456226" "chr1B" 95.238 21 1 0 19 39 4484704 4484724 0.96 34.6
"SNP_FB_0456226" "chr1B" 100 18 0 0 24 41 9313366 9313383 0.96 33.7
"SNP_FB_0456226" "chr1B" 86.667 30 3 1 12 41 21778966 21778938 0.96 33.7
"SNP_FB_0456226" "chr1B" 86.667 30 3 1 12 41 21821239 21821211 0.96 33.7
"SNP_FB_0456226" "chr1B" 100 18 0 0 20 37 24474682 24474699 0.96 33.7
"SNP_FB_0456226" "chr1B" 95 20 1 0 22 41 2730886 2730867 3.4 32.8
"SNP_FB_0456226" "chr1B" 95 20 1 0 22 41 2769793 2769774 3.4 32.8
"SNP_FB_0456226" "chr1B" 95 20 1 0 21 40 15911988 15911969 3.4 32.8
"SNP_FB_0456226" "chr1B" 91.667 24 0 1 19 40 21377985 21378008 3.4 32.8
"SNP_FB_0456226" "chr1B" 95 20 1 0 22 41 24853512 24853531 3.4 32.8
"SNP_FB_0456226" "chr1B" 90.909 22 2 0 24 45 10255181 10255202 3.4 31.9
"SNP_FB_0456226" "chr1B" 90.909 22 2 0 19 40 10463865 10463886 3.4 31.9
"SNP_FB_0456226" "chr1B" 100 17 0 0 21 37 13201465 13201481 3.4 31.9
"SNP_FB_0456226" "chr1B" 100 17 0 0 21 37 15951942 15951958 3.4 31.9
"SNP_FB_0456226" "chr1B" 90.909 22 2 0 20 41 17839973 17839952 3.4 31.9
"SNP_FB_0456226" "chr1B" 100 17 0 0 22 38 20552959 20552975 3.4 31.9
"SNP_FB_0456226" "chr1B" 91.667 24 1 1 19 41 22138772 22138795 3.4 31.9
"SNP_FB_0456226" "chr1B" 100 17 0 0 21 37 22542108 22542124 3.4 31.9
"SNP_FB_0456226" "chr1B" 100 17 0 0 23 39 23883363 23883347 3.4 31.9
"SNP_FB_0456226" "chr1B" 90.909 22 2 0 18 39 24040301 24040280 3.4 31.9
"SNP_FB_0456226" "chr10B" 89.286 28 3 0 18 45 4236375 4236402 0.079 38.3
"SNP_FB_0456226" "chr10B" 95.455 22 1 0 18 39 21015905 21015926 0.28 36.5
"SNP_FB_0456226" "chr10B" 88.889 27 3 0 13 39 22709839 22709865 0.28 36.5
"SNP_FB_0456226" "chr10B" 95.455 22 1 0 18 39 35170212 35170233 0.28 36.5
"SNP_FB_0456226" "chr10B" 91.667 24 2 0 18 41 29918568 29918591 0.28 35.6
"SNP_FB_0456226" "chr10B" 91.667 24 2 0 18 41 29931546 29931569 0.28 35.6
"SNP_FB_0456226" "chr10B" 91.667 24 2 0 18 41 35417197 35417220 0.28 35.6
"SNP_FB_0456226" "chr10B" 91.667 24 2 0 18 41 35422654 35422677 0.28 35.6
"SNP_FB_0456226" "chr10B" 95.238 21 1 0 19 39 7466626 7466646 0.96 34.6
"SNP_FB_0456226" "chr10B" 95.652 23 0 1 19 41 17496932 17496911 0.96 34.6
"SNP_FB_0456226" "chr10B" 85.714 28 4 0 20 47 101308 101281 0.96 33.7
"SNP_FB_0456226" "chr10B" 100 18 0 0 22 39 1134232 1134249 0.96 33.7
"SNP_FB_0456226" "chr10B" 100 18 0 0 21 38 4183299 4183282 0.96 33.7
"SNP_FB_0456226" "chr10B" 100 18 0 0 20 37 10800968 10800985 0.96 33.7
"SNP_FB_0456226" "chr10B" 100 18 0 0 21 38 17667035 17667018 0.96 33.7
"SNP_FB_0456226" "chr10B" 100 18 0 0 21 38 20764130 20764113 0.96 33.7
"SNP_FB_0456226" "chr10B" 100 18 0 0 21 38 20839058 20839075 0.96 33.7
"SNP_FB_0456226" "chr10B" 100 18 0 0 21 38 31212499 31212516 0.96 33.7
"SNP_FB_0456226" "chr10B" 100 18 0 0 24 41 33152324 33152307 0.96 33.7
"SNP_FB_0456226" "chr10B" 100 18 0 0 21 38 35093227 35093210 0.96 33.7
"SNP_FB_0456226" "chr10B" 91.304 23 2 0 19 41 35714115 35714093 0.96 33.7
"SNP_FB_0456226" "chr10B" 95 20 1 0 19 38 771429 771410 3.4 32.8
"SNP_FB_0456226" "chr10B" 95 20 1 0 19 38 4239720 4239701 3.4 32.8
"SNP_FB_0456226" "chr10B" 95 20 1 0 19 38 10396803 10396784 3.4 32.8
"SNP_FB_0456226" "chr10B" 88 25 3 0 24 48 10840981 10840957 3.4 32.8
"SNP_FB_0456226" "chr10B" 95 20 1 0 19 38 16470116 16470097 3.4 32.8
"SNP_FB_0456226" "chr10B" 95 20 1 0 19 38 23436136 23436155 3.4 32.8
"SNP_FB_0456226" "chr10B" 95 20 1 0 19 38 23441193 23441212 3.4 32.8
"SNP_FB_0456226" "chr10B" 95 20 1 0 19 38 36970728 36970747 3.4 32.8
"SNP_FB_0456226" "chr10B" 90.909 22 2 0 24 45 4105387 4105366 3.4 31.9
"SNP_FB_0456226" "chr10B" 90.909 22 2 0 23 44 7769050 7769029 3.4 31.9
"SNP_FB_0456226" "chr10B" 90.909 22 2 0 19 40 8296926 8296905 3.4 31.9
"SNP_FB_0456226" "chr10B" 100 17 0 0 19 35 16907470 16907486 3.4 31.9
"SNP_FB_0456226" "chr10B" 100 17 0 0 21 37 19778167 19778183 3.4 31.9
"SNP_FB_0456226" "chr10B" 90.909 22 2 0 20 41 21108115 21108136 3.4 31.9
"SNP_FB_0456226" "chr10B" 100 17 0 0 23 39 22688408 22688424 3.4 31.9
"SNP_FB_0456226" "chr10B" 100 17 0 0 25 41 23221875 23221859 3.4 31.9
"SNP_FB_0456226" "chr10B" 100 17 0 0 23 39 24249647 24249631 3.4 31.9
"SNP_FB_0456226" "chr10B" 90.909 22 2 0 16 37 30053384 30053405 3.4 31.9
"SNP_FB_0456226" "chr10B" 90.909 22 2 0 18 39 30708196 30708175 3.4 31.9
"SNP_FB_0456226" "chr10B" 90.909 22 2 0 19 40 35016707 35016728 3.4 31.9
"SNP_FB_0456226" "chr10B" 90.909 22 2 0 20 41 35435699 35435720 3.4 31.9
"SNP_FB_0456226" "chr10B" 100 17 0 0 21 37 38967588 38967604 3.4 31.9
"SNP_FB_0456226" "chr10B" 100 17 0 0 22 38 39212586 39212602 3.4 31.9
"SNP_FB_0456226" "chr10B" 100 17 0 0 22 38 39242192 39242208 3.4 31.9
"SNP_FB_0456226" "chr7B" 92 25 2 0 23 47 3052806 3052782 0.079 37.4
"SNP_FB_0456226" "chr7B" 100 19 0 0 21 39 1336383 1336365 0.28 35.6
"SNP_FB_0456226" "chr7B" 95.238 21 1 0 19 39 8428258 8428278 0.96 34.6
"SNP_FB_0456226" "chr7B" 100 18 0 0 20 37 941408 941425 0.96 33.7
"SNP_FB_0456226" "chr7B" 86.207 29 1 1 17 42 5632987 5632959 0.96 33.7
"SNP_FB_0456226" "chr7B" 100 18 0 0 21 38 14545960 14545977 0.96 33.7
"SNP_FB_0456226" "chr7B" 100 18 0 0 21 38 15964560 15964543 0.96 33.7
"SNP_FB_0456226" "chr7B" 100 18 0 0 22 39 18873919 18873902 0.96 33.7
"SNP_FB_0456226" "chr7B" 95 20 1 0 19 38 1715316 1715335 3.4 32.8
"SNP_FB_0456226" "chr7B" 95 20 1 0 19 38 5401777 5401758 3.4 32.8
"SNP_FB_0456226" "chr7B" 95 20 1 0 19 38 17071537 17071556 3.4 32.8
"SNP_FB_0456226" "chr7B" 95 20 1 0 22 41 18227839 18227858 3.4 32.8
"SNP_FB_0456226" "chr7B" 95 20 1 0 19 38 22194503 22194484 3.4 32.8
"SNP_FB_0456226" "chr7B" 85.185 27 4 0 23 49 236055 236081 3.4 31.9
"SNP_FB_0456226" "chr7B" 90.909 22 2 0 20 41 2085532 2085553 3.4 31.9
"SNP_FB_0456226" "chr7B" 90.909 22 2 0 15 36 2994385 2994364 3.4 31.9
"SNP_FB_0456226" "chr7B" 100 17 0 0 15 31 3459636 3459620 3.4 31.9
"SNP_FB_0456226" "chr7B" 85.185 27 4 0 9 35 7568957 7568983 3.4 31.9
"SNP_FB_0456226" "chr7B" 100 17 0 0 23 39 12616128 12616144 3.4 31.9
"SNP_FB_0456226" "chr7B" 91.667 24 1 1 18 41 16505674 16505652 3.4 31.9
"SNP_FB_0456226" "chr7B" 90.909 22 2 0 20 41 16749782 16749761 3.4 31.9
"SNP_FB_0456226" "chr7B" 100 17 0 0 19 35 19441356 19441340 3.4 31.9
"SNP_FB_0456226" "chr7B" 100 17 0 0 21 37 20500527 20500543 3.4 31.9
"SNP_FB_0456226" "chr3B" 95.455 22 1 0 19 40 5505486 5505507 0.28 36.5
"SNP_FB_0456226" "chr3B" 95.455 22 1 0 18 39 7558246 7558225 0.28 36.5
"SNP_FB_0456226" "chr3B" 100 19 0 0 23 41 9231819 9231837 0.28 35.6
"SNP_FB_0456226" "chr3B" 95.238 21 1 0 21 41 14042887 14042867 0.96 34.6
"SNP_FB_0456226" "chr3B" 95.238 21 1 0 18 38 20764605 20764585 0.96 34.6
"SNP_FB_0456226" "chr3B" 83.871 31 5 0 9 39 26880635 26880605 0.96 34.6
"SNP_FB_0456226" "chr3B" 100 18 0 0 21 38 1031494 1031511 0.96 33.7
"SNP_FB_0456226" "chr3B" 91.304 23 2 0 19 41 3259075 3259053 0.96 33.7
"SNP_FB_0456226" "chr3B" 100 18 0 0 20 37 5086481 5086498 0.96 33.7
"SNP_FB_0456226" "chr3B" 100 18 0 0 21 38 21154755 21154738 0.96 33.7
"SNP_FB_0456226" "chr3B" 100 18 0 0 21 38 29360810 29360827 0.96 33.7
"SNP_FB_0456226" "chr3B" 91.304 23 2 0 16 38 31727740 31727718 0.96 33.7
"SNP_FB_0456226" "chr3B" 95 20 1 0 21 40 2371383 2371402 3.4 32.8
"SNP_FB_0456226" "chr3B" 95.455 22 0 1 19 39 2426492 2426513 3.4 32.8
"SNP_FB_0456226" "chr3B" 95 20 1 0 22 41 3257813 3257794 3.4 32.8
"SNP_FB_0456226" "chr3B" 95 20 1 0 22 41 14929509 14929490 3.4 32.8
"SNP_FB_0456226" "chr3B" 95 20 1 0 19 38 25566182 25566201 3.4 32.8
"SNP_FB_0456226" "chr3B" 95 20 1 0 19 38 27619322 27619341 3.4 32.8
"SNP_FB_0456226" "chr3B" 95.455 22 0 1 21 41 30429709 30429688 3.4 32.8
"SNP_FB_0456226" "chr3B" 85.185 27 4 0 16 42 15377262 15377288 3.4 31.9
"SNP_FB_0456226" "chr3B" 90.909 22 2 0 23 44 17962103 17962124 3.4 31.9
"SNP_FB_0456226" "chr3B" 100 17 0 0 21 37 19029851 19029835 3.4 31.9
"SNP_FB_0456226" "chr3B" 90.909 22 2 0 19 40 21996375 21996354 3.4 31.9
"SNP_FB_0456226" "chr3B" 100 17 0 0 21 37 24217354 24217338 3.4 31.9
"SNP_FB_0456226" "chr3B" 90.909 22 2 0 19 40 25764598 25764619 3.4 31.9
"SNP_FB_0456226" "chr3B" 90.909 22 2 0 20 41 26185107 26185086 3.4 31.9
"SNP_FB_0456226" "chr3B" 91.667 24 1 1 18 41 26233897 26233919 3.4 31.9
"SNP_FB_0456226" "chr3B" 85.185 27 4 0 20 46 27356308 27356334 3.4 31.9
"SNP_FB_0456226" "chr3B" 90.909 22 2 0 20 41 28856801 28856822 3.4 31.9
"SNP_FB_0456226" "chr3B" 100 17 0 0 20 36 29419925 29419941 3.4 31.9
"SNP_FB_0456226" "chr3B" 100 17 0 0 23 39 30975213 30975229 3.4 31.9
"SNP_FB_0456226" "chr3B" 100 17 0 0 23 39 32137514 32137498 3.4 31.9
"SNP_FB_0456226" "chr4B" 95.455 22 1 0 18 39 2811499 2811520 0.28 36.5
"SNP_FB_0456226" "chr4B" 95.455 22 1 0 18 39 12126610 12126589 0.28 36.5
"SNP_FB_0456226" "chr4B" 91.667 24 2 0 14 37 16987030 16987007 0.28 35.6
"SNP_FB_0456226" "chr4B" 88.462 26 3 0 22 47 18370038 18370063 0.96 34.6
"SNP_FB_0456226" "chr4B" 95.238 21 1 0 19 39 19335437 19335417 0.96 34.6
"SNP_FB_0456226" "chr4B" 95.238 21 1 0 18 38 23032170 23032150 0.96 34.6
"SNP_FB_0456226" "chr4B" 100 18 0 0 21 38 2352970 2352987 0.96 33.7
"SNP_FB_0456226" "chr4B" 100 18 0 0 21 38 2650969 2650952 0.96 33.7
"SNP_FB_0456226" "chr4B" 100 18 0 0 20 37 12534795 12534812 0.96 33.7
"SNP_FB_0456226" "chr4B" 100 18 0 0 25 42 16855760 16855777 0.96 33.7
"SNP_FB_0456226" "chr4B" 100 18 0 0 25 42 16856168 16856185 0.96 33.7
"SNP_FB_0456226" "chr4B" 100 18 0 0 23 40 22896614 22896631 0.96 33.7
"SNP_FB_0456226" "chr4B" 95 20 1 0 22 41 14082235 14082254 3.4 32.8
"SNP_FB_0456226" "chr4B" 95 20 1 0 18 37 14242052 14242033 3.4 32.8
"SNP_FB_0456226" "chr4B" 95 20 1 0 22 41 15746977 15746958 3.4 32.8
"SNP_FB_0456226" "chr4B" 95 20 1 0 19 38 15982720 15982701 3.4 32.8
"SNP_FB_0456226" "chr4B" 95 20 1 0 19 38 22274240 22274259 3.4 32.8
"SNP_FB_0456226" "chr4B" 100 17 0 0 22 38 3132561 3132545 3.4 31.9
"SNP_FB_0456226" "chr4B" 100 17 0 0 21 37 9792411 9792395 3.4 31.9
"SNP_FB_0456226" "chr4B" 88.462 26 1 1 18 41 19143929 19143954 3.4 31.9
"SNP_FB_0456226" "chr4B" 86.207 29 3 1 8 36 19214712 19214685 3.4 31.9
"SNP_FB_0456226" "chr4B" 90.909 22 2 0 17 38 19530862 19530883 3.4 31.9
"SNP_FB_0456226" "chr4B" 100 17 0 0 22 38 20816012 20816028 3.4 31.9
"SNP_FB_0456226" "chr4B" 100 17 0 0 21 37 23983529 23983545 3.4 31.9
"SNP_FB_0456226" "chr4B" 100 17 0 0 21 37 24021720 24021704 3.4 31.9
"SNP_FB_0456226" "chr8B" 88.889 27 3 0 12 38 2549369 2549395 0.28 36.5
"SNP_FB_0456226" "chr8B" 88.889 27 3 0 19 45 14884262 14884288 0.28 36.5
"SNP_FB_0456226" "chr8B" 95.455 22 1 0 18 39 21746319 21746340 0.28 36.5
"SNP_FB_0456226" "chr8B" 86.207 29 4 0 13 41 12382687 12382659 0.28 35.6
"SNP_FB_0456226" "chr8B" 95.238 21 1 0 18 38 2213194 2213174 0.96 34.6
"SNP_FB_0456226" "chr8B" 95.238 21 1 0 19 39 2534953 2534973 0.96 34.6
"SNP_FB_0456226" "chr8B" 95.238 21 1 0 19 39 2631890 2631870 0.96 34.6
"SNP_FB_0456226" "chr8B" 88.462 26 3 0 21 46 4471789 4471814 0.96 34.6
"SNP_FB_0456226" "chr8B" 95.238 21 1 0 21 41 15546987 15547007 0.96 34.6
"SNP_FB_0456226" "chr8B" 95.238 21 1 0 18 38 22740480 22740500 0.96 34.6
"SNP_FB_0456226" "chr8B" 100 18 0 0 22 39 2120637 2120654 0.96 33.7
"SNP_FB_0456226" "chr8B" 100 18 0 0 21 38 2601618 2601601 0.96 33.7
"SNP_FB_0456226" "chr8B" 100 18 0 0 21 38 3781980 3781963 0.96 33.7
"SNP_FB_0456226" "chr8B" 100 18 0 0 23 40 13174070 13174053 0.96 33.7
"SNP_FB_0456226" "chr8B" 100 18 0 0 21 38 22285459 22285442 0.96 33.7
"SNP_FB_0456226" "chr8B" 95 20 1 0 23 42 535238 535257 3.4 32.8
"SNP_FB_0456226" "chr8B" 95 20 1 0 18 37 2754367 2754348 3.4 32.8
"SNP_FB_0456226" "chr8B" 95 20 1 0 23 42 6396138 6396119 3.4 32.8
"SNP_FB_0456226" "chr8B" 100 17 0 0 22 38 112950 112966 3.4 31.9
"SNP_FB_0456226" "chr8B" 100 17 0 0 23 39 13449317 13449301 3.4 31.9
"SNP_FB_0456226" "chr8B" 90.909 22 2 0 21 42 13557708 13557729 3.4 31.9
"SNP_FB_0456226" "chr8B" 86.207 29 3 1 19 47 13627911 13627884 3.4 31.9
"SNP_FB_0456226" "chr8B" 100 17 0 0 22 38 15012515 15012531 3.4 31.9
"SNP_FB_0456226" "chr8B" 100 17 0 0 22 38 24431640 24431624 3.4 31.9
"SNP_FB_0456226" "chr8B" 90.909 22 2 0 20 41 25017343 25017364 3.4 31.9
"SNP_FB_0456226" "chr8B" 90.909 22 2 0 17 38 26787297 26787318 3.4 31.9
"SNP_FB_0456226" "chr8B" 81.081 37 2 2 9 40 27179784 27179748 3.4 31.9
"SNP_FB_0456226" "chr8B" 100 17 0 0 21 37 28170047 28170063 3.4 31.9
"SNP_FB_0456226" "chr8B" 90.909 22 2 0 18 39 28932396 28932417 3.4 31.9
"SNP_FB_0456226" "chr9B" 95.455 22 1 0 19 40 13449145 13449166 0.28 36.5
"SNP_FB_0456226" "chr9B" 89.655 29 2 1 21 48 30297586 30297614 0.28 36.5
"SNP_FB_0456226" "chr9B" 95.238 21 1 0 19 39 986789 986769 0.96 34.6
"SNP_FB_0456226" "chr9B" 95.238 21 1 0 19 39 1326317 1326337 0.96 34.6
"SNP_FB_0456226" "chr9B" 95.238 21 1 0 18 38 1907643 1907663 0.96 34.6
"SNP_FB_0456226" "chr9B" 95.238 21 1 0 19 39 2500852 2500832 0.96 34.6
"SNP_FB_0456226" "chr9B" 95.238 21 1 0 19 39 4256222 4256202 0.96 34.6
"SNP_FB_0456226" "chr9B" 95.238 21 1 0 19 39 5728936 5728956 0.96 34.6
"SNP_FB_0456226" "chr9B" 84.848 33 4 1 14 46 5922637 5922668 0.96 34.6
"SNP_FB_0456226" "chr9B" 95.238 21 1 0 19 39 6737201 6737221 0.96 34.6
"SNP_FB_0456226" "chr9B" 95.238 21 1 0 18 38 14749667 14749647 0.96 34.6
"SNP_FB_0456226" "chr9B" 89.286 28 2 1 24 50 17768046 17768073 0.96 34.6
"SNP_FB_0456226" "chr9B" 83.871 31 5 0 19 49 17830802 17830832 0.96 34.6
"SNP_FB_0456226" "chr9B" 83.871 31 5 0 19 49 17839224 17839254 0.96 34.6
"SNP_FB_0456226" "chr9B" 95.238 21 1 0 21 41 28787260 28787240 0.96 34.6
"SNP_FB_0456226" "chr9B" 91.304 23 2 0 20 42 1085613 1085591 0.96 33.7
"SNP_FB_0456226" "chr9B" 91.304 23 2 0 19 41 2536255 2536233 0.96 33.7
"SNP_FB_0456226" "chr9B" 92 25 1 1 2 26 5394433 5394456 0.96 33.7
"SNP_FB_0456226" "chr9B" 100 18 0 0 20 37 15533843 15533826 0.96 33.7
"SNP_FB_0456226" "chr9B" 91.304 23 2 0 22 44 16816333 16816311 0.96 33.7
"SNP_FB_0456226" "chr9B" 95 20 1 0 19 38 9968965 9968984 3.4 32.8
"SNP_FB_0456226" "chr9B" 95 20 1 0 22 41 13018942 13018961 3.4 32.8
"SNP_FB_0456226" "chr9B" 95 20 1 0 18 37 13602975 13602994 3.4 32.8
"SNP_FB_0456226" "chr9B" 95 20 1 0 22 41 14505328 14505309 3.4 32.8
"SNP_FB_0456226" "chr9B" 95 20 1 0 22 41 18568229 18568210 3.4 32.8
"SNP_FB_0456226" "chr9B" 95 20 1 0 22 41 18686505 18686486 3.4 32.8
"SNP_FB_0456226" "chr9B" 95 20 1 0 19 38 20427331 20427312 3.4 32.8
"SNP_FB_0456226" "chr9B" 95 20 1 0 19 38 26257812 26257831 3.4 32.8
"SNP_FB_0456226" "chr9B" 95 20 1 0 19 38 26267656 26267675 3.4 32.8
"SNP_FB_0456226" "chr9B" 95 20 1 0 22 41 28568290 28568271 3.4 32.8
"SNP_FB_0456226" "chr9B" 95 20 1 0 19 38 28950615 28950596 3.4 32.8
"SNP_FB_0456226" "chr9B" 83.333 30 5 0 11 40 28950644 28950615 3.4 32.8
"SNP_FB_0456226" "chr9B" 95 20 1 0 19 38 28951346 28951365 3.4 32.8
"SNP_FB_0456226" "chr9B" 95 20 1 0 19 38 34298596 34298577 3.4 32.8
"SNP_FB_0456226" "chr9B" 90.909 22 2 0 20 41 1008592 1008613 3.4 31.9
"SNP_FB_0456226" "chr9B" 90.909 22 2 0 19 40 1784085 1784064 3.4 31.9
"SNP_FB_0456226" "chr9B" 91.667 24 1 1 19 42 4656201 4656223 3.4 31.9
"SNP_FB_0456226" "chr9B" 90.909 22 2 0 19 40 4964258 4964279 3.4 31.9
"SNP_FB_0456226" "chr9B" 81.25 32 6 0 11 42 7420851 7420820 3.4 31.9
"SNP_FB_0456226" "chr9B" 90.909 22 2 0 26 47 12563426 12563447 3.4 31.9
"SNP_FB_0456226" "chr9B" 90.909 22 2 0 20 41 12924396 12924375 3.4 31.9
"SNP_FB_0456226" "chr9B" 100 17 0 0 25 41 16601128 16601144 3.4 31.9
"SNP_FB_0456226" "chr9B" 88.462 26 1 1 23 48 19602256 19602279 3.4 31.9
"SNP_FB_0456226" "chr9B" 100 17 0 0 25 41 19623428 19623412 3.4 31.9
"SNP_FB_0456226" "chr9B" 90.909 22 2 0 20 41 23656559 23656580 3.4 31.9
"SNP_FB_0456226" "chr9B" 100 17 0 0 25 41 25375339 25375355 3.4 31.9
"SNP_FB_0456226" "chr9B" 90.909 22 2 0 20 41 25863115 25863136 3.4 31.9
"SNP_FB_0456226" "chr9B" 90.909 22 2 0 20 41 25873005 25873026 3.4 31.9
"SNP_FB_0456226" "chr9B" 100 17 0 0 23 39 26410526 26410542 3.4 31.9
"SNP_FB_0456226" "chr9B" 90.909 22 2 0 19 40 32464161 32464182 3.4 31.9
"SNP_FB_0456226" "chr9B" 90.909 22 2 0 20 41 32654297 32654318 3.4 31.9
"SNP_FB_0456226" "chr9B" 100 17 0 0 22 38 35412417 35412433 3.4 31.9
"SNP_FB_0456226" "chr13B" 95.455 22 1 0 18 39 2094709 2094688 0.28 36.5
"SNP_FB_0456226" "chr13B" 95.455 22 1 0 18 39 2375056 2375077 0.28 36.5
"SNP_FB_0456226" "chr13B" 95.455 22 1 0 19 40 14446108 14446129 0.28 36.5
"SNP_FB_0456226" "chr13B" 95.238 21 1 0 19 39 1075066 1075046 0.96 34.6
"SNP_FB_0456226" "chr13B" 88.462 26 3 0 22 47 1682291 1682316 0.96 34.6
"SNP_FB_0456226" "chr13B" 95.238 21 1 0 18 38 1687254 1687274 0.96 34.6
"SNP_FB_0456226" "chr13B" 88.462 26 3 0 16 41 1752913 1752888 0.96 34.6
"SNP_FB_0456226" "chr13B" 88.462 26 3 0 22 47 5161626 5161651 0.96 34.6
"SNP_FB_0456226" "chr13B" 95.238 21 1 0 21 41 12644565 12644545 0.96 34.6
"SNP_FB_0456226" "chr13B" 95.238 21 1 0 18 38 14106155 14106135 0.96 34.6
"SNP_FB_0456226" "chr13B" 95.238 21 1 0 21 41 17955483 17955463 0.96 34.6
"SNP_FB_0456226" "chr13B" 95.238 21 1 0 21 41 37809287 37809267 0.96 34.6
"SNP_FB_0456226" "chr13B" 95.238 21 1 0 21 41 38426234 38426254 0.96 34.6
"SNP_FB_0456226" "chr13B" 95.238 21 1 0 21 41 39521989 39522009 0.96 34.6
"SNP_FB_0456226" "chr13B" 86.667 30 2 1 19 46 39723829 39723800 0.96 34.6
"SNP_FB_0456226" "chr13B" 100 18 0 0 24 41 14073604 14073621 0.96 33.7
"SNP_FB_0456226" "chr13B" 100 18 0 0 20 37 16252705 16252688 0.96 33.7
"SNP_FB_0456226" "chr13B" 100 18 0 0 24 41 17819442 17819425 0.96 33.7
"SNP_FB_0456226" "chr13B" 100 18 0 0 24 41 17820549 17820566 0.96 33.7
"SNP_FB_0456226" "chr13B" 91.304 23 2 0 19 41 23747606 23747628 0.96 33.7
"SNP_FB_0456226" "chr13B" 84.375 32 4 1 11 42 1691611 1691581 3.4 32.8
"SNP_FB_0456226" "chr13B" 95 20 1 0 21 40 3263877 3263896 3.4 32.8
"SNP_FB_0456226" "chr13B" 95 20 1 0 19 38 7555551 7555532 3.4 32.8
"SNP_FB_0456226" "chr13B" 88 25 3 0 23 47 8817433 8817409 3.4 32.8
"SNP_FB_0456226" "chr13B" 95 20 1 0 23 42 11542228 11542209 3.4 32.8
"SNP_FB_0456226" "chr13B" 95 20 1 0 19 38 12764688 12764707 3.4 32.8
"SNP_FB_0456226" "chr13B" 95 20 1 0 18 37 16272773 16272792 3.4 32.8
"SNP_FB_0456226" "chr13B" 88 25 3 0 23 47 18183725 18183749 3.4 32.8
"SNP_FB_0456226" "chr13B" 95.455 22 0 1 17 38 27458405 27458425 3.4 32.8
"SNP_FB_0456226" "chr13B" 84.375 32 4 1 17 47 27618329 27618298 3.4 32.8
"SNP_FB_0456226" "chr13B" 100 17 0 0 23 39 2215076 2215060 3.4 31.9
"SNP_FB_0456226" "chr13B" 90.909 22 2 0 18 39 3264556 3264535 3.4 31.9
"SNP_FB_0456226" "chr13B" 90.909 22 2 0 19 40 4371239 4371260 3.4 31.9
"SNP_FB_0456226" "chr13B" 90.909 22 2 0 19 40 4383706 4383727 3.4 31.9
"SNP_FB_0456226" "chr13B" 90.909 22 2 0 18 39 7871756 7871777 3.4 31.9
"SNP_FB_0456226" "chr13B" 90.909 22 2 0 19 40 10385139 10385160 3.4 31.9
"SNP_FB_0456226" "chr13B" 90.909 22 2 0 20 41 12296739 12296718 3.4 31.9
"SNP_FB_0456226" "chr13B" 100 17 0 0 22 38 14329752 14329768 3.4 31.9
"SNP_FB_0456226" "chr13B" 100 17 0 0 21 37 14967924 14967940 3.4 31.9
"SNP_FB_0456226" "chr13B" 100 17 0 0 20 36 16204501 16204517 3.4 31.9
"SNP_FB_0456226" "chr13B" 100 17 0 0 21 37 16870634 16870650 3.4 31.9
"SNP_FB_0456226" "chr13B" 85.185 27 4 0 11 37 21772514 21772540 3.4 31.9
"SNP_FB_0456226" "chr13B" 100 17 0 0 21 37 25706403 25706419 3.4 31.9
"SNP_FB_0456226" "chr13B" 100 17 0 0 23 39 28066407 28066423 3.4 31.9
"SNP_FB_0456226" "chr13B" 90.909 22 2 0 18 39 29088114 29088093 3.4 31.9
"SNP_FB_0456226" "chr13B" 90.909 22 2 0 21 42 29741129 29741108 3.4 31.9
"SNP_FB_0456226" "chr13B" 90.909 22 2 0 23 44 31601468 31601447 3.4 31.9
"SNP_FB_0456226" "chr13B" 100 17 0 0 21 37 39301151 39301135 3.4 31.9
"SNP_FB_0456226" "chr14B" 95.833 24 0 1 19 41 225610 225587 0.28 36.5
"SNP_FB_0456226" "chr14B" 91.667 24 2 0 15 38 4141945 4141922 0.28 35.6
"SNP_FB_0456226" "chr14B" 91.667 24 2 0 16 39 18340816 18340839 0.28 35.6
"SNP_FB_0456226" "chr14B" 88.462 26 3 0 22 47 2201711 2201736 0.96 34.6
"SNP_FB_0456226" "chr14B" 95.238 21 1 0 21 41 2744111 2744131 0.96 34.6
"SNP_FB_0456226" "chr14B" 95.238 21 1 0 19 39 3390732 3390712 0.96 34.6
"SNP_FB_0456226" "chr14B" 95.238 21 1 0 19 39 3928088 3928108 0.96 34.6
"SNP_FB_0456226" "chr14B" 95.238 21 1 0 19 39 7436475 7436455 0.96 34.6
"SNP_FB_0456226" "chr14B" 95.238 21 1 0 17 37 10099967 10099947 0.96 34.6
"SNP_FB_0456226" "chr14B" 88.462 26 3 0 22 47 10502799 10502824 0.96 34.6
"SNP_FB_0456226" "chr14B" 100 18 0 0 21 38 57791 57774 0.96 33.7
"SNP_FB_0456226" "chr14B" 100 18 0 0 21 38 2185832 2185849 0.96 33.7
"SNP_FB_0456226" "chr14B" 100 18 0 0 22 39 2592954 2592971 0.96 33.7
"SNP_FB_0456226" "chr14B" 100 18 0 0 20 37 17395385 17395368 0.96 33.7
"SNP_FB_0456226" "chr14B" 100 18 0 0 21 38 27963127 27963144 0.96 33.7
"SNP_FB_0456226" "chr14B" 100 18 0 0 21 38 28026197 28026214 0.96 33.7
"SNP_FB_0456226" "chr14B" 95 20 1 0 20 39 4599432 4599413 3.4 32.8
"SNP_FB_0456226" "chr14B" 84.375 32 4 1 17 47 15545219 15545188 3.4 32.8
"SNP_FB_0456226" "chr14B" 95 20 1 0 19 38 24470372 24470391 3.4 32.8
"SNP_FB_0456226" "chr14B" 95 20 1 0 19 38 24612854 24612873 3.4 32.8
"SNP_FB_0456226" "chr14B" 95 20 1 0 19 38 24828737 24828718 3.4 32.8
"SNP_FB_0456226" "chr14B" 88.462 26 0 1 16 38 27068711 27068686 3.4 32.8
"SNP_FB_0456226" "chr14B" 90.909 22 2 0 20 41 7296129 7296108 3.4 31.9
"SNP_FB_0456226" "chr14B" 100 17 0 0 25 41 10232048 10232032 3.4 31.9
"SNP_FB_0456226" "chr14B" 91.667 24 1 1 17 40 10753707 10753685 3.4 31.9
"SNP_FB_0456226" "chr14B" 100 17 0 0 22 38 16004837 16004853 3.4 31.9
"SNP_FB_0456226" "chr14B" 90.909 22 2 0 21 42 18383853 18383874 3.4 31.9
"SNP_FB_0456226" "chr14B" 90.909 22 2 0 21 42 18384133 18384154 3.4 31.9
"SNP_FB_0456226" "chr14B" 100 17 0 0 21 37 20223361 20223377 3.4 31.9
"SNP_FB_0456226" "chr14B" 90.909 22 2 0 21 42 20738462 20738483 3.4 31.9
"SNP_FB_0456226" "chr14B" 91.667 24 1 1 19 41 24982842 24982865 3.4 31.9
"SNP_FB_0456226" "chr14B" 91.667 24 1 1 19 41 24985950 24985927 3.4 31.9
"SNP_FB_0456226" "chr6B" 87.097 31 3 1 19 49 16692110 16692081 0.28 35.6
"SNP_FB_0456226" "chr6B" 100 19 0 0 20 38 20875876 20875858 0.28 35.6
"SNP_FB_0456226" "chr6B" 95.238 21 1 0 21 41 16140606 16140626 0.96 34.6
"SNP_FB_0456226" "chr6B" 95.238 21 1 0 19 39 30329018 30328998 0.96 34.6
"SNP_FB_0456226" "chr6B" 100 18 0 0 20 37 3029770 3029787 0.96 33.7
"SNP_FB_0456226" "chr6B" 100 18 0 0 20 37 12635462 12635479 0.96 33.7
"SNP_FB_0456226" "chr6B" 100 18 0 0 21 38 18394503 18394520 0.96 33.7
"SNP_FB_0456226" "chr6B" 91.304 23 2 0 16 38 25696903 25696925 0.96 33.7
"SNP_FB_0456226" "chr6B" 100 18 0 0 21 38 29194516 29194499 0.96 33.7
"SNP_FB_0456226" "chr6B" 95 20 1 0 19 38 2057151 2057132 3.4 32.8
"SNP_FB_0456226" "chr6B" 95 20 1 0 19 38 2057789 2057808 3.4 32.8
"SNP_FB_0456226" "chr6B" 95 20 1 0 19 38 7404048 7404067 3.4 32.8
"SNP_FB_0456226" "chr6B" 95 20 1 0 21 40 22165608 22165627 3.4 32.8
"SNP_FB_0456226" "chr6B" 95 20 1 0 18 37 22216877 22216896 3.4 32.8
"SNP_FB_0456226" "chr6B" 100 17 0 0 21 37 4747131 4747115 3.4 31.9
"SNP_FB_0456226" "chr6B" 90.909 22 2 0 20 41 13722657 13722636 3.4 31.9
"SNP_FB_0456226" "chr6B" 85.185 27 4 0 23 49 17705797 17705823 3.4 31.9
"SNP_FB_0456226" "chr6B" 100 17 0 0 22 38 17831438 17831422 3.4 31.9
"SNP_FB_0456226" "chr6B" 86.207 29 3 1 20 47 28016749 28016721 3.4 31.9
"SNP_FB_0456226" "chr6B" 90.909 22 2 0 18 39 28783365 28783344 3.4 31.9
"SNP_FB_0456226" "chr6B" 100 17 0 0 22 38 28820389 28820373 3.4 31.9
"SNP_FB_0456226" "chr6B" 100 17 0 0 12 28 28837608 28837624 3.4 31.9
"SNP_FB_0456226" "chr12B" 100 19 0 0 22 40 13138331 13138313 0.28 35.6
"SNP_FB_0456226" "chr12B" 95.238 21 1 0 18 38 4007816 4007796 0.96 34.6
"SNP_FB_0456226" "chr12B" 95.238 21 1 0 21 41 11621740 11621720 0.96 34.6
"SNP_FB_0456226" "chr12B" 88.462 26 3 0 22 47 14849907 14849882 0.96 34.6
"SNP_FB_0456226" "chr12B" 95.238 21 1 0 21 41 21145779 21145799 0.96 34.6
"SNP_FB_0456226" "chr12B" 100 18 0 0 20 37 5134066 5134083 0.96 33.7
"SNP_FB_0456226" "chr12B" 92 25 1 1 17 41 20752667 20752644 0.96 33.7
"SNP_FB_0456226" "chr12B" 95 20 1 0 19 38 2123874 2123893 3.4 32.8
"SNP_FB_0456226" "chr12B" 95 20 1 0 23 42 2927856 2927875 3.4 32.8
"SNP_FB_0456226" "chr12B" 95 20 1 0 22 41 4501834 4501815 3.4 32.8
"SNP_FB_0456226" "chr12B" 95 20 1 0 19 38 13040578 13040597 3.4 32.8
"SNP_FB_0456226" "chr12B" 100 17 0 0 22 38 9343672 9343656 3.4 31.9
"SNP_FB_0456226" "chr12B" 100 17 0 0 23 39 12808184 12808200 3.4 31.9
"SNP_FB_0456226" "chr12B" 90.909 22 2 0 18 39 12809753 12809732 3.4 31.9
"SNP_FB_0456226" "chr12B" 90.909 22 2 0 20 41 20188679 20188658 3.4 31.9
"SNP_FB_0456226" "chr12B" 90.909 22 2 0 17 38 20812436 20812457 3.4 31.9
"SNP_FB_0456226" "chr12B" 100 17 0 0 22 38 21183211 21183227 3.4 31.9
"SNP_FB_0456226" "chr12B" 100 17 0 0 21 37 21925045 21925061 3.4 31.9
"SNP_FB_0456226" "chr12B" 90.909 22 2 0 18 39 23064307 23064328 3.4 31.9
"SNP_FB_0456226" "chr12B" 90.909 22 2 0 20 41 23760072 23760051 3.4 31.9
"SNP_FB_0456228" "chr2B" 100 50 0 0 1 50 4039626 4039675 4.08e-18 91.5
"SNP_FB_0456228" "chr2B" 87.097 31 3 1 3 32 21601781 21601751 0.28 35.6
"SNP_FB_0456228" "chr17B" 90.323 31 2 1 15 44 5779982 5779952 0.023 40.1
"SNP_FB_0456228" "chr11B" 91.667 24 2 0 22 45 33405672 33405649 0.28 35.6
"SNP_FB_0456228" "chr11B" 91.667 24 2 0 22 45 33418614 33418591 0.28 35.6
"SNP_FB_0456228" "chr14B" 87.097 31 3 1 15 44 7040644 7040674 0.28 35.6
"SNP_FB_0456228" "chr14B" 100 19 0 0 15 33 15737948 15737966 0.28 35.6
"SNP_FB_0456228" "chr15B" 85.714 28 4 0 4 31 17796594 17796621 0.96 33.7
"SNP_FB_0456228" "chr15B" 85.185 27 4 0 3 29 39088835 39088809 3.4 31.9
"SNP_FB_0456228" "chr6B" 100 17 0 0 17 33 16927519 16927535 3.4 31.9
"SNP_FB_0456228" "chr16B" 90.909 22 2 0 12 33 6189730 6189751 3.4 31.9
"SNP_FB_0456233" "chr2B" 100 50 0 0 1 50 4040859 4040810 4.08e-18 91.5
"SNP_FB_0456233" "chr2B" 95.238 21 1 0 18 38 17337956 17337976 0.96 34.6
"SNP_FB_0456233" "chr10B" 91.667 24 2 0 17 40 37867365 37867342 0.28 35.6
"SNP_FB_0456233" "chr10B" 95 20 1 0 1 20 35629948 35629929 3.4 32.8
"SNP_FB_0456233" "chr3B" 88.462 26 3 0 21 46 1177965 1177940 0.96 34.6
"SNP_FB_0456233" "chr3B" 85.714 28 4 0 6 33 23319663 23319636 0.96 33.7
"SNP_FB_0456233" "chr3B" 95 20 1 0 5 24 18590093 18590112 3.4 32.8
"SNP_FB_0456233" "chr3B" 90.909 22 2 0 4 25 17234653 17234674 3.4 31.9
"SNP_FB_0456233" "chr5B" 95 20 1 0 5 24 27597832 27597851 3.4 32.8
"SNP_FB_0456233" "chr16B" 88 25 3 0 10 34 9364270 9364246 3.4 32.8
"SNP_FB_0456233" "chr7B" 100 17 0 0 23 39 5257957 5257941 3.4 31.9
"SNP_FB_0456233" "chr9B" 91.667 24 1 1 17 40 13176991 13177013 3.4 31.9
"SNP_FB_0456233" "chr14B" 100 17 0 0 16 32 17247467 17247483 3.4 31.9
"SNP_FB_0456233" "chr17B" 91.667 24 1 1 26 49 26593098 26593120 3.4 31.9
"RosBREEDSNP_SNP_GA_4895867_Lg2_RosCOS3565_MAF20_MDP0000203071_exon11" "chr2B" 100 50 0 0 1 50 4062531 4062580 4.08e-18 91.5
"RosBREEDSNP_SNP_GA_4895867_Lg2_RosCOS3565_MAF20_MDP0000203071_exon11" "chr2B" 86.667 30 4 0 4 33 19481128 19481099 0.079 37.4
"RosBREEDSNP_SNP_GA_4895867_Lg2_RosCOS3565_MAF20_MDP0000203071_exon11" "chr15B" 86 50 6 1 1 50 9502055 9502103 2.94e-07 56.3
"RosBREEDSNP_SNP_GA_4895867_Lg2_RosCOS3565_MAF20_MDP0000203071_exon11" "chr15B" 95.238 21 1 0 6 26 6074668 6074688 0.96 34.6
"RosBREEDSNP_SNP_GA_4895867_Lg2_RosCOS3565_MAF20_MDP0000203071_exon11" "chr15B" 95.238 21 1 0 1 21 18322228 18322248 0.96 34.6
"RosBREEDSNP_SNP_GA_4895867_Lg2_RosCOS3565_MAF20_MDP0000203071_exon11" "chr15B" 100 17 0 0 5 21 18688428 18688444 3.4 31.9
"RosBREEDSNP_SNP_GA_4895867_Lg2_RosCOS3565_MAF20_MDP0000203071_exon11" "chr13B" 100 19 0 0 1 19 29129393 29129411 0.28 35.6
"RosBREEDSNP_SNP_GA_4895867_Lg2_RosCOS3565_MAF20_MDP0000203071_exon11" "chr13B" 89.286 28 2 1 8 35 7623256 7623282 0.96 34.6
"RosBREEDSNP_SNP_GA_4895867_Lg2_RosCOS3565_MAF20_MDP0000203071_exon11" "chr9B" 95.238 21 1 0 4 24 4097986 4098006 0.96 34.6
"RosBREEDSNP_SNP_GA_4895867_Lg2_RosCOS3565_MAF20_MDP0000203071_exon11" "chr9B" 100 18 0 0 2 19 10329662 10329645 0.96 33.7
"RosBREEDSNP_SNP_GA_4895867_Lg2_RosCOS3565_MAF20_MDP0000203071_exon11" "chr9B" 100 18 0 0 2 19 10331858 10331841 0.96 33.7
"RosBREEDSNP_SNP_GA_4895867_Lg2_RosCOS3565_MAF20_MDP0000203071_exon11" "chr9B" 100 18 0 0 2 19 10338237 10338220 0.96 33.7
"RosBREEDSNP_SNP_GA_4895867_Lg2_RosCOS3565_MAF20_MDP0000203071_exon11" "chr9B" 84.375 32 4 1 1 31 1936730 1936761 3.4 32.8
"RosBREEDSNP_SNP_GA_4895867_Lg2_RosCOS3565_MAF20_MDP0000203071_exon11" "chr9B" 95 20 1 0 5 24 4079028 4079047 3.4 32.8
"RosBREEDSNP_SNP_GA_4895867_Lg2_RosCOS3565_MAF20_MDP0000203071_exon11" "chr9B" 95 20 1 0 2 21 19018187 19018168 3.4 32.8
"RosBREEDSNP_SNP_GA_4895867_Lg2_RosCOS3565_MAF20_MDP0000203071_exon11" "chr9B" 84.375 32 4 1 1 31 33927651 33927620 3.4 32.8
"RosBREEDSNP_SNP_GA_4895867_Lg2_RosCOS3565_MAF20_MDP0000203071_exon11" "chr9B" 100 17 0 0 6 22 12298709 12298693 3.4 31.9
"RosBREEDSNP_SNP_GA_4895867_Lg2_RosCOS3565_MAF20_MDP0000203071_exon11" "chr1B" 91.304 23 2 0 18 40 6052510 6052488 0.96 33.7
"RosBREEDSNP_SNP_GA_4895867_Lg2_RosCOS3565_MAF20_MDP0000203071_exon11" "chr10B" 95 20 1 0 3 22 35222242 35222261 3.4 32.8
"RosBREEDSNP_SNP_GA_4895867_Lg2_RosCOS3565_MAF20_MDP0000203071_exon11" "chr10B" 100 17 0 0 4 20 34073352 34073336 3.4 31.9
"RosBREEDSNP_SNP_GA_4895867_Lg2_RosCOS3565_MAF20_MDP0000203071_exon11" "chr11B" 95.455 22 0 1 11 31 4391955 4391934 3.4 32.8
"RosBREEDSNP_SNP_GA_4895867_Lg2_RosCOS3565_MAF20_MDP0000203071_exon11" "chr11B" 84.375 32 4 1 1 31 26953843 26953812 3.4 32.8
"RosBREEDSNP_SNP_GA_4895867_Lg2_RosCOS3565_MAF20_MDP0000203071_exon11" "chr11B" 90.909 22 2 0 5 26 3741075 3741096 3.4 31.9
"RosBREEDSNP_SNP_GA_4895867_Lg2_RosCOS3565_MAF20_MDP0000203071_exon11" "chr12B" 95 20 1 0 15 34 2476419 2476400 3.4 32.8
"RosBREEDSNP_SNP_GA_4895867_Lg2_RosCOS3565_MAF20_MDP0000203071_exon11" "chr17B" 84.375 32 4 1 1 31 25670054 25670023 3.4 32.8
"RosBREEDSNP_SNP_GA_4895867_Lg2_RosCOS3565_MAF20_MDP0000203071_exon11" "chr17B" 88 25 3 0 4 28 29580488 29580464 3.4 32.8
"RosBREEDSNP_SNP_GA_4895867_Lg2_RosCOS3565_MAF20_MDP0000203071_exon11" "chr3B" 90.909 22 2 0 5 26 3212418 3212439 3.4 31.9
"RosBREEDSNP_SNP_GA_4895867_Lg2_RosCOS3565_MAF20_MDP0000203071_exon11" "chr3B" 85.185 27 4 0 5 31 6272759 6272785 3.4 31.9
"RosBREEDSNP_SNP_GA_4895867_Lg2_RosCOS3565_MAF20_MDP0000203071_exon11" "chr3B" 100 17 0 0 4 20 15191638 15191622 3.4 31.9
"RosBREEDSNP_SNP_GA_4895867_Lg2_RosCOS3565_MAF20_MDP0000203071_exon11" "chr3B" 100 17 0 0 4 20 27595331 27595347 3.4 31.9
"RosBREEDSNP_SNP_GA_4895867_Lg2_RosCOS3565_MAF20_MDP0000203071_exon11" "chr4B" 90.909 22 2 0 1 22 3973777 3973756 3.4 31.9
"RosBREEDSNP_SNP_GA_4895867_Lg2_RosCOS3565_MAF20_MDP0000203071_exon11" "chr8B" 85.185 27 4 0 20 46 3411428 3411402 3.4 31.9
"RosBREEDSNP_SNP_GA_4895867_Lg2_RosCOS3565_MAF20_MDP0000203071_exon11" "chr16B" 91.667 24 1 1 7 30 233207 233185 3.4 31.9
"SNP_FB_0456703" "chr2B" 100 50 0 0 1 50 4312337 4312288 4.08e-18 91.5
"SNP_FB_0456703" "chr2B" 85.106 47 7 0 4 50 4316252 4316206 1.03e-06 54.5
"SNP_FB_0456703" "chr2B" 86.364 44 6 0 7 50 4296462 4296419 1.03e-06 53.6
"SNP_FB_0456703" "chr2B" 86.364 44 6 0 7 50 4308830 4308787 1.03e-06 53.6
"SNP_FB_0456703" "chr2B" 100 17 0 0 5 21 13861154 13861138 3.4 31.9
"SNP_FB_0456703" "chr15B" 87.5 48 6 0 3 50 9721999 9721952 6.91e-09 60.8
"SNP_FB_0456703" "chr15B" 85.185 27 4 0 1 27 14800674 14800648 3.4 31.9
"SNP_FB_0456703" "chr15B" 85.185 27 4 0 1 27 14811315 14811289 3.4 31.9
"SNP_FB_0456703" "chr3B" 95 20 1 0 20 39 26928236 26928255 3.4 32.8
"SNP_FB_0456703" "chr3B" 95 20 1 0 20 39 26981620 26981639 3.4 32.8
"SNP_FB_0456703" "chr4B" 95 20 1 0 27 46 3487121 3487140 3.4 32.8
"SNP_FB_0456703" "chr8B" 95 20 1 0 23 42 11202967 11202986 3.4 32.8
"SNP_FB_0456703" "chr9B" 90.909 22 2 0 18 39 14591444 14591465 3.4 31.9
"SNP_FB_0456714" "chr2B" 100 50 0 0 1 50 4315743 4315694 4.08e-18 91.5
"SNP_FB_0456714" "chr2B" 92.593 27 1 1 3 28 21763982 21764008 0.079 37.4
"SNP_FB_0456714" "chr2B" 85.714 28 4 0 13 40 10071394 10071421 0.96 33.7
"SNP_FB_0456714" "chr2B" 95 20 1 0 6 25 8053590 8053571 3.4 32.8
"SNP_FB_0456714" "chr2B" 100 17 0 0 1 17 12011734 12011718 3.4 31.9
"SNP_FB_0456714" "chr15B" 92 50 4 0 1 50 9721500 9721451 1.1e-12 73.4
"SNP_FB_0456714" "chr15B" 100 17 0 0 3 19 906547 906563 3.4 31.9
"SNP_FB_0456714" "chr15B" 90.909 22 2 0 1 22 17216871 17216850 3.4 31.9
"SNP_FB_0456714" "chr1B" 88.571 35 3 1 1 35 25664887 25664920 0.002 42.8
"SNP_FB_0456714" "chr1B" 100 17 0 0 22 38 6230316 6230332 3.4 31.9
"SNP_FB_0456714" "chr1B" 90.909 22 2 0 1 22 12092263 12092284 3.4 31.9
"SNP_FB_0456714" "chr1B" 90.909 22 2 0 1 22 12103170 12103191 3.4 31.9
"SNP_FB_0456714" "chr9B" 85.714 35 4 1 15 49 10968152 10968119 0.079 38.3
"SNP_FB_0456714" "chr9B" 91.304 23 2 0 2 24 6856663 6856685 0.96 33.7
"SNP_FB_0456714" "chr9B" 90.909 22 2 0 2 23 18034345 18034366 3.4 31.9
"SNP_FB_0456714" "chr9B" 81.25 32 6 0 6 37 20729957 20729988 3.4 31.9
"SNP_FB_0456714" "chr8B" 100 19 0 0 1 19 4332573 4332555 0.28 35.6
"SNP_FB_0456714" "chr8B" 100 17 0 0 13 29 3977686 3977670 3.4 31.9
"SNP_FB_0456714" "chr8B" 100 17 0 0 3 19 4322505 4322489 3.4 31.9
"SNP_FB_0456714" "chr13B" 100 19 0 0 1 19 15957541 15957559 0.28 35.6
"SNP_FB_0456714" "chr13B" 84.375 32 4 1 15 46 728202 728232 3.4 32.8
"SNP_FB_0456714" "chr13B" 85.185 27 4 0 2 28 13889874 13889848 3.4 31.9
"SNP_FB_0456714" "chr13B" 100 17 0 0 21 37 14359085 14359101 3.4 31.9
"SNP_FB_0456714" "chr16B" 100 19 0 0 1 19 12131518 12131536 0.28 35.6
"SNP_FB_0456714" "chr16B" 90.909 22 2 0 13 34 7748202 7748181 3.4 31.9
"SNP_FB_0456714" "chr10B" 88.462 26 3 0 2 27 28997481 28997456 0.96 34.6
"SNP_FB_0456714" "chr10B" 88 25 3 0 3 27 20505122 20505098 3.4 32.8
"SNP_FB_0456714" "chr10B" 78.049 41 7 1 2 42 38284821 38284859 3.4 31.9
"SNP_FB_0456714" "chr14B" 83.871 31 5 0 4 34 20649746 20649716 0.96 34.6
"SNP_FB_0456714" "chr14B" 82.051 39 5 2 4 41 3920975 3921012 3.4 32.8
"SNP_FB_0456714" "chr3B" 100 18 0 0 15 32 22384291 22384274 0.96 33.7
"SNP_FB_0456714" "chr3B" 100 17 0 0 1 17 21820353 21820369 3.4 31.9
"SNP_FB_0456714" "chr17B" 91.304 23 2 0 8 30 3109536 3109514 0.96 33.7
"SNP_FB_0456714" "chr17B" 91.304 23 2 0 4 26 15323077 15323055 0.96 33.7
"SNP_FB_0456714" "chr17B" 90.909 22 2 0 13 34 547360 547381 3.4 31.9
"SNP_FB_0456714" "chr5B" 79.07 43 5 2 2 44 45154405 45154367 3.4 32.8
"SNP_FB_0456714" "chr6B" 88 25 3 0 1 25 24932911 24932887 3.4 32.8
"SNP_FB_0456714" "chr6B" 85.185 27 4 0 20 46 12674163 12674189 3.4 31.9
"SNP_FB_0456714" "chr12B" 88 25 3 0 2 26 21519622 21519598 3.4 32.8
"SNP_FB_0456714" "chr12B" 100 17 0 0 11 27 5868485 5868501 3.4 31.9
"SNP_FB_0456714" "chr7B" 100 17 0 0 9 25 11973675 11973691 3.4 31.9
"SNP_FB_0456714" "chr11B" 90.909 22 2 0 20 41 37808982 37809003 3.4 31.9
"SNP_FB_0456718" "chr2B" 100 50 0 0 1 50 4316294 4316245 4.08e-18 91.5
"SNP_FB_0456718" "chr2B" 86 50 7 0 1 50 4312376 4312327 2.41e-08 59.9
"SNP_FB_0456718" "chr15B" 96 50 2 0 1 50 9722040 9721991 2.11e-15 82.4
"SNP_FB_0456718" "chr15B" 88 25 3 0 4 28 37024225 37024201 3.4 32.8
"SNP_FB_0456718" "chr5B" 85.714 28 4 0 4 31 43263838 43263811 0.96 33.7
"SNP_FB_0456718" "chr13B" 90.909 22 2 0 27 48 14185533 14185512 3.4 31.9
"SNP_FB_0456724" "chr2B" 100 50 0 0 1 50 4317389 4317438 4.08e-18 91.5
"SNP_FB_0456724" "chr2B" 84 50 8 0 1 50 4313426 4313475 2.94e-07 55.4
"SNP_FB_0456724" "chr2B" 84.444 45 7 0 6 50 4309879 4309923 1.25e-05 50.9
"SNP_FB_0456724" "chr15B" 96 50 2 0 1 50 9723129 9723178 2.11e-15 82.4
"SNP_FB_0456724" "chr15B" 88.462 26 3 0 14 39 27356043 27356068 0.96 34.6
"SNP_FB_0456724" "chr1B" 85.185 27 4 0 20 46 19672051 19672025 3.4 31.9
"SNP_FB_0456724" "chr11B" 90.909 22 2 0 26 47 28298482 28298461 3.4 31.9
"SNP_FB_0456727" "chr2B" 100 50 0 0 1 50 4317778 4317827 4.08e-18 91.5
"SNP_FB_0456727" "chr2B" 95.455 22 1 0 20 41 10344729 10344708 0.28 36.5
"SNP_FB_0456727" "chr16B" 83.784 37 5 1 2 38 28832824 28832789 0.079 37.4
"SNP_FB_0456727" "chr10B" 88.889 27 3 0 3 29 10271185 10271159 0.28 36.5
"SNP_FB_0456727" "chr10B" 81.818 33 6 0 6 38 5794813 5794845 0.96 33.7
"SNP_FB_0456727" "chr10B" 95 20 1 0 19 38 37234288 37234269 3.4 32.8
"SNP_FB_0456727" "chr10B" 95 20 1 0 19 38 37272920 37272901 3.4 32.8
"SNP_FB_0456727" "chr10B" 95 20 1 0 19 38 37285311 37285292 3.4 32.8
"SNP_FB_0456727" "chr10B" 95 20 1 0 19 38 37387075 37387056 3.4 32.8
"SNP_FB_0456727" "chr15B" 88.889 27 3 0 1 27 9723541 9723567 0.28 36.5
"SNP_FB_0456727" "chr3B" 100 18 0 0 9 26 5037478 5037461 0.96 33.7
"SNP_FB_0456727" "chr3B" 85.185 27 4 0 4 30 11114764 11114790 3.4 31.9
"SNP_FB_0456727" "chr5B" 88.889 27 2 1 22 47 14782063 14782089 3.4 32.8
"SNP_FB_0456727" "chr6B" 88 25 3 0 2 26 30183506 30183530 3.4 32.8
"SNP_FB_0456727" "chr11B" 85.185 27 4 0 20 46 33797358 33797332 3.4 31.9
"SNP_FB_0456727" "chr12B" 79.487 39 7 1 6 43 7031851 7031813 3.4 31.9
"SNP_FB_0456727" "chr14B" 100 17 0 0 22 38 24049160 24049176 3.4 31.9
"SNP_FB_0456727" "chr14B" 100 17 0 0 22 38 24049525 24049541 3.4 31.9
"SNP_FB_0456731" "chr2B" 100 50 0 0 1 50 4318439 4318488 4.08e-18 91.5
"SNP_FB_0456731" "chr2B" 100 17 0 0 33 49 19018888 19018904 3.4 31.9
"SNP_FB_0456731" "chr15B" 89.474 38 4 0 13 50 9724112 9724149 3.58e-06 51.8
"SNP_FB_0456731" "chr15B" 91.304 23 2 0 4 26 29057345 29057323 0.96 33.7
"SNP_FB_0456731" "chr8B" 95.455 22 1 0 6 27 23293338 23293317 0.28 36.5
"SNP_FB_0456731" "chr13B" 91.667 24 2 0 4 27 28909433 28909456 0.28 35.6
"SNP_FB_0456731" "chr13B" 91.667 24 2 0 4 27 28920959 28920982 0.28 35.6
"SNP_FB_0456731" "chr9B" 85.714 28 4 0 17 44 16302263 16302290 0.96 33.7
"SNP_FB_0456731" "chr9B" 100 17 0 0 2 18 2147197 2147213 3.4 31.9
"SNP_FB_0456731" "chr9B" 100 17 0 0 28 44 33154152 33154136 3.4 31.9
"SNP_FB_0456731" "chr5B" 90.909 22 2 0 29 50 9389613 9389634 3.4 31.9
"SNP_FB_0456731" "chr5B" 90.909 22 2 0 29 50 32972910 32972931 3.4 31.9
"SNP_FB_0456731" "chr6B" 90.909 22 2 0 7 28 20666451 20666472 3.4 31.9
"SNP_FB_0456731" "chr6B" 90.909 22 2 0 7 28 20677282 20677303 3.4 31.9
"SNP_FB_0456731" "chr10B" 100 17 0 0 33 49 28529080 28529064 3.4 31.9
"SNP_FB_0456731" "chr14B" 90.909 22 2 0 15 36 968324 968345 3.4 31.9
"SNP_FB_0456732" "chr2B" 100 50 0 0 1 50 4318576 4318625 4.08e-18 91.5
"SNP_FB_0456732" "chr2B" 100 18 0 0 19 36 21352007 21352024 0.96 33.7
"SNP_FB_0456732" "chr15B" 86.275 51 4 2 1 48 9724226 9724276 2.94e-07 55.4
"SNP_FB_0456732" "chr15B" 100 18 0 0 19 36 20420077 20420060 0.96 33.7
"SNP_FB_0456732" "chr17B" 95.455 22 1 0 15 36 1610586 1610607 0.28 36.5
"SNP_FB_0456732" "chr16B" 100 19 0 0 19 37 26089449 26089467 0.28 35.6
"SNP_FB_0456732" "chr16B" 100 19 0 0 19 37 26105093 26105111 0.28 35.6
"SNP_FB_0456732" "chr16B" 100 18 0 0 19 36 33357857 33357840 0.96 33.7
"SNP_FB_0456732" "chr5B" 95.238 21 1 0 1 21 23848111 23848131 0.96 34.6
"SNP_FB_0456732" "chr5B" 100 18 0 0 19 36 11642931 11642948 0.96 33.7
"SNP_FB_0456732" "chr5B" 90.909 22 2 0 14 35 10278912 10278891 3.4 31.9
"SNP_FB_0456732" "chr5B" 85.714 28 1 1 17 44 26311185 26311161 3.4 31.9
"SNP_FB_0456732" "chr5B" 100 17 0 0 2 18 30509519 30509503 3.4 31.9
"SNP_FB_0456732" "chr5B" 100 17 0 0 26 42 38249834 38249818 3.4 31.9
"SNP_FB_0456732" "chr3B" 82.857 35 5 1 5 39 1373048 1373081 0.96 33.7
"SNP_FB_0456732" "chr3B" 100 18 0 0 19 36 14461103 14461120 0.96 33.7
"SNP_FB_0456732" "chr3B" 78.947 38 8 0 1 38 28793195 28793158 0.96 33.7
"SNP_FB_0456732" "chr6B" 100 18 0 0 19 36 17910997 17910980 0.96 33.7
"SNP_FB_0456732" "chr7B" 91.304 23 2 0 17 39 771542 771520 0.96 33.7
"SNP_FB_0456732" "chr7B" 85.714 28 1 1 16 40 13153150 13153123 3.4 31.9
"SNP_FB_0456732" "chr8B" 100 18 0 0 19 36 14088954 14088937 0.96 33.7
"SNP_FB_0456732" "chr13B" 100 18 0 0 19 36 31065177 31065160 0.96 33.7
"SNP_FB_0456732" "chr13B" 100 18 0 0 19 36 32199625 32199642 0.96 33.7
"SNP_FB_0456732" "chr13B" 100 18 0 0 19 36 34779705 34779722 0.96 33.7
"SNP_FB_0456732" "chr14B" 100 18 0 0 19 36 9324198 9324181 0.96 33.7
"SNP_FB_0456732" "chr14B" 88 25 3 0 13 37 4109881 4109905 3.4 32.8
"SNP_FB_0456732" "chr10B" 100 17 0 0 26 42 29638193 29638177 3.4 31.9
"SNP_FB_0456732" "chr11B" 100 17 0 0 18 34 36546716 36546732 3.4 31.9
"SNP_FB_0456732" "chr12B" 100 17 0 0 7 23 16482381 16482365 3.4 31.9
"SNP_FB_0456733" "chr2B" 100 50 0 0 1 50 4318735 4318686 4.08e-18 91.5
"SNP_FB_0456733" "chr2B" 100 18 0 0 31 48 16172331 16172314 0.96 33.7
"SNP_FB_0456733" "chr15B" 86.957 46 6 0 5 50 9724386 9724341 8.42e-08 57.2
"SNP_FB_0456733" "chr10B" 92 25 2 0 6 30 27601577 27601553 0.079 37.4
"SNP_FB_0456733" "chr5B" 78.947 38 8 0 7 44 3613301 3613264 0.96 33.7
"SNP_FB_0456733" "chr5B" 88 25 3 0 6 30 30695456 30695432 3.4 32.8
"SNP_FB_0456733" "chr12B" 91.304 23 2 0 2 24 1985194 1985216 0.96 33.7
"SNP_FB_0456733" "chr16B" 90.909 22 2 0 25 46 13955581 13955602 3.4 31.9
"SNP_FB_0456735" "chr2B" 100 50 0 0 1 50 4319102 4319151 4.08e-18 91.5
"SNP_FB_0456735" "chr2B" 95 20 1 0 13 32 17418271 17418290 3.4 32.8
"SNP_FB_0456735" "chr2B" 95 20 1 0 13 32 17418366 17418385 3.4 32.8
"SNP_FB_0456735" "chr2B" 100 17 0 0 32 48 38116759 38116775 3.4 31.9
"SNP_FB_0456735" "chr12B" 92.308 26 2 0 5 30 4932740 4932765 0.023 39.2
"SNP_FB_0456735" "chr6B" 86.207 29 4 0 2 30 26802290 26802262 0.28 35.6
"SNP_FB_0456735" "chr6B" 100 17 0 0 13 29 14524203 14524219 3.4 31.9
"SNP_FB_0456735" "chr6B" 85.185 27 4 0 1 27 23105450 23105424 3.4 31.9
"SNP_FB_0456735" "chr7B" 95.238 21 1 0 2 22 11586804 11586784 0.96 34.6
"SNP_FB_0456735" "chr15B" 80.556 36 7 0 14 49 17734040 17734075 0.96 34.6
"SNP_FB_0456735" "chr15B" 95 20 1 0 5 24 3486702 3486683 3.4 32.8
"SNP_FB_0456735" "chr14B" 100 18 0 0 7 24 4864761 4864778 0.96 33.7
"SNP_FB_0456735" "chr3B" 88 25 3 0 10 34 17852421 17852397 3.4 32.8
"SNP_FB_0456735" "chr3B" 100 17 0 0 8 24 5150964 5150948 3.4 31.9
"SNP_FB_0456735" "chr5B" 95.455 22 0 1 2 22 9767634 9767655 3.4 32.8
"SNP_FB_0456735" "chr5B" 95.455 22 0 1 2 22 9776638 9776659 3.4 32.8
"SNP_FB_0456735" "chr5B" 95 20 1 0 5 24 34802351 34802370 3.4 32.8
"SNP_FB_0456735" "chr5B" 90.909 22 2 0 6 27 1824058 1824079 3.4 31.9
"SNP_FB_0456735" "chr5B" 100 17 0 0 8 24 15357330 15357346 3.4 31.9
"SNP_FB_0456735" "chr5B" 85.185 27 4 0 7 33 47844540 47844514 3.4 31.9
"SNP_FB_0456735" "chr1B" 91.667 24 1 1 1 24 15390575 15390597 3.4 31.9
"SNP_FB_0456735" "chr13B" 90.909 22 2 0 12 33 8180031 8180010 3.4 31.9
"SNP_FB_0456735" "chr17B" 90.909 22 2 0 13 34 6151290 6151269 3.4 31.9
"SNP_FB_0456735" "chr17B" 100 17 0 0 8 24 23875317 23875301 3.4 31.9
"SNP_FB_0456739" "chr2B" 100 50 0 0 1 50 4320091 4320140 4.08e-18 91.5
"SNP_FB_0456739" "chr2B" 87.097 31 4 0 14 44 23436097 23436067 0.023 39.2
"SNP_FB_0456739" "chr2B" 87.097 31 4 0 14 44 24177117 24177087 0.023 39.2
"SNP_FB_0456739" "chr2B" 83.871 31 5 0 14 44 21047445 21047415 0.96 34.6
"SNP_FB_0456739" "chr2B" 83.871 31 5 0 14 44 24087350 24087320 0.96 34.6
"SNP_FB_0456739" "chr2B" 83.871 31 5 0 14 44 24214971 24215001 0.96 34.6
"SNP_FB_0456739" "chr2B" 83.871 31 5 0 14 44 24234501 24234531 0.96 34.6
"SNP_FB_0456739" "chr15B" 92 50 4 0 1 50 9725618 9725667 1.1e-12 73.4
"SNP_FB_0456739" "chr3B" 97.619 42 1 0 6 47 15527307 15527266 3.82e-12 72.5
"SNP_FB_0456739" "chr3B" 83.871 31 5 0 14 44 16074211 16074241 0.96 34.6
"SNP_FB_0456739" "chr3B" 83.871 31 5 0 14 44 16527855 16527885 0.96 34.6
"SNP_FB_0456739" "chr3B" 83.871 31 5 0 14 44 16615789 16615819 0.96 34.6
"SNP_FB_0456739" "chr9B" 83.333 36 6 0 9 44 23309082 23309117 0.023 39.2
"SNP_FB_0456739" "chr9B" 83.333 36 6 0 9 44 23318388 23318423 0.023 39.2
"SNP_FB_0456739" "chr9B" 100 17 0 0 9 25 29993042 29993058 3.4 31.9
"SNP_FB_0456739" "chr17B" 83.333 36 6 0 9 44 17109688 17109723 0.023 39.2
"SNP_FB_0456739" "chr17B" 83.871 31 5 0 14 44 17088228 17088198 0.96 34.6
"SNP_FB_0456739" "chr17B" 77.5 40 9 0 5 44 17134086 17134125 3.4 32.8
"SNP_FB_0456739" "chr16B" 86.207 29 4 0 14 42 22217247 22217275 0.28 35.6
"SNP_FB_0456739" "chr16B" 80 35 7 0 14 48 21366686 21366652 3.4 32.8
"SNP_FB_0456739" "chr16B" 100 17 0 0 9 25 23872681 23872697 3.4 31.9
"SNP_FB_0456739" "chr5B" 83.871 31 5 0 14 44 13575289 13575319 0.96 34.6
"SNP_FB_0456739" "chr7B" 83.871 31 5 0 14 44 6765014 6765044 0.96 34.6
"SNP_FB_0456739" "chr8B" 83.871 31 5 0 14 44 12993658 12993628 0.96 34.6
"SNP_FB_0456739" "chr10B" 83.871 31 5 0 14 44 30194316 30194286 0.96 34.6
"SNP_FB_0456739" "chr12B" 83.871 31 5 0 14 44 7768710 7768740 0.96 34.6
"SNP_FB_0456739" "chr13B" 83.871 31 5 0 14 44 25236852 25236882 0.96 34.6
"SNP_FB_0456739" "chr13B" 83.871 31 5 0 14 44 26798221 26798251 0.96 34.6
"SNP_FB_0456739" "chr14B" 83.871 31 5 0 14 44 11492124 11492154 0.96 34.6
"SNP_FB_0456743" "chr2B" 100 50 0 0 1 50 4320867 4320916 4.08e-18 91.5
"SNP_FB_0456743" "chr2B" 83.333 30 5 0 2 31 17583030 17583001 3.4 32.8
"SNP_FB_0456743" "chr7B" 81.081 37 7 0 4 40 10058472 10058436 0.28 36.5
"SNP_FB_0456743" "chr7B" 95 20 1 0 18 37 1299710 1299691 3.4 32.8
"SNP_FB_0456743" "chr7B" 100 17 0 0 27 43 22358929 22358945 3.4 31.9
"SNP_FB_0456743" "chr8B" 95.455 22 1 0 29 50 11898081 11898102 0.28 36.5
"SNP_FB_0456743" "chr3B" 91.667 24 2 0 25 48 31991939 31991962 0.28 35.6
"SNP_FB_0456743" "chr3B" 100 17 0 0 34 50 3880528 3880544 3.4 31.9
"SNP_FB_0456743" "chr3B" 82.353 34 5 1 1 34 12693956 12693924 3.4 31.9
"SNP_FB_0456743" "chr15B" 89.286 28 2 1 21 48 10272450 10272476 0.96 34.6
"SNP_FB_0456743" "chr15B" 100 18 0 0 33 50 4959461 4959478 0.96 33.7
"SNP_FB_0456743" "chr15B" 86.667 30 3 1 4 33 7968733 7968761 0.96 33.7
"SNP_FB_0456743" "chr10B" 81.818 33 6 0 10 42 24290750 24290782 0.96 33.7
"SNP_FB_0456743" "chr10B" 83.333 30 5 0 2 31 27347239 27347268 3.4 32.8
"SNP_FB_0456743" "chr14B" 100 18 0 0 10 27 22047508 22047491 0.96 33.7
"SNP_FB_0456743" "chr14B" 88 25 3 0 7 31 12345228 12345252 3.4 32.8
"SNP_FB_0456743" "chr1B" 88 25 3 0 6 30 19471228 19471204 3.4 32.8
"SNP_FB_0456743" "chr1B" 85.185 27 4 0 4 30 14009318 14009292 3.4 31.9
"SNP_FB_0456743" "chr9B" 95 20 1 0 25 44 3324790 3324771 3.4 32.8
"SNP_FB_0456743" "chr11B" 95 20 1 0 5 24 31821280 31821261 3.4 32.8
"SNP_FB_0456743" "chr11B" 100 17 0 0 9 25 11273193 11273177 3.4 31.9
"SNP_FB_0456743" "chr4B" 85.185 27 4 0 16 42 19670870 19670844 3.4 31.9
"SNP_FB_0456743" "chr5B" 100 17 0 0 21 37 25694416 25694400 3.4 31.9
"SNP_FB_0456743" "chr12B" 100 17 0 0 27 43 14698167 14698183 3.4 31.9
"GDsnp00077" "chr2B" 100 50 0 0 1 50 4315894 4315943 4.08e-18 91.5
"GDsnp00077" "chr2B" 100 19 0 0 5 23 18578912 18578930 0.28 35.6
"GDsnp00077" "chr2B" 100 19 0 0 5 23 19159406 19159388 0.28 35.6
"GDsnp00077" "chr2B" 82.353 34 6 0 4 37 34560953 34560986 0.28 35.6
"GDsnp00077" "chr2B" 100 18 0 0 4 21 4728813 4728796 0.96 33.7
"GDsnp00077" "chr2B" 100 18 0 0 5 22 16640606 16640623 0.96 33.7
"GDsnp00077" "chr2B" 91.304 23 2 0 1 23 18865180 18865202 0.96 33.7
"GDsnp00077" "chr2B" 95 20 1 0 1 20 426193 426212 3.4 32.8
"GDsnp00077" "chr2B" 95 20 1 0 1 20 9176788 9176807 3.4 32.8
"GDsnp00077" "chr2B" 95 20 1 0 1 20 35791375 35791394 3.4 32.8
"GDsnp00077" "chr2B" 100 17 0 0 5 21 397839 397855 3.4 31.9
"GDsnp00077" "chr2B" 100 17 0 0 5 21 1375350 1375334 3.4 31.9
"GDsnp00077" "chr2B" 100 17 0 0 4 20 1375363 1375347 3.4 31.9
"GDsnp00077" "chr2B" 100 17 0 0 5 21 1383775 1383791 3.4 31.9
"GDsnp00077" "chr2B" 100 17 0 0 4 20 2017121 2017137 3.4 31.9
"GDsnp00077" "chr2B" 100 17 0 0 4 20 2328274 2328290 3.4 31.9
"GDsnp00077" "chr2B" 100 17 0 0 5 21 3410872 3410856 3.4 31.9
"GDsnp00077" "chr2B" 100 17 0 0 5 21 3920911 3920895 3.4 31.9
"GDsnp00077" "chr2B" 100 17 0 0 5 21 4277199 4277215 3.4 31.9
"GDsnp00077" "chr2B" 100 17 0 0 5 21 4565052 4565036 3.4 31.9
"GDsnp00077" "chr2B" 100 17 0 0 5 21 4579061 4579045 3.4 31.9
"GDsnp00077" "chr2B" 100 17 0 0 4 20 5954444 5954428 3.4 31.9
"GDsnp00077" "chr2B" 100 17 0 0 6 22 7145491 7145507 3.4 31.9
"GDsnp00077" "chr2B" 100 17 0 0 4 20 9962310 9962326 3.4 31.9
"GDsnp00077" "chr2B" 100 17 0 0 5 21 12525528 12525512 3.4 31.9
"GDsnp00077" "chr2B" 100 17 0 0 4 20 12779684 12779668 3.4 31.9
"GDsnp00077" "chr2B" 100 17 0 0 4 20 16978536 16978552 3.4 31.9
"GDsnp00077" "chr2B" 100 17 0 0 1 17 19012605 19012621 3.4 31.9
"GDsnp00077" "chr2B" 100 17 0 0 4 20 26222918 26222902 3.4 31.9
"GDsnp00077" "chr2B" 100 17 0 0 5 21 26494207 26494191 3.4 31.9
"GDsnp00077" "chr2B" 100 17 0 0 5 21 28069932 28069916 3.4 31.9
"GDsnp00077" "chr2B" 100 17 0 0 4 20 30896482 30896498 3.4 31.9
"GDsnp00077" "chr2B" 100 17 0 0 5 21 35604338 35604354 3.4 31.9
"GDsnp00077" "chr2B" 100 17 0 0 5 21 38628733 38628749 3.4 31.9
"GDsnp00077" "chr15B" 90.909 44 2 2 8 50 9721647 9721689 2.94e-07 55.4
"GDsnp00077" "chr15B" 100 19 0 0 2 20 5193363 5193381 0.28 35.6
"GDsnp00077" "chr15B" 95.238 21 1 0 5 25 10361645 10361665 0.96 34.6
"GDsnp00077" "chr15B" 100 18 0 0 3 20 14564325 14564342 0.96 33.7
"GDsnp00077" "chr15B" 100 18 0 0 4 21 38036404 38036421 0.96 33.7
"GDsnp00077" "chr15B" 95 20 1 0 1 20 9854568 9854587 3.4 32.8
"GDsnp00077" "chr15B" 95 20 1 0 1 20 35120754 35120773 3.4 32.8
"GDsnp00077" "chr15B" 95 20 1 0 1 20 42493200 42493219 3.4 32.8
"GDsnp00077" "chr15B" 100 17 0 0 5 21 1749145 1749129 3.4 31.9
"GDsnp00077" "chr15B" 100 17 0 0 2 18 3852453 3852469 3.4 31.9
"GDsnp00077" "chr15B" 100 17 0 0 4 20 4069034 4069018 3.4 31.9
"GDsnp00077" "chr15B" 100 17 0 0 4 20 4257811 4257827 3.4 31.9
"GDsnp00077" "chr15B" 100 17 0 0 5 21 4291769 4291785 3.4 31.9
"GDsnp00077" "chr15B" 100 17 0 0 4 20 4678671 4678655 3.4 31.9
"GDsnp00077" "chr15B" 100 17 0 0 5 21 7340413 7340429 3.4 31.9
"GDsnp00077" "chr15B" 100 17 0 0 5 21 7398441 7398457 3.4 31.9
"GDsnp00077" "chr15B" 100 17 0 0 5 21 7496258 7496274 3.4 31.9
"GDsnp00077" "chr15B" 100 17 0 0 5 21 9279332 9279316 3.4 31.9
"GDsnp00077" "chr15B" 90.909 22 2 0 2 23 9854572 9854593 3.4 31.9
"GDsnp00077" "chr15B" 100 17 0 0 5 21 10251355 10251339 3.4 31.9
"GDsnp00077" "chr15B" 100 17 0 0 4 20 10251368 10251352 3.4 31.9
"GDsnp00077" "chr15B" 90.909 22 2 0 7 28 12004552 12004531 3.4 31.9
"GDsnp00077" "chr15B" 100 17 0 0 4 20 12564196 12564180 3.4 31.9
"GDsnp00077" "chr15B" 100 17 0 0 5 21 14564330 14564346 3.4 31.9
"GDsnp00077" "chr15B" 100 17 0 0 5 21 15445498 15445514 3.4 31.9
"GDsnp00077" "chr15B" 100 17 0 0 5 21 18710036 18710052 3.4 31.9
"GDsnp00077" "chr15B" 100 17 0 0 5 21 21074581 21074565 3.4 31.9
"GDsnp00077" "chr15B" 100 17 0 0 5 21 24741211 24741227 3.4 31.9
"GDsnp00077" "chr15B" 100 17 0 0 5 21 27113093 27113077 3.4 31.9
"GDsnp00077" "chr15B" 100 17 0 0 5 21 40323791 40323807 3.4 31.9
"GDsnp00077" "chr15B" 100 17 0 0 5 21 44637402 44637386 3.4 31.9
"GDsnp00077" "chr7B" 100 21 0 0 1 21 15223808 15223828 0.023 39.2
"GDsnp00077" "chr7B" 86.667 30 4 0 6 35 5582514 5582485 0.079 37.4
"GDsnp00077" "chr7B" 95.238 21 1 0 5 25 8819567 8819547 0.96 34.6
"GDsnp00077" "chr7B" 95.238 21 1 0 5 25 8861595 8861575 0.96 34.6
"GDsnp00077" "chr7B" 100 18 0 0 4 21 5513889 5513906 0.96 33.7
"GDsnp00077" "chr7B" 95 20 1 0 4 23 3823456 3823437 3.4 32.8
"GDsnp00077" "chr7B" 83.333 30 5 0 6 35 5577857 5577828 3.4 32.8
"GDsnp00077" "chr7B" 100 17 0 0 4 20 2669832 2669848 3.4 31.9
"GDsnp00077" "chr7B" 100 17 0 0 1 17 3194348 3194332 3.4 31.9
"GDsnp00077" "chr7B" 100 17 0 0 4 20 6002950 6002934 3.4 31.9
"GDsnp00077" "chr7B" 91.667 24 1 1 1 24 14577517 14577495 3.4 31.9
"GDsnp00077" "chr7B" 100 17 0 0 4 20 15007177 15007161 3.4 31.9
"GDsnp00077" "chr7B" 100 17 0 0 5 21 17754386 17754370 3.4 31.9
"GDsnp00077" "chr7B" 100 17 0 0 5 21 19840262 19840278 3.4 31.9
"GDsnp00077" "chr7B" 100 17 0 0 5 21 20750279 20750263 3.4 31.9
"GDsnp00077" "chr9B" 95.652 23 1 0 2 24 11766629 11766651 0.079 38.3
"GDsnp00077" "chr9B" 100 19 0 0 2 20 190118 190100 0.28 35.6
"GDsnp00077" "chr9B" 95.238 21 1 0 6 26 8617991 8617971 0.96 34.6
"GDsnp00077" "chr9B" 95.238 21 1 0 1 21 20150895 20150915 0.96 34.6
"GDsnp00077" "chr9B" 95.238 21 1 0 2 22 26951486 26951466 0.96 34.6
"GDsnp00077" "chr9B" 100 18 0 0 3 20 2907807 2907790 0.96 33.7
"GDsnp00077" "chr9B" 91.304 23 2 0 6 28 4595853 4595831 0.96 33.7
"GDsnp00077" "chr9B" 100 18 0 0 5 22 15835985 15836002 0.96 33.7
"GDsnp00077" "chr9B" 100 18 0 0 4 21 30170309 30170292 0.96 33.7
"GDsnp00077" "chr9B" 95 20 1 0 5 24 4256849 4256868 3.4 32.8
"GDsnp00077" "chr9B" 95 20 1 0 5 24 6980676 6980657 3.4 32.8
"GDsnp00077" "chr9B" 95 20 1 0 5 24 11693971 11693952 3.4 32.8
"GDsnp00077" "chr9B" 95 20 1 0 1 20 15835975 15835994 3.4 32.8
"GDsnp00077" "chr9B" 95 20 1 0 1 20 19776291 19776272 3.4 32.8
"GDsnp00077" "chr9B" 100 17 0 0 5 21 1017765 1017781 3.4 31.9
"GDsnp00077" "chr9B" 100 17 0 0 5 21 2893741 2893757 3.4 31.9
"GDsnp00077" "chr9B" 100 17 0 0 2 18 3696588 3696572 3.4 31.9
"GDsnp00077" "chr9B" 90.909 22 2 0 5 26 4107302 4107323 3.4 31.9
"GDsnp00077" "chr9B" 90.909 22 2 0 5 26 4146685 4146706 3.4 31.9
"GDsnp00077" "chr9B" 100 17 0 0 5 21 4787631 4787647 3.4 31.9
"GDsnp00077" "chr9B" 100 17 0 0 4 20 6824204 6824188 3.4 31.9
"GDsnp00077" "chr9B" 100 17 0 0 5 21 8161560 8161576 3.4 31.9
"GDsnp00077" "chr9B" 100 17 0 0 1 17 8217783 8217799 3.4 31.9
"GDsnp00077" "chr9B" 100 17 0 0 5 21 8698269 8698253 3.4 31.9
"GDsnp00077" "chr9B" 100 17 0 0 5 21 9287529 9287513 3.4 31.9
"GDsnp00077" "chr9B" 91.667 24 1 1 5 27 10495315 10495338 3.4 31.9
"GDsnp00077" "chr9B" 100 17 0 0 4 20 10890964 10890948 3.4 31.9
"GDsnp00077" "chr9B" 100 17 0 0 4 20 11029486 11029470 3.4 31.9
"GDsnp00077" "chr9B" 100 17 0 0 4 20 11910838 11910854 3.4 31.9
"GDsnp00077" "chr9B" 100 17 0 0 4 20 14594401 14594417 3.4 31.9
"GDsnp00077" "chr9B" 100 17 0 0 5 21 16580933 16580917 3.4 31.9
"GDsnp00077" "chr9B" 100 17 0 0 5 21 19776284 19776268 3.4 31.9
"GDsnp00077" "chr9B" 100 17 0 0 5 21 28585636 28585620 3.4 31.9
"GDsnp00077" "chr9B" 100 17 0 0 5 21 28839027 28839043 3.4 31.9
"GDsnp00077" "chr9B" 100 17 0 0 1 17 30124983 30124999 3.4 31.9
"GDsnp00077" "chr9B" 100 17 0 0 5 21 30242207 30242191 3.4 31.9
"GDsnp00077" "chr9B" 100 17 0 0 5 21 31549809 31549793 3.4 31.9
"GDsnp00077" "chr12B" 92 25 2 0 5 29 20297521 20297497 0.079 37.4
"GDsnp00077" "chr12B" 100 19 0 0 1 19 826224 826206 0.28 35.6
"GDsnp00077" "chr12B" 100 18 0 0 4 21 6695423 6695406 0.96 33.7
"GDsnp00077" "chr12B" 100 18 0 0 5 22 23068823 23068806 0.96 33.7
"GDsnp00077" "chr12B" 95 20 1 0 3 22 12813572 12813553 3.4 32.8
"GDsnp00077" "chr12B" 88.889 27 2 1 4 29 19575740 19575766 3.4 32.8
"GDsnp00077" "chr12B" 95 20 1 0 6 25 21988931 21988912 3.4 32.8
"GDsnp00077" "chr12B" 100 17 0 0 5 21 515624 515640 3.4 31.9
"GDsnp00077" "chr12B" 100 17 0 0 5 21 527282 527298 3.4 31.9
"GDsnp00077" "chr12B" 100 17 0 0 4 20 542826 542842 3.4 31.9
"GDsnp00077" "chr12B" 100 17 0 0 5 21 688808 688824 3.4 31.9
"GDsnp00077" "chr12B" 100 17 0 0 5 21 4203952 4203936 3.4 31.9
"GDsnp00077" "chr12B" 100 17 0 0 5 21 10581630 10581646 3.4 31.9
"GDsnp00077" "chr12B" 100 17 0 0 1 17 12854327 12854311 3.4 31.9
"GDsnp00077" "chr12B" 100 17 0 0 5 21 16301959 16301975 3.4 31.9
"GDsnp00077" "chr12B" 100 17 0 0 5 21 19337355 19337371 3.4 31.9
"GDsnp00077" "chr12B" 100 17 0 0 5 21 19346692 19346708 3.4 31.9
"GDsnp00077" "chr12B" 100 17 0 0 4 20 19484075 19484059 3.4 31.9
"GDsnp00077" "chr12B" 100 17 0 0 5 21 20704743 20704727 3.4 31.9
"GDsnp00077" "chr12B" 100 17 0 0 5 21 20705720 20705736 3.4 31.9
"GDsnp00077" "chr12B" 100 17 0 0 5 21 21452742 21452758 3.4 31.9
"GDsnp00077" "chr3B" 100 19 0 0 2 20 1289282 1289264 0.28 35.6
"GDsnp00077" "chr3B" 100 18 0 0 2 19 8567131 8567114 0.96 33.7
"GDsnp00077" "chr3B" 100 18 0 0 3 20 27706566 27706549 0.96 33.7
"GDsnp00077" "chr3B" 95 20 1 0 2 21 3719642 3719661 3.4 32.8
"GDsnp00077" "chr3B" 95 20 1 0 1 20 18654594 18654575 3.4 32.8
"GDsnp00077" "chr3B" 95 20 1 0 1 20 27882816 27882835 3.4 32.8
"GDsnp00077" "chr3B" 95 20 1 0 1 20 30521683 30521664 3.4 32.8
"GDsnp00077" "chr3B" 100 17 0 0 5 21 3821895 3821911 3.4 31.9
"GDsnp00077" "chr3B" 100 17 0 0 5 21 4101360 4101376 3.4 31.9
"GDsnp00077" "chr3B" 100 17 0 0 5 21 5789393 5789409 3.4 31.9
"GDsnp00077" "chr3B" 100 17 0 0 4 20 23251535 23251519 3.4 31.9
"GDsnp00077" "chr3B" 100 17 0 0 5 21 23969367 23969351 3.4 31.9
"GDsnp00077" "chr3B" 100 17 0 0 4 20 27882822 27882838 3.4 31.9
"GDsnp00077" "chr3B" 100 17 0 0 5 21 29408319 29408335 3.4 31.9
"GDsnp00077" "chr3B" 100 17 0 0 5 21 30258715 30258731 3.4 31.9
"GDsnp00077" "chr3B" 100 17 0 0 5 21 30521676 30521660 3.4 31.9
"GDsnp00077" "chr4B" 100 19 0 0 5 23 2485982 2485964 0.28 35.6
"GDsnp00077" "chr4B" 100 19 0 0 1 19 2498822 2498804 0.28 35.6
"GDsnp00077" "chr4B" 100 19 0 0 5 23 3946310 3946328 0.28 35.6
"GDsnp00077" "chr4B" 100 19 0 0 5 23 3951904 3951922 0.28 35.6
"GDsnp00077" "chr4B" 100 18 0 0 3 20 2485990 2485973 0.96 33.7
"GDsnp00077" "chr4B" 100 18 0 0 4 21 23724524 23724507 0.96 33.7
"GDsnp00077" "chr4B" 95 20 1 0 3 22 38953 38972 3.4 32.8
"GDsnp00077" "chr4B" 100 17 0 0 5 21 40994 41010 3.4 31.9
"GDsnp00077" "chr4B" 100 17 0 0 5 21 2532947 2532963 3.4 31.9
"GDsnp00077" "chr4B" 100 17 0 0 4 20 12178895 12178911 3.4 31.9
"GDsnp00077" "chr4B" 85.185 27 4 0 5 31 17504890 17504864 3.4 31.9
"GDsnp00077" "chr4B" 85.185 27 4 0 5 31 17514639 17514613 3.4 31.9
"GDsnp00077" "chr4B" 85.185 27 4 0 5 31 17536166 17536140 3.4 31.9
"GDsnp00077" "chr4B" 100 17 0 0 5 21 18000580 18000596 3.4 31.9
"GDsnp00077" "chr4B" 100 17 0 0 4 20 20415505 20415521 3.4 31.9
"GDsnp00077" "chr4B" 100 17 0 0 1 17 20827443 20827427 3.4 31.9
"GDsnp00077" "chr4B" 100 17 0 0 5 21 21075683 21075667 3.4 31.9
"GDsnp00077" "chr4B" 100 17 0 0 5 21 22494956 22494972 3.4 31.9
"GDsnp00077" "chr4B" 100 17 0 0 5 21 23133342 23133326 3.4 31.9
"GDsnp00077" "chr4B" 100 17 0 0 4 20 24528146 24528162 3.4 31.9
"GDsnp00077" "chr4B" 100 17 0 0 5 21 24528422 24528406 3.4 31.9
"GDsnp00077" "chr4B" 100 17 0 0 4 20 24534120 24534136 3.4 31.9
"GDsnp00077" "chr4B" 100 17 0 0 5 21 24552170 24552154 3.4 31.9
"GDsnp00077" "chr4B" 100 17 0 0 5 21 24784969 24784953 3.4 31.9
"GDsnp00077" "chr4B" 100 17 0 0 3 19 25286821 25286837 3.4 31.9
"GDsnp00077" "chr6B" 100 19 0 0 2 20 27133678 27133696 0.28 35.6
"GDsnp00077" "chr6B" 100 18 0 0 4 21 2064379 2064362 0.96 33.7
"GDsnp00077" "chr6B" 100 18 0 0 4 21 7177127 7177144 0.96 33.7
"GDsnp00077" "chr6B" 100 18 0 0 5 22 18006109 18006126 0.96 33.7
"GDsnp00077" "chr6B" 100 18 0 0 5 22 20480954 20480971 0.96 33.7
"GDsnp00077" "chr6B" 100 18 0 0 5 22 20506185 20506168 0.96 33.7
"GDsnp00077" "chr6B" 95 20 1 0 1 20 769912 769931 3.4 32.8
"GDsnp00077" "chr6B" 95 20 1 0 5 24 30187305 30187324 3.4 32.8
"GDsnp00077" "chr6B" 100 17 0 0 5 21 1329593 1329609 3.4 31.9
"GDsnp00077" "chr6B" 100 17 0 0 5 21 3356936 3356952 3.4 31.9
"GDsnp00077" "chr6B" 100 17 0 0 3 19 4755356 4755340 3.4 31.9
"GDsnp00077" "chr6B" 100 17 0 0 5 21 5655411 5655395 3.4 31.9
"GDsnp00077" "chr6B" 100 17 0 0 5 21 19480565 19480581 3.4 31.9
"GDsnp00077" "chr6B" 100 17 0 0 5 21 23776820 23776804 3.4 31.9
"GDsnp00077" "chr6B" 100 17 0 0 4 20 24190734 24190718 3.4 31.9
"GDsnp00077" "chr6B" 100 17 0 0 5 21 27460551 27460567 3.4 31.9
"GDsnp00077" "chr6B" 100 17 0 0 5 21 28620788 28620772 3.4 31.9
"GDsnp00077" "chr6B" 100 17 0 0 4 20 29658287 29658271 3.4 31.9
"GDsnp00077" "chr6B" 100 17 0 0 4 20 30187292 30187308 3.4 31.9
"GDsnp00077" "chr6B" 100 17 0 0 5 21 30812128 30812112 3.4 31.9
"GDsnp00077" "chr10B" 100 19 0 0 4 22 27030951 27030933 0.28 35.6
"GDsnp00077" "chr10B" 95.238 21 1 0 2 22 7524953 7524973 0.96 34.6
"GDsnp00077" "chr10B" 100 18 0 0 3 20 38710694 38710677 0.96 33.7
"GDsnp00077" "chr10B" 100 18 0 0 3 20 38722775 38722758 0.96 33.7
"GDsnp00077" "chr10B" 95 20 1 0 5 24 10719462 10719443 3.4 32.8
"GDsnp00077" "chr10B" 95 20 1 0 1 20 30422535 30422516 3.4 32.8
"GDsnp00077" "chr10B" 95 20 1 0 1 20 34562299 34562318 3.4 32.8
"GDsnp00077" "chr10B" 100 17 0 0 5 21 624736 624752 3.4 31.9
"GDsnp00077" "chr10B" 100 17 0 0 4 20 10719469 10719453 3.4 31.9
"GDsnp00077" "chr10B" 100 17 0 0 4 20 10740362 10740346 3.4 31.9
"GDsnp00077" "chr10B" 100 17 0 0 4 20 11166577 11166561 3.4 31.9
"GDsnp00077" "chr10B" 100 17 0 0 5 21 21230774 21230758 3.4 31.9
"GDsnp00077" "chr10B" 100 17 0 0 5 21 21259072 21259056 3.4 31.9
"GDsnp00077" "chr10B" 100 17 0 0 5 21 24323085 24323101 3.4 31.9
"GDsnp00077" "chr10B" 100 17 0 0 5 21 24352379 24352395 3.4 31.9
"GDsnp00077" "chr10B" 100 17 0 0 4 20 27302363 27302347 3.4 31.9
"GDsnp00077" "chr10B" 100 17 0 0 4 20 30616043 30616059 3.4 31.9
"GDsnp00077" "chr10B" 100 17 0 0 5 21 30724992 30724976 3.4 31.9
"GDsnp00077" "chr10B" 100 17 0 0 4 20 30805331 30805347 3.4 31.9
"GDsnp00077" "chr10B" 100 17 0 0 5 21 33717187 33717203 3.4 31.9
"GDsnp00077" "chr10B" 100 17 0 0 5 21 33717263 33717279 3.4 31.9
"GDsnp00077" "chr10B" 100 17 0 0 5 21 35079390 35079406 3.4 31.9
"GDsnp00077" "chr10B" 100 17 0 0 5 21 37929653 37929669 3.4 31.9
"GDsnp00077" "chr13B" 100 19 0 0 3 21 52976 52958 0.28 35.6
"GDsnp00077" "chr13B" 100 19 0 0 3 21 64877 64859 0.28 35.6
"GDsnp00077" "chr13B" 100 19 0 0 4 22 7436493 7436511 0.28 35.6
"GDsnp00077" "chr13B" 100 19 0 0 5 23 10416369 10416387 0.28 35.6
"GDsnp00077" "chr13B" 95.238 21 1 0 3 23 34607770 34607790 0.96 34.6
"GDsnp00077" "chr13B" 95.238 21 1 0 3 23 34621623 34621643 0.96 34.6
"GDsnp00077" "chr13B" 100 18 0 0 5 22 1698975 1698958 0.96 33.7
"GDsnp00077" "chr13B" 95 20 1 0 1 20 1870019 1870038 3.4 32.8
"GDsnp00077" "chr13B" 95 20 1 0 6 25 16465597 16465616 3.4 32.8
"GDsnp00077" "chr13B" 100 17 0 0 5 21 1594099 1594115 3.4 31.9
"GDsnp00077" "chr13B" 100 17 0 0 5 21 2408353 2408337 3.4 31.9
"GDsnp00077" "chr13B" 100 17 0 0 5 21 2773976 2773960 3.4 31.9
"GDsnp00077" "chr13B" 100 17 0 0 6 22 2804219 2804203 3.4 31.9
"GDsnp00077" "chr13B" 100 17 0 0 5 21 4369849 4369865 3.4 31.9
"GDsnp00077" "chr13B" 100 17 0 0 5 21 4382316 4382332 3.4 31.9
"GDsnp00077" "chr13B" 100 17 0 0 5 21 11552409 11552393 3.4 31.9
"GDsnp00077" "chr13B" 100 17 0 0 5 21 11564003 11563987 3.4 31.9
"GDsnp00077" "chr13B" 100 17 0 0 4 20 15887380 15887364 3.4 31.9
"GDsnp00077" "chr13B" 100 17 0 0 5 21 16966296 16966280 3.4 31.9
"GDsnp00077" "chr13B" 100 17 0 0 5 21 18234005 18234021 3.4 31.9
"GDsnp00077" "chr13B" 100 17 0 0 4 20 21887133 21887149 3.4 31.9
"GDsnp00077" "chr13B" 100 17 0 0 5 21 23743447 23743431 3.4 31.9
"GDsnp00077" "chr1B" 95.238 21 1 0 2 22 14359846 14359826 0.96 34.6
"GDsnp00077" "chr1B" 100 18 0 0 3 20 24209754 24209737 0.96 33.7
"GDsnp00077" "chr1B" 100 18 0 0 3 20 25417348 25417365 0.96 33.7
"GDsnp00077" "chr1B" 95 20 1 0 1 20 7758811 7758792 3.4 32.8
"GDsnp00077" "chr1B" 95 20 1 0 1 20 25640539 25640520 3.4 32.8
"GDsnp00077" "chr1B" 100 17 0 0 5 21 13848032 13848048 3.4 31.9
"GDsnp00077" "chr1B" 100 17 0 0 4 20 15764149 15764133 3.4 31.9
"GDsnp00077" "chr1B" 100 17 0 0 5 21 17061405 17061421 3.4 31.9
"GDsnp00077" "chr1B" 100 17 0 0 3 19 18931396 18931412 3.4 31.9
"GDsnp00077" "chr1B" 100 17 0 0 5 21 19862983 19862967 3.4 31.9
"GDsnp00077" "chr1B" 100 17 0 0 2 18 20572849 20572865 3.4 31.9
"GDsnp00077" "chr1B" 100 17 0 0 5 21 20817514 20817498 3.4 31.9
"GDsnp00077" "chr1B" 100 17 0 0 1 17 21632136 21632120 3.4 31.9
"GDsnp00077" "chr1B" 100 17 0 0 4 20 22734830 22734846 3.4 31.9
"GDsnp00077" "chr1B" 100 17 0 0 4 20 25597247 25597263 3.4 31.9
"GDsnp00077" "chr1B" 100 17 0 0 5 21 25813089 25813105 3.4 31.9
"GDsnp00077" "chr16B" 95.238 21 1 0 5 25 8232377 8232397 0.96 34.6
"GDsnp00077" "chr16B" 95.238 21 1 0 5 25 17806106 17806126 0.96 34.6
"GDsnp00077" "chr16B" 100 18 0 0 5 22 10988572 10988589 0.96 33.7
"GDsnp00077" "chr16B" 100 18 0 0 5 22 24768821 24768804 0.96 33.7
"GDsnp00077" "chr16B" 100 18 0 0 5 22 24818233 24818216 0.96 33.7
"GDsnp00077" "chr16B" 100 18 0 0 5 22 34030757 34030774 0.96 33.7
"GDsnp00077" "chr16B" 95 20 1 0 2 21 2163443 2163462 3.4 32.8
"GDsnp00077" "chr16B" 95 20 1 0 2 21 14707142 14707161 3.4 32.8
"GDsnp00077" "chr16B" 95 20 1 0 5 24 20723725 20723744 3.4 32.8
"GDsnp00077" "chr16B" 95 20 1 0 4 23 32547738 32547719 3.4 32.8
"GDsnp00077" "chr16B" 100 17 0 0 5 21 1122113 1122129 3.4 31.9
"GDsnp00077" "chr16B" 100 17 0 0 4 20 2175429 2175445 3.4 31.9
"GDsnp00077" "chr16B" 100 17 0 0 5 21 2175433 2175449 3.4 31.9
"GDsnp00077" "chr16B" 100 17 0 0 5 21 2300783 2300767 3.4 31.9
"GDsnp00077" "chr16B" 100 17 0 0 4 20 4037069 4037085 3.4 31.9
"GDsnp00077" "chr16B" 100 17 0 0 5 21 4037076 4037092 3.4 31.9
"GDsnp00077" "chr16B" 100 17 0 0 4 20 4177559 4177575 3.4 31.9
"GDsnp00077" "chr16B" 100 17 0 0 5 21 5869282 5869298 3.4 31.9
"GDsnp00077" "chr16B" 100 17 0 0 5 21 5878321 5878337 3.4 31.9
"GDsnp00077" "chr16B" 100 17 0 0 4 20 8185824 8185808 3.4 31.9
"GDsnp00077" "chr16B" 100 17 0 0 6 22 25321237 25321221 3.4 31.9
"GDsnp00077" "chr16B" 100 17 0 0 5 21 25321694 25321678 3.4 31.9
"GDsnp00077" "chr16B" 100 17 0 0 5 21 25924479 25924463 3.4 31.9
"GDsnp00077" "chr16B" 100 17 0 0 4 20 25924483 25924467 3.4 31.9
"GDsnp00077" "chr16B" 100 17 0 0 1 17 29565064 29565080 3.4 31.9
"GDsnp00077" "chr16B" 100 17 0 0 4 20 33771459 33771443 3.4 31.9
"GDsnp00077" "chr16B" 100 17 0 0 4 20 34030744 34030760 3.4 31.9
"GDsnp00077" "chr5B" 91.304 23 2 0 5 27 4589531 4589553 0.96 33.7
"GDsnp00077" "chr5B" 100 18 0 0 5 22 21702975 21702958 0.96 33.7
"GDsnp00077" "chr5B" 100 18 0 0 5 22 30160250 30160233 0.96 33.7
"GDsnp00077" "chr5B" 100 18 0 0 4 21 33868349 33868366 0.96 33.7
"GDsnp00077" "chr5B" 100 18 0 0 5 22 36036003 36035986 0.96 33.7
"GDsnp00077" "chr5B" 100 18 0 0 3 20 39001891 39001908 0.96 33.7
"GDsnp00077" "chr5B" 95 20 1 0 1 20 29039097 29039078 3.4 32.8
"GDsnp00077" "chr5B" 95 20 1 0 2 21 42010081 42010100 3.4 32.8
"GDsnp00077" "chr5B" 100 17 0 0 4 20 366145 366129 3.4 31.9
"GDsnp00077" "chr5B" 100 17 0 0 4 20 6668316 6668300 3.4 31.9
"GDsnp00077" "chr5B" 100 17 0 0 3 19 6859190 6859174 3.4 31.9
"GDsnp00077" "chr5B" 100 17 0 0 5 21 29039087 29039071 3.4 31.9
"GDsnp00077" "chr5B" 100 17 0 0 4 20 30160260 30160244 3.4 31.9
"GDsnp00077" "chr5B" 100 17 0 0 5 21 31463675 31463659 3.4 31.9
"GDsnp00077" "chr5B" 100 17 0 0 5 21 34191033 34191017 3.4 31.9
"GDsnp00077" "chr5B" 100 17 0 0 5 21 37011112 37011096 3.4 31.9
"GDsnp00077" "chr5B" 100 17 0 0 5 21 38809203 38809219 3.4 31.9
"GDsnp00077" "chr5B" 100 17 0 0 5 21 39174013 39173997 3.4 31.9
"GDsnp00077" "chr5B" 100 17 0 0 4 20 39174017 39174001 3.4 31.9
"GDsnp00077" "chr5B" 100 17 0 0 5 21 40131231 40131215 3.4 31.9
"GDsnp00077" "chr5B" 100 17 0 0 5 21 40737659 40737675 3.4 31.9
"GDsnp00077" "chr5B" 100 17 0 0 4 20 45047198 45047182 3.4 31.9
"GDsnp00077" "chr5B" 100 17 0 0 5 21 45499356 45499340 3.4 31.9
"GDsnp00077" "chr5B" 100 17 0 0 5 21 47169901 47169885 3.4 31.9
"GDsnp00077" "chr5B" 100 17 0 0 5 21 47388637 47388653 3.4 31.9
"GDsnp00077" "chr5B" 100 17 0 0 5 21 47635784 47635800 3.4 31.9
"GDsnp00077" "chr5B" 100 17 0 0 4 20 48408506 48408522 3.4 31.9
"GDsnp00077" "chr5B" 100 17 0 0 5 21 48647681 48647665 3.4 31.9
"GDsnp00077" "chr8B" 100 18 0 0 5 22 966152 966169 0.96 33.7
"GDsnp00077" "chr8B" 100 18 0 0 6 23 3648833 3648816 0.96 33.7
"GDsnp00077" "chr8B" 91.304 23 2 0 6 28 3680445 3680467 0.96 33.7
"GDsnp00077" "chr8B" 100 18 0 0 4 21 7377795 7377812 0.96 33.7
"GDsnp00077" "chr8B" 100 18 0 0 5 22 21885113 21885130 0.96 33.7
"GDsnp00077" "chr8B" 100 18 0 0 5 22 25468898 25468915 0.96 33.7
"GDsnp00077" "chr8B" 100 18 0 0 5 22 28388873 28388856 0.96 33.7
"GDsnp00077" "chr8B" 95 20 1 0 1 20 7688622 7688603 3.4 32.8
"GDsnp00077" "chr8B" 95 20 1 0 1 20 15525080 15525099 3.4 32.8
"GDsnp00077" "chr8B" 100 17 0 0 4 20 7341 7357 3.4 31.9
"GDsnp00077" "chr8B" 100 17 0 0 4 20 235473 235457 3.4 31.9
"GDsnp00077" "chr8B" 100 17 0 0 5 21 538549 538533 3.4 31.9
"GDsnp00077" "chr8B" 100 17 0 0 4 20 538553 538537 3.4 31.9
"GDsnp00077" "chr8B" 100 17 0 0 1 17 660016 660000 3.4 31.9
"GDsnp00077" "chr8B" 100 17 0 0 5 21 3838659 3838675 3.4 31.9
"GDsnp00077" "chr8B" 100 17 0 0 4 20 3884176 3884192 3.4 31.9
"GDsnp00077" "chr8B" 100 17 0 0 4 20 8664007 8663991 3.4 31.9
"GDsnp00077" "chr8B" 100 17 0 0 5 21 10294897 10294881 3.4 31.9
"GDsnp00077" "chr8B" 100 17 0 0 5 21 15525087 15525103 3.4 31.9
"GDsnp00077" "chr8B" 100 17 0 0 1 17 21142748 21142764 3.4 31.9
"GDsnp00077" "chr8B" 100 17 0 0 4 20 22579089 22579105 3.4 31.9
"GDsnp00077" "chr8B" 100 17 0 0 4 20 24727473 24727489 3.4 31.9
"GDsnp00077" "chr8B" 100 17 0 0 5 21 25409420 25409436 3.4 31.9
"GDsnp00077" "chr8B" 100 17 0 0 5 21 26850985 26850969 3.4 31.9
"GDsnp00077" "chr8B" 100 17 0 0 4 20 27956320 27956336 3.4 31.9
"GDsnp00077" "chr8B" 100 17 0 0 5 21 28597780 28597796 3.4 31.9
"GDsnp00077" "chr8B" 100 17 0 0 5 21 28770276 28770260 3.4 31.9
"GDsnp00077" "chr8B" 100 17 0 0 4 20 29359902 29359886 3.4 31.9
"GDsnp00077" "chr11B" 100 18 0 0 3 20 4353113 4353096 0.96 33.7
"GDsnp00077" "chr11B" 100 18 0 0 5 22 11237918 11237901 0.96 33.7
"GDsnp00077" "chr11B" 100 18 0 0 5 22 22684862 22684879 0.96 33.7
"GDsnp00077" "chr11B" 95 20 1 0 2 21 25442368 25442387 3.4 32.8
"GDsnp00077" "chr11B" 95 20 1 0 1 20 33508817 33508836 3.4 32.8
"GDsnp00077" "chr11B" 95 20 1 0 1 20 35213290 35213271 3.4 32.8
"GDsnp00077" "chr11B" 100 17 0 0 4 20 1234175 1234159 3.4 31.9
"GDsnp00077" "chr11B" 100 17 0 0 1 17 1308696 1308712 3.4 31.9
"GDsnp00077" "chr11B" 100 17 0 0 5 21 2232455 2232471 3.4 31.9
"GDsnp00077" "chr11B" 100 17 0 0 5 21 4143738 4143754 3.4 31.9
"GDsnp00077" "chr11B" 100 17 0 0 5 21 5048370 5048386 3.4 31.9
"GDsnp00077" "chr11B" 100 17 0 0 6 22 10861245 10861261 3.4 31.9
"GDsnp00077" "chr11B" 100 17 0 0 4 20 11237928 11237912 3.4 31.9
"GDsnp00077" "chr11B" 100 17 0 0 5 21 11866533 11866549 3.4 31.9
"GDsnp00077" "chr11B" 100 17 0 0 5 21 20005289 20005273 3.4 31.9
"GDsnp00077" "chr11B" 100 17 0 0 4 20 20005302 20005286 3.4 31.9
"GDsnp00077" "chr11B" 100 17 0 0 5 21 26896265 26896249 3.4 31.9
"GDsnp00077" "chr11B" 100 17 0 0 5 21 28393676 28393660 3.4 31.9
"GDsnp00077" "chr11B" 100 17 0 0 5 21 29140791 29140775 3.4 31.9
"GDsnp00077" "chr11B" 100 17 0 0 5 21 31478247 31478231 3.4 31.9
"GDsnp00077" "chr11B" 100 17 0 0 5 21 32007679 32007663 3.4 31.9
"GDsnp00077" "chr11B" 100 17 0 0 4 20 33508823 33508839 3.4 31.9
"GDsnp00077" "chr11B" 100 17 0 0 4 20 38502974 38502958 3.4 31.9
"GDsnp00077" "chr14B" 100 18 0 0 5 22 18461910 18461893 0.96 33.7
"GDsnp00077" "chr14B" 100 18 0 0 3 20 25419198 25419215 0.96 33.7
"GDsnp00077" "chr14B" 100 18 0 0 4 21 27824252 27824269 0.96 33.7
"GDsnp00077" "chr14B" 95 20 1 0 1 20 3028210 3028229 3.4 32.8
"GDsnp00077" "chr14B" 95 20 1 0 1 20 12132495 12132514 3.4 32.8
"GDsnp00077" "chr14B" 95 20 1 0 1 20 13080708 13080727 3.4 32.8
"GDsnp00077" "chr14B" 100 17 0 0 4 20 4343245 4343229 3.4 31.9
"GDsnp00077" "chr14B" 100 17 0 0 4 20 5512466 5512450 3.4 31.9
"GDsnp00077" "chr14B" 100 17 0 0 5 21 9767463 9767479 3.4 31.9
"GDsnp00077" "chr14B" 100 17 0 0 4 20 10428673 10428689 3.4 31.9
"GDsnp00077" "chr14B" 100 17 0 0 5 21 10428677 10428693 3.4 31.9
"GDsnp00077" "chr14B" 100 17 0 0 3 19 13337640 13337656 3.4 31.9
"GDsnp00077" "chr14B" 90.909 22 2 0 1 22 15817352 15817373 3.4 31.9
"GDsnp00077" "chr14B" 90.909 22 2 0 1 22 15818150 15818171 3.4 31.9
"GDsnp00077" "chr14B" 100 17 0 0 5 21 17337513 17337497 3.4 31.9
"GDsnp00077" "chr14B" 100 17 0 0 4 20 18244168 18244184 3.4 31.9
"GDsnp00077" "chr14B" 100 17 0 0 5 21 18244172 18244188 3.4 31.9
"GDsnp00077" "chr14B" 100 17 0 0 4 20 24023002 24023018 3.4 31.9
"GDsnp00077" "chr14B" 100 17 0 0 5 21 25008907 25008891 3.4 31.9
"GDsnp00077" "chr14B" 100 17 0 0 4 20 25207640 25207624 3.4 31.9
"GDsnp00077" "chr14B" 100 17 0 0 4 20 25419328 25419344 3.4 31.9
"GDsnp00077" "chr14B" 100 17 0 0 5 21 25721386 25721402 3.4 31.9
"GDsnp00077" "chr14B" 100 17 0 0 2 18 25721413 25721429 3.4 31.9
"GDsnp00077" "chr14B" 100 17 0 0 4 20 26033126 26033110 3.4 31.9
"GDsnp00077" "chr14B" 100 17 0 0 5 21 26117793 26117809 3.4 31.9
"GDsnp00077" "chr14B" 100 17 0 0 5 21 27703662 27703678 3.4 31.9
"GDsnp00077" "chr14B" 100 17 0 0 4 20 29159257 29159273 3.4 31.9
"GDsnp00077" "chr14B" 100 17 0 0 5 21 29166462 29166478 3.4 31.9
"GDsnp00077" "chr17B" 91.304 23 2 0 2 24 11067075 11067097 0.96 33.7
"GDsnp00077" "chr17B" 95 20 1 0 1 20 3193629 3193648 3.4 32.8
"GDsnp00077" "chr17B" 100 17 0 0 5 21 1612450 1612434 3.4 31.9
"GDsnp00077" "chr17B" 100 17 0 0 1 17 1792087 1792071 3.4 31.9
"GDsnp00077" "chr17B" 100 17 0 0 1 17 1809248 1809232 3.4 31.9
"GDsnp00077" "chr17B" 100 17 0 0 4 20 10252403 10252387 3.4 31.9
"GDsnp00077" "chr17B" 100 17 0 0 4 20 11191604 11191620 3.4 31.9
"GDsnp00077" "chr17B" 100 17 0 0 4 20 13018548 13018564 3.4 31.9
"GDsnp00077" "chr17B" 100 17 0 0 5 21 13023950 13023966 3.4 31.9
"GDsnp00077" "chr17B" 100 17 0 0 5 21 13329328 13329344 3.4 31.9
"GDsnp00077" "chr17B" 100 17 0 0 5 21 14006423 14006407 3.4 31.9
"GDsnp00077" "chr17B" 100 17 0 0 5 21 14014489 14014473 3.4 31.9
"GDsnp00077" "chr17B" 100 17 0 0 1 17 15260802 15260818 3.4 31.9
"GDsnp00077" "chr17B" 100 17 0 0 3 19 18729587 18729571 3.4 31.9
"GDsnp00077" "chr17B" 100 17 0 0 5 21 22629672 22629656 3.4 31.9
"GDsnp00077" "chr17B" 100 17 0 0 5 21 28590608 28590592 3.4 31.9
"RosBREEDSNP_SNP_GA_5083524_Lg2_00077_MAF10_1657011_exon1" "chr2B" 100 50 0 0 1 50 4316531 4316482 4.08e-18 91.5
"RosBREEDSNP_SNP_GA_5083524_Lg2_00077_MAF10_1657011_exon1" "chr15B" 98 50 1 0 1 50 9722271 9722222 1.74e-16 86.9
"RosBREEDSNP_SNP_GA_5083524_Lg2_00077_MAF10_1657011_exon1" "chr15B" 83.333 30 5 0 18 47 37918168 37918139 3.4 32.8
"RosBREEDSNP_SNP_GA_5083524_Lg2_00077_MAF10_1657011_exon1" "chr13B" 86.667 30 2 1 12 41 30230849 30230876 0.96 34.6
"RosBREEDSNP_SNP_GA_5083524_Lg2_00077_MAF10_1657011_exon1" "chr11B" 91.304 23 2 0 17 39 250427 250405 0.96 33.7
"RosBREEDSNP_SNP_GA_5083524_Lg2_00077_MAF10_1657011_exon1" "chr10B" 100 17 0 0 23 39 11121411 11121395 3.4 31.9
"SNP_FB_0951112" "chr2B" 100 50 0 0 1 50 4665978 4666027 4.08e-18 91.5
"SNP_FB_0951112" "chr6B" 100 17 0 0 30 46 27064471 27064455 3.4 31.9
"SNP_FB_0951112" "chr12B" 85.185 27 4 0 8 34 7025700 7025726 3.4 31.9
"SNP_FB_0457219" "chr2B" 100 50 0 0 1 50 4625799 4625750 4.08e-18 91.5
"SNP_FB_0457219" "chr2B" 100 18 0 0 29 46 5488538 5488555 0.96 33.7
"SNP_FB_0457219" "chr2B" 88.889 27 2 1 14 39 35408999 35409025 3.4 32.8
"SNP_FB_0457219" "chr7B" 82 50 7 1 1 50 22716611 22716564 4.36e-05 48.2
"SNP_FB_0457219" "chr7B" 95 20 1 0 28 47 5227849 5227868 3.4 32.8
"SNP_FB_0457219" "chr7B" 90.909 22 2 0 29 50 19703891 19703870 3.4 31.9
"SNP_FB_0457219" "chr14B" 82 50 8 1 2 50 9529349 9529300 0.000152 47.3
"SNP_FB_0457219" "chr14B" 88.462 26 3 0 25 50 5137537 5137562 0.96 34.6
"SNP_FB_0457219" "chr14B" 95 20 1 0 28 47 5054042 5054023 3.4 32.8
"SNP_FB_0457219" "chr14B" 95 20 1 0 28 47 20326517 20326498 3.4 32.8
"SNP_FB_0457219" "chr14B" 90.909 22 2 0 29 50 18181531 18181552 3.4 31.9
"SNP_FB_0457219" "chr8B" 79.245 53 8 1 1 50 10074029 10073977 0.000531 45.5
"SNP_FB_0457219" "chr11B" 78 50 11 0 1 50 9346674 9346723 0.006 41.9
"SNP_FB_0457219" "chr11B" 91.304 23 2 0 25 47 17536997 17537019 0.96 33.7
"SNP_FB_0457219" "chr11B" 100 18 0 0 29 46 22614820 22614837 0.96 33.7
"SNP_FB_0457219" "chr11B" 85.714 28 4 0 21 48 32892413 32892440 0.96 33.7
"SNP_FB_0457219" "chr11B" 95 20 1 0 29 48 33619070 33619051 3.4 32.8
"SNP_FB_0457219" "chr11B" 100 17 0 0 34 50 23206164 23206180 3.4 31.9
"SNP_FB_0457219" "chr11B" 100 17 0 0 34 50 27532700 27532716 3.4 31.9
"SNP_FB_0457219" "chr15B" 78.431 51 10 1 1 50 35404083 35404133 0.023 40.1
"SNP_FB_0457219" "chr15B" 95 20 1 0 28 47 14714724 14714743 3.4 32.8
"SNP_FB_0457219" "chr15B" 90.909 22 2 0 29 50 1946071 1946092 3.4 31.9
"SNP_FB_0457219" "chr15B" 90.909 22 2 0 29 50 34515624 34515603 3.4 31.9
"SNP_FB_0457219" "chr15B" 100 17 0 0 30 46 36332935 36332951 3.4 31.9
"SNP_FB_0457219" "chr9B" 92.593 27 1 1 14 39 13586717 13586691 0.079 37.4
"SNP_FB_0457219" "chr9B" 100 20 0 0 28 47 18685207 18685226 0.079 37.4
"SNP_FB_0457219" "chr9B" 100 19 0 0 29 47 853523 853541 0.28 35.6
"SNP_FB_0457219" "chr9B" 100 19 0 0 29 47 867666 867684 0.28 35.6
"SNP_FB_0457219" "chr9B" 95 20 1 0 1 20 7305034 7305053 3.4 32.8
"SNP_FB_0457219" "chr9B" 95 20 1 0 28 47 31678926 31678945 3.4 32.8
"SNP_FB_0457219" "chr1B" 91.304 23 2 0 25 47 14027914 14027936 0.96 33.7
"SNP_FB_0457219" "chr1B" 100 18 0 0 30 47 24197607 24197590 0.96 33.7
"SNP_FB_0457219" "chr1B" 90.909 22 2 0 29 50 11051608 11051629 3.4 31.9
"SNP_FB_0457219" "chr4B" 100 18 0 0 1 18 2227458 2227441 0.96 33.7
"SNP_FB_0457219" "chr4B" 88.889 27 2 1 14 39 3682408 3682434 3.4 32.8
"SNP_FB_0457219" "chr4B" 95 20 1 0 28 47 13341815 13341834 3.4 32.8
"SNP_FB_0457219" "chr4B" 95 20 1 0 28 47 13857000 13856981 3.4 32.8
"SNP_FB_0457219" "chr5B" 91.304 23 2 0 28 50 31600301 31600323 0.96 33.7
"SNP_FB_0457219" "chr5B" 100 18 0 0 29 46 32000842 32000859 0.96 33.7
"SNP_FB_0457219" "chr5B" 100 18 0 0 29 46 32136600 32136617 0.96 33.7
"SNP_FB_0457219" "chr5B" 88.889 27 2 1 14 39 47969124 47969098 3.4 32.8
"SNP_FB_0457219" "chr5B" 88.889 27 2 1 14 39 47974733 47974707 3.4 32.8
"SNP_FB_0457219" "chr5B" 90.909 22 2 0 29 50 3622494 3622515 3.4 31.9
"SNP_FB_0457219" "chr5B" 90.909 22 2 0 29 50 18009719 18009740 3.4 31.9
"SNP_FB_0457219" "chr10B" 100 18 0 0 33 50 11681881 11681898 0.96 33.7
"SNP_FB_0457219" "chr10B" 95 20 1 0 28 47 8411882 8411901 3.4 32.8
"SNP_FB_0457219" "chr12B" 91.304 23 2 0 28 50 9347129 9347151 0.96 33.7
"SNP_FB_0457219" "chr12B" 95 20 1 0 28 47 217884 217865 3.4 32.8
"SNP_FB_0457219" "chr12B" 95 20 1 0 27 46 17089866 17089885 3.4 32.8
"SNP_FB_0457219" "chr12B" 90.909 22 2 0 29 50 5535868 5535889 3.4 31.9
"SNP_FB_0457219" "chr13B" 91.304 23 2 0 28 50 5692848 5692826 0.96 33.7
"SNP_FB_0457219" "chr13B" 95 20 1 0 28 47 6350619 6350638 3.4 32.8
"SNP_FB_0457219" "chr13B" 95 20 1 0 28 47 15941953 15941972 3.4 32.8
"SNP_FB_0457219" "chr13B" 90.909 22 2 0 25 46 8120935 8120914 3.4 31.9
"SNP_FB_0457219" "chr13B" 90.909 22 2 0 14 35 8453132 8453111 3.4 31.9
"SNP_FB_0457219" "chr3B" 95 20 1 0 31 50 2491549 2491530 3.4 32.8
"SNP_FB_0457219" "chr3B" 88.889 27 2 1 14 39 3570608 3570582 3.4 32.8
"SNP_FB_0457219" "chr3B" 95 20 1 0 28 47 12990819 12990800 3.4 32.8
"SNP_FB_0457219" "chr3B" 95 20 1 0 28 47 28951023 28951004 3.4 32.8
"SNP_FB_0457219" "chr6B" 95 20 1 0 31 50 24397898 24397917 3.4 32.8
"SNP_FB_0457219" "chr6B" 90.909 22 2 0 29 50 28767359 28767338 3.4 31.9
"SNP_FB_0457219" "chr16B" 95 20 1 0 28 47 5263771 5263752 3.4 32.8
"SNP_FB_0457219" "chr16B" 88.889 27 2 1 14 39 11558241 11558267 3.4 32.8
"SNP_FB_0457219" "chr16B" 95 20 1 0 28 47 12818687 12818668 3.4 32.8
"SNP_FB_0457219" "chr16B" 95 20 1 0 28 47 12961805 12961824 3.4 32.8
"SNP_FB_0457219" "chr16B" 90.909 22 2 0 28 49 485690 485669 3.4 31.9
"SNP_FB_0457219" "chr16B" 90.909 22 2 0 28 49 497812 497791 3.4 31.9
"SNP_FB_0457219" "chr16B" 90.909 22 2 0 25 46 563045 563066 3.4 31.9
"SNP_FB_0457219" "chr16B" 90.909 22 2 0 29 50 2482236 2482257 3.4 31.9
"SNP_FB_0457219" "chr17B" 95 20 1 0 31 50 22292569 22292588 3.4 32.8
"SNP_FB_0457219" "chr17B" 95 20 1 0 28 47 28536097 28536116 3.4 32.8
"SNP_FB_0457219" "chr17B" 88.462 26 1 1 22 47 18623018 18622995 3.4 31.9
"SNP_FB_0457224" "chr2B" 100 50 0 0 1 50 4627405 4627356 4.08e-18 91.5
"SNP_FB_0457224" "chr9B" 85.185 54 3 2 2 50 4300557 4300504 8.42e-08 58.1
"SNP_FB_0457224" "chr17B" 89.655 29 1 1 3 31 1338939 1338965 0.079 37.4
"SNP_FB_0457224" "chr17B" 88 25 3 0 6 30 2190874 2190898 3.4 32.8
"SNP_FB_0457224" "chr17B" 88 25 3 0 16 40 29098530 29098506 3.4 32.8
"SNP_FB_0457224" "chr17B" 90.909 22 2 0 9 30 8594133 8594112 3.4 31.9
"SNP_FB_0457224" "chr4B" 88.462 26 3 0 5 30 1695473 1695498 0.96 34.6
"SNP_FB_0457224" "chr4B" 84.375 32 4 1 16 47 51061 51031 3.4 32.8
"SNP_FB_0457224" "chr6B" 95.238 21 1 0 10 30 21307910 21307930 0.96 34.6
"SNP_FB_0457224" "chr6B" 95.652 23 0 1 15 36 22441965 22441987 0.96 34.6
"SNP_FB_0457224" "chr6B" 95.652 23 0 1 15 36 22452212 22452234 0.96 34.6
"SNP_FB_0457224" "chr6B" 85.185 27 4 0 3 29 20112658 20112632 3.4 31.9
"SNP_FB_0457224" "chr6B" 100 17 0 0 8 24 24347987 24347971 3.4 31.9
"SNP_FB_0457224" "chr14B" 95.238 21 1 0 3 23 28184639 28184659 0.96 34.6
"SNP_FB_0457224" "chr14B" 85.185 27 4 0 24 50 2320473 2320447 3.4 31.9
"SNP_FB_0457224" "chr14B" 90.909 22 2 0 18 39 22882754 22882775 3.4 31.9
"SNP_FB_0457224" "chr3B" 88 25 3 0 6 30 10131674 10131650 3.4 32.8
"SNP_FB_0457224" "chr3B" 88 25 3 0 6 30 10131784 10131760 3.4 32.8
"SNP_FB_0457224" "chr7B" 88 25 3 0 6 30 18109015 18109039 3.4 32.8
"SNP_FB_0457224" "chr7B" 88 25 3 0 6 30 22104389 22104413 3.4 32.8
"SNP_FB_0457224" "chr10B" 88 25 3 0 6 30 32405343 32405367 3.4 32.8
"SNP_FB_0457224" "chr10B" 88 25 3 0 6 30 39149413 39149389 3.4 32.8
"SNP_FB_0457224" "chr10B" 85.185 27 4 0 16 42 11681877 11681903 3.4 31.9
"SNP_FB_0457224" "chr11B" 88 25 3 0 6 30 28981186 28981210 3.4 32.8
"SNP_FB_0457224" "chr11B" 88 25 3 0 6 30 29097717 29097693 3.4 32.8
"SNP_FB_0457224" "chr13B" 100 17 0 0 22 38 13911007 13911023 3.4 31.9
"SNP_FB_0457225" "chr2B" 100 50 0 0 1 50 4627546 4627595 4.08e-18 91.5
"SNP_FB_0457225" "chr2B" 95 20 1 0 26 45 12433772 12433753 3.4 32.8
"SNP_FB_0457225" "chr9B" 96 50 2 0 1 50 4300699 4300748 2.11e-15 82.4
"SNP_FB_0457225" "chr9B" 100 17 0 0 10 26 9233378 9233394 3.4 31.9
"SNP_FB_0457225" "chr9B" 100 17 0 0 34 50 31567817 31567833 3.4 31.9
"SNP_FB_0457225" "chr12B" 100 19 0 0 30 48 17606203 17606221 0.28 35.6
"SNP_FB_0457225" "chr12B" 100 19 0 0 30 48 17620143 17620161 0.28 35.6
"SNP_FB_0457225" "chr4B" 95.238 21 1 0 30 50 19353188 19353208 0.96 34.6
"SNP_FB_0457225" "chr11B" 100 18 0 0 33 50 1012802 1012785 0.96 33.7
"SNP_FB_0457225" "chr11B" 100 17 0 0 34 50 9984718 9984702 3.4 31.9
"SNP_FB_0457225" "chr11B" 100 17 0 0 30 46 13327682 13327666 3.4 31.9
"SNP_FB_0457225" "chr13B" 100 18 0 0 31 48 10178525 10178508 0.96 33.7
"SNP_FB_0457225" "chr13B" 95 20 1 0 26 45 5930953 5930972 3.4 32.8
"SNP_FB_0457225" "chr16B" 85.714 28 4 0 19 46 2280567 2280540 0.96 33.7
"SNP_FB_0457225" "chr16B" 95 20 1 0 31 50 26389078 26389059 3.4 32.8
"SNP_FB_0457225" "chr8B" 95 20 1 0 31 50 20011699 20011680 3.4 32.8
"SNP_FB_0457225" "chr8B" 100 17 0 0 34 50 4540875 4540891 3.4 31.9
"SNP_FB_0457225" "chr8B" 100 17 0 0 30 46 6921627 6921643 3.4 31.9
"SNP_FB_0457225" "chr15B" 80 35 7 0 12 46 3913767 3913801 3.4 32.8
"SNP_FB_0457225" "chr15B" 100 17 0 0 34 50 34982448 34982432 3.4 31.9
"SNP_FB_0457225" "chr17B" 95.455 22 0 1 3 24 4250661 4250641 3.4 32.8
"SNP_FB_0457225" "chr17B" 90.909 22 2 0 2 23 2550595 2550616 3.4 31.9
"SNP_FB_0457225" "chr1B" 100 17 0 0 34 50 17539193 17539177 3.4 31.9
"SNP_FB_0457225" "chr1B" 100 17 0 0 34 50 22342739 22342723 3.4 31.9
"SNP_FB_0457225" "chr3B" 100 17 0 0 31 47 11130719 11130703 3.4 31.9
"SNP_FB_0457225" "chr5B" 100 17 0 0 34 50 21307234 21307218 3.4 31.9
"SNP_FB_0457225" "chr7B" 100 17 0 0 34 50 2794078 2794094 3.4 31.9
"SNP_FB_0457225" "chr7B" 100 17 0 0 34 50 2869647 2869663 3.4 31.9
"SNP_FB_0457225" "chr10B" 100 17 0 0 34 50 6774291 6774307 3.4 31.9
"SNP_FB_0457233" "chr2B" 100 50 0 0 1 50 4628907 4628956 4.08e-18 91.5
"SNP_FB_0457233" "chr2B" 92 25 2 0 18 42 14612400 14612376 0.079 37.4
"SNP_FB_0457233" "chr2B" 88.462 26 3 0 19 44 763709 763684 0.96 34.6
"SNP_FB_0457233" "chr2B" 90 30 1 2 9 37 17260398 17260370 0.96 34.6
"SNP_FB_0457233" "chr2B" 95.652 23 0 1 25 47 22456175 22456196 0.96 34.6
"SNP_FB_0457233" "chr2B" 90 30 1 2 14 43 26606901 26606928 0.96 34.6
"SNP_FB_0457233" "chr2B" 91.304 23 2 0 19 41 4208576 4208554 0.96 33.7
"SNP_FB_0457233" "chr2B" 91.304 23 2 0 19 41 4220945 4220923 0.96 33.7
"SNP_FB_0457233" "chr2B" 100 18 0 0 24 41 33097772 33097755 0.96 33.7
"SNP_FB_0457233" "chr2B" 91.304 23 2 0 18 40 34035665 34035643 0.96 33.7
"SNP_FB_0457233" "chr2B" 95.455 22 0 1 24 44 5668638 5668617 3.4 32.8
"SNP_FB_0457233" "chr2B" 84.375 32 4 1 14 45 5986782 5986812 3.4 32.8
"SNP_FB_0457233" "chr2B" 84.375 32 4 1 14 45 9856454 9856484 3.4 32.8
"SNP_FB_0457233" "chr2B" 84.375 32 4 1 14 45 14255286 14255316 3.4 32.8
"SNP_FB_0457233" "chr2B" 95 20 1 0 8 27 17435495 17435476 3.4 32.8
"SNP_FB_0457233" "chr2B" 84.375 32 4 1 14 45 20485248 20485278 3.4 32.8
"SNP_FB_0457233" "chr2B" 85.294 34 3 2 14 47 20954176 20954145 3.4 32.8
"SNP_FB_0457233" "chr2B" 84.375 32 4 1 14 45 21701986 21702016 3.4 32.8
"SNP_FB_0457233" "chr2B" 84.375 32 4 1 14 45 21715021 21715051 3.4 32.8
"SNP_FB_0457233" "chr2B" 84.375 32 4 1 14 45 23054095 23054065 3.4 32.8
"SNP_FB_0457233" "chr2B" 84.375 32 4 1 14 45 24478453 24478423 3.4 32.8
"SNP_FB_0457233" "chr2B" 84.375 32 4 1 14 45 25427034 25427064 3.4 32.8
"SNP_FB_0457233" "chr2B" 84.375 32 4 1 14 45 25995810 25995840 3.4 32.8
"SNP_FB_0457233" "chr2B" 84.375 32 4 1 14 45 34572139 34572169 3.4 32.8
"SNP_FB_0457233" "chr2B" 95.455 22 0 1 19 40 37014327 37014307 3.4 32.8
"SNP_FB_0457233" "chr2B" 84.375 32 4 1 14 45 38389837 38389867 3.4 32.8
"SNP_FB_0457233" "chr2B" 91.667 24 1 1 24 46 5659342 5659365 3.4 31.9
"SNP_FB_0457233" "chr2B" 100 17 0 0 24 40 12479381 12479365 3.4 31.9
"SNP_FB_0457233" "chr2B" 91.667 24 1 1 14 37 13284289 13284267 3.4 31.9
"SNP_FB_0457233" "chr2B" 91.667 24 1 1 14 37 14630463 14630441 3.4 31.9
"SNP_FB_0457233" "chr2B" 91.667 24 1 1 19 42 19272653 19272675 3.4 31.9
"SNP_FB_0457233" "chr2B" 91.667 24 1 1 14 37 20563534 20563512 3.4 31.9
"SNP_FB_0457233" "chr2B" 91.667 24 1 1 14 37 20569710 20569688 3.4 31.9
"SNP_FB_0457233" "chr2B" 91.667 24 1 1 19 42 27552403 27552381 3.4 31.9
"SNP_FB_0457233" "chr15B" 87.755 49 5 1 1 49 10088434 10088481 2.41e-08 59
"SNP_FB_0457233" "chr15B" 92.308 26 2 0 15 40 1830884 1830859 0.023 39.2
"SNP_FB_0457233" "chr15B" 91.667 24 2 0 19 42 21386957 21386934 0.28 35.6
"SNP_FB_0457233" "chr15B" 90 30 1 2 19 46 11622003 11621974 0.96 34.6
"SNP_FB_0457233" "chr15B" 84.375 32 3 1 21 50 25994931 25994962 0.96 33.7
"SNP_FB_0457233" "chr15B" 84.375 32 3 1 21 50 26002807 26002838 0.96 33.7
"SNP_FB_0457233" "chr15B" 91.304 23 2 0 18 40 34210803 34210825 0.96 33.7
"SNP_FB_0457233" "chr15B" 81.818 33 6 0 12 44 35492255 35492223 0.96 33.7
"SNP_FB_0457233" "chr15B" 100 18 0 0 25 42 36235049 36235066 0.96 33.7
"SNP_FB_0457233" "chr15B" 91.304 23 2 0 16 38 44997856 44997834 0.96 33.7
"SNP_FB_0457233" "chr15B" 91.304 23 2 0 16 38 45008769 45008747 0.96 33.7
"SNP_FB_0457233" "chr15B" 95 20 1 0 12 31 4446886 4446867 3.4 32.8
"SNP_FB_0457233" "chr15B" 83.333 30 5 0 10 39 11247537 11247566 3.4 32.8
"SNP_FB_0457233" "chr15B" 84.375 32 4 1 14 45 11902891 11902861 3.4 32.8
"SNP_FB_0457233" "chr15B" 84.375 32 4 1 14 45 12204029 12203999 3.4 32.8
"SNP_FB_0457233" "chr15B" 88 25 3 0 24 48 12220550 12220526 3.4 32.8
"SNP_FB_0457233" "chr15B" 88 25 3 0 24 48 12232288 12232264 3.4 32.8
"SNP_FB_0457233" "chr15B" 95 20 1 0 22 41 14913603 14913584 3.4 32.8
"SNP_FB_0457233" "chr15B" 95.455 22 0 1 17 38 15432725 15432705 3.4 32.8
"SNP_FB_0457233" "chr15B" 84.375 32 4 1 14 45 18331601 18331631 3.4 32.8
"SNP_FB_0457233" "chr15B" 88.889 27 2 1 18 43 20593248 20593274 3.4 32.8
"SNP_FB_0457233" "chr15B" 84.375 32 4 1 14 45 21602813 21602783 3.4 32.8
"SNP_FB_0457233" "chr15B" 84.375 32 4 1 14 45 22207576 22207546 3.4 32.8
"SNP_FB_0457233" "chr15B" 84.375 32 4 1 14 45 28165691 28165661 3.4 32.8
"SNP_FB_0457233" "chr15B" 84.375 32 4 1 14 45 28285276 28285246 3.4 32.8
"SNP_FB_0457233" "chr15B" 84.375 32 4 1 14 45 28289803 28289773 3.4 32.8
"SNP_FB_0457233" "chr15B" 84.375 32 4 1 14 45 29516348 29516378 3.4 32.8
"SNP_FB_0457233" "chr15B" 84.375 32 4 1 14 45 30563108 30563138 3.4 32.8
"SNP_FB_0457233" "chr15B" 84.375 32 4 1 14 45 30622778 30622808 3.4 32.8
"SNP_FB_0457233" "chr15B" 84.375 32 4 1 14 45 30729411 30729381 3.4 32.8
"SNP_FB_0457233" "chr15B" 84.375 32 4 1 14 45 36932148 36932118 3.4 32.8
"SNP_FB_0457233" "chr15B" 84.375 32 4 1 14 45 36964227 36964197 3.4 32.8
"SNP_FB_0457233" "chr15B" 88.889 27 2 1 19 44 39032341 39032315 3.4 32.8
"SNP_FB_0457233" "chr15B" 91.667 24 1 1 14 37 11273876 11273898 3.4 31.9
"SNP_FB_0457233" "chr15B" 100 17 0 0 24 40 12725189 12725173 3.4 31.9
"SNP_FB_0457233" "chr15B" 100 17 0 0 20 36 17691577 17691593 3.4 31.9
"SNP_FB_0457233" "chr15B" 90.909 22 2 0 19 40 20238699 20238678 3.4 31.9
"SNP_FB_0457233" "chr15B" 91.667 24 1 1 14 37 22928671 22928693 3.4 31.9
"SNP_FB_0457233" "chr15B" 100 17 0 0 18 34 24948317 24948333 3.4 31.9
"SNP_FB_0457233" "chr15B" 91.667 24 1 1 14 37 25628725 25628703 3.4 31.9
"SNP_FB_0457233" "chr15B" 91.667 24 1 1 14 37 26469470 26469492 3.4 31.9
"SNP_FB_0457233" "chr15B" 91.667 24 1 1 14 37 26637616 26637638 3.4 31.9
"SNP_FB_0457233" "chr15B" 85.185 27 4 0 18 44 26729426 26729400 3.4 31.9
"SNP_FB_0457233" "chr15B" 91.667 24 1 1 14 37 27014782 27014804 3.4 31.9
"SNP_FB_0457233" "chr15B" 90.909 22 2 0 19 40 27243961 27243982 3.4 31.9
"SNP_FB_0457233" "chr15B" 91.667 24 1 1 14 37 27903832 27903854 3.4 31.9
"SNP_FB_0457233" "chr15B" 91.667 24 1 1 14 37 29933947 29933969 3.4 31.9
"SNP_FB_0457233" "chr15B" 91.667 24 1 1 14 37 30344502 30344524 3.4 31.9
"SNP_FB_0457233" "chr15B" 91.667 24 1 1 14 37 30383651 30383629 3.4 31.9
"SNP_FB_0457233" "chr15B" 91.667 24 1 1 14 37 36297930 36297908 3.4 31.9
"SNP_FB_0457233" "chr15B" 100 17 0 0 24 40 37717747 37717731 3.4 31.9
"SNP_FB_0457233" "chr4B" 95.833 24 1 0 18 41 16222581 16222604 0.023 40.1
"SNP_FB_0457233" "chr4B" 92 25 2 0 18 42 677438 677414 0.079 37.4
"SNP_FB_0457233" "chr4B" 86.207 29 4 0 10 38 9252970 9252942 0.28 35.6
"SNP_FB_0457233" "chr4B" 92.308 26 1 1 18 43 17090443 17090467 0.28 35.6
"SNP_FB_0457233" "chr4B" 92.308 26 1 1 18 43 17091165 17091189 0.28 35.6
"SNP_FB_0457233" "chr4B" 100 18 0 0 25 42 20334166 20334183 0.96 33.7
"SNP_FB_0457233" "chr4B" 95 20 1 0 19 38 740358 740339 3.4 32.8
"SNP_FB_0457233" "chr4B" 84.375 32 4 1 14 45 9775361 9775391 3.4 32.8
"SNP_FB_0457233" "chr4B" 84.375 32 4 1 14 45 10074309 10074279 3.4 32.8
"SNP_FB_0457233" "chr4B" 84.375 32 4 1 14 45 10441576 10441546 3.4 32.8
"SNP_FB_0457233" "chr4B" 84.375 32 4 1 14 45 10447798 10447768 3.4 32.8
"SNP_FB_0457233" "chr4B" 84.375 32 4 1 14 45 10842776 10842806 3.4 32.8
"SNP_FB_0457233" "chr4B" 84.375 32 4 1 14 45 12034127 12034097 3.4 32.8
"SNP_FB_0457233" "chr4B" 84.375 32 4 1 14 45 18022642 18022672 3.4 32.8
"SNP_FB_0457233" "chr4B" 90.909 22 2 0 24 45 310356 310335 3.4 31.9
"SNP_FB_0457233" "chr4B" 91.667 24 1 1 17 40 1796680 1796702 3.4 31.9
"SNP_FB_0457233" "chr4B" 91.667 24 1 1 14 37 8151398 8151420 3.4 31.9
"SNP_FB_0457233" "chr4B" 91.667 24 1 1 14 37 9636205 9636183 3.4 31.9
"SNP_FB_0457233" "chr4B" 91.667 24 1 1 14 37 9792233 9792211 3.4 31.9
"SNP_FB_0457233" "chr4B" 91.667 24 1 1 14 37 10016037 10016059 3.4 31.9
"SNP_FB_0457233" "chr4B" 91.667 24 1 1 14 37 10700125 10700103 3.4 31.9
"SNP_FB_0457233" "chr4B" 85.185 27 4 0 16 42 20814235 20814261 3.4 31.9
"SNP_FB_0457233" "chr4B" 100 17 0 0 18 34 23746983 23746967 3.4 31.9
"SNP_FB_0457233" "chr4B" 100 17 0 0 24 40 24513352 24513368 3.4 31.9
"SNP_FB_0457233" "chr6B" 95.833 24 1 0 19 42 25475563 25475540 0.023 40.1
"SNP_FB_0457233" "chr6B" 95.652 23 0 1 20 41 9080110 9080132 0.96 34.6
"SNP_FB_0457233" "chr6B" 95.652 23 0 1 24 45 25353765 25353743 0.96 34.6
"SNP_FB_0457233" "chr6B" 91.304 23 2 0 19 41 16232137 16232159 0.96 33.7
"SNP_FB_0457233" "chr6B" 91.304 23 2 0 18 40 18973779 18973757 0.96 33.7
"SNP_FB_0457233" "chr6B" 91.304 23 2 0 18 40 19011343 19011321 0.96 33.7
"SNP_FB_0457233" "chr6B" 92 25 1 1 18 42 21102222 21102245 0.96 33.7
"SNP_FB_0457233" "chr6B" 91.304 23 2 0 23 45 25846016 25846038 0.96 33.7
"SNP_FB_0457233" "chr6B" 100 18 0 0 25 42 28906132 28906149 0.96 33.7
"SNP_FB_0457233" "chr6B" 84.375 32 4 1 14 45 2695507 2695537 3.4 32.8
"SNP_FB_0457233" "chr6B" 84.375 32 4 1 14 45 13978709 13978679 3.4 32.8
"SNP_FB_0457233" "chr6B" 95 20 1 0 8 27 16017890 16017871 3.4 32.8
"SNP_FB_0457233" "chr6B" 84.375 32 4 1 14 45 16716374 16716344 3.4 32.8
"SNP_FB_0457233" "chr6B" 95 20 1 0 18 37 18852621 18852640 3.4 32.8
"SNP_FB_0457233" "chr6B" 95 20 1 0 18 37 19520004 19520023 3.4 32.8
"SNP_FB_0457233" "chr6B" 95 20 1 0 14 33 29453286 29453305 3.4 32.8
"SNP_FB_0457233" "chr6B" 95 20 1 0 21 40 29711325 29711344 3.4 32.8
"SNP_FB_0457233" "chr6B" 90.909 22 2 0 19 40 4342193 4342172 3.4 31.9
"SNP_FB_0457233" "chr6B" 90.909 22 2 0 16 37 12469921 12469942 3.4 31.9
"SNP_FB_0457233" "chr6B" 90.909 22 2 0 19 40 16136563 16136584 3.4 31.9
"SNP_FB_0457233" "chr6B" 91.667 24 1 1 14 37 16140781 16140803 3.4 31.9
"SNP_FB_0457233" "chr6B" 91.667 24 1 1 14 37 16911733 16911755 3.4 31.9
"SNP_FB_0457233" "chr6B" 100 17 0 0 21 37 18456464 18456448 3.4 31.9
"SNP_FB_0457233" "chr6B" 100 17 0 0 18 34 19519369 19519353 3.4 31.9
"SNP_FB_0457233" "chr6B" 100 17 0 0 24 40 25150351 25150335 3.4 31.9
"SNP_FB_0457233" "chr6B" 83.871 31 3 1 16 44 26021136 26021166 3.4 31.9
"SNP_FB_0457233" "chr11B" 87.879 33 3 1 14 46 38503534 38503503 0.023 39.2
"SNP_FB_0457233" "chr11B" 95.652 23 1 0 25 47 14984184 14984206 0.079 38.3
"SNP_FB_0457233" "chr11B" 87.5 32 3 1 14 45 23447671 23447701 0.079 37.4
"SNP_FB_0457233" "chr11B" 86.667 30 4 0 8 37 33468764 33468735 0.079 37.4
"SNP_FB_0457233" "chr11B" 100 18 0 0 25 42 8303999 8304016 0.96 33.7
"SNP_FB_0457233" "chr11B" 100 18 0 0 24 41 9757713 9757696 0.96 33.7
"SNP_FB_0457233" "chr11B" 85.714 28 4 0 15 42 22340624 22340651 0.96 33.7
"SNP_FB_0457233" "chr11B" 95 20 1 0 1 20 681183 681164 3.4 32.8
"SNP_FB_0457233" "chr11B" 95 20 1 0 23 42 4739004 4739023 3.4 32.8
"SNP_FB_0457233" "chr11B" 84.375 32 4 1 14 45 5944781 5944751 3.4 32.8
"SNP_FB_0457233" "chr11B" 84.375 32 4 1 14 45 5953290 5953260 3.4 32.8
"SNP_FB_0457233" "chr11B" 88 25 3 0 21 45 6742615 6742639 3.4 32.8
"SNP_FB_0457233" "chr11B" 83.333 30 5 0 19 48 9753137 9753166 3.4 32.8
"SNP_FB_0457233" "chr11B" 84.375 32 4 1 14 45 10179241 10179211 3.4 32.8
"SNP_FB_0457233" "chr11B" 88.889 27 2 1 14 39 11439454 11439428 3.4 32.8
"SNP_FB_0457233" "chr11B" 84.375 32 4 1 14 45 12174896 12174866 3.4 32.8
"SNP_FB_0457233" "chr11B" 95 20 1 0 19 38 13703135 13703154 3.4 32.8
"SNP_FB_0457233" "chr11B" 95 20 1 0 25 44 14044676 14044657 3.4 32.8
"SNP_FB_0457233" "chr11B" 84.375 32 4 1 14 45 14063510 14063540 3.4 32.8
"SNP_FB_0457233" "chr11B" 84.375 32 4 1 14 45 14172365 14172335 3.4 32.8
"SNP_FB_0457233" "chr11B" 95 20 1 0 19 38 17269989 17270008 3.4 32.8
"SNP_FB_0457233" "chr11B" 84.375 32 4 1 14 45 19443694 19443664 3.4 32.8
"SNP_FB_0457233" "chr11B" 84.375 32 4 1 14 45 20290254 20290224 3.4 32.8
"SNP_FB_0457233" "chr11B" 84.375 32 4 1 14 45 20459017 20459047 3.4 32.8
"SNP_FB_0457233" "chr11B" 84.375 32 4 1 14 45 20513750 20513720 3.4 32.8
"SNP_FB_0457233" "chr11B" 84.375 32 4 1 14 45 20521310 20521340 3.4 32.8
"SNP_FB_0457233" "chr11B" 88 25 3 0 18 42 23437650 23437674 3.4 32.8
"SNP_FB_0457233" "chr11B" 84.375 32 4 1 14 45 24163969 24163939 3.4 32.8
"SNP_FB_0457233" "chr11B" 95 20 1 0 23 42 25943189 25943170 3.4 32.8
"SNP_FB_0457233" "chr11B" 95 20 1 0 25 44 34002196 34002215 3.4 32.8
"SNP_FB_0457233" "chr11B" 88 25 3 0 18 42 36177663 36177639 3.4 32.8
"SNP_FB_0457233" "chr11B" 91.667 24 1 1 17 40 1683094 1683116 3.4 31.9
"SNP_FB_0457233" "chr11B" 91.667 24 1 1 14 37 11560771 11560749 3.4 31.9
"SNP_FB_0457233" "chr11B" 91.667 24 1 1 14 37 12305612 12305590 3.4 31.9
"SNP_FB_0457233" "chr11B" 91.667 24 1 1 14 37 15857054 15857076 3.4 31.9
"SNP_FB_0457233" "chr11B" 83.871 31 3 1 19 47 15956023 15956053 3.4 31.9
"SNP_FB_0457233" "chr11B" 81.25 32 6 0 17 48 16805341 16805372 3.4 31.9
"SNP_FB_0457233" "chr11B" 91.667 24 1 1 14 37 19439269 19439247 3.4 31.9
"SNP_FB_0457233" "chr11B" 91.667 24 1 1 14 37 20626929 20626951 3.4 31.9
"SNP_FB_0457233" "chr11B" 90.909 22 2 0 16 37 24838481 24838502 3.4 31.9
"SNP_FB_0457233" "chr11B" 91.667 24 1 1 16 39 25203619 25203597 3.4 31.9
"SNP_FB_0457233" "chr11B" 90.909 22 2 0 15 36 36795567 36795588 3.4 31.9
"SNP_FB_0457233" "chr11B" 100 17 0 0 30 46 37606947 37606963 3.4 31.9
"SNP_FB_0457233" "chr16B" 92.857 28 1 1 16 42 5691018 5691045 0.023 39.2
"SNP_FB_0457233" "chr16B" 86.667 30 4 0 8 37 10097024 10097053 0.079 37.4
"SNP_FB_0457233" "chr16B" 92 25 2 0 17 41 21030048 21030024 0.079 37.4
"SNP_FB_0457233" "chr16B" 91.667 24 2 0 14 37 19087529 19087506 0.28 35.6
"SNP_FB_0457233" "chr16B" 95.238 21 1 0 24 44 13238492 13238472 0.96 34.6
"SNP_FB_0457233" "chr16B" 100 18 0 0 25 42 8227177 8227194 0.96 33.7
"SNP_FB_0457233" "chr16B" 91.304 23 2 0 19 41 9347041 9347019 0.96 33.7
"SNP_FB_0457233" "chr16B" 95 20 1 0 26 45 3570786 3570767 3.4 32.8
"SNP_FB_0457233" "chr16B" 83.333 30 5 0 11 40 8203963 8203992 3.4 32.8
"SNP_FB_0457233" "chr16B" 84.375 32 4 1 14 45 12333295 12333325 3.4 32.8
"SNP_FB_0457233" "chr16B" 95 20 1 0 19 38 14812572 14812591 3.4 32.8
"SNP_FB_0457233" "chr16B" 84.375 32 4 1 14 45 14905465 14905435 3.4 32.8
"SNP_FB_0457233" "chr16B" 84.375 32 4 1 14 45 17161549 17161579 3.4 32.8
"SNP_FB_0457233" "chr16B" 84.375 32 4 1 14 45 17368074 17368044 3.4 32.8
"SNP_FB_0457233" "chr16B" 84.375 32 4 1 14 45 18633232 18633262 3.4 32.8
"SNP_FB_0457233" "chr16B" 84.375 32 4 1 14 45 19347588 19347558 3.4 32.8
"SNP_FB_0457233" "chr16B" 84.375 32 4 1 14 45 20294328 20294358 3.4 32.8
"SNP_FB_0457233" "chr16B" 84.375 32 4 1 14 45 27756068 27756038 3.4 32.8
"SNP_FB_0457233" "chr16B" 88 25 3 0 16 40 28153606 28153582 3.4 32.8
"SNP_FB_0457233" "chr16B" 84.375 32 4 1 14 45 29160070 29160040 3.4 32.8
"SNP_FB_0457233" "chr16B" 84.375 32 4 1 14 45 30955434 30955404 3.4 32.8
"SNP_FB_0457233" "chr16B" 84.375 32 4 1 14 45 32494214 32494244 3.4 32.8
"SNP_FB_0457233" "chr16B" 84.375 32 4 1 14 45 34549381 34549411 3.4 32.8
"SNP_FB_0457233" "chr16B" 84.375 32 4 1 14 45 34564897 34564927 3.4 32.8
"SNP_FB_0457233" "chr16B" 84.375 32 4 1 14 45 34578289 34578259 3.4 32.8
"SNP_FB_0457233" "chr16B" 91.667 24 1 1 14 37 779748 779726 3.4 31.9
"SNP_FB_0457233" "chr16B" 91.667 24 1 1 14 37 1586500 1586522 3.4 31.9
"SNP_FB_0457233" "chr16B" 91.667 24 1 1 14 37 13714894 13714872 3.4 31.9
"SNP_FB_0457233" "chr16B" 91.667 24 1 1 14 37 14128805 14128783 3.4 31.9
"SNP_FB_0457233" "chr16B" 91.667 24 1 1 14 37 14270409 14270387 3.4 31.9
"SNP_FB_0457233" "chr16B" 91.667 24 1 1 14 37 23076395 23076417 3.4 31.9
"SNP_FB_0457233" "chr16B" 91.667 24 1 1 14 37 23082813 23082835 3.4 31.9
"SNP_FB_0457233" "chr16B" 91.667 24 1 1 14 37 23434575 23434553 3.4 31.9
"SNP_FB_0457233" "chr16B" 91.667 24 1 1 19 42 25069952 25069974 3.4 31.9
"SNP_FB_0457233" "chr16B" 91.667 24 1 1 19 42 25098038 25098060 3.4 31.9
"SNP_FB_0457233" "chr16B" 91.667 24 1 1 14 37 25170101 25170079 3.4 31.9
"SNP_FB_0457233" "chr16B" 91.667 24 1 1 14 37 25946653 25946675 3.4 31.9
"SNP_FB_0457233" "chr16B" 91.667 24 1 1 14 37 25956093 25956115 3.4 31.9
"SNP_FB_0457233" "chr16B" 91.667 24 1 1 14 37 27661581 27661559 3.4 31.9
"SNP_FB_0457233" "chr16B" 91.667 24 1 1 14 37 29039082 29039060 3.4 31.9
"SNP_FB_0457233" "chr16B" 91.667 24 1 1 14 37 30634707 30634685 3.4 31.9
"SNP_FB_0457233" "chr16B" 91.667 24 1 1 14 37 32446728 32446750 3.4 31.9
"SNP_FB_0457233" "chr16B" 91.667 24 1 1 14 37 32666002 32665980 3.4 31.9
"SNP_FB_0457233" "chr16B" 91.667 24 1 1 14 37 32839429 32839407 3.4 31.9
"SNP_FB_0457233" "chr16B" 91.667 24 1 1 14 37 33243930 33243952 3.4 31.9
"SNP_FB_0457233" "chr16B" 91.667 24 1 1 14 37 33372852 33372830 3.4 31.9
"SNP_FB_0457233" "chr16B" 91.667 24 1 1 14 37 34471027 34471005 3.4 31.9
"SNP_FB_0457233" "chr17B" 83.333 36 6 0 13 48 28060716 28060681 0.023 39.2
"SNP_FB_0457233" "chr17B" 90 30 2 1 10 39 25937689 25937661 0.079 38.3
"SNP_FB_0457233" "chr17B" 92 25 2 0 24 48 2205379 2205355 0.079 37.4
"SNP_FB_0457233" "chr17B" 84.848 33 4 1 14 46 22437686 22437655 0.96 34.6
"SNP_FB_0457233" "chr17B" 100 18 0 0 25 42 3834810 3834793 0.96 33.7
"SNP_FB_0457233" "chr17B" 92 25 1 1 19 43 26004831 26004808 0.96 33.7
"SNP_FB_0457233" "chr17B" 83.333 30 5 0 8 37 9064906 9064935 3.4 32.8
"SNP_FB_0457233" "chr17B" 95 20 1 0 8 27 9730203 9730222 3.4 32.8
"SNP_FB_0457233" "chr17B" 95.455 22 0 1 26 47 10038374 10038394 3.4 32.8
"SNP_FB_0457233" "chr17B" 95 20 1 0 8 27 12226431 12226412 3.4 32.8
"SNP_FB_0457233" "chr17B" 84.375 32 4 1 14 45 13309371 13309401 3.4 32.8
"SNP_FB_0457233" "chr17B" 83.333 30 5 0 20 49 15569026 15568997 3.4 32.8
"SNP_FB_0457233" "chr17B" 95 20 1 0 1 20 18706530 18706549 3.4 32.8
"SNP_FB_0457233" "chr17B" 83.333 30 5 0 8 37 19299424 19299453 3.4 32.8
"SNP_FB_0457233" "chr17B" 100 17 0 0 24 40 412687 412671 3.4 31.9
"SNP_FB_0457233" "chr17B" 91.667 24 1 1 19 42 4217615 4217593 3.4 31.9
"SNP_FB_0457233" "chr17B" 81.25 32 6 0 12 43 9763575 9763606 3.4 31.9
"SNP_FB_0457233" "chr17B" 91.667 24 1 1 14 37 16186351 16186373 3.4 31.9
"SNP_FB_0457233" "chr17B" 100 17 0 0 24 40 26364066 26364082 3.4 31.9
"SNP_FB_0457233" "chr17B" 91.667 24 1 1 18 41 26510510 26510532 3.4 31.9
"SNP_FB_0457233" "chr17B" 91.667 24 1 1 14 37 26756131 26756153 3.4 31.9
"SNP_FB_0457233" "chr17B" 91.667 24 1 1 19 42 28050622 28050600 3.4 31.9
"SNP_FB_0457233" "chr1B" 96 25 0 1 18 42 25914810 25914787 0.079 38.3
"SNP_FB_0457233" "chr1B" 84.375 32 4 1 14 45 101985 101955 3.4 32.8
"SNP_FB_0457233" "chr1B" 84.375 32 4 1 14 45 336772 336742 3.4 32.8
"SNP_FB_0457233" "chr1B" 84.375 32 4 1 14 45 1984865 1984895 3.4 32.8
"SNP_FB_0457233" "chr1B" 84.375 32 4 1 14 45 2033243 2033213 3.4 32.8
"SNP_FB_0457233" "chr1B" 84.375 32 4 1 14 45 8510407 8510437 3.4 32.8
"SNP_FB_0457233" "chr1B" 84.375 32 4 1 14 45 8741601 8741571 3.4 32.8
"SNP_FB_0457233" "chr1B" 84.375 32 4 1 14 45 9238472 9238502 3.4 32.8
"SNP_FB_0457233" "chr1B" 84.375 32 4 1 14 45 10470115 10470145 3.4 32.8
"SNP_FB_0457233" "chr1B" 84.375 32 4 1 14 45 11994192 11994162 3.4 32.8
"SNP_FB_0457233" "chr1B" 95 20 1 0 24 43 16855242 16855261 3.4 32.8
"SNP_FB_0457233" "chr1B" 84.375 32 4 1 14 45 17715190 17715220 3.4 32.8
"SNP_FB_0457233" "chr1B" 95 20 1 0 1 20 17767251 17767270 3.4 32.8
"SNP_FB_0457233" "chr1B" 95 20 1 0 17 36 25673445 25673426 3.4 32.8
"SNP_FB_0457233" "chr1B" 91.667 24 1 1 14 37 1481091 1481113 3.4 31.9
"SNP_FB_0457233" "chr1B" 91.667 24 1 1 14 37 4010515 4010537 3.4 31.9
"SNP_FB_0457233" "chr1B" 91.667 24 1 1 14 37 7151606 7151628 3.4 31.9
"SNP_FB_0457233" "chr1B" 91.667 24 1 1 14 37 8722503 8722481 3.4 31.9
"SNP_FB_0457233" "chr1B" 85.714 28 1 1 24 48 9210998 9210971 3.4 31.9
"SNP_FB_0457233" "chr1B" 91.667 24 1 1 14 37 16759130 16759108 3.4 31.9
"SNP_FB_0457233" "chr1B" 100 17 0 0 26 42 17497545 17497561 3.4 31.9
"SNP_FB_0457233" "chr1B" 100 17 0 0 24 40 17631876 17631860 3.4 31.9
"SNP_FB_0457233" "chr1B" 91.667 24 1 1 27 50 19744741 19744763 3.4 31.9
"SNP_FB_0457233" "chr1B" 90.909 22 2 0 26 47 23638130 23638151 3.4 31.9
"SNP_FB_0457233" "chr1B" 90.909 22 2 0 26 47 23638708 23638729 3.4 31.9
"SNP_FB_0457233" "chr1B" 91.667 24 1 1 19 41 25615013 25615036 3.4 31.9
"SNP_FB_0457233" "chr5B" 87.5 32 3 1 14 45 14151436 14151406 0.079 37.4
"SNP_FB_0457233" "chr5B" 86.111 36 3 2 2 37 34443012 34443045 0.28 36.5
"SNP_FB_0457233" "chr5B" 86.207 29 4 0 10 38 14753449 14753477 0.28 35.6
"SNP_FB_0457233" "chr5B" 95.238 21 1 0 21 41 16947403 16947383 0.96 34.6
"SNP_FB_0457233" "chr5B" 95.652 23 0 1 19 41 16948569 16948590 0.96 34.6
"SNP_FB_0457233" "chr5B" 91.304 23 2 0 13 35 30089469 30089491 0.96 33.7
"SNP_FB_0457233" "chr5B" 91.304 23 2 0 18 40 31361250 31361228 0.96 33.7
"SNP_FB_0457233" "chr5B" 100 18 0 0 27 44 48427385 48427402 0.96 33.7
"SNP_FB_0457233" "chr5B" 84.375 32 4 1 14 45 814037 814067 3.4 32.8
"SNP_FB_0457233" "chr5B" 95 20 1 0 29 48 6041579 6041560 3.4 32.8
"SNP_FB_0457233" "chr5B" 84.375 32 4 1 14 45 18269219 18269249 3.4 32.8
"SNP_FB_0457233" "chr5B" 84.375 32 4 1 14 45 22325469 22325499 3.4 32.8
"SNP_FB_0457233" "chr5B" 84.375 32 4 1 14 45 26211153 26211183 3.4 32.8
"SNP_FB_0457233" "chr5B" 88 25 3 0 18 42 26547557 26547581 3.4 32.8
"SNP_FB_0457233" "chr5B" 84.375 32 4 1 14 45 32840832 32840802 3.4 32.8
"SNP_FB_0457233" "chr5B" 84.375 32 4 1 14 45 41245399 41245429 3.4 32.8
"SNP_FB_0457233" "chr5B" 88.889 27 2 1 19 45 45077706 45077681 3.4 32.8
"SNP_FB_0457233" "chr5B" 89.286 28 0 2 18 43 2222872 2222898 3.4 31.9
"SNP_FB_0457233" "chr5B" 91.667 24 1 1 19 42 5243240 5243262 3.4 31.9
"SNP_FB_0457233" "chr5B" 91.667 24 1 1 14 37 12096403 12096425 3.4 31.9
"SNP_FB_0457233" "chr5B" 91.667 24 1 1 14 37 18007462 18007440 3.4 31.9
"SNP_FB_0457233" "chr5B" 100 17 0 0 24 40 20407371 20407387 3.4 31.9
"SNP_FB_0457233" "chr5B" 91.667 24 1 1 19 42 21280191 21280213 3.4 31.9
"SNP_FB_0457233" "chr5B" 88.462 26 1 1 19 42 21280199 21280224 3.4 31.9
"SNP_FB_0457233" "chr5B" 90.909 22 2 0 21 42 27636101 27636122 3.4 31.9
"SNP_FB_0457233" "chr5B" 90.909 22 2 0 19 40 27772456 27772477 3.4 31.9
"SNP_FB_0457233" "chr5B" 91.667 24 1 1 19 42 29483737 29483759 3.4 31.9
"SNP_FB_0457233" "chr5B" 91.667 24 1 1 14 37 29525047 29525069 3.4 31.9
"SNP_FB_0457233" "chr5B" 100 17 0 0 24 40 30225924 30225908 3.4 31.9
"SNP_FB_0457233" "chr5B" 91.667 24 1 1 14 37 32812056 32812078 3.4 31.9
"SNP_FB_0457233" "chr5B" 91.667 24 1 1 14 37 32818074 32818096 3.4 31.9
"SNP_FB_0457233" "chr5B" 100 17 0 0 24 40 33991282 33991298 3.4 31.9
"SNP_FB_0457233" "chr5B" 85.185 27 4 0 18 44 47020652 47020626 3.4 31.9
"SNP_FB_0457233" "chr5B" 85.185 27 4 0 18 44 47030603 47030577 3.4 31.9
"SNP_FB_0457233" "chr9B" 100 20 0 0 22 41 10904154 10904173 0.079 37.4
"SNP_FB_0457233" "chr9B" 86.667 30 4 0 14 43 32323719 32323748 0.079 37.4
"SNP_FB_0457233" "chr9B" 88.889 27 3 0 18 44 28494115 28494141 0.28 36.5
"SNP_FB_0457233" "chr9B" 84.375 32 4 1 14 45 13112457 13112487 3.4 32.8
"SNP_FB_0457233" "chr9B" 95 20 1 0 25 44 18490850 18490831 3.4 32.8
"SNP_FB_0457233" "chr9B" 95 20 1 0 25 44 18501148 18501129 3.4 32.8
"SNP_FB_0457233" "chr9B" 84.375 32 4 1 14 45 19356953 19356983 3.4 32.8
"SNP_FB_0457233" "chr9B" 84.375 32 4 1 14 45 21908368 21908338 3.4 32.8
"SNP_FB_0457233" "chr9B" 84.375 32 4 1 14 45 23275776 23275806 3.4 32.8
"SNP_FB_0457233" "chr9B" 84.375 32 4 1 14 45 23557261 23557291 3.4 32.8
"SNP_FB_0457233" "chr9B" 84.375 32 4 1 14 45 24285353 24285323 3.4 32.8
"SNP_FB_0457233" "chr9B" 84.375 32 4 1 14 45 25838526 25838556 3.4 32.8
"SNP_FB_0457233" "chr9B" 84.375 32 4 1 14 45 26522775 26522745 3.4 32.8
"SNP_FB_0457233" "chr9B" 88.889 27 2 1 11 37 27355688 27355663 3.4 32.8
"SNP_FB_0457233" "chr9B" 84.375 32 4 1 14 45 28133025 28132995 3.4 32.8
"SNP_FB_0457233" "chr9B" 84.375 32 4 1 14 45 28492102 28492072 3.4 32.8
"SNP_FB_0457233" "chr9B" 84.375 32 4 1 14 45 29929974 29930004 3.4 32.8
"SNP_FB_0457233" "chr9B" 84.375 32 4 1 14 45 30545020 30545050 3.4 32.8
"SNP_FB_0457233" "chr9B" 84.375 32 4 1 14 45 30549476 30549506 3.4 32.8
"SNP_FB_0457233" "chr9B" 84.375 32 4 1 14 45 33778907 33778877 3.4 32.8
"SNP_FB_0457233" "chr9B" 85.185 27 4 0 16 42 6354724 6354750 3.4 31.9
"SNP_FB_0457233" "chr9B" 91.667 24 1 1 14 37 13492957 13492979 3.4 31.9
"SNP_FB_0457233" "chr9B" 91.667 24 1 1 14 37 15888218 15888240 3.4 31.9
"SNP_FB_0457233" "chr9B" 100 17 0 0 26 42 17245694 17245678 3.4 31.9
"SNP_FB_0457233" "chr9B" 91.667 24 1 1 14 37 24055649 24055627 3.4 31.9
"SNP_FB_0457233" "chr9B" 91.667 24 1 1 14 37 24218404 24218382 3.4 31.9
"SNP_FB_0457233" "chr9B" 91.667 24 1 1 19 42 24727339 24727317 3.4 31.9
"SNP_FB_0457233" "chr9B" 91.667 24 1 1 14 37 24892060 24892038 3.4 31.9
"SNP_FB_0457233" "chr9B" 91.667 24 1 1 14 37 25863291 25863313 3.4 31.9
"SNP_FB_0457233" "chr9B" 91.667 24 1 1 14 37 25873181 25873203 3.4 31.9
"SNP_FB_0457233" "chr9B" 91.667 24 1 1 14 37 26046023 26046045 3.4 31.9
"SNP_FB_0457233" "chr9B" 91.667 24 1 1 14 37 26410716 26410738 3.4 31.9
"SNP_FB_0457233" "chr9B" 91.667 24 1 1 14 37 26994517 26994539 3.4 31.9
"SNP_FB_0457233" "chr9B" 91.667 24 1 1 14 37 27448443 27448421 3.4 31.9
"SNP_FB_0457233" "chr9B" 91.667 24 1 1 14 37 28630216 28630194 3.4 31.9
"SNP_FB_0457233" "chr9B" 91.667 24 1 1 14 37 28745410 28745388 3.4 31.9
"SNP_FB_0457233" "chr9B" 91.667 24 1 1 14 37 28787085 28787063 3.4 31.9
"SNP_FB_0457233" "chr9B" 100 17 0 0 24 40 35095787 35095771 3.4 31.9
"SNP_FB_0457233" "chr9B" 100 17 0 0 24 40 35109592 35109576 3.4 31.9
"SNP_FB_0457233" "chr9B" 90.909 22 2 0 19 40 36310996 36310975 3.4 31.9
"SNP_FB_0457233" "chr3B" 95.455 22 1 0 20 41 4670848 4670869 0.28 36.5
"SNP_FB_0457233" "chr3B" 95.652 23 0 1 19 41 17577837 17577858 0.96 34.6
"SNP_FB_0457233" "chr3B" 92 25 1 1 18 42 16797936 16797913 0.96 33.7
"SNP_FB_0457233" "chr3B" 91.304 23 2 0 19 41 28002757 28002779 0.96 33.7
"SNP_FB_0457233" "chr3B" 92 25 1 1 14 38 31235612 31235589 0.96 33.7
"SNP_FB_0457233" "chr3B" 95 20 1 0 25 44 28489 28470 3.4 32.8
"SNP_FB_0457233" "chr3B" 95 20 1 0 18 37 9954145 9954126 3.4 32.8
"SNP_FB_0457233" "chr3B" 84.375 32 4 1 14 45 12630379 12630349 3.4 32.8
"SNP_FB_0457233" "chr3B" 84.375 32 4 1 14 45 13952794 13952764 3.4 32.8
"SNP_FB_0457233" "chr3B" 88 25 3 0 14 38 20763549 20763573 3.4 32.8
"SNP_FB_0457233" "chr3B" 95 20 1 0 1 20 23939138 23939119 3.4 32.8
"SNP_FB_0457233" "chr3B" 95 20 1 0 8 27 32855570 32855551 3.4 32.8
"SNP_FB_0457233" "chr3B" 100 17 0 0 24 40 1063593 1063577 3.4 31.9
"SNP_FB_0457233" "chr3B" 100 17 0 0 26 42 5219790 5219774 3.4 31.9
"SNP_FB_0457233" "chr3B" 100 17 0 0 24 40 5453531 5453547 3.4 31.9
"SNP_FB_0457233" "chr3B" 91.667 24 1 1 14 37 8786145 8786123 3.4 31.9
"SNP_FB_0457233" "chr3B" 85.185 27 4 0 24 50 8814016 8813990 3.4 31.9
"SNP_FB_0457233" "chr3B" 90.909 22 2 0 18 39 11520127 11520106 3.4 31.9
"SNP_FB_0457233" "chr3B" 91.667 24 1 1 14 37 13055127 13055105 3.4 31.9
"SNP_FB_0457233" "chr3B" 91.667 24 1 1 14 37 13098753 13098731 3.4 31.9
"SNP_FB_0457233" "chr3B" 91.667 24 1 1 14 37 13869965 13869987 3.4 31.9
"SNP_FB_0457233" "chr3B" 91.667 24 1 1 14 37 13875839 13875861 3.4 31.9
"SNP_FB_0457233" "chr3B" 100 17 0 0 29 45 15239490 15239506 3.4 31.9
"SNP_FB_0457233" "chr3B" 91.667 24 1 1 19 42 15910421 15910399 3.4 31.9
"SNP_FB_0457233" "chr3B" 91.667 24 1 1 19 42 21691640 21691662 3.4 31.9
"SNP_FB_0457233" "chr3B" 91.667 24 1 1 14 37 24392000 24391978 3.4 31.9
"SNP_FB_0457233" "chr3B" 91.667 24 1 1 14 37 31101643 31101621 3.4 31.9
"SNP_FB_0457233" "chr3B" 100 17 0 0 27 43 31152421 31152437 3.4 31.9
"SNP_FB_0457233" "chr7B" 95.455 22 1 0 20 41 21665464 21665485 0.28 36.5
"SNP_FB_0457233" "chr7B" 95.238 21 1 0 24 44 8826650 8826630 0.96 34.6
"SNP_FB_0457233" "chr7B" 95.238 21 1 0 24 44 8830027 8830007 0.96 34.6
"SNP_FB_0457233" "chr7B" 95.238 21 1 0 24 44 8868678 8868658 0.96 34.6
"SNP_FB_0457233" "chr7B" 95.238 21 1 0 24 44 8872055 8872035 0.96 34.6
"SNP_FB_0457233" "chr7B" 92 25 1 1 18 42 15620914 15620891 0.96 33.7
"SNP_FB_0457233" "chr7B" 91.304 23 2 0 25 47 17458793 17458815 0.96 33.7
"SNP_FB_0457233" "chr7B" 100 18 0 0 25 42 18975472 18975489 0.96 33.7
"SNP_FB_0457233" "chr7B" 84.375 32 4 1 14 45 5085346 5085316 3.4 32.8
"SNP_FB_0457233" "chr7B" 84.375 32 4 1 14 45 5089690 5089660 3.4 32.8
"SNP_FB_0457233" "chr7B" 84.375 32 4 1 14 45 5124257 5124227 3.4 32.8
"SNP_FB_0457233" "chr7B" 84.375 32 4 1 14 45 5128601 5128571 3.4 32.8
"SNP_FB_0457233" "chr7B" 84.375 32 4 1 14 45 6757374 6757344 3.4 32.8
"SNP_FB_0457233" "chr7B" 84.375 32 4 1 14 45 6873975 6874005 3.4 32.8
"SNP_FB_0457233" "chr7B" 84.375 32 4 1 14 45 7546942 7546912 3.4 32.8
"SNP_FB_0457233" "chr7B" 95 20 1 0 19 38 7663536 7663555 3.4 32.8
"SNP_FB_0457233" "chr7B" 84.375 32 4 1 14 45 8157334 8157364 3.4 32.8
"SNP_FB_0457233" "chr7B" 95 20 1 0 22 41 8597281 8597262 3.4 32.8
"SNP_FB_0457233" "chr7B" 84.375 32 4 1 14 45 9037122 9037092 3.4 32.8
"SNP_FB_0457233" "chr7B" 84.375 32 4 1 14 45 9689549 9689579 3.4 32.8
"SNP_FB_0457233" "chr7B" 84.375 32 4 1 14 45 10626925 10626955 3.4 32.8
"SNP_FB_0457233" "chr7B" 95 20 1 0 1 20 12907635 12907654 3.4 32.8
"SNP_FB_0457233" "chr7B" 84.375 32 4 1 14 45 14525930 14525900 3.4 32.8
"SNP_FB_0457233" "chr7B" 88.462 26 0 1 24 46 21784918 21784893 3.4 32.8
"SNP_FB_0457233" "chr7B" 91.667 24 1 1 20 42 1697330 1697307 3.4 31.9
"SNP_FB_0457233" "chr7B" 91.667 24 1 1 18 41 5280605 5280627 3.4 31.9
"SNP_FB_0457233" "chr7B" 90.909 22 2 0 21 42 5757638 5757617 3.4 31.9
"SNP_FB_0457233" "chr7B" 91.667 24 1 1 19 42 6184306 6184284 3.4 31.9
"SNP_FB_0457233" "chr7B" 91.667 24 1 1 19 42 8376626 8376604 3.4 31.9
"SNP_FB_0457233" "chr7B" 91.667 24 1 1 14 37 11633520 11633542 3.4 31.9
"SNP_FB_0457233" "chr7B" 91.667 24 1 1 14 37 13062975 13062953 3.4 31.9
"SNP_FB_0457233" "chr7B" 100 17 0 0 17 33 15610591 15610575 3.4 31.9
"SNP_FB_0457233" "chr7B" 91.667 24 1 1 14 37 17293474 17293452 3.4 31.9
"SNP_FB_0457233" "chr7B" 88.462 26 1 1 19 42 20965143 20965118 3.4 31.9
"SNP_FB_0457233" "chr13B" 88.889 27 3 0 18 44 30811896 30811922 0.28 36.5
"SNP_FB_0457233" "chr13B" 83.871 31 5 0 16 46 18217094 18217124 0.96 34.6
"SNP_FB_0457233" "chr13B" 100 18 0 0 25 42 4084972 4084989 0.96 33.7
"SNP_FB_0457233" "chr13B" 100 18 0 0 25 42 5556978 5556995 0.96 33.7
"SNP_FB_0457233" "chr13B" 100 18 0 0 25 42 15053280 15053297 0.96 33.7
"SNP_FB_0457233" "chr13B" 91.304 23 2 0 18 40 30104284 30104262 0.96 33.7
"SNP_FB_0457233" "chr13B" 91.304 23 2 0 18 40 30117437 30117415 0.96 33.7
"SNP_FB_0457233" "chr13B" 92 25 1 1 25 48 33219104 33219128 0.96 33.7
"SNP_FB_0457233" "chr13B" 86.667 30 3 1 18 46 34725057 34725028 0.96 33.7
"SNP_FB_0457233" "chr13B" 83.333 30 5 0 11 40 1639823 1639794 3.4 32.8
"SNP_FB_0457233" "chr13B" 83.333 30 5 0 11 40 1640073 1640044 3.4 32.8
"SNP_FB_0457233" "chr13B" 84.375 32 4 1 14 45 8226125 8226095 3.4 32.8
"SNP_FB_0457233" "chr13B" 95 20 1 0 17 36 12751130 12751149 3.4 32.8
"SNP_FB_0457233" "chr13B" 84.375 32 4 1 14 45 14221142 14221112 3.4 32.8
"SNP_FB_0457233" "chr13B" 84.375 32 4 1 14 45 14854227 14854197 3.4 32.8
"SNP_FB_0457233" "chr13B" 84.375 32 4 1 14 45 23339071 23339101 3.4 32.8
"SNP_FB_0457233" "chr13B" 84.375 32 4 1 14 45 23842847 23842877 3.4 32.8
"SNP_FB_0457233" "chr13B" 84.375 32 4 1 14 45 24831983 24832013 3.4 32.8
"SNP_FB_0457233" "chr13B" 84.375 32 4 1 14 45 26392192 26392162 3.4 32.8
"SNP_FB_0457233" "chr13B" 84.375 32 4 1 14 45 30809767 30809737 3.4 32.8
"SNP_FB_0457233" "chr13B" 84.375 32 4 1 14 45 31093827 31093797 3.4 32.8
"SNP_FB_0457233" "chr13B" 84.375 32 4 1 14 45 32025191 32025161 3.4 32.8
"SNP_FB_0457233" "chr13B" 84.375 32 4 1 14 45 33741509 33741539 3.4 32.8
"SNP_FB_0457233" "chr13B" 84.375 32 4 1 14 45 33772589 33772619 3.4 32.8
"SNP_FB_0457233" "chr13B" 84.375 32 4 1 14 45 36951944 36951974 3.4 32.8
"SNP_FB_0457233" "chr13B" 95 20 1 0 18 37 38410405 38410424 3.4 32.8
"SNP_FB_0457233" "chr13B" 84.375 32 4 1 14 45 38553224 38553254 3.4 32.8
"SNP_FB_0457233" "chr13B" 84.375 32 4 1 14 45 39622262 39622232 3.4 32.8
"SNP_FB_0457233" "chr13B" 84.375 32 4 1 14 45 39833709 39833679 3.4 32.8
"SNP_FB_0457233" "chr13B" 84.375 32 4 1 14 45 40522035 40522065 3.4 32.8
"SNP_FB_0457233" "chr13B" 84.375 32 4 1 14 45 40653011 40652981 3.4 32.8
"SNP_FB_0457233" "chr13B" 84.375 32 4 1 14 45 41043097 41043067 3.4 32.8
"SNP_FB_0457233" "chr13B" 100 17 0 0 26 42 3955476 3955492 3.4 31.9
"SNP_FB_0457233" "chr13B" 91.667 24 1 1 14 37 8235635 8235613 3.4 31.9
"SNP_FB_0457233" "chr13B" 91.667 24 1 1 14 37 12296563 12296541 3.4 31.9
"SNP_FB_0457233" "chr13B" 91.667 24 1 1 14 37 12644390 12644368 3.4 31.9
"SNP_FB_0457233" "chr13B" 90.909 22 2 0 13 34 13080275 13080296 3.4 31.9
"SNP_FB_0457233" "chr13B" 85.185 27 4 0 18 44 15566585 15566559 3.4 31.9
"SNP_FB_0457233" "chr13B" 86.207 29 3 1 18 46 15770605 15770578 3.4 31.9
"SNP_FB_0457233" "chr13B" 100 17 0 0 20 36 17946070 17946086 3.4 31.9
"SNP_FB_0457233" "chr13B" 91.667 24 1 1 19 42 20918995 20919017 3.4 31.9
"SNP_FB_0457233" "chr13B" 85.185 27 4 0 19 45 21881062 21881036 3.4 31.9
"SNP_FB_0457233" "chr13B" 90.909 22 2 0 12 33 24543103 24543124 3.4 31.9
"SNP_FB_0457233" "chr13B" 91.667 24 1 1 14 37 26229346 26229368 3.4 31.9
"SNP_FB_0457233" "chr13B" 91.667 24 1 1 14 37 26398256 26398234 3.4 31.9
"SNP_FB_0457233" "chr13B" 91.667 24 1 1 14 37 27048890 27048912 3.4 31.9
"SNP_FB_0457233" "chr13B" 91.667 24 1 1 14 37 27053565 27053587 3.4 31.9
"SNP_FB_0457233" "chr13B" 90.909 22 2 0 19 40 27163472 27163451 3.4 31.9
"SNP_FB_0457233" "chr13B" 91.667 24 1 1 14 37 29873900 29873922 3.4 31.9
"SNP_FB_0457233" "chr13B" 91.667 24 1 1 14 37 32823623 32823645 3.4 31.9
"SNP_FB_0457233" "chr13B" 91.667 24 1 1 14 37 33429276 33429298 3.4 31.9
"SNP_FB_0457233" "chr13B" 91.667 24 1 1 14 37 37809112 37809090 3.4 31.9
"SNP_FB_0457233" "chr13B" 91.667 24 1 1 14 37 39522164 39522186 3.4 31.9
"SNP_FB_0457233" "chr13B" 91.667 24 1 1 14 37 40402802 40402780 3.4 31.9
"SNP_FB_0457233" "chr13B" 91.667 24 1 1 14 37 41157607 41157585 3.4 31.9
"SNP_FB_0457233" "chr13B" 91.667 24 1 1 14 37 41165249 41165271 3.4 31.9
"SNP_FB_0457233" "chr8B" 91.667 24 2 0 19 42 4000300 4000323 0.28 35.6
"SNP_FB_0457233" "chr8B" 95.238 21 1 0 22 42 24461482 24461502 0.96 34.6
"SNP_FB_0457233" "chr8B" 91.304 23 2 0 24 46 2225443 2225465 0.96 33.7
"SNP_FB_0457233" "chr8B" 100 18 0 0 25 42 6803018 6803001 0.96 33.7
"SNP_FB_0457233" "chr8B" 100 18 0 0 25 42 21797962 21797979 0.96 33.7
"SNP_FB_0457233" "chr8B" 84.375 32 4 1 14 45 4656236 4656266 3.4 32.8
"SNP_FB_0457233" "chr8B" 84.375 32 4 1 14 45 13391501 13391471 3.4 32.8
"SNP_FB_0457233" "chr8B" 88 25 3 0 19 43 13909247 13909271 3.4 32.8
"SNP_FB_0457233" "chr8B" 84.375 32 4 1 14 45 14762696 14762726 3.4 32.8
"SNP_FB_0457233" "chr8B" 84.375 32 4 1 14 45 15181868 15181838 3.4 32.8
"SNP_FB_0457233" "chr8B" 84.375 32 4 1 14 45 15367936 15367906 3.4 32.8
"SNP_FB_0457233" "chr8B" 84.375 32 4 1 14 45 15811217 15811247 3.4 32.8
"SNP_FB_0457233" "chr8B" 84.375 32 4 1 14 45 17069663 17069693 3.4 32.8
"SNP_FB_0457233" "chr8B" 84.375 32 4 1 14 45 17079559 17079589 3.4 32.8
"SNP_FB_0457233" "chr8B" 88 25 3 0 18 42 23549431 23549455 3.4 32.8
"SNP_FB_0457233" "chr8B" 88 25 3 0 21 45 24843873 24843849 3.4 32.8
"SNP_FB_0457233" "chr8B" 84.375 32 4 1 14 45 27070354 27070324 3.4 32.8
"SNP_FB_0457233" "chr8B" 95 20 1 0 23 42 29730440 29730421 3.4 32.8
"SNP_FB_0457233" "chr8B" 85.185 27 4 0 16 42 1216444 1216418 3.4 31.9
"SNP_FB_0457233" "chr8B" 91.667 24 1 1 13 36 2838377 2838399 3.4 31.9
"SNP_FB_0457233" "chr8B" 90.909 22 2 0 19 40 4024207 4024228 3.4 31.9
"SNP_FB_0457233" "chr8B" 91.667 24 1 1 14 37 9299084 9299062 3.4 31.9
"SNP_FB_0457233" "chr8B" 90.909 22 2 0 16 37 11380068 11380047 3.4 31.9
"SNP_FB_0457233" "chr8B" 91.667 24 1 1 14 37 11634608 11634586 3.4 31.9
"SNP_FB_0457233" "chr8B" 91.667 24 1 1 14 37 14548532 14548510 3.4 31.9
"SNP_FB_0457233" "chr8B" 91.667 24 1 1 14 37 15197047 15197025 3.4 31.9
"SNP_FB_0457233" "chr8B" 91.667 24 1 1 14 37 17541879 17541901 3.4 31.9
"SNP_FB_0457233" "chr8B" 91.667 24 1 1 14 37 19901806 19901828 3.4 31.9
"SNP_FB_0457233" "chr8B" 100 17 0 0 24 40 25827545 25827561 3.4 31.9
"SNP_FB_0457233" "chr8B" 100 17 0 0 24 40 25832127 25832143 3.4 31.9
"SNP_FB_0457233" "chr8B" 91.667 24 1 1 14 37 27323303 27323281 3.4 31.9
"SNP_FB_0457233" "chr8B" 100 17 0 0 24 40 27799222 27799238 3.4 31.9
"SNP_FB_0457233" "chr8B" 100 17 0 0 24 40 29631934 29631918 3.4 31.9
"SNP_FB_0457233" "chr10B" 91.667 24 2 0 21 44 734055 734032 0.28 35.6
"SNP_FB_0457233" "chr10B" 95.238 21 1 0 24 44 912595 912575 0.96 34.6
"SNP_FB_0457233" "chr10B" 92 25 1 1 18 42 21349606 21349583 0.96 33.7
"SNP_FB_0457233" "chr10B" 100 18 0 0 26 43 31484749 31484732 0.96 33.7
"SNP_FB_0457233" "chr10B" 83.333 30 5 0 18 47 1459632 1459603 3.4 32.8
"SNP_FB_0457233" "chr10B" 84.375 32 4 1 14 45 5637593 5637563 3.4 32.8
"SNP_FB_0457233" "chr10B" 84.375 32 4 1 14 45 6174941 6174911 3.4 32.8
"SNP_FB_0457233" "chr10B" 84.375 32 4 1 14 45 6201612 6201582 3.4 32.8
"SNP_FB_0457233" "chr10B" 84.375 32 4 1 14 45 9070584 9070614 3.4 32.8
"SNP_FB_0457233" "chr10B" 84.375 32 4 1 14 45 10043704 10043734 3.4 32.8
"SNP_FB_0457233" "chr10B" 84.375 32 4 1 14 45 10950933 10950963 3.4 32.8
"SNP_FB_0457233" "chr10B" 84.375 32 4 1 14 45 12203131 12203101 3.4 32.8
"SNP_FB_0457233" "chr10B" 84.375 32 4 1 14 45 12369616 12369586 3.4 32.8
"SNP_FB_0457233" "chr10B" 84.375 32 4 1 14 45 13724253 13724283 3.4 32.8
"SNP_FB_0457233" "chr10B" 84.375 32 4 1 14 45 13730436 13730466 3.4 32.8
"SNP_FB_0457233" "chr10B" 84.375 32 4 1 14 45 13741013 13740983 3.4 32.8
"SNP_FB_0457233" "chr10B" 84.375 32 4 1 14 45 14196398 14196428 3.4 32.8
"SNP_FB_0457233" "chr10B" 84.375 32 4 1 14 45 14444388 14444418 3.4 32.8
"SNP_FB_0457233" "chr10B" 84.375 32 4 1 14 45 14458746 14458776 3.4 32.8
"SNP_FB_0457233" "chr10B" 84.375 32 4 1 14 45 14710084 14710114 3.4 32.8
"SNP_FB_0457233" "chr10B" 84.375 32 4 1 14 45 15157365 15157395 3.4 32.8
"SNP_FB_0457233" "chr10B" 84.375 32 4 1 14 45 16141513 16141543 3.4 32.8
"SNP_FB_0457233" "chr10B" 84.375 32 4 1 14 45 17348424 17348394 3.4 32.8
"SNP_FB_0457233" "chr10B" 84.375 32 4 1 14 45 18242051 18242081 3.4 32.8
"SNP_FB_0457233" "chr10B" 84.375 32 4 1 14 45 19017119 19017089 3.4 32.8
"SNP_FB_0457233" "chr10B" 84.375 32 4 1 14 45 19338130 19338160 3.4 32.8
"SNP_FB_0457233" "chr10B" 88 25 3 0 16 40 26131313 26131289 3.4 32.8
"SNP_FB_0457233" "chr10B" 88.889 27 2 1 19 44 26823255 26823229 3.4 32.8
"SNP_FB_0457233" "chr10B" 100 17 0 0 26 42 2431239 2431255 3.4 31.9
"SNP_FB_0457233" "chr10B" 91.667 24 1 1 14 37 9402748 9402726 3.4 31.9
"SNP_FB_0457233" "chr10B" 100 17 0 0 20 36 10657023 10657007 3.4 31.9
"SNP_FB_0457233" "chr10B" 91.667 24 1 1 14 37 13370241 13370219 3.4 31.9
"SNP_FB_0457233" "chr10B" 91.667 24 1 1 14 37 14036679 14036657 3.4 31.9
"SNP_FB_0457233" "chr10B" 91.667 24 1 1 14 37 14576205 14576183 3.4 31.9
"SNP_FB_0457233" "chr10B" 91.667 24 1 1 14 37 17400910 17400888 3.4 31.9
"SNP_FB_0457233" "chr10B" 90.909 22 2 0 25 46 18464777 18464756 3.4 31.9
"SNP_FB_0457233" "chr10B" 91.667 24 1 1 14 37 19062002 19061980 3.4 31.9
"SNP_FB_0457233" "chr10B" 91.667 24 1 1 14 37 21709037 21709059 3.4 31.9
"SNP_FB_0457233" "chr10B" 100 17 0 0 24 40 25667419 25667435 3.4 31.9
"SNP_FB_0457233" "chr10B" 100 17 0 0 24 40 25734848 25734864 3.4 31.9
"SNP_FB_0457233" "chr10B" 85.185 27 4 0 19 45 31716208 31716234 3.4 31.9
"SNP_FB_0457233" "chr10B" 90.909 22 2 0 28 49 32679296 32679317 3.4 31.9
"SNP_FB_0457233" "chr10B" 100 17 0 0 24 40 33753799 33753783 3.4 31.9
"SNP_FB_0457233" "chr10B" 100 17 0 0 24 40 33761273 33761257 3.4 31.9
"SNP_FB_0457233" "chr10B" 100 17 0 0 24 40 34190636 34190620 3.4 31.9
"SNP_FB_0457233" "chr10B" 100 17 0 0 24 40 34200988 34200972 3.4 31.9
"SNP_FB_0457233" "chr10B" 91.667 24 1 1 19 42 36735821 36735843 3.4 31.9
"SNP_FB_0457233" "chr12B" 86.207 29 4 0 18 46 4626945 4626973 0.28 35.6
"SNP_FB_0457233" "chr12B" 92 25 1 1 18 42 2949258 2949235 0.96 33.7
"SNP_FB_0457233" "chr12B" 91.304 23 2 0 22 44 4283165 4283187 0.96 33.7
"SNP_FB_0457233" "chr12B" 100 18 0 0 25 42 9407793 9407810 0.96 33.7
"SNP_FB_0457233" "chr12B" 86.207 29 1 1 21 46 13378149 13378177 0.96 33.7
"SNP_FB_0457233" "chr12B" 100 18 0 0 25 42 17765254 17765271 0.96 33.7
"SNP_FB_0457233" "chr12B" 91.304 23 2 0 15 37 22897889 22897911 0.96 33.7
"SNP_FB_0457233" "chr12B" 92 25 1 1 18 42 23768646 23768623 0.96 33.7
"SNP_FB_0457233" "chr12B" 84.375 32 4 1 14 45 108004 107974 3.4 32.8
"SNP_FB_0457233" "chr12B" 95 20 1 0 27 46 2343750 2343769 3.4 32.8
"SNP_FB_0457233" "chr12B" 95 20 1 0 19 38 4824841 4824860 3.4 32.8
"SNP_FB_0457233" "chr12B" 83.333 30 5 0 8 37 6019215 6019244 3.4 32.8
"SNP_FB_0457233" "chr12B" 95 20 1 0 8 27 11897911 11897892 3.4 32.8
"SNP_FB_0457233" "chr12B" 84.375 32 4 1 14 45 15747820 15747850 3.4 32.8
"SNP_FB_0457233" "chr12B" 84.375 32 4 1 14 45 15827173 15827203 3.4 32.8
"SNP_FB_0457233" "chr12B" 95 20 1 0 19 38 20790197 20790216 3.4 32.8
"SNP_FB_0457233" "chr12B" 95 20 1 0 1 20 22646029 22646010 3.4 32.8
"SNP_FB_0457233" "chr12B" 91.667 24 1 1 14 37 3020599 3020621 3.4 31.9
"SNP_FB_0457233" "chr12B" 100 17 0 0 24 40 5511330 5511346 3.4 31.9
"SNP_FB_0457233" "chr12B" 100 17 0 0 24 40 5517131 5517147 3.4 31.9
"SNP_FB_0457233" "chr12B" 91.667 24 1 1 14 37 11621565 11621543 3.4 31.9
"SNP_FB_0457233" "chr12B" 91.667 24 1 1 14 37 11710726 11710704 3.4 31.9
"SNP_FB_0457233" "chr12B" 91.667 24 1 1 14 37 21145954 21145976 3.4 31.9
"SNP_FB_0457233" "chr12B" 100 17 0 0 24 40 23128910 23128894 3.4 31.9
"SNP_FB_0457233" "chr12B" 100 17 0 0 27 43 23469404 23469420 3.4 31.9
"SNP_FB_0457233" "chr14B" 86.207 29 4 0 10 38 9324580 9324608 0.28 35.6
"SNP_FB_0457233" "chr14B" 92.308 26 1 1 16 41 14776428 14776452 0.28 35.6
"SNP_FB_0457233" "chr14B" 95.238 21 1 0 18 38 387516 387496 0.96 34.6
"SNP_FB_0457233" "chr14B" 88.462 26 3 0 16 41 22109744 22109719 0.96 34.6
"SNP_FB_0457233" "chr14B" 100 18 0 0 17 34 3986175 3986192 0.96 33.7
"SNP_FB_0457233" "chr14B" 88.889 27 2 1 25 50 3637790 3637764 3.4 32.8
"SNP_FB_0457233" "chr14B" 84.375 32 4 1 14 45 4404776 4404806 3.4 32.8
"SNP_FB_0457233" "chr14B" 84.375 32 4 1 14 45 9808463 9808433 3.4 32.8
"SNP_FB_0457233" "chr14B" 84.375 32 4 1 14 45 11387473 11387503 3.4 32.8
"SNP_FB_0457233" "chr14B" 84.375 32 4 1 14 45 17032450 17032420 3.4 32.8
"SNP_FB_0457233" "chr14B" 83.333 30 5 0 8 37 20036438 20036467 3.4 32.8
"SNP_FB_0457233" "chr14B" 83.333 30 5 0 18 47 26039978 26039949 3.4 32.8
"SNP_FB_0457233" "chr14B" 95 20 1 0 18 37 29256522 29256503 3.4 32.8
"SNP_FB_0457233" "chr14B" 91.667 24 1 1 19 42 1006322 1006344 3.4 31.9
"SNP_FB_0457233" "chr14B" 100 17 0 0 27 43 6503275 6503291 3.4 31.9
"SNP_FB_0457233" "chr14B" 88.462 26 1 1 19 42 8097258 8097283 3.4 31.9
"SNP_FB_0457233" "chr14B" 91.667 24 1 1 19 42 8422965 8422987 3.4 31.9
"SNP_FB_0457233" "chr14B" 91.667 24 1 1 14 37 11691899 11691921 3.4 31.9
"SNP_FB_0457244" "chr2B" 100 50 0 0 1 50 4631206 4631157 4.08e-18 91.5
"SNP_FB_0457244" "chr2B" 100 43 0 0 1 43 5814244 5814202 2.58e-14 78.8
"SNP_FB_0457244" "chr2B" 95.745 47 2 0 1 47 6276798 6276844 8.99e-14 77
"SNP_FB_0457244" "chr2B" 97.674 43 1 0 1 43 6459175 6459133 1.1e-12 74.3
"SNP_FB_0457244" "chr2B" 97.674 43 1 0 1 43 6505812 6505770 1.1e-12 74.3
"SNP_FB_0457244" "chr2B" 97.674 43 1 0 1 43 6632577 6632619 1.1e-12 74.3
"SNP_FB_0457244" "chr2B" 97.674 43 1 0 1 43 9955681 9955639 1.1e-12 74.3
"SNP_FB_0457244" "chr2B" 97.674 43 1 0 1 43 31403948 31403906 1.1e-12 74.3
"SNP_FB_0457244" "chr2B" 95.556 45 2 0 1 45 30965218 30965262 1.1e-12 73.4
"SNP_FB_0457244" "chr2B" 95.652 46 0 1 1 46 30908144 30908101 3.82e-12 72.5
"SNP_FB_0457244" "chr2B" 93.617 47 3 0 1 47 33326097 33326051 3.82e-12 72.5
"SNP_FB_0457244" "chr2B" 93.617 47 3 0 1 47 33340280 33340234 3.82e-12 72.5
"SNP_FB_0457244" "chr2B" 93.617 47 3 0 1 47 33352213 33352167 3.82e-12 72.5
"SNP_FB_0457244" "chr2B" 95.455 44 2 0 1 44 1016074 1016117 3.82e-12 71.6
"SNP_FB_0457244" "chr2B" 95.455 44 2 0 1 44 10492395 10492352 3.82e-12 71.6
"SNP_FB_0457244" "chr2B" 95.455 44 2 0 1 44 13706719 13706762 3.82e-12 71.6
"SNP_FB_0457244" "chr2B" 93.75 48 2 1 1 47 932488 932441 1.33e-11 70.7
"SNP_FB_0457244" "chr2B" 93.478 46 3 0 1 46 6628443 6628488 1.33e-11 70.7
"SNP_FB_0457244" "chr2B" 95.349 43 2 0 1 43 770891 770849 1.33e-11 69.8
"SNP_FB_0457244" "chr2B" 95.349 43 2 0 1 43 4186099 4186141 1.33e-11 69.8
"SNP_FB_0457244" "chr2B" 95.349 43 2 0 1 43 5018137 5018179 1.33e-11 69.8
"SNP_FB_0457244" "chr2B" 95.349 43 2 0 1 43 5815409 5815367 1.33e-11 69.8
"SNP_FB_0457244" "chr2B" 95.349 43 2 0 1 43 8564937 8564895 1.33e-11 69.8
"SNP_FB_0457244" "chr2B" 95.349 43 2 0 1 43 10857777 10857735 1.33e-11 69.8
"SNP_FB_0457244" "chr2B" 95.349 43 2 0 1 43 21691281 21691239 1.33e-11 69.8
"SNP_FB_0457244" "chr2B" 95.349 43 2 0 1 43 21691637 21691595 1.33e-11 69.8
"SNP_FB_0457244" "chr2B" 95.349 43 2 0 1 43 25414634 25414676 1.33e-11 69.8
"SNP_FB_0457244" "chr2B" 95.349 43 2 0 1 43 28172920 28172878 1.33e-11 69.8
"SNP_FB_0457244" "chr2B" 95.349 43 2 0 1 43 30908500 30908458 1.33e-11 69.8
"SNP_FB_0457244" "chr2B" 95.349 43 2 0 1 43 33669600 33669642 1.33e-11 69.8
"SNP_FB_0457244" "chr2B" 95.349 43 2 0 1 43 35056186 35056228 1.33e-11 69.8
"SNP_FB_0457244" "chr2B" 93.333 45 3 0 1 45 2979117 2979073 4.66e-11 68.9
"SNP_FB_0457244" "chr2B" 93.617 47 2 1 1 47 22205351 22205306 4.66e-11 68.9
"SNP_FB_0457244" "chr2B" 90 50 5 0 1 50 28172577 28172528 4.66e-11 68.9
"SNP_FB_0457244" "chr2B" 91.489 47 4 0 1 47 35071043 35070997 4.66e-11 68
"SNP_FB_0457244" "chr2B" 93.182 44 3 0 1 44 3104486 3104529 1.63e-10 67.1
"SNP_FB_0457244" "chr2B" 93.182 44 3 0 3 46 3871074 3871031 1.63e-10 67.1
"SNP_FB_0457244" "chr2B" 89.796 49 5 0 1 49 4186456 4186504 1.63e-10 67.1
"SNP_FB_0457244" "chr2B" 93.182 44 3 0 1 44 33669954 33669997 1.63e-10 67.1
"SNP_FB_0457244" "chr2B" 91.304 46 4 0 1 46 6276506 6276551 1.63e-10 66.2
"SNP_FB_0457244" "chr2B" 91.304 46 4 0 1 46 7650775 7650820 1.63e-10 66.2
"SNP_FB_0457244" "chr2B" 91.304 46 4 0 1 46 20592902 20592947 1.63e-10 66.2
"SNP_FB_0457244" "chr2B" 91.304 46 4 0 1 46 20603187 20603232 1.63e-10 66.2
"SNP_FB_0457244" "chr2B" 91.304 46 4 0 1 46 29934658 29934703 1.63e-10 66.2
"SNP_FB_0457244" "chr2B" 91.304 46 4 0 1 46 29946065 29946110 1.63e-10 66.2
"SNP_FB_0457244" "chr2B" 93.023 43 3 0 1 43 1418236 1418278 5.67e-10 65.3
"SNP_FB_0457244" "chr2B" 93.023 43 3 0 1 43 3137394 3137436 5.67e-10 65.3
"SNP_FB_0457244" "chr2B" 93.023 43 3 0 1 43 5814598 5814556 5.67e-10 65.3
"SNP_FB_0457244" "chr2B" 93.023 43 3 0 1 43 5815056 5815014 5.67e-10 65.3
"SNP_FB_0457244" "chr2B" 93.023 43 3 0 1 43 6632221 6632263 5.67e-10 65.3
"SNP_FB_0457244" "chr2B" 93.023 43 3 0 1 43 8464648 8464690 5.67e-10 65.3
"SNP_FB_0457244" "chr2B" 93.023 43 3 0 1 43 9308500 9308542 5.67e-10 65.3
"SNP_FB_0457244" "chr2B" 93.023 43 3 0 1 43 9309610 9309652 5.67e-10 65.3
"SNP_FB_0457244" "chr2B" 93.023 43 3 0 1 43 10310928 10310886 5.67e-10 65.3
"SNP_FB_0457244" "chr2B" 93.023 43 3 0 1 43 10415381 10415339 5.67e-10 65.3
"SNP_FB_0457244" "chr2B" 93.023 43 3 0 1 43 10957902 10957860 5.67e-10 65.3
"SNP_FB_0457244" "chr2B" 93.023 43 3 0 1 43 11111132 11111174 5.67e-10 65.3
"SNP_FB_0457244" "chr2B" 93.023 43 3 0 1 43 11462756 11462798 5.67e-10 65.3
"SNP_FB_0457244" "chr2B" 93.023 43 3 0 1 43 13847442 13847400 5.67e-10 65.3
"SNP_FB_0457244" "chr2B" 93.023 43 3 0 1 43 15514484 15514526 5.67e-10 65.3
"SNP_FB_0457244" "chr2B" 89.583 48 5 0 1 48 15621054 15621101 5.67e-10 65.3
"SNP_FB_0457244" "chr2B" 93.023 43 3 0 1 43 17321196 17321238 5.67e-10 65.3
"SNP_FB_0457244" "chr2B" 93.023 43 3 0 1 43 19446866 19446908 5.67e-10 65.3
"SNP_FB_0457244" "chr2B" 93.023 43 3 0 1 43 26412644 26412602 5.67e-10 65.3
"SNP_FB_0457244" "chr2B" 93.023 43 3 0 1 43 30254258 30254300 5.67e-10 65.3
"SNP_FB_0457244" "chr2B" 93.023 43 3 0 1 43 30795668 30795710 5.67e-10 65.3
"SNP_FB_0457244" "chr2B" 93.023 43 3 0 1 43 30796022 30796064 5.67e-10 65.3
"SNP_FB_0457244" "chr2B" 93.023 43 3 0 1 43 32742600 32742558 5.67e-10 65.3
"SNP_FB_0457244" "chr2B" 93.023 43 3 0 1 43 35056545 35056587 5.67e-10 65.3
"SNP_FB_0457244" "chr2B" 91.111 45 4 0 1 45 6203372 6203416 5.67e-10 64.4
"SNP_FB_0457244" "chr2B" 89.362 47 5 0 1 47 15514838 15514884 1.98e-09 63.5
"SNP_FB_0457244" "chr2B" 89.362 47 5 0 1 47 25071464 25071418 1.98e-09 63.5
"SNP_FB_0457244" "chr2B" 93.182 44 2 1 1 43 33601048 33601005 1.98e-09 63.5
"SNP_FB_0457244" "chr2B" 90.909 44 4 0 1 44 2884276 2884319 1.98e-09 62.6
"SNP_FB_0457244" "chr2B" 92.683 41 3 0 3 43 736811 736851 6.91e-09 61.7
"SNP_FB_0457244" "chr2B" 92.683 41 3 0 3 43 737165 737205 6.91e-09 61.7
"SNP_FB_0457244" "chr2B" 92.683 41 3 0 3 43 3871429 3871389 6.91e-09 61.7
"SNP_FB_0457244" "chr2B" 93.023 43 2 1 1 43 6627244 6627285 6.91e-09 61.7
"SNP_FB_0457244" "chr2B" 93.023 43 2 1 1 43 10229114 10229073 6.91e-09 61.7
"SNP_FB_0457244" "chr2B" 92.683 41 3 0 1 41 11463088 11463128 6.91e-09 61.7
"SNP_FB_0457244" "chr2B" 90.698 43 4 0 1 43 4186917 4186959 6.91e-09 60.8
"SNP_FB_0457244" "chr2B" 90.698 43 4 0 1 43 4631559 4631517 6.91e-09 60.8
"SNP_FB_0457244" "chr2B" 90.698 43 4 0 1 43 6202967 6203009 6.91e-09 60.8
"SNP_FB_0457244" "chr2B" 90.698 43 4 0 1 43 6203018 6203060 6.91e-09 60.8
"SNP_FB_0457244" "chr2B" 90.698 43 4 0 1 43 8465000 8465042 6.91e-09 60.8
"SNP_FB_0457244" "chr2B" 90.698 43 4 0 1 43 10311257 10311299 6.91e-09 60.8
"SNP_FB_0457244" "chr2B" 90.698 43 4 0 1 43 10415024 10414982 6.91e-09 60.8
"SNP_FB_0457244" "chr2B" 90.698 43 4 0 1 43 10492751 10492709 6.91e-09 60.8
"SNP_FB_0457244" "chr2B" 90.698 43 4 0 1 43 10857421 10857379 6.91e-09 60.8
"SNP_FB_0457244" "chr2B" 90.698 43 4 0 1 43 14380124 14380166 6.91e-09 60.8
"SNP_FB_0457244" "chr2B" 90.698 43 4 0 1 43 15514140 15514182 6.91e-09 60.8
"SNP_FB_0457244" "chr2B" 90.698 43 4 0 1 43 19037811 19037769 6.91e-09 60.8
"SNP_FB_0457244" "chr2B" 90.698 43 4 0 1 43 19040881 19040839 6.91e-09 60.8
"SNP_FB_0457244" "chr2B" 90.698 43 4 0 1 43 20593244 20593286 6.91e-09 60.8
"SNP_FB_0457244" "chr2B" 90.698 43 4 0 1 43 20603529 20603571 6.91e-09 60.8
"SNP_FB_0457244" "chr2B" 90.698 43 4 0 1 43 21569779 21569737 6.91e-09 60.8
"SNP_FB_0457244" "chr2B" 90.698 43 4 0 1 43 24547776 24547818 6.91e-09 60.8
"SNP_FB_0457244" "chr2B" 90.698 43 4 0 1 43 24664214 24664172 6.91e-09 60.8
"SNP_FB_0457244" "chr2B" 90.698 43 4 0 1 43 25071817 25071775 6.91e-09 60.8
"SNP_FB_0457244" "chr2B" 90.698 43 4 0 1 43 25414278 25414320 6.91e-09 60.8
"SNP_FB_0457244" "chr2B" 90.698 43 4 0 1 43 27458385 27458343 6.91e-09 60.8
"SNP_FB_0457244" "chr2B" 90.698 43 4 0 1 43 35071400 35071358 6.91e-09 60.8
"SNP_FB_0457244" "chr2B" 90.698 43 4 0 1 43 37515748 37515706 6.91e-09 60.8
"SNP_FB_0457244" "chr2B" 90.698 43 4 0 1 43 38427844 38427802 6.91e-09 60.8
"SNP_FB_0457244" "chr2B" 89.362 47 4 1 1 47 11359840 11359885 2.41e-08 59.9
"SNP_FB_0457244" "chr2B" 90.476 42 4 0 1 42 30796376 30796417 2.41e-08 59
"SNP_FB_0457244" "chr2B" 92.308 39 3 0 1 39 3137748 3137786 8.42e-08 58.1
"SNP_FB_0457244" "chr2B" 92.308 39 3 0 1 39 19037457 19037419 8.42e-08 58.1
"SNP_FB_0457244" "chr2B" 85.714 49 7 0 1 49 27855628 27855676 8.42e-08 58.1
"SNP_FB_0457244" "chr2B" 90.244 41 4 0 1 41 3013600 3013640 8.42e-08 57.2
"SNP_FB_0457244" "chr2B" 86.957 46 6 0 1 46 9309957 9310002 8.42e-08 57.2
"SNP_FB_0457244" "chr2B" 90.244 41 4 0 3 43 18758371 18758331 8.42e-08 57.2
"SNP_FB_0457244" "chr2B" 88.372 43 5 0 1 43 1568738 1568780 2.94e-07 56.3
"SNP_FB_0457244" "chr2B" 88.372 43 5 0 1 43 1910232 1910190 2.94e-07 56.3
"SNP_FB_0457244" "chr2B" 88.372 43 5 0 1 43 11383072 11383030 2.94e-07 56.3
"SNP_FB_0457244" "chr2B" 88.372 43 5 0 1 43 13848511 13848469 2.94e-07 56.3
"SNP_FB_0457244" "chr2B" 88.372 43 5 0 1 43 19041239 19041197 2.94e-07 56.3
"SNP_FB_0457244" "chr2B" 88.372 43 5 0 1 43 21569649 21569691 2.94e-07 56.3
"SNP_FB_0457244" "chr2B" 88.372 43 5 0 1 43 32742956 32742914 2.94e-07 56.3
"SNP_FB_0457244" "chr2B" 88.372 43 5 0 1 43 35714423 35714465 2.94e-07 56.3
"SNP_FB_0457244" "chr2B" 88.372 43 5 0 1 43 35743164 35743122 2.94e-07 56.3
"SNP_FB_0457244" "chr2B" 96.97 33 1 0 15 47 36933234 36933202 2.94e-07 56.3
"SNP_FB_0457244" "chr2B" 88.095 42 5 0 1 42 790710 790669 1.03e-06 54.5
"SNP_FB_0457244" "chr2B" 92.308 39 2 1 10 47 20052214 20052176 1.03e-06 54.5
"SNP_FB_0457244" "chr2B" 89.744 39 4 0 1 39 11268464 11268502 1.03e-06 53.6
"SNP_FB_0457244" "chr2B" 91.667 36 3 0 8 43 17821996 17822031 3.58e-06 52.7
"SNP_FB_0457244" "chr2B" 87.805 41 5 0 1 41 37515392 37515352 3.58e-06 52.7
"SNP_FB_0457244" "chr2B" 86.047 43 6 0 1 43 1568396 1568438 3.58e-06 51.8
"SNP_FB_0457244" "chr2B" 86.047 43 6 0 1 43 1910585 1910543 3.58e-06 51.8
"SNP_FB_0457244" "chr2B" 86.047 43 6 0 1 43 3012707 3012749 3.58e-06 51.8
"SNP_FB_0457244" "chr2B" 86.047 43 6 0 1 43 9182428 9182386 3.58e-06 51.8
"SNP_FB_0457244" "chr2B" 86.047 43 6 0 1 43 11268111 11268153 3.58e-06 51.8
"SNP_FB_0457244" "chr2B" 86.047 43 6 0 1 43 13848155 13848113 3.58e-06 51.8
"SNP_FB_0457244" "chr2B" 94.286 35 1 1 10 43 16406234 16406200 3.58e-06 51.8
"SNP_FB_0457244" "chr2B" 94.286 35 1 1 10 43 19008743 19008709 3.58e-06 51.8
"SNP_FB_0457244" "chr2B" 86.047 43 6 0 1 43 21569296 21569338 3.58e-06 51.8
"SNP_FB_0457244" "chr2B" 86.047 43 6 0 1 43 27855273 27855315 3.58e-06 51.8
"SNP_FB_0457244" "chr2B" 86.047 43 6 0 1 43 28833280 28833238 3.58e-06 51.8
"SNP_FB_0457244" "chr2B" 86.047 43 6 0 1 43 30964862 30964904 3.58e-06 51.8
"SNP_FB_0457244" "chr2B" 86.047 43 6 0 1 43 38427488 38427446 3.58e-06 51.8
"SNP_FB_0457244" "chr2B" 96.667 30 1 0 15 44 4424125 4424096 1.25e-05 50.9
"SNP_FB_0457244" "chr2B" 96.667 30 1 0 14 43 12259851 12259880 1.25e-05 50.9
"SNP_FB_0457244" "chr2B" 84.444 45 7 0 1 45 12892400 12892356 1.25e-05 50.9
"SNP_FB_0457244" "chr2B" 88.095 42 4 1 10 50 20050872 20050913 1.25e-05 50.9
"SNP_FB_0457244" "chr2B" 88.095 42 4 1 10 50 27335871 27335830 1.25e-05 50.9
"SNP_FB_0457244" "chr2B" 90.244 41 2 2 10 48 3980563 3980603 1.25e-05 50
"SNP_FB_0457244" "chr2B" 93.75 32 2 0 15 46 13117353 13117384 1.25e-05 50
"SNP_FB_0457244" "chr2B" 85.714 42 6 0 2 43 27994753 27994794 1.25e-05 50
"SNP_FB_0457244" "chr2B" 93.75 32 2 0 15 46 38643265 38643296 1.25e-05 50
"SNP_FB_0457244" "chr2B" 87.805 41 4 1 1 41 1008053 1008014 4.36e-05 49.1
"SNP_FB_0457244" "chr2B" 87.179 39 5 0 5 43 4187255 4187293 4.36e-05 49.1
"SNP_FB_0457244" "chr2B" 91.176 34 3 0 10 43 9975129 9975096 4.36e-05 49.1
"SNP_FB_0457244" "chr2B" 91.667 36 2 1 9 43 20987471 20987506 4.36e-05 49.1
"SNP_FB_0457244" "chr2B" 96.552 29 1 0 15 43 21081391 21081419 4.36e-05 49.1
"SNP_FB_0457244" "chr2B" 96.552 29 1 0 15 43 21347560 21347588 4.36e-05 49.1
"SNP_FB_0457244" "chr2B" 96.552 29 1 0 15 43 21922518 21922490 4.36e-05 49.1
"SNP_FB_0457244" "chr2B" 91.667 36 2 1 10 44 26944551 26944586 4.36e-05 49.1
"SNP_FB_0457244" "chr2B" 96.774 31 0 1 19 48 31810302 31810272 4.36e-05 49.1
"SNP_FB_0457244" "chr2B" 96.552 29 1 0 15 43 35560208 35560236 4.36e-05 49.1
"SNP_FB_0457244" "chr2B" 89.474 38 3 1 10 46 1246413 1246376 4.36e-05 48.2
"SNP_FB_0457244" "chr2B" 93.548 31 2 0 14 44 6867117 6867147 4.36e-05 48.2
"SNP_FB_0457244" "chr2B" 89.474 38 3 1 10 46 11074514 11074551 4.36e-05 48.2
"SNP_FB_0457244" "chr2B" 85.106 47 4 2 1 44 24947917 24947871 4.36e-05 48.2
"SNP_FB_0457244" "chr2B" 89.474 38 3 1 10 46 30711524 30711561 4.36e-05 48.2
"SNP_FB_0457244" "chr2B" 91.429 35 2 1 10 43 1364620 1364654 0.000152 47.3
"SNP_FB_0457244" "chr2B" 91.429 35 2 1 10 43 12877439 12877473 0.000152 47.3
"SNP_FB_0457244" "chr2B" 83.721 43 7 0 1 43 13847799 13847757 0.000152 47.3
"SNP_FB_0457244" "chr2B" 91.429 35 2 1 10 43 14961152 14961186 0.000152 47.3
"SNP_FB_0457244" "chr2B" 96.429 28 1 0 16 43 15665850 15665877 0.000152 47.3
"SNP_FB_0457244" "chr2B" 91.429 35 2 1 10 43 21851294 21851260 0.000152 47.3
"SNP_FB_0457244" "chr2B" 91.429 35 2 1 10 43 22598152 22598118 0.000152 47.3
"SNP_FB_0457244" "chr2B" 91.429 35 2 1 10 43 22723659 22723625 0.000152 47.3
"SNP_FB_0457244" "chr2B" 83.721 43 7 0 1 43 28823285 28823243 0.000152 47.3
"SNP_FB_0457244" "chr2B" 90.909 33 3 0 15 47 35023694 35023726 0.000152 47.3
"SNP_FB_0457244" "chr2B" 86.364 44 4 2 5 46 669119 669076 0.000152 46.4
"SNP_FB_0457244" "chr2B" 93.333 30 2 0 14 43 954098 954127 0.000152 46.4
"SNP_FB_0457244" "chr2B" 93.333 30 2 0 15 44 6639326 6639297 0.000152 46.4
"SNP_FB_0457244" "chr2B" 89.744 39 2 2 10 47 14157151 14157114 0.000152 46.4
"SNP_FB_0457244" "chr2B" 89.189 37 3 1 10 45 17031089 17031053 0.000152 46.4
"SNP_FB_0457244" "chr2B" 85.714 42 5 1 6 46 21490242 21490201 0.000152 46.4
"SNP_FB_0457244" "chr2B" 85.714 42 5 1 6 46 21500885 21500844 0.000152 46.4
"SNP_FB_0457244" "chr2B" 88.571 35 4 0 1 35 24663860 24663826 0.000152 46.4
"SNP_FB_0457244" "chr2B" 93.333 30 2 0 15 44 25871269 25871298 0.000152 46.4
"SNP_FB_0457244" "chr2B" 96.296 27 1 0 15 41 11074023 11074049 0.000531 45.5
"SNP_FB_0457244" "chr2B" 87.179 39 4 1 10 47 13222360 13222398 0.000531 45.5
"SNP_FB_0457244" "chr2B" 87.179 39 4 1 10 47 22723295 22723257 0.000531 45.5
"SNP_FB_0457244" "chr2B" 86.047 43 3 2 10 49 28750754 28750712 0.000531 45.5
"SNP_FB_0457244" "chr2B" 93.103 29 2 0 15 43 2622013 2622041 0.000531 44.6
"SNP_FB_0457244" "chr2B" 93.103 29 2 0 15 43 3980085 3980113 0.000531 44.6
"SNP_FB_0457244" "chr2B" 93.103 29 2 0 15 43 6866008 6866036 0.000531 44.6
"SNP_FB_0457244" "chr2B" 88.889 36 3 1 10 44 6866367 6866402 0.000531 44.6
"SNP_FB_0457244" "chr2B" 88.889 36 3 1 10 44 10035238 10035273 0.000531 44.6
"SNP_FB_0457244" "chr2B" 93.103 29 2 0 15 43 10701643 10701615 0.000531 44.6
"SNP_FB_0457244" "chr2B" 88.889 36 3 1 10 44 11388015 11387980 0.000531 44.6
"SNP_FB_0457244" "chr2B" 88.235 34 4 0 10 43 13327865 13327898 0.000531 44.6
"SNP_FB_0457244" "chr2B" 93.103 29 2 0 15 43 13391188 13391216 0.000531 44.6
"SNP_FB_0457244" "chr2B" 93.103 29 2 0 15 43 18600939 18600967 0.000531 44.6
"SNP_FB_0457244" "chr2B" 93.103 29 2 0 15 43 21763241 21763269 0.000531 44.6
"SNP_FB_0457244" "chr2B" 93.103 29 2 0 15 43 22598450 22598422 0.000531 44.6
"SNP_FB_0457244" "chr2B" 93.103 29 2 0 15 43 27454285 27454313 0.000531 44.6
"SNP_FB_0457244" "chr2B" 93.103 29 2 0 15 43 28832901 28832873 0.000531 44.6
"SNP_FB_0457244" "chr2B" 88.889 36 3 1 10 44 34526671 34526706 0.000531 44.6
"SNP_FB_0457244" "chr2B" 93.103 29 2 0 15 43 35559840 35559868 0.000531 44.6
"SNP_FB_0457244" "chr2B" 93.103 29 2 0 15 43 36074107 36074135 0.000531 44.6
"SNP_FB_0457244" "chr2B" 93.103 29 2 0 15 43 37930932 37930904 0.000531 44.6
"SNP_FB_0457244" "chr2B" 90.909 33 2 1 12 43 4856563 4856595 0.002 43.7
"SNP_FB_0457244" "chr2B" 88.571 35 2 1 17 49 10045365 10045331 0.002 43.7
"SNP_FB_0457244" "chr2B" 87.5 40 3 2 6 43 10625808 10625847 0.002 43.7
"SNP_FB_0457244" "chr2B" 90.909 33 2 1 12 43 14960790 14960822 0.002 43.7
"SNP_FB_0457244" "chr2B" 88.571 35 3 1 10 43 6864672 6864706 0.002 42.8
"SNP_FB_0457244" "chr2B" 88.571 35 3 1 15 48 10626184 10626218 0.002 42.8
"SNP_FB_0457244" "chr2B" 88.571 35 3 1 10 43 10866303 10866337 0.002 42.8
"SNP_FB_0457244" "chr2B" 88.571 35 3 1 10 43 12246636 12246670 0.002 42.8
"SNP_FB_0457244" "chr2B" 88.571 35 3 1 10 43 13702445 13702411 0.002 42.8
"SNP_FB_0457244" "chr2B" 81.395 43 8 0 1 43 14958577 14958619 0.002 42.8
"SNP_FB_0457244" "chr2B" 88.571 35 3 1 10 43 19522066 19522032 0.002 42.8
"SNP_FB_0457244" "chr2B" 88.571 35 3 1 10 43 20053240 20053206 0.002 42.8
"SNP_FB_0457244" "chr2B" 88.571 35 3 1 10 43 21080691 21080725 0.002 42.8
"SNP_FB_0457244" "chr2B" 88.571 35 3 1 10 43 21490879 21490845 0.002 42.8
"SNP_FB_0457244" "chr2B" 88.571 35 3 1 10 43 21501522 21501488 0.002 42.8
"SNP_FB_0457244" "chr2B" 88.571 35 3 1 10 43 22487194 22487228 0.002 42.8
"SNP_FB_0457244" "chr2B" 87.879 33 4 0 15 47 27524464 27524432 0.002 42.8
"SNP_FB_0457244" "chr2B" 88.571 35 3 1 10 43 28521308 28521274 0.002 42.8
"SNP_FB_0457244" "chr2B" 88.571 35 3 1 10 43 30635741 30635707 0.002 42.8
"SNP_FB_0457244" "chr2B" 88.571 35 3 1 10 43 35919316 35919282 0.002 42.8
"SNP_FB_0457244" "chr2B" 88.571 35 3 1 10 43 35919684 35919650 0.002 42.8
"SNP_FB_0457244" "chr2B" 88.571 35 3 1 10 43 37516105 37516071 0.002 42.8
"SNP_FB_0457244" "chr2B" 90 30 3 0 15 44 19763285 19763256 0.006 41.9
"SNP_FB_0457244" "chr2B" 90 30 3 0 15 44 19773827 19773798 0.006 41.9
"SNP_FB_0457244" "chr2B" 87.5 32 4 0 15 46 1653 1622 0.006 41
"SNP_FB_0457244" "chr2B" 87.5 32 4 0 15 46 2622327 2622358 0.006 41
"SNP_FB_0457244" "chr2B" 84.615 39 5 1 10 47 15510556 15510518 0.006 41
"SNP_FB_0457244" "chr2B" 87.5 32 4 0 15 46 17924625 17924656 0.006 41
"SNP_FB_0457244" "chr2B" 84.615 39 5 1 10 47 25913533 25913571 0.006 41
"SNP_FB_0457244" "chr2B" 79.245 53 3 3 2 46 27795781 27795729 0.006 41
"SNP_FB_0457244" "chr2B" 84.615 39 5 1 6 43 28530984 28531022 0.006 41
"SNP_FB_0457244" "chr2B" 84.615 39 5 1 6 43 28745918 28745880 0.006 41
"SNP_FB_0457244" "chr2B" 87.5 32 4 0 15 46 30399041 30399072 0.006 41
"SNP_FB_0457244" "chr2B" 89.655 29 3 0 15 43 4194435 4194463 0.023 40.1
"SNP_FB_0457244" "chr2B" 85.294 34 5 0 15 48 6595498 6595465 0.023 40.1
"SNP_FB_0457244" "chr2B" 89.655 29 3 0 15 43 6595862 6595834 0.023 40.1
"SNP_FB_0457244" "chr2B" 89.655 29 3 0 15 43 6639691 6639663 0.023 40.1
"SNP_FB_0457244" "chr2B" 89.655 29 3 0 15 43 7576006 7576034 0.023 40.1
"SNP_FB_0457244" "chr2B" 86.111 36 4 1 9 43 9300066 9300101 0.023 40.1
"SNP_FB_0457244" "chr2B" 89.655 29 3 0 15 43 10058313 10058341 0.023 40.1
"SNP_FB_0457244" "chr2B" 89.655 29 3 0 15 43 11074402 11074430 0.023 40.1
"SNP_FB_0457244" "chr2B" 89.655 29 3 0 15 43 11996421 11996393 0.023 40.1
"SNP_FB_0457244" "chr2B" 85.294 34 5 0 15 48 12048026 12047993 0.023 40.1
"SNP_FB_0457244" "chr2B" 89.655 29 3 0 15 43 14157504 14157476 0.023 40.1
"SNP_FB_0457244" "chr2B" 86.111 36 4 1 9 43 22488328 22488363 0.023 40.1
"SNP_FB_0457244" "chr2B" 89.655 29 3 0 15 43 22774746 22774718 0.023 40.1
"SNP_FB_0457244" "chr2B" 89.655 29 3 0 15 43 22775110 22775082 0.023 40.1
"SNP_FB_0457244" "chr2B" 95.833 24 1 0 23 46 25774678 25774655 0.023 40.1
"SNP_FB_0457244" "chr2B" 78.846 52 2 3 1 43 31366497 31366446 0.023 40.1
"SNP_FB_0457244" "chr2B" 86.111 36 4 1 9 43 38696109 38696144 0.023 40.1
"SNP_FB_0457244" "chr2B" 92.308 26 2 0 21 46 953669 953694 0.023 39.2
"SNP_FB_0457244" "chr2B" 92.308 26 2 0 21 46 21690117 21690142 0.023 39.2
"SNP_FB_0457244" "chr2B" 100 21 0 0 1 21 22205461 22205441 0.023 39.2
"SNP_FB_0457244" "chr2B" 87.879 33 3 1 10 41 22487961 22487993 0.023 39.2
"SNP_FB_0457244" "chr2B" 84.211 38 5 1 10 46 26686792 26686829 0.023 39.2
"SNP_FB_0457244" "chr2B" 85.714 35 4 1 10 43 1364986 1365020 0.079 38.3
"SNP_FB_0457244" "chr2B" 85.714 35 4 1 10 43 2272807 2272773 0.079 38.3
"SNP_FB_0457244" "chr2B" 95.652 23 1 0 21 43 4451076 4451098 0.079 38.3
"SNP_FB_0457244" "chr2B" 82.5 40 6 1 10 48 6778193 6778232 0.079 38.3
"SNP_FB_0457244" "chr2B" 85.714 35 4 1 10 43 9617587 9617553 0.079 38.3
"SNP_FB_0457244" "chr2B" 78.431 51 2 3 2 43 9888026 9887976 0.079 38.3
"SNP_FB_0457244" "chr2B" 85.714 35 4 1 10 43 10057554 10057588 0.079 38.3
"SNP_FB_0457244" "chr2B" 78.431 51 2 3 2 43 10311727 10311677 0.079 38.3
"SNP_FB_0457244" "chr2B" 85.714 35 4 1 10 43 10865938 10865972 0.079 38.3
"SNP_FB_0457244" "chr2B" 84.848 33 5 0 15 47 10904337 10904305 0.079 38.3
"SNP_FB_0457244" "chr2B" 78.431 51 2 3 2 43 13088371 13088321 0.079 38.3
"SNP_FB_0457244" "chr2B" 90 30 2 1 15 43 13391553 13391582 0.079 38.3
"SNP_FB_0457244" "chr2B" 85.714 35 4 1 10 43 14764628 14764662 0.079 38.3
"SNP_FB_0457244" "chr2B" 85.714 35 4 1 10 43 18600037 18600071 0.079 38.3
"SNP_FB_0457244" "chr2B" 85.714 35 4 1 10 43 18600303 18600337 0.079 38.3
"SNP_FB_0457244" "chr2B" 85.714 35 4 1 10 43 18600569 18600603 0.079 38.3
"SNP_FB_0457244" "chr2B" 85.714 35 4 1 10 43 19427324 19427290 0.079 38.3
"SNP_FB_0457244" "chr2B" 85.714 35 4 1 10 43 20052580 20052546 0.079 38.3
"SNP_FB_0457244" "chr2B" 85.714 35 4 1 10 43 26657504 26657470 0.079 38.3
"SNP_FB_0457244" "chr2B" 78.431 51 2 3 2 43 31556088 31556038 0.079 38.3
"SNP_FB_0457244" "chr2B" 78.431 51 2 3 2 43 31556436 31556386 0.079 38.3
"SNP_FB_0457244" "chr2B" 85.714 35 4 1 10 43 34186414 34186380 0.079 38.3
"SNP_FB_0457244" "chr2B" 85.714 35 4 1 10 43 36074466 36074500 0.079 38.3
"SNP_FB_0457244" "chr2B" 89.286 28 3 0 17 44 36368132 36368159 0.079 38.3
"SNP_FB_0457244" "chr2B" 95.652 23 1 0 21 43 37930637 37930615 0.079 38.3
"SNP_FB_0457244" "chr2B" 85.714 35 4 1 10 43 37993813 37993847 0.079 38.3
"SNP_FB_0457244" "chr2B" 92 25 2 0 1 25 1822706 1822682 0.079 37.4
"SNP_FB_0457244" "chr2B" 86.667 30 4 0 21 50 3253910 3253939 0.079 37.4
"SNP_FB_0457244" "chr2B" 86.667 30 4 0 14 43 4195163 4195192 0.079 37.4
"SNP_FB_0457244" "chr2B" 80.952 42 7 1 10 50 7576363 7576404 0.079 37.4
"SNP_FB_0457244" "chr2B" 86.667 30 4 0 15 44 16972000 16972029 0.079 37.4
"SNP_FB_0457244" "chr2B" 86.667 30 4 0 15 44 20881014 20880985 0.079 37.4
"SNP_FB_0457244" "chr2B" 86.667 30 4 0 21 50 29461810 29461781 0.079 37.4
"SNP_FB_0457244" "chr2B" 89.655 29 1 1 17 43 33149302 33149274 0.079 37.4
"SNP_FB_0457244" "chr2B" 89.655 29 1 1 17 43 36367791 36367819 0.079 37.4
"SNP_FB_0457244" "chr2B" 89.655 29 1 1 17 43 36389553 36389581 0.079 37.4
"SNP_FB_0457244" "chr2B" 88.889 27 3 0 17 43 14099665 14099691 0.28 36.5
"SNP_FB_0457244" "chr2B" 88.889 27 3 0 17 43 14109012 14109038 0.28 36.5
"SNP_FB_0457244" "chr2B" 88.889 27 3 0 14 40 14861933 14861907 0.28 36.5
"SNP_FB_0457244" "chr2B" 88.889 27 3 0 17 43 19406661 19406687 0.28 36.5
"SNP_FB_0457244" "chr2B" 85.294 34 4 1 10 42 28434185 28434152 0.28 36.5
"SNP_FB_0457244" "chr2B" 95.833 24 0 1 27 49 37522263 37522286 0.28 36.5
"SNP_FB_0457244" "chr2B" 87.097 31 3 1 12 41 9617192 9617162 0.28 35.6
"SNP_FB_0457244" "chr2B" 78 50 3 3 2 43 10311384 10311335 0.28 35.6
"SNP_FB_0457244" "chr2B" 86.207 29 4 0 15 43 13369376 13369348 0.28 35.6
"SNP_FB_0457244" "chr2B" 86.207 29 4 0 15 43 13374632 13374604 0.28 35.6
"SNP_FB_0457244" "chr2B" 83.333 36 5 1 10 44 14345642 14345677 0.28 35.6
"SNP_FB_0457244" "chr2B" 86.207 29 4 0 15 43 14961523 14961551 0.28 35.6
"SNP_FB_0457244" "chr2B" 76.923 52 3 3 1 43 17611933 17611882 0.28 35.6
"SNP_FB_0457244" "chr2B" 86.207 29 4 0 15 43 20467981 20467953 0.28 35.6
"SNP_FB_0457244" "chr2B" 86.207 29 4 0 15 43 21491239 21491211 0.28 35.6
"SNP_FB_0457244" "chr2B" 86.207 29 4 0 15 43 21501882 21501854 0.28 35.6
"SNP_FB_0457244" "chr2B" 86.207 29 4 0 15 43 21850989 21850961 0.28 35.6
"SNP_FB_0457244" "chr2B" 86.207 29 4 0 15 43 30398678 30398706 0.28 35.6
"SNP_FB_0457244" "chr2B" 86.207 29 4 0 15 43 32824738 32824766 0.28 35.6
"SNP_FB_0457244" "chr2B" 95.238 21 1 0 23 43 1766594 1766614 0.96 34.6
"SNP_FB_0457244" "chr2B" 95.238 21 1 0 23 43 1776804 1776824 0.96 34.6
"SNP_FB_0457244" "chr2B" 88.462 26 3 0 18 43 9083779 9083804 0.96 34.6
"SNP_FB_0457244" "chr2B" 95.238 21 1 0 23 43 9091850 9091830 0.96 34.6
"SNP_FB_0457244" "chr2B" 83.871 31 5 0 15 45 9300438 9300468 0.96 34.6
"SNP_FB_0457244" "chr2B" 81.579 38 6 1 10 46 10423222 10423259 0.96 34.6
"SNP_FB_0457244" "chr2B" 95.238 21 1 0 23 43 13327514 13327534 0.96 34.6
"SNP_FB_0457244" "chr2B" 75.926 54 4 3 2 46 16269659 16269606 0.96 34.6
"SNP_FB_0457244" "chr2B" 88.462 26 3 0 21 46 21225488 21225463 0.96 34.6
"SNP_FB_0457244" "chr2B" 85.714 35 3 2 10 43 27336235 27336202 0.96 34.6
"SNP_FB_0457244" "chr2B" 88.462 26 3 0 21 46 27947817 27947842 0.96 34.6
"SNP_FB_0457244" "chr2B" 89.286 28 2 1 11 37 29589468 29589441 0.96 34.6
"SNP_FB_0457244" "chr2B" 83.871 31 5 0 14 44 29760420 29760450 0.96 34.6
"SNP_FB_0457244" "chr2B" 95.238 21 1 0 23 43 31215283 31215263 0.96 34.6
"SNP_FB_0457244" "chr2B" 95.238 21 1 0 23 43 31366703 31366683 0.96 34.6
"SNP_FB_0457244" "chr2B" 77.551 49 2 3 2 41 33757338 33757290 0.96 34.6
"SNP_FB_0457244" "chr2B" 77.551 49 2 3 2 41 33769313 33769265 0.96 34.6
"SNP_FB_0457244" "chr2B" 95.238 21 1 0 21 41 36010740 36010720 0.96 34.6
"SNP_FB_0457244" "chr2B" 82.857 35 4 1 14 46 37027792 37027826 0.96 34.6
"SNP_FB_0457244" "chr2B" 95.238 21 1 0 23 43 37930271 37930251 0.96 34.6
"SNP_FB_0457244" "chr2B" 91.304 23 2 0 21 43 3980211 3980233 0.96 33.7
"SNP_FB_0457244" "chr2B" 82.857 35 5 1 10 43 7465319 7465285 0.96 33.7
"SNP_FB_0457244" "chr2B" 91.304 23 2 0 21 43 8580824 8580846 0.96 33.7
"SNP_FB_0457244" "chr2B" 75.472 53 3 3 1 43 12438224 12438276 0.96 33.7
"SNP_FB_0457244" "chr2B" 82.857 35 5 1 10 43 13327135 13327169 0.96 33.7
"SNP_FB_0457244" "chr2B" 82.857 35 5 1 10 43 13703465 13703431 0.96 33.7
"SNP_FB_0457244" "chr2B" 91.304 23 2 0 21 43 14345287 14345309 0.96 33.7
"SNP_FB_0457244" "chr2B" 82.857 35 5 1 10 43 16020344 16020378 0.96 33.7
"SNP_FB_0457244" "chr2B" 85.714 28 4 0 21 48 18853233 18853206 0.96 33.7
"SNP_FB_0457244" "chr2B" 82.857 35 5 1 10 43 20774710 20774676 0.96 33.7
"SNP_FB_0457244" "chr2B" 91.304 23 2 0 24 46 21081035 21081057 0.96 33.7
"SNP_FB_0457244" "chr2B" 82.857 35 5 1 10 43 22447027 22446993 0.96 33.7
"SNP_FB_0457244" "chr2B" 100 18 0 0 28 45 28441781 28441764 0.96 33.7
"SNP_FB_0457244" "chr2B" 76.471 51 3 3 2 43 33149522 33149572 0.96 33.7
"SNP_FB_0457244" "chr2B" 83.333 30 5 0 15 44 1097405 1097376 3.4 32.8
"SNP_FB_0457244" "chr2B" 83.333 30 5 0 15 44 1246049 1246020 3.4 32.8
"SNP_FB_0457244" "chr2B" 83.333 36 3 2 10 43 10994912 10994878 3.4 32.8
"SNP_FB_0457244" "chr2B" 88 25 3 0 19 43 22496821 22496845 3.4 32.8
"SNP_FB_0457244" "chr2B" 95 20 1 0 21 40 22600120 22600139 3.4 32.8
"SNP_FB_0457244" "chr2B" 83.333 36 3 2 10 43 30901575 30901541 3.4 32.8
"SNP_FB_0457244" "chr2B" 83.333 36 3 2 10 43 30901901 30901867 3.4 32.8
"SNP_FB_0457244" "chr2B" 95 20 1 0 28 47 36011142 36011123 3.4 32.8
"SNP_FB_0457244" "chr2B" 100 17 0 0 28 44 18461418 18461402 3.4 31.9
"SNP_FB_0457244" "chr2B" 85.185 27 4 0 15 41 19874180 19874206 3.4 31.9
"SNP_FB_0457244" "chr2B" 85.185 27 4 0 15 41 19883579 19883605 3.4 31.9
"SNP_FB_0457244" "chr2B" 100 17 0 0 1 17 21629718 21629734 3.4 31.9
"SNP_FB_0457244" "chr2B" 79.487 39 7 1 6 43 21922842 21922804 3.4 31.9
"SNP_FB_0457244" "chr2B" 100 17 0 0 28 44 22497195 22497211 3.4 31.9
"SNP_FB_0457244" "chr2B" 100 17 0 0 27 43 28521655 28521639 3.4 31.9
"SNP_FB_0457244" "chr2B" 85.185 27 4 0 17 43 31214943 31214917 3.4 31.9
"SNP_FB_0457244" "chr2B" 85.185 27 4 0 17 43 35101750 35101724 3.4 31.9
"SNP_FB_0457244" "chr2B" 74.545 55 5 3 1 46 37521964 37522018 3.4 31.9
"SNP_FB_0457244" "chr5B" 97.959 49 1 0 1 49 5192492 5192444 6.06e-16 85.1
"SNP_FB_0457244" "chr5B" 97.826 46 1 0 1 46 9913424 9913469 2.58e-14 79.7
"SNP_FB_0457244" "chr5B" 100 43 0 0 1 43 45740835 45740877 2.58e-14 78.8
"SNP_FB_0457244" "chr5B" 93.878 49 3 0 1 49 23829841 23829889 3.14e-13 76.1
"SNP_FB_0457244" "chr5B" 97.674 43 1 0 1 43 1020087 1020045 1.1e-12 74.3
"SNP_FB_0457244" "chr5B" 97.674 43 1 0 1 43 1403517 1403559 1.1e-12 74.3
"SNP_FB_0457244" "chr5B" 97.674 43 1 0 1 43 13145748 13145706 1.1e-12 74.3
"SNP_FB_0457244" "chr5B" 97.674 43 1 0 1 43 26635042 26635084 1.1e-12 74.3
"SNP_FB_0457244" "chr5B" 97.674 43 1 0 1 43 30158600 30158642 1.1e-12 74.3
"SNP_FB_0457244" "chr5B" 97.674 43 1 0 1 43 44377745 44377787 1.1e-12 74.3
"SNP_FB_0457244" "chr5B" 93.617 47 3 0 1 47 29844084 29844038 3.82e-12 72.5
"SNP_FB_0457244" "chr5B" 95.455 44 2 0 1 44 23507819 23507862 3.82e-12 71.6
"SNP_FB_0457244" "chr5B" 93.478 46 3 0 1 46 30149176 30149131 1.33e-11 70.7
"SNP_FB_0457244" "chr5B" 97.674 43 0 1 1 43 32217363 32217404 1.33e-11 70.7
"SNP_FB_0457244" "chr5B" 95.349 43 2 0 1 43 1402778 1402736 1.33e-11 69.8
"SNP_FB_0457244" "chr5B" 95.349 43 2 0 1 43 4119124 4119082 1.33e-11 69.8
"SNP_FB_0457244" "chr5B" 95.349 43 2 0 1 43 5193082 5193040 1.33e-11 69.8
"SNP_FB_0457244" "chr5B" 95.349 43 2 0 1 43 5193351 5193309 1.33e-11 69.8
"SNP_FB_0457244" "chr5B" 91.667 48 4 0 1 48 5915006 5914959 1.33e-11 69.8
"SNP_FB_0457244" "chr5B" 95.349 43 2 0 1 43 9089849 9089891 1.33e-11 69.8
"SNP_FB_0457244" "chr5B" 95.349 43 2 0 1 43 9090076 9090118 1.33e-11 69.8
"SNP_FB_0457244" "chr5B" 95.349 43 2 0 1 43 9834262 9834220 1.33e-11 69.8
"SNP_FB_0457244" "chr5B" 95.349 43 2 0 1 43 12688023 12687981 1.33e-11 69.8
"SNP_FB_0457244" "chr5B" 95.349 43 2 0 1 43 16268985 16268943 1.33e-11 69.8
"SNP_FB_0457244" "chr5B" 95.349 43 2 0 1 43 18427513 18427471 1.33e-11 69.8
"SNP_FB_0457244" "chr5B" 95.349 43 2 0 1 43 30229524 30229566 1.33e-11 69.8
"SNP_FB_0457244" "chr5B" 95.349 43 2 0 1 43 30229858 30229900 1.33e-11 69.8
"SNP_FB_0457244" "chr5B" 95.349 43 2 0 1 43 30230625 30230583 1.33e-11 69.8
"SNP_FB_0457244" "chr5B" 95.349 43 2 0 1 43 30555979 30555937 1.33e-11 69.8
"SNP_FB_0457244" "chr5B" 95.349 43 2 0 1 43 34874145 34874103 1.33e-11 69.8
"SNP_FB_0457244" "chr5B" 95.349 43 2 0 1 43 36043432 36043474 1.33e-11 69.8
"SNP_FB_0457244" "chr5B" 95.349 43 2 0 1 43 40694705 40694747 1.33e-11 69.8
"SNP_FB_0457244" "chr5B" 95.349 43 2 0 1 43 41052164 41052122 1.33e-11 69.8
"SNP_FB_0457244" "chr5B" 95.349 43 2 0 1 43 44005031 44004989 1.33e-11 69.8
"SNP_FB_0457244" "chr5B" 95.349 43 2 0 1 43 45740110 45740152 1.33e-11 69.8
"SNP_FB_0457244" "chr5B" 95.349 43 2 0 1 43 45740425 45740467 1.33e-11 69.8
"SNP_FB_0457244" "chr5B" 95.349 43 2 0 1 43 46763988 46763946 1.33e-11 69.8
"SNP_FB_0457244" "chr5B" 95.349 43 2 0 1 43 46909918 46909960 1.33e-11 69.8
"SNP_FB_0457244" "chr5B" 95.349 43 2 0 1 43 47686509 47686467 1.33e-11 69.8
"SNP_FB_0457244" "chr5B" 95.349 43 2 0 1 43 47724749 47724707 1.33e-11 69.8
"SNP_FB_0457244" "chr5B" 93.333 45 3 0 1 45 12687692 12687648 4.66e-11 68.9
"SNP_FB_0457244" "chr5B" 91.489 47 4 0 1 47 24127237 24127283 4.66e-11 68
"SNP_FB_0457244" "chr5B" 93.182 44 3 0 1 44 2744206 2744163 1.63e-10 67.1
"SNP_FB_0457244" "chr5B" 89.796 49 5 0 1 49 8700718 8700670 1.63e-10 67.1
"SNP_FB_0457244" "chr5B" 93.182 44 3 0 1 44 34669324 34669281 1.63e-10 67.1
"SNP_FB_0457244" "chr5B" 93.182 44 3 0 1 44 45254245 45254288 1.63e-10 67.1
"SNP_FB_0457244" "chr5B" 95.122 41 2 0 1 41 19398296 19398336 1.63e-10 66.2
"SNP_FB_0457244" "chr5B" 95.349 43 1 1 1 43 32217032 32217073 1.63e-10 66.2
"SNP_FB_0457244" "chr5B" 95.122 41 2 0 3 43 34874499 34874459 1.63e-10 66.2
"SNP_FB_0457244" "chr5B" 91.304 46 4 0 1 46 39041108 39041063 1.63e-10 66.2
"SNP_FB_0457244" "chr5B" 95.349 43 1 1 1 43 45253921 45253962 1.63e-10 66.2
"SNP_FB_0457244" "chr5B" 93.023 43 3 0 1 43 2874081 2874123 5.67e-10 65.3
"SNP_FB_0457244" "chr5B" 93.023 43 3 0 1 43 5913915 5913873 5.67e-10 65.3
"SNP_FB_0457244" "chr5B" 93.023 43 3 0 1 43 5914729 5914687 5.67e-10 65.3
"SNP_FB_0457244" "chr5B" 93.023 43 3 0 1 43 9091267 9091225 5.67e-10 65.3
"SNP_FB_0457244" "chr5B" 93.023 43 3 0 1 43 10694702 10694744 5.67e-10 65.3
"SNP_FB_0457244" "chr5B" 93.023 43 3 0 1 43 13146102 13146060 5.67e-10 65.3
"SNP_FB_0457244" "chr5B" 93.023 43 3 0 1 43 17123767 17123725 5.67e-10 65.3
"SNP_FB_0457244" "chr5B" 93.023 43 3 0 1 43 22762209 22762167 5.67e-10 65.3
"SNP_FB_0457244" "chr5B" 93.023 43 3 0 1 43 23507467 23507509 5.67e-10 65.3
"SNP_FB_0457244" "chr5B" 93.023 43 3 0 1 43 23829488 23829530 5.67e-10 65.3
"SNP_FB_0457244" "chr5B" 93.023 43 3 0 1 43 29389567 29389609 5.67e-10 65.3
"SNP_FB_0457244" "chr5B" 93.023 43 3 0 1 43 30149529 30149487 5.67e-10 65.3
"SNP_FB_0457244" "chr5B" 93.333 45 2 1 1 44 37892891 37892847 5.67e-10 65.3
"SNP_FB_0457244" "chr5B" 93.023 43 3 0 1 43 39041461 39041419 5.67e-10 65.3
"SNP_FB_0457244" "chr5B" 93.023 43 3 0 1 43 44466398 44466356 5.67e-10 65.3
"SNP_FB_0457244" "chr5B" 91.111 45 4 0 1 45 4210911 4210955 5.67e-10 64.4
"SNP_FB_0457244" "chr5B" 91.111 45 4 0 1 45 31065053 31065009 5.67e-10 64.4
"SNP_FB_0457244" "chr5B" 95 40 2 0 1 40 32765092 32765053 5.67e-10 64.4
"SNP_FB_0457244" "chr5B" 89.796 49 4 1 1 48 34926754 34926802 1.98e-09 63.5
"SNP_FB_0457244" "chr5B" 90.909 44 4 0 1 44 2509444 2509487 1.98e-09 62.6
"SNP_FB_0457244" "chr5B" 90.909 44 4 0 1 44 9706613 9706570 1.98e-09 62.6
"SNP_FB_0457244" "chr5B" 90.909 44 4 0 1 44 9707407 9707450 1.98e-09 62.6
"SNP_FB_0457244" "chr5B" 90.909 44 4 0 1 44 29389921 29389964 1.98e-09 62.6
"SNP_FB_0457244" "chr5B" 90.909 44 4 0 1 44 44378080 44378123 1.98e-09 62.6
"SNP_FB_0457244" "chr5B" 94.872 39 2 0 1 39 47724808 47724770 1.98e-09 62.6
"SNP_FB_0457244" "chr5B" 89.13 46 5 0 1 46 25229103 25229148 6.91e-09 61.7
"SNP_FB_0457244" "chr5B" 89.13 46 5 0 1 46 40559072 40559027 6.91e-09 61.7
"SNP_FB_0457244" "chr5B" 89.13 46 5 0 1 46 47840633 47840588 6.91e-09 61.7
"SNP_FB_0457244" "chr5B" 90.698 43 4 0 1 43 1067957 1067999 6.91e-09 60.8
"SNP_FB_0457244" "chr5B" 90.698 43 4 0 1 43 1110017 1110059 6.91e-09 60.8
"SNP_FB_0457244" "chr5B" 90.698 43 4 0 1 43 2508784 2508826 6.91e-09 60.8
"SNP_FB_0457244" "chr5B" 90.698 43 4 0 1 43 5914374 5914332 6.91e-09 60.8
"SNP_FB_0457244" "chr5B" 90.698 43 4 0 1 43 5915358 5915316 6.91e-09 60.8
"SNP_FB_0457244" "chr5B" 90.698 43 4 0 1 43 17124123 17124081 6.91e-09 60.8
"SNP_FB_0457244" "chr5B" 90.698 43 4 0 1 43 19677260 19677302 6.91e-09 60.8
"SNP_FB_0457244" "chr5B" 90.698 43 4 0 1 43 20912337 20912379 6.91e-09 60.8
"SNP_FB_0457244" "chr5B" 90.698 43 4 0 1 43 24126884 24126926 6.91e-09 60.8
"SNP_FB_0457244" "chr5B" 90.698 43 4 0 1 43 25776243 25776201 6.91e-09 60.8
"SNP_FB_0457244" "chr5B" 90.698 43 4 0 1 43 26526492 26526450 6.91e-09 60.8
"SNP_FB_0457244" "chr5B" 90.698 43 4 0 1 43 29411168 29411210 6.91e-09 60.8
"SNP_FB_0457244" "chr5B" 90.698 43 4 0 1 43 29411519 29411561 6.91e-09 60.8
"SNP_FB_0457244" "chr5B" 90.698 43 4 0 1 43 30158246 30158288 6.91e-09 60.8
"SNP_FB_0457244" "chr5B" 90.698 43 4 0 1 43 34670555 34670513 6.91e-09 60.8
"SNP_FB_0457244" "chr5B" 90.698 43 4 0 1 43 34671269 34671227 6.91e-09 60.8
"SNP_FB_0457244" "chr5B" 90.698 43 4 0 1 43 35315606 35315564 6.91e-09 60.8
"SNP_FB_0457244" "chr5B" 90.698 43 4 0 1 43 35315960 35315918 6.91e-09 60.8
"SNP_FB_0457244" "chr5B" 90.698 43 4 0 1 43 38114603 38114561 6.91e-09 60.8
"SNP_FB_0457244" "chr5B" 90.698 43 4 0 1 43 38115371 38115329 6.91e-09 60.8
"SNP_FB_0457244" "chr5B" 90.698 43 4 0 1 43 40559455 40559497 6.91e-09 60.8
"SNP_FB_0457244" "chr5B" 90.698 43 4 0 1 43 40559813 40559855 6.91e-09 60.8
"SNP_FB_0457244" "chr5B" 90.698 43 4 0 1 43 40828105 40828147 6.91e-09 60.8
"SNP_FB_0457244" "chr5B" 90.698 43 4 0 1 43 44005386 44005344 6.91e-09 60.8
"SNP_FB_0457244" "chr5B" 90.698 43 4 0 1 43 44465957 44465915 6.91e-09 60.8
"SNP_FB_0457244" "chr5B" 90.698 43 4 0 1 43 47686145 47686187 6.91e-09 60.8
"SNP_FB_0457244" "chr5B" 88.889 45 5 0 1 45 41596750 41596706 2.41e-08 59.9
"SNP_FB_0457244" "chr5B" 89.13 46 2 1 1 43 44466754 44466709 2.41e-08 59.9
"SNP_FB_0457244" "chr5B" 90.476 42 4 0 3 44 6446142 6446101 2.41e-08 59
"SNP_FB_0457244" "chr5B" 87.234 47 6 0 1 47 34872092 34872046 2.41e-08 59
"SNP_FB_0457244" "chr5B" 87.234 47 6 0 1 47 46873628 46873674 2.41e-08 59
"SNP_FB_0457244" "chr5B" 88.636 44 5 0 1 44 7793073 7793030 8.42e-08 58.1
"SNP_FB_0457244" "chr5B" 92.308 39 3 0 1 39 19676908 19676946 8.42e-08 58.1
"SNP_FB_0457244" "chr5B" 90.244 41 4 0 1 41 9090851 9090891 8.42e-08 57.2
"SNP_FB_0457244" "chr5B" 94.444 36 2 0 15 50 20053369 20053404 8.42e-08 57.2
"SNP_FB_0457244" "chr5B" 90.698 43 3 1 1 43 25560486 25560527 8.42e-08 57.2
"SNP_FB_0457244" "chr5B" 86.957 46 6 0 1 46 30250227 30250182 8.42e-08 57.2
"SNP_FB_0457244" "chr5B" 86.957 46 6 0 1 46 31065409 31065364 8.42e-08 57.2
"SNP_FB_0457244" "chr5B" 86.957 46 6 0 1 46 39162303 39162258 8.42e-08 57.2
"SNP_FB_0457244" "chr5B" 86.957 46 6 0 1 46 47840992 47840947 8.42e-08 57.2
"SNP_FB_0457244" "chr5B" 88.372 43 5 0 1 43 1819950 1819908 2.94e-07 56.3
"SNP_FB_0457244" "chr5B" 88.372 43 5 0 1 43 2086044 2086086 2.94e-07 56.3
"SNP_FB_0457244" "chr5B" 88.372 43 5 0 1 43 2744561 2744519 2.94e-07 56.3
"SNP_FB_0457244" "chr5B" 88.372 43 5 0 1 43 2873728 2873770 2.94e-07 56.3
"SNP_FB_0457244" "chr5B" 88.372 43 5 0 1 43 2874536 2874578 2.94e-07 56.3
"SNP_FB_0457244" "chr5B" 88.372 43 5 0 1 43 13062130 13062088 2.94e-07 56.3
"SNP_FB_0457244" "chr5B" 88.372 43 5 0 1 43 13184679 13184637 2.94e-07 56.3
"SNP_FB_0457244" "chr5B" 88.372 43 5 0 1 43 19397740 19397782 2.94e-07 56.3
"SNP_FB_0457244" "chr5B" 88.372 43 5 0 1 43 19398056 19398098 2.94e-07 56.3
"SNP_FB_0457244" "chr5B" 88.372 43 5 0 1 43 20912195 20912237 2.94e-07 56.3
"SNP_FB_0457244" "chr5B" 88.372 43 5 0 1 43 25228217 25228259 2.94e-07 56.3
"SNP_FB_0457244" "chr5B" 88.372 43 5 0 1 43 25228519 25228561 2.94e-07 56.3
"SNP_FB_0457244" "chr5B" 88.372 43 5 0 1 43 25560139 25560181 2.94e-07 56.3
"SNP_FB_0457244" "chr5B" 88.372 43 5 0 1 43 30230191 30230233 2.94e-07 56.3
"SNP_FB_0457244" "chr5B" 88.372 43 5 0 1 43 37893246 37893204 2.94e-07 56.3
"SNP_FB_0457244" "chr5B" 88.372 43 5 0 1 43 38115018 38114976 2.94e-07 56.3
"SNP_FB_0457244" "chr5B" 88.372 43 5 0 1 43 44023551 44023593 2.94e-07 56.3
"SNP_FB_0457244" "chr5B" 88.372 43 5 0 1 43 44023907 44023949 2.94e-07 56.3
"SNP_FB_0457244" "chr5B" 88.372 43 5 0 1 43 44024265 44024307 2.94e-07 56.3
"SNP_FB_0457244" "chr5B" 88.372 43 5 0 1 43 44464679 44464637 2.94e-07 56.3
"SNP_FB_0457244" "chr5B" 88.372 43 5 0 1 43 46949110 46949068 2.94e-07 56.3
"SNP_FB_0457244" "chr5B" 90.476 42 3 1 10 50 3552341 3552300 2.94e-07 55.4
"SNP_FB_0457244" "chr5B" 88.636 44 4 1 1 44 26635394 26635436 1.03e-06 54.5
"SNP_FB_0457244" "chr5B" 88.095 42 5 0 1 42 44465033 44464992 1.03e-06 54.5
"SNP_FB_0457244" "chr5B" 94.118 34 2 0 1 34 5193610 5193577 1.03e-06 53.6
"SNP_FB_0457244" "chr5B" 94.118 34 2 0 1 34 5194346 5194313 1.03e-06 53.6
"SNP_FB_0457244" "chr5B" 94.444 36 1 1 10 44 45271620 45271655 1.03e-06 53.6
"SNP_FB_0457244" "chr5B" 84.783 46 7 0 1 46 15741416 15741461 3.58e-06 52.7
"SNP_FB_0457244" "chr5B" 94.286 35 1 1 10 43 3668617 3668651 3.58e-06 51.8
"SNP_FB_0457244" "chr5B" 94.286 35 1 1 10 43 3681104 3681138 3.58e-06 51.8
"SNP_FB_0457244" "chr5B" 86.047 43 6 0 1 43 4119479 4119437 3.58e-06 51.8
"SNP_FB_0457244" "chr5B" 94.286 35 1 1 10 43 6027044 6027078 3.58e-06 51.8
"SNP_FB_0457244" "chr5B" 93.939 33 2 0 1 33 9707237 9707205 3.58e-06 51.8
"SNP_FB_0457244" "chr5B" 86.047 43 6 0 1 43 34333096 34333138 3.58e-06 51.8
"SNP_FB_0457244" "chr5B" 86.047 43 6 0 1 43 34670912 34670870 3.58e-06 51.8
"SNP_FB_0457244" "chr5B" 86.047 43 6 0 1 43 34671626 34671584 3.58e-06 51.8
"SNP_FB_0457244" "chr5B" 86.047 43 6 0 1 43 34671983 34671941 3.58e-06 51.8
"SNP_FB_0457244" "chr5B" 86.047 43 6 0 1 43 36043077 36043119 3.58e-06 51.8
"SNP_FB_0457244" "chr5B" 86.047 43 6 0 1 43 36265264 36265222 3.58e-06 51.8
"SNP_FB_0457244" "chr5B" 86.047 43 6 0 1 43 36265608 36265566 3.58e-06 51.8
"SNP_FB_0457244" "chr5B" 86.047 43 6 0 1 43 44023279 44023321 3.58e-06 51.8
"SNP_FB_0457244" "chr5B" 93.939 33 2 0 15 47 44290363 44290331 3.58e-06 51.8
"SNP_FB_0457244" "chr5B" 86.047 43 6 0 1 43 47892668 47892626 3.58e-06 51.8
"SNP_FB_0457244" "chr5B" 85.106 47 6 1 1 46 42077144 42077190 1.25e-05 50.9
"SNP_FB_0457244" "chr5B" 82.979 47 8 0 1 47 16168562 16168608 1.25e-05 50
"SNP_FB_0457244" "chr5B" 93.75 32 2 0 15 46 41554110 41554141 1.25e-05 50
"SNP_FB_0457244" "chr5B" 91.667 36 2 1 10 44 294019 294054 4.36e-05 49.1
"SNP_FB_0457244" "chr5B" 96.552 29 1 0 15 43 2177152 2177180 4.36e-05 49.1
"SNP_FB_0457244" "chr5B" 84.091 44 7 0 1 44 7257073 7257030 4.36e-05 49.1
"SNP_FB_0457244" "chr5B" 96.552 29 1 0 15 43 10916303 10916331 4.36e-05 49.1
"SNP_FB_0457244" "chr5B" 96.552 29 1 0 15 43 10916637 10916665 4.36e-05 49.1
"SNP_FB_0457244" "chr5B" 91.667 36 2 1 10 44 18828783 18828748 4.36e-05 49.1
"SNP_FB_0457244" "chr5B" 91.667 36 2 1 10 44 21147247 21147282 4.36e-05 49.1
"SNP_FB_0457244" "chr5B" 91.667 36 2 1 10 44 35446456 35446421 4.36e-05 49.1
"SNP_FB_0457244" "chr5B" 96.552 29 1 0 15 43 39121650 39121622 4.36e-05 49.1
"SNP_FB_0457244" "chr5B" 96.552 29 1 0 15 43 44290744 44290716 4.36e-05 49.1
"SNP_FB_0457244" "chr5B" 82.609 46 8 0 1 46 10697406 10697361 4.36e-05 48.2
"SNP_FB_0457244" "chr5B" 93.939 33 1 1 10 41 10975137 10975105 4.36e-05 48.2
"SNP_FB_0457244" "chr5B" 93.939 33 1 1 10 41 10975367 10975335 4.36e-05 48.2
"SNP_FB_0457244" "chr5B" 86.047 43 5 1 1 43 34672339 34672298 4.36e-05 48.2
"SNP_FB_0457244" "chr5B" 89.474 38 3 1 10 46 35546137 35546174 4.36e-05 48.2
"SNP_FB_0457244" "chr5B" 84.444 45 5 1 1 43 41792271 41792315 4.36e-05 48.2
"SNP_FB_0457244" "chr5B" 91.429 35 2 1 10 43 253251 253285 0.000152 47.3
"SNP_FB_0457244" "chr5B" 83.721 43 7 0 1 43 2743017 2742975 0.000152 47.3
"SNP_FB_0457244" "chr5B" 91.429 35 2 1 10 43 3667793 3667827 0.000152 47.3
"SNP_FB_0457244" "chr5B" 91.429 35 2 1 10 43 3680280 3680314 0.000152 47.3
"SNP_FB_0457244" "chr5B" 91.429 35 2 1 10 43 12228504 12228470 0.000152 47.3
"SNP_FB_0457244" "chr5B" 91.429 35 2 1 10 43 15434116 15434082 0.000152 47.3
"SNP_FB_0457244" "chr5B" 91.429 35 2 1 10 43 17647124 17647158 0.000152 47.3
"SNP_FB_0457244" "chr5B" 90.909 33 3 0 15 47 19648006 19648038 0.000152 47.3
"SNP_FB_0457244" "chr5B" 91.429 35 2 1 10 43 27535090 27535056 0.000152 47.3
"SNP_FB_0457244" "chr5B" 91.429 35 2 1 10 43 27855408 27855442 0.000152 47.3
"SNP_FB_0457244" "chr5B" 91.429 35 2 1 10 43 28909711 28909677 0.000152 47.3
"SNP_FB_0457244" "chr5B" 91.429 35 2 1 10 43 38613414 38613380 0.000152 47.3
"SNP_FB_0457244" "chr5B" 91.429 35 2 1 10 43 38625920 38625886 0.000152 47.3
"SNP_FB_0457244" "chr5B" 93.333 30 2 0 15 44 6746045 6746016 0.000152 46.4
"SNP_FB_0457244" "chr5B" 93.333 30 2 0 15 44 21015129 21015158 0.000152 46.4
"SNP_FB_0457244" "chr5B" 96.296 27 1 0 23 49 5192181 5192155 0.000531 45.5
"SNP_FB_0457244" "chr5B" 87.179 39 4 1 6 43 14754893 14754855 0.000531 45.5
"SNP_FB_0457244" "chr5B" 87.179 39 4 1 6 43 31922870 31922832 0.000531 45.5
"SNP_FB_0457244" "chr5B" 87.179 39 4 1 6 43 40070353 40070391 0.000531 45.5
"SNP_FB_0457244" "chr5B" 93.103 29 2 0 15 43 18335274 18335302 0.000531 44.6
"SNP_FB_0457244" "chr5B" 93.103 29 2 0 15 43 24980332 24980304 0.000531 44.6
"SNP_FB_0457244" "chr5B" 93.103 29 2 0 15 43 26849211 26849239 0.000531 44.6
"SNP_FB_0457244" "chr5B" 93.103 29 2 0 15 43 36567889 36567917 0.000531 44.6
"SNP_FB_0457244" "chr5B" 93.103 29 2 0 15 43 37158040 37158012 0.000531 44.6
"SNP_FB_0457244" "chr5B" 90.909 33 2 1 12 43 8728180 8728148 0.002 43.7
"SNP_FB_0457244" "chr5B" 90.909 33 2 1 12 43 8728431 8728399 0.002 43.7
"SNP_FB_0457244" "chr5B" 86.842 38 4 1 10 46 9277691 9277654 0.002 43.7
"SNP_FB_0457244" "chr5B" 86.842 38 4 1 10 46 9277918 9277881 0.002 43.7
"SNP_FB_0457244" "chr5B" 90.323 31 3 0 15 45 10556090 10556120 0.002 43.7
"SNP_FB_0457244" "chr5B" 87.5 40 3 2 6 43 10556444 10556483 0.002 43.7
"SNP_FB_0457244" "chr5B" 87.5 40 3 2 6 43 26419421 26419382 0.002 43.7
"SNP_FB_0457244" "chr5B" 86.111 36 5 0 8 43 29844430 29844395 0.002 43.7
"SNP_FB_0457244" "chr5B" 90.909 33 2 1 12 43 36568250 36568282 0.002 43.7
"SNP_FB_0457244" "chr5B" 87.5 40 3 2 6 43 41597101 41597062 0.002 43.7
"SNP_FB_0457244" "chr5B" 86.842 38 4 1 10 46 42057048 42057085 0.002 43.7
"SNP_FB_0457244" "chr5B" 86.842 38 4 1 10 46 42068984 42069021 0.002 43.7
"SNP_FB_0457244" "chr5B" 86.842 38 4 1 10 46 42072521 42072558 0.002 43.7
"SNP_FB_0457244" "chr5B" 84.444 45 5 2 6 48 45338907 45338863 0.002 43.7
"SNP_FB_0457244" "chr5B" 90.323 31 3 0 15 45 48616453 48616423 0.002 43.7
"SNP_FB_0457244" "chr5B" 88.571 35 3 1 10 43 3466849 3466815 0.002 42.8
"SNP_FB_0457244" "chr5B" 88.571 35 3 1 10 43 7261763 7261729 0.002 42.8
"SNP_FB_0457244" "chr5B" 88.571 35 3 1 10 43 8762138 8762172 0.002 42.8
"SNP_FB_0457244" "chr5B" 88.571 35 3 1 10 43 10071485 10071451 0.002 42.8
"SNP_FB_0457244" "chr5B" 88.571 35 3 1 10 43 10071751 10071717 0.002 42.8
"SNP_FB_0457244" "chr5B" 88.571 35 3 1 10 43 16516417 16516383 0.002 42.8
"SNP_FB_0457244" "chr5B" 88.571 35 3 1 10 43 17234254 17234220 0.002 42.8
"SNP_FB_0457244" "chr5B" 88.571 35 3 1 10 43 21145159 21145193 0.002 42.8
"SNP_FB_0457244" "chr5B" 88.571 35 3 1 10 43 21146882 21146916 0.002 42.8
"SNP_FB_0457244" "chr5B" 88.571 35 3 1 10 43 21754832 21754866 0.002 42.8
"SNP_FB_0457244" "chr5B" 88.571 35 3 1 10 43 21843591 21843625 0.002 42.8
"SNP_FB_0457244" "chr5B" 87.879 33 4 0 14 46 26658549 26658581 0.002 42.8
"SNP_FB_0457244" "chr5B" 88.571 35 3 1 10 43 30951344 30951310 0.002 42.8
"SNP_FB_0457244" "chr5B" 88.571 35 3 1 10 43 35545283 35545317 0.002 42.8
"SNP_FB_0457244" "chr5B" 88.571 35 3 1 10 43 35545773 35545807 0.002 42.8
"SNP_FB_0457244" "chr5B" 92.857 28 2 0 21 48 36714873 36714846 0.002 42.8
"SNP_FB_0457244" "chr5B" 81.395 43 8 0 1 43 39162660 39162618 0.002 42.8
"SNP_FB_0457244" "chr5B" 100 23 0 0 21 43 43281480 43281502 0.002 42.8
"SNP_FB_0457244" "chr5B" 92.857 28 2 0 16 43 46588195 46588168 0.002 42.8
"SNP_FB_0457244" "chr5B" 83.333 42 6 1 10 50 38338 38297 0.006 41.9
"SNP_FB_0457244" "chr5B" 96 25 1 0 23 47 7783227 7783203 0.006 41.9
"SNP_FB_0457244" "chr5B" 88.235 34 2 1 17 48 17466397 17466364 0.006 41.9
"SNP_FB_0457244" "chr5B" 88.889 36 1 2 17 50 18550778 18550812 0.006 41.9
"SNP_FB_0457244" "chr5B" 88.889 36 1 2 17 50 18555135 18555169 0.006 41.9
"SNP_FB_0457244" "chr5B" 86.486 37 4 1 9 44 31363348 31363312 0.006 41.9
"SNP_FB_0457244" "chr5B" 90.625 32 2 1 10 40 41554801 41554832 0.006 41.9
"SNP_FB_0457244" "chr5B" 86.486 37 4 1 10 45 42052241 42052205 0.006 41.9
"SNP_FB_0457244" "chr5B" 86.486 37 4 1 10 45 42064177 42064141 0.006 41.9
"SNP_FB_0457244" "chr5B" 86.486 37 4 1 10 45 43281733 43281769 0.006 41.9
"SNP_FB_0457244" "chr5B" 90 30 3 0 16 45 44442741 44442770 0.006 41.9
"SNP_FB_0457244" "chr5B" 88.235 34 3 1 12 44 252917 252884 0.006 41
"SNP_FB_0457244" "chr5B" 88.235 34 3 1 12 44 7040772 7040739 0.006 41
"SNP_FB_0457244" "chr5B" 84.615 39 5 1 10 47 17233892 17233854 0.006 41
"SNP_FB_0457244" "chr5B" 90.323 31 1 1 17 45 17368802 17368772 0.006 41
"SNP_FB_0457244" "chr5B" 85.366 41 4 2 6 44 18218726 18218686 0.006 41
"SNP_FB_0457244" "chr5B" 88.235 34 3 1 12 44 22560194 22560227 0.006 41
"SNP_FB_0457244" "chr5B" 87.5 32 4 0 15 46 26661795 26661764 0.006 41
"SNP_FB_0457244" "chr5B" 92.593 27 2 0 15 41 29085931 29085957 0.006 41
"SNP_FB_0457244" "chr5B" 100 22 0 0 22 43 46799354 46799375 0.006 41
"SNP_FB_0457244" "chr5B" 84.615 39 5 1 6 43 47767733 47767695 0.006 41
"SNP_FB_0457244" "chr5B" 89.655 29 3 0 15 43 2873003 2873031 0.023 40.1
"SNP_FB_0457244" "chr5B" 89.655 29 3 0 15 43 3552699 3552671 0.023 40.1
"SNP_FB_0457244" "chr5B" 89.655 29 3 0 15 43 4942478 4942450 0.023 40.1
"SNP_FB_0457244" "chr5B" 89.655 29 3 0 15 43 9860349 9860321 0.023 40.1
"SNP_FB_0457244" "chr5B" 89.655 29 3 0 15 43 10071213 10071185 0.023 40.1
"SNP_FB_0457244" "chr5B" 89.655 29 3 0 15 43 12227973 12227945 0.023 40.1
"SNP_FB_0457244" "chr5B" 89.655 29 3 0 15 43 20599540 20599568 0.023 40.1
"SNP_FB_0457244" "chr5B" 89.655 29 3 0 15 43 22530712 22530684 0.023 40.1
"SNP_FB_0457244" "chr5B" 89.655 29 3 0 15 43 25202531 25202503 0.023 40.1
"SNP_FB_0457244" "chr5B" 89.655 29 3 0 15 43 29085584 29085612 0.023 40.1
"SNP_FB_0457244" "chr5B" 89.655 29 3 0 15 43 29508194 29508222 0.023 40.1
"SNP_FB_0457244" "chr5B" 89.655 29 3 0 15 43 30951700 30951672 0.023 40.1
"SNP_FB_0457244" "chr5B" 89.655 29 3 0 15 43 35960384 35960356 0.023 40.1
"SNP_FB_0457244" "chr5B" 89.655 29 3 0 15 43 40898490 40898462 0.023 40.1
"SNP_FB_0457244" "chr5B" 89.655 29 3 0 15 43 41792191 41792219 0.023 40.1
"SNP_FB_0457244" "chr5B" 89.655 29 3 0 15 43 42321504 42321476 0.023 40.1
"SNP_FB_0457244" "chr5B" 86.111 36 4 1 10 44 42323563 42323598 0.023 40.1
"SNP_FB_0457244" "chr5B" 89.655 29 3 0 15 43 45519976 45519948 0.023 40.1
"SNP_FB_0457244" "chr5B" 87.879 33 3 1 10 41 3668205 3668237 0.023 39.2
"SNP_FB_0457244" "chr5B" 87.879 33 3 1 10 41 3680692 3680724 0.023 39.2
"SNP_FB_0457244" "chr5B" 92.308 26 2 0 18 43 10923029 10923054 0.023 39.2
"SNP_FB_0457244" "chr5B" 87.879 33 3 1 12 43 13069383 13069415 0.023 39.2
"SNP_FB_0457244" "chr5B" 84.211 38 5 1 10 46 25040497 25040534 0.023 39.2
"SNP_FB_0457244" "chr5B" 85 40 4 2 6 43 39480129 39480090 0.023 39.2
"SNP_FB_0457244" "chr5B" 100 21 0 0 23 43 44622257 44622237 0.023 39.2
"SNP_FB_0457244" "chr5B" 85.714 35 4 1 10 43 6208919 6208885 0.079 38.3
"SNP_FB_0457244" "chr5B" 85.714 35 4 1 10 43 7783878 7783844 0.079 38.3
"SNP_FB_0457244" "chr5B" 85.714 35 4 1 10 43 9859695 9859729 0.079 38.3
"SNP_FB_0457244" "chr5B" 85.714 35 4 1 10 43 9860059 9860093 0.079 38.3
"SNP_FB_0457244" "chr5B" 87.5 32 2 1 14 43 9910860 9910829 0.079 38.3
"SNP_FB_0457244" "chr5B" 78.431 51 2 3 2 43 10345589 10345639 0.079 38.3
"SNP_FB_0457244" "chr5B" 78.431 51 2 3 2 43 10345910 10345960 0.079 38.3
"SNP_FB_0457244" "chr5B" 85.714 35 4 1 10 43 15652058 15652024 0.079 38.3
"SNP_FB_0457244" "chr5B" 95.652 23 1 0 21 43 17302929 17302951 0.079 38.3
"SNP_FB_0457244" "chr5B" 87.5 32 2 1 17 46 18550451 18550482 0.079 38.3
"SNP_FB_0457244" "chr5B" 87.5 32 2 1 17 46 18554808 18554839 0.079 38.3
"SNP_FB_0457244" "chr5B" 85.714 35 4 1 10 43 23939503 23939469 0.079 38.3
"SNP_FB_0457244" "chr5B" 78.431 51 2 3 2 43 24117168 24117118 0.079 38.3
"SNP_FB_0457244" "chr5B" 85.714 35 4 1 10 43 29665387 29665421 0.079 38.3
"SNP_FB_0457244" "chr5B" 95.652 23 1 0 21 43 29933400 29933422 0.079 38.3
"SNP_FB_0457244" "chr5B" 95.652 23 1 0 1 23 30230269 30230247 0.079 38.3
"SNP_FB_0457244" "chr5B" 78.431 51 2 3 2 43 30371516 30371466 0.079 38.3
"SNP_FB_0457244" "chr5B" 85.714 35 4 1 10 43 31923230 31923196 0.079 38.3
"SNP_FB_0457244" "chr5B" 85.714 35 4 1 10 43 33435092 33435058 0.079 38.3
"SNP_FB_0457244" "chr5B" 95.652 23 1 0 21 43 33485293 33485315 0.079 38.3
"SNP_FB_0457244" "chr5B" 87.5 32 2 1 14 43 44661478 44661447 0.079 38.3
"SNP_FB_0457244" "chr5B" 85.714 35 4 1 10 43 45339376 45339342 0.079 38.3
"SNP_FB_0457244" "chr5B" 85.714 35 4 1 10 43 45520646 45520612 0.079 38.3
"SNP_FB_0457244" "chr5B" 85.714 35 4 1 10 43 45520829 45520795 0.079 38.3
"SNP_FB_0457244" "chr5B" 95.652 23 1 0 21 43 45945293 45945315 0.079 38.3
"SNP_FB_0457244" "chr5B" 95.652 23 1 0 22 44 46799719 46799741 0.079 38.3
"SNP_FB_0457244" "chr5B" 78.431 51 2 3 2 43 47607300 47607250 0.079 38.3
"SNP_FB_0457244" "chr5B" 95.652 23 1 0 21 43 48611865 48611887 0.079 38.3
"SNP_FB_0457244" "chr5B" 85.714 35 4 1 10 43 48819174 48819140 0.079 38.3
"SNP_FB_0457244" "chr5B" 89.655 29 1 1 17 43 5091841 5091813 0.079 37.4
"SNP_FB_0457244" "chr5B" 89.655 29 1 1 17 43 7831603 7831575 0.079 37.4
"SNP_FB_0457244" "chr5B" 86.667 30 4 0 15 44 13030303 13030332 0.079 37.4
"SNP_FB_0457244" "chr5B" 92 25 2 0 1 25 15741354 15741378 0.079 37.4
"SNP_FB_0457244" "chr5B" 79.07 43 5 1 1 43 27698149 27698187 0.079 37.4
"SNP_FB_0457244" "chr5B" 86.667 30 4 0 14 43 29085219 29085248 0.079 37.4
"SNP_FB_0457244" "chr5B" 86.667 30 4 0 14 43 29086277 29086306 0.079 37.4
"SNP_FB_0457244" "chr5B" 100 20 0 0 24 43 29993392 29993411 0.079 37.4
"SNP_FB_0457244" "chr5B" 83.784 37 5 1 11 46 36562088 36562124 0.079 37.4
"SNP_FB_0457244" "chr5B" 86.667 30 4 0 15 44 46370465 46370494 0.079 37.4
"SNP_FB_0457244" "chr5B" 89.655 29 1 1 18 44 47606955 47606927 0.079 37.4
"SNP_FB_0457244" "chr5B" 88.889 27 3 0 21 47 2814764 2814738 0.28 36.5
"SNP_FB_0457244" "chr5B" 88.889 27 3 0 15 41 19440063 19440037 0.28 36.5
"SNP_FB_0457244" "chr5B" 84.375 32 5 0 15 46 20053004 20053035 0.28 36.5
"SNP_FB_0457244" "chr5B" 84.375 32 5 0 15 46 20122510 20122541 0.28 36.5
"SNP_FB_0457244" "chr5B" 78 50 2 3 2 42 21061451 21061500 0.28 36.5
"SNP_FB_0457244" "chr5B" 95.455 22 1 0 22 43 25494792 25494771 0.28 36.5
"SNP_FB_0457244" "chr5B" 88.889 27 3 0 15 41 29993748 29993774 0.28 36.5
"SNP_FB_0457244" "chr5B" 88.889 27 3 0 17 43 33792533 33792507 0.28 36.5
"SNP_FB_0457244" "chr5B" 85.294 34 4 1 10 42 35448881 35448848 0.28 36.5
"SNP_FB_0457244" "chr5B" 95.455 22 1 0 23 44 40039407 40039386 0.28 36.5
"SNP_FB_0457244" "chr5B" 86.207 29 4 0 15 43 2029309 2029337 0.28 35.6
"SNP_FB_0457244" "chr5B" 86.207 29 4 0 15 43 3035884 3035856 0.28 35.6
"SNP_FB_0457244" "chr5B" 76.923 52 3 3 2 44 4324208 4324157 0.28 35.6
"SNP_FB_0457244" "chr5B" 86.207 29 4 0 15 43 12012321 12012293 0.28 35.6
"SNP_FB_0457244" "chr5B" 86.207 29 4 0 15 43 14755251 14755223 0.28 35.6
"SNP_FB_0457244" "chr5B" 86.207 29 4 0 15 43 19172440 19172468 0.28 35.6
"SNP_FB_0457244" "chr5B" 86.207 29 4 0 15 43 22554286 22554258 0.28 35.6
"SNP_FB_0457244" "chr5B" 86.207 29 4 0 15 43 23946653 23946681 0.28 35.6
"SNP_FB_0457244" "chr5B" 86.207 29 4 0 15 43 26419774 26419746 0.28 35.6
"SNP_FB_0457244" "chr5B" 86.207 29 4 0 15 43 26883387 26883415 0.28 35.6
"SNP_FB_0457244" "chr5B" 83.333 36 5 1 10 44 28303356 28303321 0.28 35.6
"SNP_FB_0457244" "chr5B" 86.207 29 4 0 15 43 29086701 29086729 0.28 35.6
"SNP_FB_0457244" "chr5B" 89.286 28 1 1 18 43 29246483 29246510 0.28 35.6
"SNP_FB_0457244" "chr5B" 91.667 24 2 0 21 44 33344307 33344284 0.28 35.6
"SNP_FB_0457244" "chr5B" 86.207 29 4 0 15 43 33511281 33511253 0.28 35.6
"SNP_FB_0457244" "chr5B" 86.207 29 4 0 15 43 33653820 33653792 0.28 35.6
"SNP_FB_0457244" "chr5B" 86.207 29 4 0 15 43 34101388 34101416 0.28 35.6
"SNP_FB_0457244" "chr5B" 86.207 29 4 0 15 43 34102152 34102180 0.28 35.6
"SNP_FB_0457244" "chr5B" 86.207 29 4 0 15 43 37907644 37907672 0.28 35.6
"SNP_FB_0457244" "chr5B" 91.667 24 2 0 21 44 38811604 38811581 0.28 35.6
"SNP_FB_0457244" "chr5B" 83.333 36 5 1 12 46 40898862 40898827 0.28 35.6
"SNP_FB_0457244" "chr5B" 86.207 29 4 0 15 43 42321869 42321841 0.28 35.6
"SNP_FB_0457244" "chr5B" 86.207 29 4 0 15 43 44663013 44662985 0.28 35.6
"SNP_FB_0457244" "chr5B" 86.207 29 4 0 15 43 47341993 47341965 0.28 35.6
"SNP_FB_0457244" "chr5B" 95.238 21 1 0 23 43 11191639 11191659 0.96 34.6
"SNP_FB_0457244" "chr5B" 95.238 21 1 0 23 43 11191963 11191983 0.96 34.6
"SNP_FB_0457244" "chr5B" 95.238 21 1 0 23 43 24461762 24461782 0.96 34.6
"SNP_FB_0457244" "chr5B" 85.714 35 3 2 10 43 28285281 28285314 0.96 34.6
"SNP_FB_0457244" "chr5B" 95.238 21 1 0 23 43 28286030 28286010 0.96 34.6
"SNP_FB_0457244" "chr5B" 95.238 21 1 0 23 43 32955752 32955772 0.96 34.6
"SNP_FB_0457244" "chr5B" 88.462 26 3 0 21 46 34670170 34670145 0.96 34.6
"SNP_FB_0457244" "chr5B" 83.871 31 5 0 15 45 35823579 35823609 0.96 34.6
"SNP_FB_0457244" "chr5B" 89.286 28 2 1 11 37 37907931 37907958 0.96 34.6
"SNP_FB_0457244" "chr5B" 86.667 30 2 1 17 44 39537210 39537181 0.96 34.6
"SNP_FB_0457244" "chr5B" 76.471 51 3 3 2 43 5575561 5575611 0.96 33.7
"SNP_FB_0457244" "chr5B" 91.304 23 2 0 21 43 7987824 7987846 0.96 33.7
"SNP_FB_0457244" "chr5B" 76.471 51 3 3 2 43 9910542 9910492 0.96 33.7
"SNP_FB_0457244" "chr5B" 76.471 51 3 3 2 43 10345244 10345294 0.96 33.7
"SNP_FB_0457244" "chr5B" 76.471 51 3 3 2 43 21061110 21061160 0.96 33.7
"SNP_FB_0457244" "chr5B" 82.857 35 5 1 10 43 23946285 23946319 0.96 33.7
"SNP_FB_0457244" "chr5B" 82.857 35 5 1 10 43 26420061 26420027 0.96 33.7
"SNP_FB_0457244" "chr5B" 82.857 35 5 1 10 43 33435719 33435685 0.96 33.7
"SNP_FB_0457244" "chr5B" 82.857 35 5 1 10 43 33597318 33597284 0.96 33.7
"SNP_FB_0457244" "chr5B" 84.375 32 3 1 14 43 33792875 33792844 0.96 33.7
"SNP_FB_0457244" "chr5B" 76.471 51 3 3 2 43 35000934 35000884 0.96 33.7
"SNP_FB_0457244" "chr5B" 91.304 23 2 0 21 43 36561734 36561756 0.96 33.7
"SNP_FB_0457244" "chr5B" 91.304 23 2 0 23 45 39946931 39946953 0.96 33.7
"SNP_FB_0457244" "chr5B" 82.857 35 5 1 10 43 40834123 40834157 0.96 33.7
"SNP_FB_0457244" "chr5B" 82.857 35 5 1 10 43 41451035 41451069 0.96 33.7
"SNP_FB_0457244" "chr5B" 86.667 30 3 1 10 38 45521129 45521100 0.96 33.7
"SNP_FB_0457244" "chr5B" 82.857 35 5 1 10 43 46770569 46770603 0.96 33.7
"SNP_FB_0457244" "chr5B" 86.207 29 2 1 17 43 7784220 7784192 3.4 32.8
"SNP_FB_0457244" "chr5B" 83.333 30 5 0 14 43 7832267 7832238 3.4 32.8
"SNP_FB_0457244" "chr5B" 78.571 42 8 1 6 46 12228274 12228315 3.4 32.8
"SNP_FB_0457244" "chr5B" 86.207 29 2 1 18 44 14638687 14638659 3.4 32.8
"SNP_FB_0457244" "chr5B" 83.333 30 5 0 15 44 14756617 14756646 3.4 32.8
"SNP_FB_0457244" "chr5B" 88 25 3 0 15 39 31462685 31462709 3.4 32.8
"SNP_FB_0457244" "chr5B" 83.871 31 3 1 17 45 906102 906072 3.4 31.9
"SNP_FB_0457244" "chr5B" 100 17 0 0 27 43 2159070 2159086 3.4 31.9
"SNP_FB_0457244" "chr5B" 100 17 0 0 27 43 11191309 11191325 3.4 31.9
"SNP_FB_0457244" "chr5B" 85.185 27 4 0 17 43 18653723 18653697 3.4 31.9
"SNP_FB_0457244" "chr5B" 85.185 27 4 0 17 43 20385379 20385353 3.4 31.9
"SNP_FB_0457244" "chr5B" 100 17 0 0 28 44 29246837 29246853 3.4 31.9
"SNP_FB_0457244" "chr5B" 86.207 29 3 1 15 43 29933763 29933790 3.4 31.9
"SNP_FB_0457244" "chr5B" 81.25 32 6 0 10 41 35992577 35992608 3.4 31.9
"SNP_FB_0457244" "chr5B" 100 17 0 0 27 43 39130821 39130805 3.4 31.9
"SNP_FB_0457244" "chr5B" 100 17 0 0 27 43 40211299 40211283 3.4 31.9
"SNP_FB_0457244" "chr5B" 83.333 36 4 2 6 39 45520287 45520252 3.4 31.9
"SNP_FB_0457244" "chr1B" 95.833 48 2 0 1 48 16734468 16734515 2.58e-14 78.8
"SNP_FB_0457244" "chr1B" 95.745 47 2 0 1 47 6860392 6860438 8.99e-14 77
"SNP_FB_0457244" "chr1B" 95.745 47 2 0 1 47 6870352 6870398 8.99e-14 77
"SNP_FB_0457244" "chr1B" 97.674 43 1 0 1 43 17057153 17057111 1.1e-12 74.3
"SNP_FB_0457244" "chr1B" 97.674 43 1 0 1 43 17057510 17057468 1.1e-12 74.3
"SNP_FB_0457244" "chr1B" 97.674 43 1 0 1 43 25450203 25450245 1.1e-12 74.3
"SNP_FB_0457244" "chr1B" 97.674 43 1 0 1 43 25497252 25497210 1.1e-12 74.3
"SNP_FB_0457244" "chr1B" 95.455 44 2 0 1 44 2918948 2918905 3.82e-12 71.6
"SNP_FB_0457244" "chr1B" 95.455 44 2 0 1 44 2929633 2929590 3.82e-12 71.6
"SNP_FB_0457244" "chr1B" 95.455 44 2 0 1 44 4661538 4661581 3.82e-12 71.6
"SNP_FB_0457244" "chr1B" 95.455 44 2 0 1 44 11174959 11175002 3.82e-12 71.6
"SNP_FB_0457244" "chr1B" 93.478 46 3 0 1 46 3193619 3193574 1.33e-11 70.7
"SNP_FB_0457244" "chr1B" 95.349 43 2 0 1 43 994197 994239 1.33e-11 69.8
"SNP_FB_0457244" "chr1B" 95.349 43 2 0 1 43 1004801 1004843 1.33e-11 69.8
"SNP_FB_0457244" "chr1B" 95.349 43 2 0 1 43 11420535 11420577 1.33e-11 69.8
"SNP_FB_0457244" "chr1B" 95.349 43 2 0 1 43 11420669 11420711 1.33e-11 69.8
"SNP_FB_0457244" "chr1B" 95.349 43 2 0 1 43 15881370 15881328 1.33e-11 69.8
"SNP_FB_0457244" "chr1B" 95.349 43 2 0 1 43 22527218 22527176 1.33e-11 69.8
"SNP_FB_0457244" "chr1B" 95.349 43 2 0 1 43 23313446 23313404 1.33e-11 69.8
"SNP_FB_0457244" "chr1B" 95.349 43 2 0 1 43 24777730 24777772 1.33e-11 69.8
"SNP_FB_0457244" "chr1B" 92 50 3 1 1 50 25152004 25151956 1.33e-11 69.8
"SNP_FB_0457244" "chr1B" 93.333 45 3 0 1 45 14988789 14988833 4.66e-11 68.9
"SNP_FB_0457244" "chr1B" 95.238 42 2 0 2 43 4865005 4865046 4.66e-11 68
"SNP_FB_0457244" "chr1B" 93.182 44 3 0 1 44 8951069 8951026 1.63e-10 67.1
"SNP_FB_0457244" "chr1B" 93.182 44 3 0 1 44 16866697 16866654 1.63e-10 67.1
"SNP_FB_0457244" "chr1B" 93.182 44 3 0 1 44 17323962 17323919 1.63e-10 67.1
"SNP_FB_0457244" "chr1B" 91.304 46 4 0 1 46 14790780 14790735 1.63e-10 66.2
"SNP_FB_0457244" "chr1B" 95.122 41 2 0 3 43 17325018 17324978 1.63e-10 66.2
"SNP_FB_0457244" "chr1B" 93.023 43 3 0 1 43 1539481 1539439 5.67e-10 65.3
"SNP_FB_0457244" "chr1B" 93.023 43 3 0 1 43 3202741 3202783 5.67e-10 65.3
"SNP_FB_0457244" "chr1B" 93.023 43 3 0 1 43 6859684 6859726 5.67e-10 65.3
"SNP_FB_0457244" "chr1B" 93.023 43 3 0 1 43 6869644 6869686 5.67e-10 65.3
"SNP_FB_0457244" "chr1B" 93.023 43 3 0 1 43 7445885 7445927 5.67e-10 65.3
"SNP_FB_0457244" "chr1B" 93.023 43 3 0 1 43 7838137 7838095 5.67e-10 65.3
"SNP_FB_0457244" "chr1B" 93.023 43 3 0 1 43 8617336 8617378 5.67e-10 65.3
"SNP_FB_0457244" "chr1B" 93.023 43 3 0 1 43 11503115 11503157 5.67e-10 65.3
"SNP_FB_0457244" "chr1B" 93.023 43 3 0 1 43 11503562 11503520 5.67e-10 65.3
"SNP_FB_0457244" "chr1B" 93.023 43 3 0 1 43 14791135 14791093 5.67e-10 65.3
"SNP_FB_0457244" "chr1B" 93.023 43 3 0 1 43 20858738 20858780 5.67e-10 65.3
"SNP_FB_0457244" "chr1B" 93.023 43 3 0 1 43 20943299 20943257 5.67e-10 65.3
"SNP_FB_0457244" "chr1B" 93.023 43 3 0 1 43 20943597 20943555 5.67e-10 65.3
"SNP_FB_0457244" "chr1B" 89.583 48 5 0 1 48 20962001 20961954 5.67e-10 65.3
"SNP_FB_0457244" "chr1B" 93.023 43 3 0 1 43 22394837 22394879 5.67e-10 65.3
"SNP_FB_0457244" "chr1B" 93.023 43 3 0 1 43 22395532 22395574 5.67e-10 65.3
"SNP_FB_0457244" "chr1B" 93.023 43 3 0 1 43 22527574 22527532 5.67e-10 65.3
"SNP_FB_0457244" "chr1B" 93.023 43 3 0 1 43 24335422 24335464 5.67e-10 65.3
"SNP_FB_0457244" "chr1B" 93.023 43 3 0 1 43 24335774 24335816 5.67e-10 65.3
"SNP_FB_0457244" "chr1B" 93.023 43 3 0 1 43 24778085 24778127 5.67e-10 65.3
"SNP_FB_0457244" "chr1B" 93.023 43 3 0 1 43 25152427 25152385 5.67e-10 65.3
"SNP_FB_0457244" "chr1B" 93.023 43 3 0 1 43 25496896 25496854 5.67e-10 65.3
"SNP_FB_0457244" "chr1B" 93.023 43 3 0 1 43 26270683 26270641 5.67e-10 65.3
"SNP_FB_0457244" "chr1B" 93.023 43 3 0 1 43 26388823 26388781 5.67e-10 65.3
"SNP_FB_0457244" "chr1B" 90.909 44 4 0 1 44 994551 994594 1.98e-09 62.6
"SNP_FB_0457244" "chr1B" 90.909 44 4 0 1 44 1005155 1005198 1.98e-09 62.6
"SNP_FB_0457244" "chr1B" 90.909 44 4 0 1 44 21346836 21346879 1.98e-09 62.6
"SNP_FB_0457244" "chr1B" 92.683 41 3 0 1 41 15061159 15061199 6.91e-09 61.7
"SNP_FB_0457244" "chr1B" 89.13 46 5 0 1 46 24698933 24698978 6.91e-09 61.7
"SNP_FB_0457244" "chr1B" 90.698 43 4 0 1 43 375548 375506 6.91e-09 60.8
"SNP_FB_0457244" "chr1B" 90.698 43 4 0 1 43 1539835 1539793 6.91e-09 60.8
"SNP_FB_0457244" "chr1B" 90.698 43 4 0 1 43 1921574 1921616 6.91e-09 60.8
"SNP_FB_0457244" "chr1B" 90.698 43 4 0 1 43 3401228 3401186 6.91e-09 60.8
"SNP_FB_0457244" "chr1B" 90.698 43 4 0 1 43 4864806 4864848 6.91e-09 60.8
"SNP_FB_0457244" "chr1B" 90.698 43 4 0 1 43 7445532 7445574 6.91e-09 60.8
"SNP_FB_0457244" "chr1B" 90.698 43 4 0 1 43 7452215 7452257 6.91e-09 60.8
"SNP_FB_0457244" "chr1B" 90.698 43 4 0 1 43 12756636 12756594 6.91e-09 60.8
"SNP_FB_0457244" "chr1B" 90.698 43 4 0 1 43 12764205 12764163 6.91e-09 60.8
"SNP_FB_0457244" "chr1B" 90.698 43 4 0 1 43 16273286 16273328 6.91e-09 60.8
"SNP_FB_0457244" "chr1B" 90.698 43 4 0 1 43 16734115 16734157 6.91e-09 60.8
"SNP_FB_0457244" "chr1B" 90.698 43 4 0 1 43 17324314 17324272 6.91e-09 60.8
"SNP_FB_0457244" "chr1B" 90.698 43 4 0 1 43 17324668 17324626 6.91e-09 60.8
"SNP_FB_0457244" "chr1B" 90.698 43 4 0 1 43 18504831 18504789 6.91e-09 60.8
"SNP_FB_0457244" "chr1B" 90.698 43 4 0 1 43 22719954 22719996 6.91e-09 60.8
"SNP_FB_0457244" "chr1B" 90.698 43 4 0 1 43 23313092 23313050 6.91e-09 60.8
"SNP_FB_0457244" "chr1B" 90.698 43 4 0 1 43 24182877 24182835 6.91e-09 60.8
"SNP_FB_0457244" "chr1B" 90.698 43 4 0 1 43 24183319 24183277 6.91e-09 60.8
"SNP_FB_0457244" "chr1B" 90.698 43 4 0 1 43 25449848 25449890 6.91e-09 60.8
"SNP_FB_0457244" "chr1B" 90.698 43 4 0 1 43 26215409 26215367 6.91e-09 60.8
"SNP_FB_0457244" "chr1B" 90.698 43 4 0 1 43 26271040 26270998 6.91e-09 60.8
"SNP_FB_0457244" "chr1B" 85.714 49 7 0 1 49 16034964 16035012 8.42e-08 58.1
"SNP_FB_0457244" "chr1B" 88.889 45 3 1 1 43 2690097 2690053 8.42e-08 57.2
"SNP_FB_0457244" "chr1B" 90.698 43 3 1 1 43 5297450 5297409 8.42e-08 57.2
"SNP_FB_0457244" "chr1B" 86.957 46 6 0 1 46 14089589 14089544 8.42e-08 57.2
"SNP_FB_0457244" "chr1B" 90.244 41 4 0 1 41 15060806 15060846 8.42e-08 57.2
"SNP_FB_0457244" "chr1B" 94.444 36 2 0 1 36 24182965 24182930 8.42e-08 57.2
"SNP_FB_0457244" "chr1B" 88.372 43 5 0 1 43 375901 375859 2.94e-07 56.3
"SNP_FB_0457244" "chr1B" 88.372 43 5 0 1 43 2234443 2234401 2.94e-07 56.3
"SNP_FB_0457244" "chr1B" 88.372 43 5 0 1 43 3919752 3919710 2.94e-07 56.3
"SNP_FB_0457244" "chr1B" 88.372 43 5 0 1 43 3929803 3929761 2.94e-07 56.3
"SNP_FB_0457244" "chr1B" 88.372 43 5 0 1 43 4003288 4003330 2.94e-07 56.3
"SNP_FB_0457244" "chr1B" 88.372 43 5 0 1 43 4961089 4961047 2.94e-07 56.3
"SNP_FB_0457244" "chr1B" 88.372 43 5 0 1 43 6860038 6860080 2.94e-07 56.3
"SNP_FB_0457244" "chr1B" 88.372 43 5 0 1 43 6869998 6870040 2.94e-07 56.3
"SNP_FB_0457244" "chr1B" 88.372 43 5 0 1 43 7075655 7075697 2.94e-07 56.3
"SNP_FB_0457244" "chr1B" 88.372 43 5 0 1 43 8050608 8050650 2.94e-07 56.3
"SNP_FB_0457244" "chr1B" 88.372 43 5 0 1 43 8050963 8051005 2.94e-07 56.3
"SNP_FB_0457244" "chr1B" 88.372 43 5 0 1 43 11503207 11503165 2.94e-07 56.3
"SNP_FB_0457244" "chr1B" 88.372 43 5 0 1 43 12757353 12757311 2.94e-07 56.3
"SNP_FB_0457244" "chr1B" 88.372 43 5 0 1 43 12764922 12764880 2.94e-07 56.3
"SNP_FB_0457244" "chr1B" 88.372 43 5 0 1 43 12883376 12883418 2.94e-07 56.3
"SNP_FB_0457244" "chr1B" 88.372 43 5 0 1 43 18504521 18504479 2.94e-07 56.3
"SNP_FB_0457244" "chr1B" 88.372 43 5 0 1 43 18505155 18505113 2.94e-07 56.3
"SNP_FB_0457244" "chr1B" 88.372 43 5 0 1 43 20856445 20856403 2.94e-07 56.3
"SNP_FB_0457244" "chr1B" 88.372 43 5 0 1 43 20856879 20856837 2.94e-07 56.3
"SNP_FB_0457244" "chr1B" 88.372 43 5 0 1 43 22720309 22720351 2.94e-07 56.3
"SNP_FB_0457244" "chr1B" 88.372 43 5 0 1 43 24698579 24698621 2.94e-07 56.3
"SNP_FB_0457244" "chr1B" 92.308 39 2 1 10 47 6412530 6412492 1.03e-06 54.5
"SNP_FB_0457244" "chr1B" 85.106 47 7 0 1 47 8618093 8618139 1.03e-06 54.5
"SNP_FB_0457244" "chr1B" 83.673 49 8 0 1 49 1259750 1259702 1.03e-06 53.6
"SNP_FB_0457244" "chr1B" 90.244 41 3 1 3 43 5297800 5297761 1.03e-06 53.6
"SNP_FB_0457244" "chr1B" 86.667 45 4 1 1 43 2690452 2690408 3.58e-06 52.7
"SNP_FB_0457244" "chr1B" 92.105 38 2 1 10 46 7235519 7235556 3.58e-06 52.7
"SNP_FB_0457244" "chr1B" 86.047 43 6 0 1 43 11502758 11502800 3.58e-06 51.8
"SNP_FB_0457244" "chr1B" 86.047 43 6 0 1 43 12882678 12882720 3.58e-06 51.8
"SNP_FB_0457244" "chr1B" 86.047 43 6 0 1 43 14016280 14016322 3.58e-06 51.8
"SNP_FB_0457244" "chr1B" 86.047 43 6 0 1 43 14016638 14016680 3.58e-06 51.8
"SNP_FB_0457244" "chr1B" 86.047 43 6 0 1 43 16867051 16867009 3.58e-06 51.8
"SNP_FB_0457244" "chr1B" 86.047 43 6 0 1 43 25152360 25152318 3.58e-06 51.8
"SNP_FB_0457244" "chr1B" 85.714 42 6 0 2 43 22685545 22685586 1.25e-05 50
"SNP_FB_0457244" "chr1B" 96.552 29 1 0 15 43 2234028 2234056 4.36e-05 49.1
"SNP_FB_0457244" "chr1B" 91.667 36 2 1 10 44 3903108 3903073 4.36e-05 49.1
"SNP_FB_0457244" "chr1B" 91.176 34 3 0 15 48 4000061 4000028 4.36e-05 49.1
"SNP_FB_0457244" "chr1B" 96.552 29 1 0 15 43 12169008 12168980 4.36e-05 49.1
"SNP_FB_0457244" "chr1B" 93.548 31 2 0 15 45 986572 986602 4.36e-05 48.2
"SNP_FB_0457244" "chr1B" 93.548 31 2 0 14 44 9879686 9879656 4.36e-05 48.2
"SNP_FB_0457244" "chr1B" 90 40 2 2 6 43 15597550 15597589 4.36e-05 48.2
"SNP_FB_0457244" "chr1B" 91.429 35 2 1 10 43 4331675 4331709 0.000152 47.3
"SNP_FB_0457244" "chr1B" 91.429 35 2 1 10 43 6020075 6020041 0.000152 47.3
"SNP_FB_0457244" "chr1B" 91.429 35 2 1 10 43 7333130 7333096 0.000152 47.3
"SNP_FB_0457244" "chr1B" 91.429 35 2 1 10 43 7356247 7356213 0.000152 47.3
"SNP_FB_0457244" "chr1B" 91.429 35 2 1 10 43 8017240 8017274 0.000152 47.3
"SNP_FB_0457244" "chr1B" 90.909 33 3 0 15 47 8038603 8038635 0.000152 47.3
"SNP_FB_0457244" "chr1B" 83.721 43 7 0 1 43 12882449 12882491 0.000152 47.3
"SNP_FB_0457244" "chr1B" 83.721 43 7 0 1 43 12883030 12883072 0.000152 47.3
"SNP_FB_0457244" "chr1B" 84.444 45 6 1 1 45 14089234 14089191 0.000152 47.3
"SNP_FB_0457244" "chr1B" 91.429 35 2 1 10 43 17091220 17091254 0.000152 47.3
"SNP_FB_0457244" "chr1B" 90.909 33 3 0 15 47 22095893 22095925 0.000152 47.3
"SNP_FB_0457244" "chr1B" 88.571 35 4 0 15 49 2837102 2837068 0.000152 46.4
"SNP_FB_0457244" "chr1B" 85 40 6 0 2 41 4526745 4526784 0.000152 46.4
"SNP_FB_0457244" "chr1B" 85 40 6 0 2 41 4540481 4540520 0.000152 46.4
"SNP_FB_0457244" "chr1B" 89.189 37 3 1 10 45 9841547 9841511 0.000152 46.4
"SNP_FB_0457244" "chr1B" 85.714 42 5 1 10 50 22432134 22432175 0.000152 46.4
"SNP_FB_0457244" "chr1B" 87.179 39 4 1 10 47 2722279 2722241 0.000531 45.5
"SNP_FB_0457244" "chr1B" 83.333 42 7 0 2 43 4545886 4545927 0.000531 45.5
"SNP_FB_0457244" "chr1B" 87.179 39 4 1 10 47 15479131 15479093 0.000531 45.5
"SNP_FB_0457244" "chr1B" 87.179 39 4 1 12 49 19651415 19651453 0.000531 45.5
"SNP_FB_0457244" "chr1B" 88.889 36 3 1 10 44 691334 691369 0.000531 44.6
"SNP_FB_0457244" "chr1B" 88.889 36 3 1 10 44 2015178 2015143 0.000531 44.6
"SNP_FB_0457244" "chr1B" 93.103 29 2 0 15 43 3903995 3904023 0.000531 44.6
"SNP_FB_0457244" "chr1B" 93.103 29 2 0 15 43 4821493 4821465 0.000531 44.6
"SNP_FB_0457244" "chr1B" 93.103 29 2 0 15 43 8784657 8784685 0.000531 44.6
"SNP_FB_0457244" "chr1B" 85.366 41 5 1 10 49 15691824 15691784 0.000531 44.6
"SNP_FB_0457244" "chr1B" 93.103 29 2 0 15 43 15808284 15808256 0.000531 44.6
"SNP_FB_0457244" "chr1B" 93.103 29 2 0 15 43 17634635 17634663 0.000531 44.6
"SNP_FB_0457244" "chr1B" 93.103 29 2 0 15 43 17645592 17645620 0.000531 44.6
"SNP_FB_0457244" "chr1B" 93.103 29 2 0 15 43 18077000 18077028 0.000531 44.6
"SNP_FB_0457244" "chr1B" 93.103 29 2 0 15 43 22982114 22982086 0.000531 44.6
"SNP_FB_0457244" "chr1B" 93.103 29 2 0 15 43 23471658 23471686 0.000531 44.6
"SNP_FB_0457244" "chr1B" 93.103 29 2 0 15 43 25157652 25157624 0.000531 44.6
"SNP_FB_0457244" "chr1B" 90.909 33 2 1 10 41 112185 112217 0.002 43.7
"SNP_FB_0457244" "chr1B" 90.909 33 2 1 10 41 183121 183153 0.002 43.7
"SNP_FB_0457244" "chr1B" 90.909 33 2 1 10 41 6441724 6441692 0.002 43.7
"SNP_FB_0457244" "chr1B" 87.5 40 3 2 6 43 7075959 7075998 0.002 43.7
"SNP_FB_0457244" "chr1B" 86.842 38 4 1 10 46 17091582 17091619 0.002 43.7
"SNP_FB_0457244" "chr1B" 90.909 33 2 1 12 43 22982843 22982811 0.002 43.7
"SNP_FB_0457244" "chr1B" 85 40 5 1 10 48 944477 944516 0.002 42.8
"SNP_FB_0457244" "chr1B" 85 40 5 1 10 48 954827 954866 0.002 42.8
"SNP_FB_0457244" "chr1B" 88.571 35 3 1 10 43 3203112 3203146 0.002 42.8
"SNP_FB_0457244" "chr1B" 88.571 35 3 1 10 43 4000432 4000398 0.002 42.8
"SNP_FB_0457244" "chr1B" 88.571 35 3 1 10 43 4332004 4332038 0.002 42.8
"SNP_FB_0457244" "chr1B" 88.571 35 3 1 10 43 4470966 4471000 0.002 42.8
"SNP_FB_0457244" "chr1B" 88.571 35 3 1 10 43 4802967 4802933 0.002 42.8
"SNP_FB_0457244" "chr1B" 88.571 35 3 1 10 43 5576300 5576334 0.002 42.8
"SNP_FB_0457244" "chr1B" 88.571 35 3 1 10 43 6673028 6673062 0.002 42.8
"SNP_FB_0457244" "chr1B" 88.571 35 3 1 10 43 6725951 6725917 0.002 42.8
"SNP_FB_0457244" "chr1B" 88.571 35 3 1 10 43 6735174 6735140 0.002 42.8
"SNP_FB_0457244" "chr1B" 88.571 35 3 1 10 43 7234974 7235008 0.002 42.8
"SNP_FB_0457244" "chr1B" 88.571 35 3 1 10 43 7235339 7235373 0.002 42.8
"SNP_FB_0457244" "chr1B" 88.571 35 3 1 10 43 8017606 8017640 0.002 42.8
"SNP_FB_0457244" "chr1B" 88.571 35 3 1 10 43 8978758 8978724 0.002 42.8
"SNP_FB_0457244" "chr1B" 88.571 35 3 1 10 43 14683417 14683383 0.002 42.8
"SNP_FB_0457244" "chr1B" 88.571 35 3 1 10 43 18391518 18391484 0.002 42.8
"SNP_FB_0457244" "chr1B" 85 40 5 1 5 43 18843197 18843236 0.002 42.8
"SNP_FB_0457244" "chr1B" 88.571 35 3 1 12 45 19091973 19091939 0.002 42.8
"SNP_FB_0457244" "chr1B" 85 40 5 1 6 44 20555614 20555653 0.002 42.8
"SNP_FB_0457244" "chr1B" 88.571 35 3 1 10 43 22677138 22677172 0.002 42.8
"SNP_FB_0457244" "chr1B" 88.571 35 3 1 10 43 22982484 22982450 0.002 42.8
"SNP_FB_0457244" "chr1B" 88.571 35 3 1 10 43 26178878 26178844 0.002 42.8
"SNP_FB_0457244" "chr1B" 79.245 53 2 3 2 45 3619581 3619529 0.006 41.9
"SNP_FB_0457244" "chr1B" 90 30 3 0 15 44 4921677 4921706 0.006 41.9
"SNP_FB_0457244" "chr1B" 90 30 3 0 15 44 7494689 7494660 0.006 41.9
"SNP_FB_0457244" "chr1B" 90 30 3 0 15 44 8017977 8018006 0.006 41.9
"SNP_FB_0457244" "chr1B" 87.179 39 3 2 6 43 15808658 15808621 0.006 41.9
"SNP_FB_0457244" "chr1B" 86.486 37 4 1 7 43 26101295 26101330 0.006 41.9
"SNP_FB_0457244" "chr1B" 88.235 34 3 1 10 42 4587103 4587070 0.006 41
"SNP_FB_0457244" "chr1B" 87.5 32 4 0 15 46 6671433 6671464 0.006 41
"SNP_FB_0457244" "chr1B" 84.615 39 5 1 10 47 11089172 11089134 0.006 41
"SNP_FB_0457244" "chr1B" 87.5 32 4 0 15 46 11848542 11848511 0.006 41
"SNP_FB_0457244" "chr1B" 85.294 34 5 0 15 48 419835 419802 0.023 40.1
"SNP_FB_0457244" "chr1B" 89.655 29 3 0 15 43 2233560 2233588 0.023 40.1
"SNP_FB_0457244" "chr1B" 89.655 29 3 0 15 43 2235019 2235047 0.023 40.1
"SNP_FB_0457244" "chr1B" 89.655 29 3 0 15 43 2976198 2976226 0.023 40.1
"SNP_FB_0457244" "chr1B" 89.655 29 3 0 15 43 3041748 3041776 0.023 40.1
"SNP_FB_0457244" "chr1B" 89.655 29 3 0 15 43 3181463 3181435 0.023 40.1
"SNP_FB_0457244" "chr1B" 89.655 29 3 0 16 44 3205716 3205744 0.023 40.1
"SNP_FB_0457244" "chr1B" 86.111 36 4 1 10 44 3805518 3805483 0.023 40.1
"SNP_FB_0457244" "chr1B" 86.111 36 4 1 10 44 3817440 3817405 0.023 40.1
"SNP_FB_0457244" "chr1B" 89.655 29 3 0 15 43 3904359 3904387 0.023 40.1
"SNP_FB_0457244" "chr1B" 89.655 29 3 0 15 43 4265446 4265474 0.023 40.1
"SNP_FB_0457244" "chr1B" 89.655 29 3 0 15 43 4553116 4553088 0.023 40.1
"SNP_FB_0457244" "chr1B" 89.655 29 3 0 15 43 4553480 4553452 0.023 40.1
"SNP_FB_0457244" "chr1B" 89.655 29 3 0 15 43 4587462 4587434 0.023 40.1
"SNP_FB_0457244" "chr1B" 89.655 29 3 0 15 43 4821128 4821100 0.023 40.1
"SNP_FB_0457244" "chr1B" 89.655 29 3 0 15 43 6671939 6671967 0.023 40.1
"SNP_FB_0457244" "chr1B" 89.655 29 3 0 15 43 6672304 6672332 0.023 40.1
"SNP_FB_0457244" "chr1B" 89.655 29 3 0 15 43 6672669 6672697 0.023 40.1
"SNP_FB_0457244" "chr1B" 89.655 29 3 0 15 43 8807227 8807199 0.023 40.1
"SNP_FB_0457244" "chr1B" 89.655 29 3 0 15 43 9841906 9841878 0.023 40.1
"SNP_FB_0457244" "chr1B" 89.655 29 3 0 15 43 11081617 11081645 0.023 40.1
"SNP_FB_0457244" "chr1B" 89.655 29 3 0 15 43 11848179 11848151 0.023 40.1
"SNP_FB_0457244" "chr1B" 89.655 29 3 0 15 43 11968886 11968858 0.023 40.1
"SNP_FB_0457244" "chr1B" 89.655 29 3 0 15 43 12741876 12741904 0.023 40.1
"SNP_FB_0457244" "chr1B" 89.655 29 3 0 15 43 13841412 13841440 0.023 40.1
"SNP_FB_0457244" "chr1B" 89.655 29 3 0 15 43 13841770 13841798 0.023 40.1
"SNP_FB_0457244" "chr1B" 89.655 29 3 0 15 43 18688406 18688434 0.023 40.1
"SNP_FB_0457244" "chr1B" 89.655 29 3 0 15 43 19092338 19092310 0.023 40.1
"SNP_FB_0457244" "chr1B" 89.655 29 3 0 15 43 20555259 20555287 0.023 40.1
"SNP_FB_0457244" "chr1B" 89.655 29 3 0 15 43 21648196 21648168 0.023 40.1
"SNP_FB_0457244" "chr1B" 89.655 29 3 0 15 43 22095530 22095558 0.023 40.1
"SNP_FB_0457244" "chr1B" 89.655 29 3 0 15 43 22924456 22924484 0.023 40.1
"SNP_FB_0457244" "chr1B" 89.655 29 3 0 15 43 23193308 23193280 0.023 40.1
"SNP_FB_0457244" "chr1B" 87.879 33 3 1 12 43 4560393 4560361 0.023 39.2
"SNP_FB_0457244" "chr1B" 87.879 33 3 1 12 43 7076406 7076374 0.023 39.2
"SNP_FB_0457244" "chr1B" 87.097 31 4 0 14 44 16878850 16878820 0.023 39.2
"SNP_FB_0457244" "chr1B" 87.097 31 4 0 14 44 16887300 16887270 0.023 39.2
"SNP_FB_0457244" "chr1B" 87.097 31 4 0 14 44 16906479 16906449 0.023 39.2
"SNP_FB_0457244" "chr1B" 87.879 33 3 1 10 41 18077359 18077391 0.023 39.2
"SNP_FB_0457244" "chr1B" 87.879 33 3 1 12 43 18842858 18842890 0.023 39.2
"SNP_FB_0457244" "chr1B" 92.857 28 1 1 1 28 25881174 25881148 0.023 39.2
"SNP_FB_0457244" "chr1B" 85.714 35 4 1 10 43 110019 110053 0.079 38.3
"SNP_FB_0457244" "chr1B" 85.714 35 4 1 10 43 180885 180919 0.079 38.3
"SNP_FB_0457244" "chr1B" 85.714 35 4 1 10 43 693418 693452 0.079 38.3
"SNP_FB_0457244" "chr1B" 85.714 35 4 1 10 43 1776587 1776621 0.079 38.3
"SNP_FB_0457244" "chr1B" 85.714 35 4 1 10 43 1786980 1787014 0.079 38.3
"SNP_FB_0457244" "chr1B" 85.714 35 4 1 10 43 2232199 2232233 0.079 38.3
"SNP_FB_0457244" "chr1B" 85.714 35 4 1 10 43 4474678 4474712 0.079 38.3
"SNP_FB_0457244" "chr1B" 85.714 35 4 1 10 43 5700064 5700098 0.079 38.3
"SNP_FB_0457244" "chr1B" 85.714 35 4 1 10 43 6063992 6063958 0.079 38.3
"SNP_FB_0457244" "chr1B" 78.431 51 2 3 2 43 6245990 6245940 0.079 38.3
"SNP_FB_0457244" "chr1B" 85.714 35 4 1 10 43 6247058 6247024 0.079 38.3
"SNP_FB_0457244" "chr1B" 85.714 35 4 1 10 43 6441360 6441326 0.079 38.3
"SNP_FB_0457244" "chr1B" 85.714 35 4 1 10 43 6726317 6726283 0.079 38.3
"SNP_FB_0457244" "chr1B" 85.714 35 4 1 10 43 6735540 6735506 0.079 38.3
"SNP_FB_0457244" "chr1B" 85.714 35 4 1 10 43 7332778 7332744 0.079 38.3
"SNP_FB_0457244" "chr1B" 85.714 35 4 1 10 43 7355895 7355861 0.079 38.3
"SNP_FB_0457244" "chr1B" 95.652 23 1 0 21 43 7681697 7681675 0.079 38.3
"SNP_FB_0457244" "chr1B" 85.714 35 4 1 10 43 8016876 8016910 0.079 38.3
"SNP_FB_0457244" "chr1B" 85.714 35 4 1 10 43 10000067 10000033 0.079 38.3
"SNP_FB_0457244" "chr1B" 85.714 35 4 1 10 43 16879500 16879466 0.079 38.3
"SNP_FB_0457244" "chr1B" 85.714 35 4 1 10 43 16887950 16887916 0.079 38.3
"SNP_FB_0457244" "chr1B" 85.714 35 4 1 10 43 16907129 16907095 0.079 38.3
"SNP_FB_0457244" "chr1B" 85.714 35 4 1 10 43 17632277 17632311 0.079 38.3
"SNP_FB_0457244" "chr1B" 79.07 43 9 0 1 43 18546579 18546537 0.079 38.3
"SNP_FB_0457244" "chr1B" 95.652 23 1 0 21 43 22206427 22206405 0.079 38.3
"SNP_FB_0457244" "chr1B" 85.714 35 4 1 10 43 23147706 23147672 0.079 38.3
"SNP_FB_0457244" "chr1B" 85.714 35 4 1 10 43 23148071 23148037 0.079 38.3
"SNP_FB_0457244" "chr1B" 89.286 28 3 0 23 50 23996608 23996581 0.079 38.3
"SNP_FB_0457244" "chr1B" 86.667 30 4 0 15 44 3624485 3624514 0.079 37.4
"SNP_FB_0457244" "chr1B" 84.615 39 4 2 5 41 6793644 6793606 0.079 37.4
"SNP_FB_0457244" "chr1B" 84.615 39 4 2 5 41 6805293 6805255 0.079 37.4
"SNP_FB_0457244" "chr1B" 86.667 30 4 0 14 43 11837970 11837999 0.079 37.4
"SNP_FB_0457244" "chr1B" 76.364 55 4 3 2 47 5710736 5710682 0.28 36.5
"SNP_FB_0457244" "chr1B" 82.051 39 6 1 6 43 6673389 6673427 0.28 36.5
"SNP_FB_0457244" "chr1B" 95.455 22 1 0 23 44 14686711 14686732 0.28 36.5
"SNP_FB_0457244" "chr1B" 95.455 22 1 0 23 44 14926017 14926038 0.28 36.5
"SNP_FB_0457244" "chr1B" 88.889 27 3 0 15 41 19098490 19098464 0.28 36.5
"SNP_FB_0457244" "chr1B" 88.889 27 3 0 21 47 22206092 22206066 0.28 36.5
"SNP_FB_0457244" "chr1B" 95.455 22 1 0 27 48 23165810 23165789 0.28 36.5
"SNP_FB_0457244" "chr1B" 86.207 29 4 0 15 43 294577 294605 0.28 35.6
"SNP_FB_0457244" "chr1B" 86.207 29 4 0 15 43 2015538 2015510 0.28 35.6
"SNP_FB_0457244" "chr1B" 87.097 31 3 1 12 41 3429650 3429620 0.28 35.6
"SNP_FB_0457244" "chr1B" 78 50 3 3 2 43 5609610 5609561 0.28 35.6
"SNP_FB_0457244" "chr1B" 86.207 29 4 0 15 43 5711255 5711227 0.28 35.6
"SNP_FB_0457244" "chr1B" 86.207 29 4 0 15 43 6246335 6246307 0.28 35.6
"SNP_FB_0457244" "chr1B" 86.207 29 4 0 15 43 7682068 7682040 0.28 35.6
"SNP_FB_0457244" "chr1B" 86.207 29 4 0 15 43 8785022 8785050 0.28 35.6
"SNP_FB_0457244" "chr1B" 86.207 29 4 0 15 43 11969250 11969222 0.28 35.6
"SNP_FB_0457244" "chr1B" 86.207 29 4 0 15 43 15479472 15479444 0.28 35.6
"SNP_FB_0457244" "chr1B" 86.207 29 4 0 15 43 18112935 18112907 0.28 35.6
"SNP_FB_0457244" "chr1B" 86.207 29 4 0 15 43 18117944 18117916 0.28 35.6
"SNP_FB_0457244" "chr1B" 86.207 29 4 0 15 43 18391877 18391849 0.28 35.6
"SNP_FB_0457244" "chr1B" 86.207 29 4 0 15 43 18503114 18503086 0.28 35.6
"SNP_FB_0457244" "chr1B" 86.207 29 4 0 15 43 20804775 20804803 0.28 35.6
"SNP_FB_0457244" "chr1B" 86.207 29 4 0 15 43 22924818 22924846 0.28 35.6
"SNP_FB_0457244" "chr1B" 86.207 29 4 0 15 43 25737304 25737332 0.28 35.6
"SNP_FB_0457244" "chr1B" 100 19 0 0 27 45 26252516 26252498 0.28 35.6
"SNP_FB_0457244" "chr1B" 83.871 31 5 0 14 44 1082861 1082891 0.96 34.6
"SNP_FB_0457244" "chr1B" 82.5 40 5 2 6 43 2232559 2232598 0.96 34.6
"SNP_FB_0457244" "chr1B" 95.238 21 1 0 23 43 2233203 2233223 0.96 34.6
"SNP_FB_0457244" "chr1B" 84.848 33 4 1 12 43 2233911 2233943 0.96 34.6
"SNP_FB_0457244" "chr1B" 95.238 21 1 0 23 43 8326929 8326949 0.96 34.6
"SNP_FB_0457244" "chr1B" 95.238 21 1 0 23 43 11420618 11420638 0.96 34.6
"SNP_FB_0457244" "chr1B" 85.714 28 4 0 16 43 912735 912762 0.96 33.7
"SNP_FB_0457244" "chr1B" 85.714 28 4 0 16 43 925115 925142 0.96 33.7
"SNP_FB_0457244" "chr1B" 82.857 35 5 1 10 43 2232919 2232953 0.96 33.7
"SNP_FB_0457244" "chr1B" 91.304 23 2 0 15 37 2721988 2721966 0.96 33.7
"SNP_FB_0457244" "chr1B" 91.304 23 2 0 21 43 3903205 3903183 0.96 33.7
"SNP_FB_0457244" "chr1B" 91.304 23 2 0 21 43 3903569 3903547 0.96 33.7
"SNP_FB_0457244" "chr1B" 91.304 23 2 0 21 43 4396139 4396161 0.96 33.7
"SNP_FB_0457244" "chr1B" 76.471 51 3 3 2 43 5611068 5611018 0.96 33.7
"SNP_FB_0457244" "chr1B" 82.857 35 5 1 10 43 5705389 5705423 0.96 33.7
"SNP_FB_0457244" "chr1B" 91.304 23 2 0 21 43 6793524 6793502 0.96 33.7
"SNP_FB_0457244" "chr1B" 91.304 23 2 0 21 43 6805173 6805151 0.96 33.7
"SNP_FB_0457244" "chr1B" 91.304 23 2 0 21 43 9297688 9297710 0.96 33.7
"SNP_FB_0457244" "chr1B" 91.304 23 2 0 21 43 9298029 9298051 0.96 33.7
"SNP_FB_0457244" "chr1B" 91.304 23 2 0 21 43 11164363 11164341 0.96 33.7
"SNP_FB_0457244" "chr1B" 81.818 33 6 0 14 46 11838692 11838724 0.96 33.7
"SNP_FB_0457244" "chr1B" 76.471 51 3 3 2 43 14544400 14544350 0.96 33.7
"SNP_FB_0457244" "chr1B" 82.857 35 5 1 10 43 14682689 14682655 0.96 33.7
"SNP_FB_0457244" "chr1B" 91.304 23 2 0 23 45 17009847 17009869 0.96 33.7
"SNP_FB_0457244" "chr1B" 83.333 36 3 2 10 43 109422 109456 3.4 32.8
"SNP_FB_0457244" "chr1B" 86.207 29 2 1 17 43 1543021 1543049 3.4 32.8
"SNP_FB_0457244" "chr1B" 88 25 3 0 23 47 3118773 3118797 3.4 32.8
"SNP_FB_0457244" "chr1B" 83.333 36 3 2 10 43 5289175 5289141 3.4 32.8
"SNP_FB_0457244" "chr1B" 83.333 36 3 2 10 43 6778854 6778888 3.4 32.8
"SNP_FB_0457244" "chr1B" 83.333 30 5 0 14 43 15351658 15351687 3.4 32.8
"SNP_FB_0457244" "chr1B" 83.333 30 5 0 14 43 23171235 23171264 3.4 32.8
"SNP_FB_0457244" "chr1B" 90.909 22 2 0 22 43 2245497 2245518 3.4 31.9
"SNP_FB_0457244" "chr1B" 90.909 22 2 0 22 43 2256854 2256875 3.4 31.9
"SNP_FB_0457244" "chr1B" 100 17 0 0 1 17 15881032 15881016 3.4 31.9
"SNP_FB_0457244" "chr1B" 100 17 0 0 27 43 16879628 16879612 3.4 31.9
"SNP_FB_0457244" "chr1B" 100 17 0 0 27 43 16888078 16888062 3.4 31.9
"SNP_FB_0457244" "chr1B" 100 17 0 0 27 43 16907257 16907241 3.4 31.9
"SNP_FB_0457244" "chr1B" 86.207 29 3 1 10 37 17631992 17632020 3.4 31.9
"SNP_FB_0457244" "chr1B" 100 17 0 0 27 43 25158004 25157988 3.4 31.9
"SNP_FB_0457244" "chr1B" 90.909 22 2 0 23 44 26629299 26629278 3.4 31.9
"SNP_FB_0457244" "chr12B" 95.833 48 2 0 1 48 22550206 22550253 2.58e-14 78.8
"SNP_FB_0457244" "chr12B" 95.833 48 2 0 1 48 22560734 22560781 2.58e-14 78.8
"SNP_FB_0457244" "chr12B" 97.727 44 1 0 1 44 10241932 10241889 3.14e-13 76.1
"SNP_FB_0457244" "chr12B" 95.652 46 2 0 1 46 14725072 14725117 3.14e-13 75.2
"SNP_FB_0457244" "chr12B" 95.652 46 2 0 1 46 17579761 17579716 3.14e-13 75.2
"SNP_FB_0457244" "chr12B" 97.674 43 1 0 1 43 6589432 6589390 1.1e-12 74.3
"SNP_FB_0457244" "chr12B" 97.674 43 1 0 1 43 14672515 14672557 1.1e-12 74.3
"SNP_FB_0457244" "chr12B" 95.455 44 2 0 1 44 772046 772003 3.82e-12 71.6
"SNP_FB_0457244" "chr12B" 95.455 44 2 0 1 44 13000433 13000390 3.82e-12 71.6
"SNP_FB_0457244" "chr12B" 95.455 44 2 0 1 44 22107508 22107551 3.82e-12 71.6
"SNP_FB_0457244" "chr12B" 95.455 44 2 0 1 44 23415306 23415263 3.82e-12 71.6
"SNP_FB_0457244" "chr12B" 95.349 43 2 0 1 43 2148025 2148067 1.33e-11 69.8
"SNP_FB_0457244" "chr12B" 95.349 43 2 0 1 43 2150489 2150531 1.33e-11 69.8
"SNP_FB_0457244" "chr12B" 95.349 43 2 0 1 43 9943929 9943971 1.33e-11 69.8
"SNP_FB_0457244" "chr12B" 95.349 43 2 0 1 43 12411975 12412017 1.33e-11 69.8
"SNP_FB_0457244" "chr12B" 95.349 43 2 0 1 43 13000789 13000747 1.33e-11 69.8
"SNP_FB_0457244" "chr12B" 95.349 43 2 0 1 43 13845377 13845419 1.33e-11 69.8
"SNP_FB_0457244" "chr12B" 95.349 43 2 0 1 43 14171267 14171225 1.33e-11 69.8
"SNP_FB_0457244" "chr12B" 95.349 43 2 0 1 43 16517261 16517303 1.33e-11 69.8
"SNP_FB_0457244" "chr12B" 95.349 43 2 0 1 43 17580090 17580048 1.33e-11 69.8
"SNP_FB_0457244" "chr12B" 95.349 43 2 0 1 43 17911124 17911166 1.33e-11 69.8
"SNP_FB_0457244" "chr12B" 95.349 43 2 0 1 43 20299613 20299655 1.33e-11 69.8
"SNP_FB_0457244" "chr12B" 95.349 43 2 0 1 43 22549853 22549895 1.33e-11 69.8
"SNP_FB_0457244" "chr12B" 95.349 43 2 0 1 43 22560381 22560423 1.33e-11 69.8
"SNP_FB_0457244" "chr12B" 95.238 42 2 0 1 42 15132928 15132969 4.66e-11 68
"SNP_FB_0457244" "chr12B" 95.238 42 2 0 6 47 16334394 16334435 4.66e-11 68
"SNP_FB_0457244" "chr12B" 91.304 46 4 0 1 46 670043 670088 1.63e-10 66.2
"SNP_FB_0457244" "chr12B" 93.023 43 3 0 1 43 974369 974411 5.67e-10 65.3
"SNP_FB_0457244" "chr12B" 93.023 43 3 0 2 44 1086851 1086893 5.67e-10 65.3
"SNP_FB_0457244" "chr12B" 93.023 43 3 0 1 43 2150842 2150884 5.67e-10 65.3
"SNP_FB_0457244" "chr12B" 93.023 43 3 0 1 43 5974468 5974510 5.67e-10 65.3
"SNP_FB_0457244" "chr12B" 93.023 43 3 0 1 43 5974887 5974929 5.67e-10 65.3
"SNP_FB_0457244" "chr12B" 93.023 43 3 0 1 43 6135915 6135873 5.67e-10 65.3
"SNP_FB_0457244" "chr12B" 93.023 43 3 0 1 43 6145979 6145937 5.67e-10 65.3
"SNP_FB_0457244" "chr12B" 93.023 43 3 0 1 43 6625476 6625518 5.67e-10 65.3
"SNP_FB_0457244" "chr12B" 93.023 43 3 0 1 43 7737016 7737058 5.67e-10 65.3
"SNP_FB_0457244" "chr12B" 93.023 43 3 0 1 43 8562974 8563016 5.67e-10 65.3
"SNP_FB_0457244" "chr12B" 93.023 43 3 0 1 43 8563328 8563370 5.67e-10 65.3
"SNP_FB_0457244" "chr12B" 93.023 43 3 0 1 43 9945577 9945619 5.67e-10 65.3
"SNP_FB_0457244" "chr12B" 93.023 43 3 0 1 43 16210181 16210139 5.67e-10 65.3
"SNP_FB_0457244" "chr12B" 93.023 43 3 0 1 43 17910771 17910813 5.67e-10 65.3
"SNP_FB_0457244" "chr12B" 93.023 43 3 0 1 43 18285230 18285272 5.67e-10 65.3
"SNP_FB_0457244" "chr12B" 93.023 43 3 0 1 43 18285586 18285628 5.67e-10 65.3
"SNP_FB_0457244" "chr12B" 93.023 43 3 0 1 43 21369192 21369150 5.67e-10 65.3
"SNP_FB_0457244" "chr12B" 93.023 43 3 0 1 43 22107153 22107195 5.67e-10 65.3
"SNP_FB_0457244" "chr12B" 91.489 47 3 1 3 48 9407528 9407482 5.67e-10 64.4
"SNP_FB_0457244" "chr12B" 92.857 42 3 0 1 42 20300398 20300357 1.98e-09 63.5
"SNP_FB_0457244" "chr12B" 89.13 46 5 0 1 46 1854869 1854824 6.91e-09 61.7
"SNP_FB_0457244" "chr12B" 89.13 46 5 0 1 46 13472714 13472669 6.91e-09 61.7
"SNP_FB_0457244" "chr12B" 92.683 41 3 0 1 41 14724718 14724758 6.91e-09 61.7
"SNP_FB_0457244" "chr12B" 90.698 43 4 0 1 43 663362 663404 6.91e-09 60.8
"SNP_FB_0457244" "chr12B" 90.698 43 4 0 1 43 1086492 1086534 6.91e-09 60.8
"SNP_FB_0457244" "chr12B" 90.698 43 4 0 1 43 2148380 2148422 6.91e-09 60.8
"SNP_FB_0457244" "chr12B" 90.698 43 4 0 1 43 5974114 5974156 6.91e-09 60.8
"SNP_FB_0457244" "chr12B" 90.698 43 4 0 1 43 6135560 6135518 6.91e-09 60.8
"SNP_FB_0457244" "chr12B" 90.698 43 4 0 1 43 6589784 6589742 6.91e-09 60.8
"SNP_FB_0457244" "chr12B" 90.698 43 4 0 1 43 10149104 10149062 6.91e-09 60.8
"SNP_FB_0457244" "chr12B" 90.698 43 4 0 1 43 12412332 12412374 6.91e-09 60.8
"SNP_FB_0457244" "chr12B" 87.5 48 6 0 1 48 13039294 13039247 6.91e-09 60.8
"SNP_FB_0457244" "chr12B" 90.698 43 4 0 1 43 14533071 14533029 6.91e-09 60.8
"SNP_FB_0457244" "chr12B" 90.698 43 4 0 1 43 15875201 15875159 6.91e-09 60.8
"SNP_FB_0457244" "chr12B" 90.698 43 4 0 1 43 16210536 16210494 6.91e-09 60.8
"SNP_FB_0457244" "chr12B" 90.698 43 4 0 1 43 16644531 16644573 6.91e-09 60.8
"SNP_FB_0457244" "chr12B" 90.698 43 4 0 1 43 18560467 18560425 6.91e-09 60.8
"SNP_FB_0457244" "chr12B" 90.698 43 4 0 1 43 23387391 23387349 6.91e-09 60.8
"SNP_FB_0457244" "chr12B" 94.595 37 2 0 1 37 16644886 16644922 2.41e-08 59
"SNP_FB_0457244" "chr12B" 90.476 42 4 0 2 43 23387743 23387702 2.41e-08 59
"SNP_FB_0457244" "chr12B" 88.636 44 5 0 1 44 23808794 23808751 8.42e-08 58.1
"SNP_FB_0457244" "chr12B" 88.372 43 5 0 1 43 1483978 1483936 2.94e-07 56.3
"SNP_FB_0457244" "chr12B" 88.372 43 5 0 1 43 1488214 1488172 2.94e-07 56.3
"SNP_FB_0457244" "chr12B" 88.372 43 5 0 1 43 3677142 3677100 2.94e-07 56.3
"SNP_FB_0457244" "chr12B" 88.372 43 5 0 1 43 5905363 5905405 2.94e-07 56.3
"SNP_FB_0457244" "chr12B" 88.372 43 5 0 1 43 8149313 8149355 2.94e-07 56.3
"SNP_FB_0457244" "chr12B" 88.372 43 5 0 1 43 14171621 14171579 2.94e-07 56.3
"SNP_FB_0457244" "chr12B" 88.372 43 5 0 1 43 14532718 14532676 2.94e-07 56.3
"SNP_FB_0457244" "chr12B" 88.372 43 5 0 1 43 20300042 20300000 2.94e-07 56.3
"SNP_FB_0457244" "chr12B" 88.372 43 5 0 1 43 21369468 21369426 2.94e-07 56.3
"SNP_FB_0457244" "chr12B" 88.372 43 5 0 1 43 23387858 23387900 2.94e-07 56.3
"SNP_FB_0457244" "chr12B" 88.372 43 5 0 1 43 23399748 23399706 2.94e-07 56.3
"SNP_FB_0457244" "chr12B" 89.744 39 4 0 1 39 5989795 5989833 1.03e-06 53.6
"SNP_FB_0457244" "chr12B" 86.364 44 6 0 1 44 18560110 18560067 1.03e-06 53.6
"SNP_FB_0457244" "chr12B" 87.805 41 5 0 3 43 3688190 3688230 3.58e-06 52.7
"SNP_FB_0457244" "chr12B" 86.047 43 6 0 1 43 1481576 1481534 3.58e-06 51.8
"SNP_FB_0457244" "chr12B" 86.047 43 6 0 1 43 13845731 13845773 3.58e-06 51.8
"SNP_FB_0457244" "chr12B" 86.047 43 6 0 1 43 15132574 15132616 3.58e-06 51.8
"SNP_FB_0457244" "chr12B" 86.047 43 6 0 1 43 17910656 17910614 3.58e-06 51.8
"SNP_FB_0457244" "chr12B" 90 40 3 1 10 48 18528589 18528628 3.58e-06 51.8
"SNP_FB_0457244" "chr12B" 86.047 43 6 0 1 43 21368838 21368796 3.58e-06 51.8
"SNP_FB_0457244" "chr12B" 86.047 43 6 0 1 43 23415659 23415617 3.58e-06 51.8
"SNP_FB_0457244" "chr12B" 82.979 47 8 0 1 47 23477099 23477145 1.25e-05 50
"SNP_FB_0457244" "chr12B" 91.176 34 3 0 15 48 6537833 6537866 4.36e-05 49.1
"SNP_FB_0457244" "chr12B" 96.552 29 1 0 15 43 16431684 16431712 4.36e-05 49.1
"SNP_FB_0457244" "chr12B" 96.552 29 1 0 15 43 19182826 19182854 4.36e-05 49.1
"SNP_FB_0457244" "chr12B" 88.889 36 4 0 15 50 1776263 1776298 4.36e-05 48.2
"SNP_FB_0457244" "chr12B" 85.366 41 6 0 3 43 23399356 23399396 4.36e-05 48.2
"SNP_FB_0457244" "chr12B" 91.429 35 2 1 10 43 742473 742507 0.000152 47.3
"SNP_FB_0457244" "chr12B" 91.429 35 2 1 10 43 742838 742872 0.000152 47.3
"SNP_FB_0457244" "chr12B" 91.429 35 2 1 10 43 755893 755927 0.000152 47.3
"SNP_FB_0457244" "chr12B" 91.429 35 2 1 10 43 756258 756292 0.000152 47.3
"SNP_FB_0457244" "chr12B" 90.909 33 3 0 14 46 1775533 1775565 0.000152 47.3
"SNP_FB_0457244" "chr12B" 90.909 33 3 0 15 47 2306269 2306301 0.000152 47.3
"SNP_FB_0457244" "chr12B" 83.721 43 7 0 1 43 23186126 23186168 0.000152 47.3
"SNP_FB_0457244" "chr12B" 93.333 30 2 0 15 44 11220918 11220947 0.000152 46.4
"SNP_FB_0457244" "chr12B" 93.333 30 2 0 15 44 21041868 21041897 0.000152 46.4
"SNP_FB_0457244" "chr12B" 90.625 32 3 0 15 46 8485786 8485817 0.000531 45.5
"SNP_FB_0457244" "chr12B" 93.103 29 2 0 15 43 16284652 16284680 0.000531 44.6
"SNP_FB_0457244" "chr12B" 93.103 29 2 0 15 43 16363883 16363911 0.000531 44.6
"SNP_FB_0457244" "chr12B" 93.103 29 2 0 15 43 17795548 17795520 0.000531 44.6
"SNP_FB_0457244" "chr12B" 93.103 29 2 0 15 43 17888177 17888149 0.000531 44.6
"SNP_FB_0457244" "chr12B" 88.889 36 3 1 10 44 20915187 20915222 0.000531 44.6
"SNP_FB_0457244" "chr12B" 90.909 33 2 1 12 43 6812535 6812567 0.002 43.7
"SNP_FB_0457244" "chr12B" 90.909 33 2 1 12 43 8193340 8193372 0.002 43.7
"SNP_FB_0457244" "chr12B" 90.909 33 2 1 10 41 9351946 9351914 0.002 43.7
"SNP_FB_0457244" "chr12B" 85 40 5 1 6 44 1910842 1910803 0.002 42.8
"SNP_FB_0457244" "chr12B" 92.857 28 2 0 16 43 2305753 2305780 0.002 42.8
"SNP_FB_0457244" "chr12B" 100 23 0 0 21 43 2789814 2789836 0.002 42.8
"SNP_FB_0457244" "chr12B" 88.571 35 3 1 10 43 3620410 3620376 0.002 42.8
"SNP_FB_0457244" "chr12B" 88.571 35 3 1 10 43 3920039 3920005 0.002 42.8
"SNP_FB_0457244" "chr12B" 88.571 35 3 1 10 43 8485415 8485449 0.002 42.8
"SNP_FB_0457244" "chr12B" 88.571 35 3 1 10 43 9898330 9898364 0.002 42.8
"SNP_FB_0457244" "chr12B" 88.571 35 3 1 10 43 11904425 11904459 0.002 42.8
"SNP_FB_0457244" "chr12B" 92.857 28 2 0 16 43 13157087 13157114 0.002 42.8
"SNP_FB_0457244" "chr12B" 88.571 35 3 1 10 43 14060356 14060322 0.002 42.8
"SNP_FB_0457244" "chr12B" 88.571 35 3 1 10 43 15406236 15406270 0.002 42.8
"SNP_FB_0457244" "chr12B" 88.571 35 3 1 10 43 17887819 17887785 0.002 42.8
"SNP_FB_0457244" "chr12B" 88.571 35 3 1 10 43 20785783 20785817 0.002 42.8
"SNP_FB_0457244" "chr12B" 88.571 35 3 1 10 43 23572891 23572925 0.002 42.8
"SNP_FB_0457244" "chr12B" 90 30 3 0 14 43 9999617 9999588 0.006 41.9
"SNP_FB_0457244" "chr12B" 78 50 7 1 1 50 2438432 2438477 0.006 41
"SNP_FB_0457244" "chr12B" 84.615 39 5 1 10 47 9274823 9274861 0.006 41
"SNP_FB_0457244" "chr12B" 84.615 39 5 1 10 47 9898674 9898712 0.006 41
"SNP_FB_0457244" "chr12B" 84.615 39 5 1 6 43 10395159 10395121 0.006 41
"SNP_FB_0457244" "chr12B" 87.5 32 4 0 15 46 12848348 12848379 0.006 41
"SNP_FB_0457244" "chr12B" 84.615 39 5 1 9 46 17552679 17552641 0.006 41
"SNP_FB_0457244" "chr12B" 89.655 29 3 0 15 43 1775899 1775927 0.023 40.1
"SNP_FB_0457244" "chr12B" 89.655 29 3 0 15 43 3546473 3546445 0.023 40.1
"SNP_FB_0457244" "chr12B" 89.655 29 3 0 15 43 4977488 4977516 0.023 40.1
"SNP_FB_0457244" "chr12B" 89.655 29 3 0 15 43 11346583 11346555 0.023 40.1
"SNP_FB_0457244" "chr12B" 89.655 29 3 0 15 43 18558297 18558269 0.023 40.1
"SNP_FB_0457244" "chr12B" 88.571 35 1 2 17 48 20581469 20581503 0.023 40.1
"SNP_FB_0457244" "chr12B" 95.833 24 1 0 22 45 20787603 20787626 0.023 40.1
"SNP_FB_0457244" "chr12B" 89.655 29 3 0 15 43 23187055 23187083 0.023 40.1
"SNP_FB_0457244" "chr12B" 89.655 29 3 0 15 43 23485652 23485680 0.023 40.1
"SNP_FB_0457244" "chr12B" 77.966 59 3 4 2 50 23577521 23577579 0.023 40.1
"SNP_FB_0457244" "chr12B" 85 40 4 2 6 43 5669407 5669368 0.023 39.2
"SNP_FB_0457244" "chr12B" 85 40 4 2 6 43 5671418 5671379 0.023 39.2
"SNP_FB_0457244" "chr12B" 92.308 26 2 0 15 40 5905740 5905765 0.023 39.2
"SNP_FB_0457244" "chr12B" 78.431 51 2 3 2 43 171298 171348 0.079 38.3
"SNP_FB_0457244" "chr12B" 85.714 35 4 1 10 43 236846 236812 0.079 38.3
"SNP_FB_0457244" "chr12B" 78.431 51 2 3 2 43 2389403 2389453 0.079 38.3
"SNP_FB_0457244" "chr12B" 78.431 51 2 3 2 43 3412294 3412344 0.079 38.3
"SNP_FB_0457244" "chr12B" 85.714 35 4 1 10 43 5905014 5905048 0.079 38.3
"SNP_FB_0457244" "chr12B" 85.714 35 4 1 10 43 11904024 11904058 0.079 38.3
"SNP_FB_0457244" "chr12B" 85.714 35 4 1 10 43 15675628 15675662 0.079 38.3
"SNP_FB_0457244" "chr12B" 95.652 23 1 0 21 43 18557893 18557871 0.079 38.3
"SNP_FB_0457244" "chr12B" 95.652 23 1 0 17 39 20785709 20785731 0.079 38.3
"SNP_FB_0457244" "chr12B" 85.714 35 4 1 10 43 20786147 20786181 0.079 38.3
"SNP_FB_0457244" "chr12B" 78.431 51 2 3 2 43 21893047 21892997 0.079 38.3
"SNP_FB_0457244" "chr12B" 85.714 35 4 1 10 43 21950407 21950373 0.079 38.3
"SNP_FB_0457244" "chr12B" 85.714 35 4 1 10 43 22205363 22205397 0.079 38.3
"SNP_FB_0457244" "chr12B" 77.358 53 3 3 2 45 285807 285755 0.079 37.4
"SNP_FB_0457244" "chr12B" 89.655 29 1 1 17 43 2389181 2389209 0.079 37.4
"SNP_FB_0457244" "chr12B" 86.667 30 4 0 15 44 3546109 3546080 0.079 37.4
"SNP_FB_0457244" "chr12B" 89.655 29 1 1 17 43 5987412 5987440 0.079 37.4
"SNP_FB_0457244" "chr12B" 92 25 2 0 23 47 6522387 6522411 0.079 37.4
"SNP_FB_0457244" "chr12B" 86.667 30 4 0 14 43 10395660 10395631 0.079 37.4
"SNP_FB_0457244" "chr12B" 86.667 30 4 0 15 44 11312280 11312309 0.079 37.4
"SNP_FB_0457244" "chr12B" 86.667 30 4 0 15 44 14820886 14820857 0.079 37.4
"SNP_FB_0457244" "chr12B" 89.655 29 1 1 17 43 15809014 15808986 0.079 37.4
"SNP_FB_0457244" "chr12B" 86.667 30 4 0 15 44 16043726 16043697 0.079 37.4
"SNP_FB_0457244" "chr12B" 86.667 30 4 0 15 44 20610233 20610262 0.079 37.4
"SNP_FB_0457244" "chr12B" 86.667 30 4 0 1 30 23186760 23186789 0.079 37.4
"SNP_FB_0457244" "chr12B" 89.655 29 2 1 15 43 9999278 9999251 0.28 36.5
"SNP_FB_0457244" "chr12B" 88.889 27 3 0 17 43 15809240 15809214 0.28 36.5
"SNP_FB_0457244" "chr12B" 82.051 39 6 1 6 43 18005418 18005380 0.28 36.5
"SNP_FB_0457244" "chr12B" 88.889 27 3 0 15 41 21949585 21949611 0.28 36.5
"SNP_FB_0457244" "chr12B" 83.333 36 5 1 10 44 1747617 1747652 0.28 35.6
"SNP_FB_0457244" "chr12B" 86.207 29 4 0 15 43 3620039 3620011 0.28 35.6
"SNP_FB_0457244" "chr12B" 86.207 29 4 0 15 43 15675999 15676027 0.28 35.6
"SNP_FB_0457244" "chr12B" 76.923 52 3 3 2 44 15808326 15808275 0.28 35.6
"SNP_FB_0457244" "chr12B" 83.333 36 5 1 9 43 15808675 15808640 0.28 35.6
"SNP_FB_0457244" "chr12B" 87.097 31 3 1 10 39 16531666 16531696 0.28 35.6
"SNP_FB_0457244" "chr12B" 86.207 29 4 0 15 43 16606473 16606445 0.28 35.6
"SNP_FB_0457244" "chr12B" 86.207 29 4 0 15 43 20591491 20591519 0.28 35.6
"SNP_FB_0457244" "chr12B" 83.333 36 5 1 10 44 20591850 20591885 0.28 35.6
"SNP_FB_0457244" "chr12B" 86.207 29 4 0 15 43 20787235 20787263 0.28 35.6
"SNP_FB_0457244" "chr12B" 83.333 36 5 1 14 48 22502303 22502338 0.28 35.6
"SNP_FB_0457244" "chr12B" 95.238 21 1 0 23 43 1328124 1328104 0.96 34.6
"SNP_FB_0457244" "chr12B" 84.848 33 4 1 12 43 5906497 5906465 0.96 34.6
"SNP_FB_0457244" "chr12B" 88.462 26 3 0 21 46 6724820 6724845 0.96 34.6
"SNP_FB_0457244" "chr12B" 95.238 21 1 0 23 43 17348136 17348156 0.96 34.6
"SNP_FB_0457244" "chr12B" 95.238 21 1 0 23 43 22726458 22726478 0.96 34.6
"SNP_FB_0457244" "chr12B" 81.579 38 6 1 10 46 23573236 23573273 0.96 34.6
"SNP_FB_0457244" "chr12B" 88.889 27 1 1 17 41 171662 171688 0.96 33.7
"SNP_FB_0457244" "chr12B" 86.667 30 3 1 15 44 772746 772774 0.96 33.7
"SNP_FB_0457244" "chr12B" 76.087 46 7 1 2 43 2767920 2767875 0.96 33.7
"SNP_FB_0457244" "chr12B" 76.087 46 7 1 2 43 2779883 2779838 0.96 33.7
"SNP_FB_0457244" "chr12B" 82.857 35 5 1 10 43 11904789 11904823 0.96 33.7
"SNP_FB_0457244" "chr12B" 82.857 35 5 1 10 43 11905153 11905187 0.96 33.7
"SNP_FB_0457244" "chr12B" 91.304 23 2 0 23 45 22945421 22945399 0.96 33.7
"SNP_FB_0457244" "chr12B" 100 18 0 0 27 44 23188480 23188463 0.96 33.7
"SNP_FB_0457244" "chr12B" 83.333 30 5 0 17 46 3302286 3302315 3.4 32.8
"SNP_FB_0457244" "chr12B" 86.207 29 2 1 17 43 14902558 14902586 3.4 32.8
"SNP_FB_0457244" "chr12B" 83.333 30 5 0 1 30 20299970 20299999 3.4 32.8
"SNP_FB_0457244" "chr12B" 83.333 30 5 0 14 43 20744363 20744392 3.4 32.8
"SNP_FB_0457244" "chr12B" 85.185 27 4 0 17 43 1650821 1650795 3.4 31.9
"SNP_FB_0457244" "chr12B" 85.185 27 4 0 17 43 4062614 4062588 3.4 31.9
"SNP_FB_0457244" "chr12B" 85.185 27 4 0 17 43 14902213 14902239 3.4 31.9
"SNP_FB_0457244" "chr12B" 85.185 27 4 0 17 43 23658563 23658537 3.4 31.9
"SNP_FB_0457244" "chr12B" 85.185 27 4 0 17 43 23669539 23669513 3.4 31.9
"SNP_FB_0457244" "chr17B" 100 43 0 0 1 43 19464866 19464824 2.58e-14 78.8
"SNP_FB_0457244" "chr17B" 97.674 43 1 0 1 43 3331313 3331355 1.1e-12 74.3
"SNP_FB_0457244" "chr17B" 97.674 43 1 0 1 43 6898430 6898472 1.1e-12 74.3
"SNP_FB_0457244" "chr17B" 97.674 43 1 0 1 43 7471400 7471442 1.1e-12 74.3
"SNP_FB_0457244" "chr17B" 93.878 49 2 1 1 48 18101287 18101239 3.82e-12 72.5
"SNP_FB_0457244" "chr17B" 93.478 46 3 0 1 46 13409310 13409265 1.33e-11 70.7
"SNP_FB_0457244" "chr17B" 95.349 43 2 0 1 43 3426909 3426951 1.33e-11 69.8
"SNP_FB_0457244" "chr17B" 95.349 43 2 0 1 43 3427263 3427305 1.33e-11 69.8
"SNP_FB_0457244" "chr17B" 95.349 43 2 0 1 43 5227286 5227328 1.33e-11 69.8
"SNP_FB_0457244" "chr17B" 95.349 43 2 0 1 43 5988322 5988364 1.33e-11 69.8
"SNP_FB_0457244" "chr17B" 95.349 43 2 0 1 43 8072876 8072834 1.33e-11 69.8
"SNP_FB_0457244" "chr17B" 95.349 43 2 0 1 43 8074007 8073965 1.33e-11 69.8
"SNP_FB_0457244" "chr17B" 95.349 43 2 0 1 43 16013054 16013012 1.33e-11 69.8
"SNP_FB_0457244" "chr17B" 95.349 43 2 0 1 43 16695260 16695302 1.33e-11 69.8
"SNP_FB_0457244" "chr17B" 95.349 43 2 0 1 43 20140414 20140456 1.33e-11 69.8
"SNP_FB_0457244" "chr17B" 95.349 43 2 0 1 43 20151931 20151973 1.33e-11 69.8
"SNP_FB_0457244" "chr17B" 95.349 43 2 0 1 43 24363271 24363229 1.33e-11 69.8
"SNP_FB_0457244" "chr17B" 95.349 43 2 0 1 43 24399285 24399243 1.33e-11 69.8
"SNP_FB_0457244" "chr17B" 95.349 43 2 0 1 43 25240608 25240566 1.33e-11 69.8
"SNP_FB_0457244" "chr17B" 95.349 43 2 0 1 43 28090423 28090381 1.33e-11 69.8
"SNP_FB_0457244" "chr17B" 93.333 45 3 0 1 45 24362732 24362688 4.66e-11 68.9
"SNP_FB_0457244" "chr17B" 93.333 45 3 0 1 45 29253159 29253203 4.66e-11 68.9
"SNP_FB_0457244" "chr17B" 93.182 44 3 0 1 44 9580650 9580607 1.63e-10 67.1
"SNP_FB_0457244" "chr17B" 93.182 44 3 0 1 44 11464531 11464488 1.63e-10 67.1
"SNP_FB_0457244" "chr17B" 95.122 41 2 0 1 41 8817683 8817723 1.63e-10 66.2
"SNP_FB_0457244" "chr17B" 95.122 41 2 0 1 41 8830791 8830831 1.63e-10 66.2
"SNP_FB_0457244" "chr17B" 91.304 46 4 0 1 46 9744324 9744279 1.63e-10 66.2
"SNP_FB_0457244" "chr17B" 95.122 41 2 0 1 41 14780016 14780056 1.63e-10 66.2
"SNP_FB_0457244" "chr17B" 91.304 46 4 0 1 46 27168491 27168536 1.63e-10 66.2
"SNP_FB_0457244" "chr17B" 95.122 41 2 0 1 41 28717601 28717641 1.63e-10 66.2
"SNP_FB_0457244" "chr17B" 93.023 43 3 0 1 43 494445 494403 5.67e-10 65.3
"SNP_FB_0457244" "chr17B" 93.023 43 3 0 1 43 494800 494758 5.67e-10 65.3
"SNP_FB_0457244" "chr17B" 93.023 43 3 0 1 43 5226932 5226974 5.67e-10 65.3
"SNP_FB_0457244" "chr17B" 93.023 43 3 0 1 43 5276384 5276426 5.67e-10 65.3
"SNP_FB_0457244" "chr17B" 93.023 43 3 0 1 43 5988676 5988718 5.67e-10 65.3
"SNP_FB_0457244" "chr17B" 93.023 43 3 0 1 43 9744682 9744640 5.67e-10 65.3
"SNP_FB_0457244" "chr17B" 93.023 43 3 0 1 43 11464881 11464839 5.67e-10 65.3
"SNP_FB_0457244" "chr17B" 93.023 43 3 0 1 43 11811754 11811712 5.67e-10 65.3
"SNP_FB_0457244" "chr17B" 93.023 43 3 0 1 43 14863174 14863216 5.67e-10 65.3
"SNP_FB_0457244" "chr17B" 93.023 43 3 0 1 43 19027478 19027436 5.67e-10 65.3
"SNP_FB_0457244" "chr17B" 93.023 43 3 0 1 43 19638740 19638782 5.67e-10 65.3
"SNP_FB_0457244" "chr17B" 93.023 43 3 0 1 43 20746583 20746541 5.67e-10 65.3
"SNP_FB_0457244" "chr17B" 93.023 43 3 0 1 43 20758725 20758683 5.67e-10 65.3
"SNP_FB_0457244" "chr17B" 93.023 43 3 0 1 43 21368532 21368490 5.67e-10 65.3
"SNP_FB_0457244" "chr17B" 93.023 43 3 0 1 43 21599278 21599320 5.67e-10 65.3
"SNP_FB_0457244" "chr17B" 93.023 43 3 0 1 43 23729617 23729659 5.67e-10 65.3
"SNP_FB_0457244" "chr17B" 93.023 43 3 0 1 43 24398932 24398890 5.67e-10 65.3
"SNP_FB_0457244" "chr17B" 93.023 43 3 0 1 43 25240254 25240212 5.67e-10 65.3
"SNP_FB_0457244" "chr17B" 93.023 43 3 0 1 43 27940465 27940507 5.67e-10 65.3
"SNP_FB_0457244" "chr17B" 89.362 47 5 0 1 47 23168385 23168431 1.98e-09 63.5
"SNP_FB_0457244" "chr17B" 94.872 39 2 0 1 39 14488114 14488152 1.98e-09 62.6
"SNP_FB_0457244" "chr17B" 90.909 44 4 0 1 44 23656832 23656875 1.98e-09 62.6
"SNP_FB_0457244" "chr17B" 90.909 44 4 0 1 44 29813002 29812959 1.98e-09 62.6
"SNP_FB_0457244" "chr17B" 89.13 46 5 0 1 46 8073487 8073532 6.91e-09 61.7
"SNP_FB_0457244" "chr17B" 89.13 46 5 0 1 46 9651829 9651874 6.91e-09 61.7
"SNP_FB_0457244" "chr17B" 89.13 46 5 0 1 46 21516651 21516606 6.91e-09 61.7
"SNP_FB_0457244" "chr17B" 90.698 43 4 0 1 43 15186162 15186204 6.91e-09 60.8
"SNP_FB_0457244" "chr17B" 90.698 43 4 0 1 43 19027124 19027082 6.91e-09 60.8
"SNP_FB_0457244" "chr17B" 90.698 43 4 0 1 43 20973241 20973283 6.91e-09 60.8
"SNP_FB_0457244" "chr17B" 90.698 43 4 0 1 43 20984756 20984798 6.91e-09 60.8
"SNP_FB_0457244" "chr17B" 90.698 43 4 0 1 43 21599635 21599677 6.91e-09 60.8
"SNP_FB_0457244" "chr17B" 90.698 43 4 0 1 43 23512042 23512000 6.91e-09 60.8
"SNP_FB_0457244" "chr17B" 90.698 43 4 0 1 43 23729975 23730017 6.91e-09 60.8
"SNP_FB_0457244" "chr17B" 90.698 43 4 0 1 43 24363088 24363046 6.91e-09 60.8
"SNP_FB_0457244" "chr17B" 90.698 43 4 0 1 43 26258292 26258334 6.91e-09 60.8
"SNP_FB_0457244" "chr17B" 90.698 43 4 0 1 43 26258649 26258691 6.91e-09 60.8
"SNP_FB_0457244" "chr17B" 90.698 43 4 0 1 43 27939822 27939864 6.91e-09 60.8
"SNP_FB_0457244" "chr17B" 90.698 43 4 0 1 43 27940111 27940153 6.91e-09 60.8
"SNP_FB_0457244" "chr17B" 90.698 43 4 0 1 43 29252808 29252850 6.91e-09 60.8
"SNP_FB_0457244" "chr17B" 90.698 43 4 0 1 43 30114214 30114256 6.91e-09 60.8
"SNP_FB_0457244" "chr17B" 88.889 45 5 0 1 45 14863914 14863870 2.41e-08 59.9
"SNP_FB_0457244" "chr17B" 87.234 47 6 0 1 47 2251213 2251259 2.41e-08 59
"SNP_FB_0457244" "chr17B" 90.476 42 4 0 1 42 8073601 8073560 2.41e-08 59
"SNP_FB_0457244" "chr17B" 88.636 44 5 0 1 44 297295 297338 8.42e-08 58.1
"SNP_FB_0457244" "chr17B" 92.308 39 3 0 1 39 16695639 16695677 8.42e-08 58.1
"SNP_FB_0457244" "chr17B" 88.636 44 5 0 1 44 23337469 23337512 8.42e-08 58.1
"SNP_FB_0457244" "chr17B" 85.714 49 7 0 1 49 23511688 23511640 8.42e-08 58.1
"SNP_FB_0457244" "chr17B" 90.244 41 4 0 1 41 16012696 16012656 8.42e-08 57.2
"SNP_FB_0457244" "chr17B" 92.5 40 2 1 10 48 2042520 2042559 2.94e-07 56.3
"SNP_FB_0457244" "chr17B" 88.372 43 5 0 1 43 3427617 3427659 2.94e-07 56.3
"SNP_FB_0457244" "chr17B" 88.372 43 5 0 1 43 5277146 5277104 2.94e-07 56.3
"SNP_FB_0457244" "chr17B" 88.372 43 5 0 1 43 8073233 8073191 2.94e-07 56.3
"SNP_FB_0457244" "chr17B" 88.372 43 5 0 1 43 13951481 13951439 2.94e-07 56.3
"SNP_FB_0457244" "chr17B" 88.372 43 5 0 1 43 14863828 14863870 2.94e-07 56.3
"SNP_FB_0457244" "chr17B" 88.372 43 5 0 1 43 19464510 19464468 2.94e-07 56.3
"SNP_FB_0457244" "chr17B" 88.372 43 5 0 1 43 20140056 20140098 2.94e-07 56.3
"SNP_FB_0457244" "chr17B" 88.372 43 5 0 1 43 20151573 20151615 2.94e-07 56.3
"SNP_FB_0457244" "chr17B" 88.372 43 5 0 1 43 23168032 23168074 2.94e-07 56.3
"SNP_FB_0457244" "chr17B" 88.372 43 5 0 1 43 28504516 28504474 2.94e-07 56.3
"SNP_FB_0457244" "chr17B" 88.372 43 5 0 1 43 29371427 29371469 2.94e-07 56.3
"SNP_FB_0457244" "chr17B" 86.667 45 6 0 1 45 20389431 20389475 2.94e-07 55.4
"SNP_FB_0457244" "chr17B" 86.667 45 6 0 1 45 20399432 20399476 2.94e-07 55.4
"SNP_FB_0457244" "chr17B" 96.875 32 1 0 15 46 22492734 22492765 1.03e-06 54.5
"SNP_FB_0457244" "chr17B" 86.364 44 6 0 1 44 21599991 21600034 1.03e-06 53.6
"SNP_FB_0457244" "chr17B" 94.444 36 1 1 10 44 23555931 23555896 1.03e-06 53.6
"SNP_FB_0457244" "chr17B" 96.774 31 1 0 14 44 4444881 4444851 3.58e-06 52.7
"SNP_FB_0457244" "chr17B" 84.783 46 7 0 1 46 8073852 8073897 3.58e-06 52.7
"SNP_FB_0457244" "chr17B" 88.372 43 4 1 1 43 13599141 13599182 3.58e-06 52.7
"SNP_FB_0457244" "chr17B" 88.372 43 4 1 1 43 13612436 13612477 3.58e-06 52.7
"SNP_FB_0457244" "chr17B" 86.047 43 6 0 1 43 111297 111255 3.58e-06 51.8
"SNP_FB_0457244" "chr17B" 86.047 43 6 0 1 43 594254 594296 3.58e-06 51.8
"SNP_FB_0457244" "chr17B" 94.286 35 1 1 10 43 21238779 21238813 3.58e-06 51.8
"SNP_FB_0457244" "chr17B" 93.939 33 2 0 15 47 26065160 26065192 3.58e-06 51.8
"SNP_FB_0457244" "chr17B" 88.095 42 4 1 6 46 21516302 21516261 1.25e-05 50.9
"SNP_FB_0457244" "chr17B" 93.75 32 2 0 15 46 4656191 4656222 1.25e-05 50
"SNP_FB_0457244" "chr17B" 86.364 44 5 1 1 43 30114648 30114691 1.25e-05 50
"SNP_FB_0457244" "chr17B" 91.667 36 2 1 10 44 291125 291090 4.36e-05 49.1
"SNP_FB_0457244" "chr17B" 91.667 36 2 1 10 44 291512 291477 4.36e-05 49.1
"SNP_FB_0457244" "chr17B" 96.552 29 1 0 15 43 11390706 11390678 4.36e-05 49.1
"SNP_FB_0457244" "chr17B" 84.091 44 7 0 1 44 15827232 15827275 4.36e-05 49.1
"SNP_FB_0457244" "chr17B" 87.179 39 5 0 1 39 20389077 20389115 4.36e-05 49.1
"SNP_FB_0457244" "chr17B" 87.179 39 5 0 1 39 20399078 20399116 4.36e-05 49.1
"SNP_FB_0457244" "chr17B" 89.474 38 3 1 10 46 7806153 7806190 4.36e-05 48.2
"SNP_FB_0457244" "chr17B" 89.474 38 3 1 10 46 22231073 22231036 4.36e-05 48.2
"SNP_FB_0457244" "chr17B" 85.366 41 6 0 1 41 23644501 23644541 4.36e-05 48.2
"SNP_FB_0457244" "chr17B" 91.429 35 2 1 10 43 2451210 2451176 0.000152 47.3
"SNP_FB_0457244" "chr17B" 91.429 35 2 1 10 43 6823657 6823691 0.000152 47.3
"SNP_FB_0457244" "chr17B" 83.721 43 7 0 1 43 15826881 15826923 0.000152 47.3
"SNP_FB_0457244" "chr17B" 91.429 35 2 1 10 43 16176098 16176132 0.000152 47.3
"SNP_FB_0457244" "chr17B" 91.429 35 2 1 10 43 18008522 18008488 0.000152 47.3
"SNP_FB_0457244" "chr17B" 91.429 35 2 1 10 43 18188100 18188134 0.000152 47.3
"SNP_FB_0457244" "chr17B" 91.429 35 2 1 10 43 18223601 18223567 0.000152 47.3
"SNP_FB_0457244" "chr17B" 91.429 35 2 1 10 43 19735824 19735858 0.000152 47.3
"SNP_FB_0457244" "chr17B" 88.095 42 3 2 6 45 20413484 20413443 0.000152 47.3
"SNP_FB_0457244" "chr17B" 91.429 35 2 1 10 43 20414209 20414175 0.000152 47.3
"SNP_FB_0457244" "chr17B" 91.429 35 2 1 10 43 26064790 26064824 0.000152 47.3
"SNP_FB_0457244" "chr17B" 81.25 48 9 0 1 48 28504159 28504112 0.000152 47.3
"SNP_FB_0457244" "chr17B" 89.189 37 3 1 9 44 7097579 7097543 0.000152 46.4
"SNP_FB_0457244" "chr17B" 89.189 37 3 1 10 45 15129831 15129795 0.000152 46.4
"SNP_FB_0457244" "chr17B" 87.179 39 4 1 9 46 3828408 3828370 0.000531 45.5
"SNP_FB_0457244" "chr17B" 91.176 34 2 1 10 42 22584760 22584793 0.000531 45.5
"SNP_FB_0457244" "chr17B" 93.103 29 2 0 15 43 126977 126949 0.000531 44.6
"SNP_FB_0457244" "chr17B" 93.103 29 2 0 15 43 140895 140867 0.000531 44.6
"SNP_FB_0457244" "chr17B" 93.103 29 2 0 15 43 3827666 3827638 0.000531 44.6
"SNP_FB_0457244" "chr17B" 93.103 29 2 0 15 43 5028725 5028697 0.000531 44.6
"SNP_FB_0457244" "chr17B" 93.103 29 2 0 15 43 10391162 10391190 0.000531 44.6
"SNP_FB_0457244" "chr17B" 88.889 36 3 1 10 44 14352737 14352702 0.000531 44.6
"SNP_FB_0457244" "chr17B" 93.103 29 2 0 15 43 14495352 14495380 0.000531 44.6
"SNP_FB_0457244" "chr17B" 80 55 3 3 2 48 15477926 15477980 0.000531 44.6
"SNP_FB_0457244" "chr17B" 93.103 29 2 0 15 43 18841179 18841207 0.000531 44.6
"SNP_FB_0457244" "chr17B" 93.103 29 2 0 15 43 21516993 21516965 0.000531 44.6
"SNP_FB_0457244" "chr17B" 93.103 29 2 0 15 43 25522096 25522124 0.000531 44.6
"SNP_FB_0457244" "chr17B" 88.889 36 3 1 10 44 28528591 28528626 0.000531 44.6
"SNP_FB_0457244" "chr17B" 86.842 38 4 1 10 46 3608046 3608083 0.002 43.7
"SNP_FB_0457244" "chr17B" 86.842 38 4 1 10 46 3828037 3828000 0.002 43.7
"SNP_FB_0457244" "chr17B" 87.5 40 3 2 6 43 7097948 7097909 0.002 43.7
"SNP_FB_0457244" "chr17B" 90.909 33 2 1 10 41 7693258 7693290 0.002 43.7
"SNP_FB_0457244" "chr17B" 86.842 38 4 1 10 46 21009100 21009137 0.002 43.7
"SNP_FB_0457244" "chr17B" 90.909 33 2 1 12 43 29494108 29494076 0.002 43.7
"SNP_FB_0457244" "chr17B" 88.571 35 3 1 10 43 2042153 2042187 0.002 42.8
"SNP_FB_0457244" "chr17B" 88.571 35 3 1 10 43 3798442 3798476 0.002 42.8
"SNP_FB_0457244" "chr17B" 88.571 35 3 1 10 43 5028366 5028332 0.002 42.8
"SNP_FB_0457244" "chr17B" 88.571 35 3 1 10 43 12892462 12892428 0.002 42.8
"SNP_FB_0457244" "chr17B" 100 23 0 0 21 43 20950513 20950535 0.002 42.8
"SNP_FB_0457244" "chr17B" 100 23 0 0 21 43 20963309 20963331 0.002 42.8
"SNP_FB_0457244" "chr17B" 100 23 0 0 21 43 20974824 20974846 0.002 42.8
"SNP_FB_0457244" "chr17B" 88.571 35 3 1 10 43 22584407 22584441 0.002 42.8
"SNP_FB_0457244" "chr17B" 88.571 35 3 1 10 43 26456763 26456797 0.002 42.8
"SNP_FB_0457244" "chr17B" 91.667 36 0 3 10 43 708667 708701 0.006 41.9
"SNP_FB_0457244" "chr17B" 90 30 3 0 15 44 3268719 3268748 0.006 41.9
"SNP_FB_0457244" "chr17B" 86.486 37 4 1 10 45 8763539 8763503 0.006 41.9
"SNP_FB_0457244" "chr17B" 85.714 35 5 0 15 49 10173037 10173003 0.006 41.9
"SNP_FB_0457244" "chr17B" 90 30 3 0 15 44 23703828 23703799 0.006 41.9
"SNP_FB_0457244" "chr17B" 87.5 32 4 0 15 46 23556287 23556256 0.006 41
"SNP_FB_0457244" "chr17B" 89.655 29 3 0 15 43 3268354 3268382 0.023 40.1
"SNP_FB_0457244" "chr17B" 86.111 36 4 1 10 44 5994318 5994353 0.023 40.1
"SNP_FB_0457244" "chr17B" 89.655 29 3 0 15 43 11056980 11056952 0.023 40.1
"SNP_FB_0457244" "chr17B" 86.111 36 4 1 10 44 15077333 15077298 0.023 40.1
"SNP_FB_0457244" "chr17B" 95.833 24 1 0 20 43 15403683 15403706 0.023 40.1
"SNP_FB_0457244" "chr17B" 89.655 29 3 0 15 43 19296504 19296532 0.023 40.1
"SNP_FB_0457244" "chr17B" 89.655 29 3 0 15 43 19736182 19736210 0.023 40.1
"SNP_FB_0457244" "chr17B" 86.111 36 4 1 9 43 21238412 21238447 0.023 40.1
"SNP_FB_0457244" "chr17B" 90.323 31 2 1 10 39 26429795 26429765 0.023 40.1
"SNP_FB_0457244" "chr17B" 83.333 36 6 0 15 50 3809975 3810010 0.023 39.2
"SNP_FB_0457244" "chr17B" 92.308 26 2 0 1 26 10789832 10789857 0.023 39.2
"SNP_FB_0457244" "chr17B" 77.778 54 3 3 2 46 15477612 15477665 0.023 39.2
"SNP_FB_0457244" "chr17B" 87.097 31 4 0 15 45 17664665 17664695 0.023 39.2
"SNP_FB_0457244" "chr17B" 85.714 35 3 1 12 46 19296632 19296600 0.023 39.2
"SNP_FB_0457244" "chr17B" 87.097 31 4 0 14 44 21347773 21347743 0.023 39.2
"SNP_FB_0457244" "chr17B" 87.879 33 3 1 12 43 23704189 23704157 0.023 39.2
"SNP_FB_0457244" "chr17B" 89.286 28 3 0 16 43 1271167 1271140 0.079 38.3
"SNP_FB_0457244" "chr17B" 85.714 35 4 1 10 43 2451040 2451006 0.079 38.3
"SNP_FB_0457244" "chr17B" 85.714 35 4 1 10 43 5995364 5995398 0.079 38.3
"SNP_FB_0457244" "chr17B" 85.714 35 4 1 10 43 8763174 8763140 0.079 38.3
"SNP_FB_0457244" "chr17B" 78.431 51 2 3 2 43 9693223 9693173 0.079 38.3
"SNP_FB_0457244" "chr17B" 85.714 35 4 1 10 43 11083252 11083218 0.079 38.3
"SNP_FB_0457244" "chr17B" 85.714 35 4 1 10 43 11083610 11083576 0.079 38.3
"SNP_FB_0457244" "chr17B" 85.714 35 4 1 10 43 15530017 15529983 0.079 38.3
"SNP_FB_0457244" "chr17B" 78.431 51 2 3 2 43 18329243 18329293 0.079 38.3
"SNP_FB_0457244" "chr17B" 78.431 51 2 3 2 43 18329588 18329638 0.079 38.3
"SNP_FB_0457244" "chr17B" 95.652 23 1 0 21 43 18954057 18954079 0.079 38.3
"SNP_FB_0457244" "chr17B" 78.431 51 2 3 2 43 19956115 19956065 0.079 38.3
"SNP_FB_0457244" "chr17B" 85.714 35 4 1 10 43 22492220 22492254 0.079 38.3
"SNP_FB_0457244" "chr17B" 84.848 33 5 0 15 47 23162207 23162175 0.079 38.3
"SNP_FB_0457244" "chr17B" 84.848 33 5 0 14 46 24013414 24013382 0.079 38.3
"SNP_FB_0457244" "chr17B" 85.714 35 4 1 10 43 25521727 25521761 0.079 38.3
"SNP_FB_0457244" "chr17B" 100 20 0 0 28 47 15404329 15404348 0.079 37.4
"SNP_FB_0457244" "chr17B" 89.655 29 1 1 17 43 18310054 18310026 0.079 37.4
"SNP_FB_0457244" "chr17B" 89.655 29 1 1 17 43 28049245 28049273 0.079 37.4
"SNP_FB_0457244" "chr17B" 89.655 29 1 1 17 43 28049591 28049619 0.079 37.4
"SNP_FB_0457244" "chr17B" 89.655 29 1 1 17 43 28066162 28066190 0.079 37.4
"SNP_FB_0457244" "chr17B" 95.455 22 1 0 22 43 708315 708336 0.28 36.5
"SNP_FB_0457244" "chr17B" 88.889 27 3 0 21 47 13002698 13002724 0.28 36.5
"SNP_FB_0457244" "chr17B" 88.889 27 3 0 17 43 22017963 22017989 0.28 36.5
"SNP_FB_0457244" "chr17B" 95.455 22 1 0 22 43 22231434 22231413 0.28 36.5
"SNP_FB_0457244" "chr17B" 95.455 22 1 0 21 42 25459782 25459761 0.28 36.5
"SNP_FB_0457244" "chr17B" 83.721 43 4 3 3 43 26258049 26258008 0.28 36.5
"SNP_FB_0457244" "chr17B" 95.455 22 1 0 23 44 29704088 29704109 0.28 36.5
"SNP_FB_0457244" "chr17B" 100 19 0 0 27 45 125009 125027 0.28 35.6
"SNP_FB_0457244" "chr17B" 100 19 0 0 27 45 138927 138945 0.28 35.6
"SNP_FB_0457244" "chr17B" 86.207 29 4 0 15 43 4219234 4219262 0.28 35.6
"SNP_FB_0457244" "chr17B" 91.667 24 2 0 20 43 5121666 5121643 0.28 35.6
"SNP_FB_0457244" "chr17B" 82.353 34 6 0 10 43 7098094 7098061 0.28 35.6
"SNP_FB_0457244" "chr17B" 86.207 29 4 0 15 43 8709333 8709305 0.28 35.6
"SNP_FB_0457244" "chr17B" 86.207 29 4 0 15 43 11184239 11184267 0.28 35.6
"SNP_FB_0457244" "chr17B" 86.207 29 4 0 15 43 19419752 19419780 0.28 35.6
"SNP_FB_0457244" "chr17B" 86.207 29 4 0 15 43 19662580 19662552 0.28 35.6
"SNP_FB_0457244" "chr17B" 86.207 29 4 0 15 43 20005725 20005697 0.28 35.6
"SNP_FB_0457244" "chr17B" 86.207 29 4 0 15 43 20018376 20018348 0.28 35.6
"SNP_FB_0457244" "chr17B" 86.207 29 4 0 15 43 24193481 24193453 0.28 35.6
"SNP_FB_0457244" "chr17B" 86.207 29 4 0 15 43 30257392 30257364 0.28 35.6
"SNP_FB_0457244" "chr17B" 95.238 21 1 0 23 43 154387 154407 0.96 34.6
"SNP_FB_0457244" "chr17B" 88.462 26 3 0 18 43 3809618 3809643 0.96 34.6
"SNP_FB_0457244" "chr17B" 81.579 38 6 1 6 43 7098462 7098426 0.96 34.6
"SNP_FB_0457244" "chr17B" 83.871 31 5 0 15 45 20004994 20004964 0.96 34.6
"SNP_FB_0457244" "chr17B" 83.871 31 5 0 15 45 20017645 20017615 0.96 34.6
"SNP_FB_0457244" "chr17B" 84.848 33 4 1 8 40 23644731 23644762 0.96 34.6
"SNP_FB_0457244" "chr17B" 75.926 54 4 3 2 46 23679959 23680012 0.96 34.6
"SNP_FB_0457244" "chr17B" 76.471 51 3 3 2 43 154016 154066 0.96 33.7
"SNP_FB_0457244" "chr17B" 76.471 51 3 3 2 43 2414760 2414710 0.96 33.7
"SNP_FB_0457244" "chr17B" 76.471 51 3 3 2 43 3963148 3963098 0.96 33.7
"SNP_FB_0457244" "chr17B" 91.304 23 2 0 21 43 4934435 4934457 0.96 33.7
"SNP_FB_0457244" "chr17B" 91.304 23 2 0 21 43 5120826 5120804 0.96 33.7
"SNP_FB_0457244" "chr17B" 91.304 23 2 0 15 37 6097040 6097018 0.96 33.7
"SNP_FB_0457244" "chr17B" 82.857 35 5 1 10 43 6675900 6675866 0.96 33.7
"SNP_FB_0457244" "chr17B" 76.471 51 3 3 2 43 9693945 9693895 0.96 33.7
"SNP_FB_0457244" "chr17B" 82.857 35 5 1 10 43 15130196 15130162 0.96 33.7
"SNP_FB_0457244" "chr17B" 82.857 35 5 1 10 43 18220359 18220393 0.96 33.7
"SNP_FB_0457244" "chr17B" 82.857 35 5 1 10 43 20005368 20005334 0.96 33.7
"SNP_FB_0457244" "chr17B" 82.857 35 5 1 10 43 20018019 20017985 0.96 33.7
"SNP_FB_0457244" "chr17B" 82.857 35 5 1 10 44 20469114 20469081 0.96 33.7
"SNP_FB_0457244" "chr17B" 91.304 23 2 0 21 43 20963675 20963697 0.96 33.7
"SNP_FB_0457244" "chr17B" 91.304 23 2 0 21 43 20975190 20975212 0.96 33.7
"SNP_FB_0457244" "chr17B" 82.857 35 5 1 10 43 21347922 21347888 0.96 33.7
"SNP_FB_0457244" "chr17B" 82.857 35 5 1 10 43 22156408 22156374 0.96 33.7
"SNP_FB_0457244" "chr17B" 91.304 23 2 0 21 43 23249666 23249644 0.96 33.7
"SNP_FB_0457244" "chr17B" 91.304 23 2 0 21 43 24298898 24298876 0.96 33.7
"SNP_FB_0457244" "chr17B" 76.471 51 3 3 2 43 28048940 28048890 0.96 33.7
"SNP_FB_0457244" "chr17B" 91.304 23 2 0 21 43 29029004 29028982 0.96 33.7
"SNP_FB_0457244" "chr17B" 91.304 23 2 0 21 43 29203590 29203612 0.96 33.7
"SNP_FB_0457244" "chr17B" 88 25 3 0 21 45 1478027 1478003 3.4 32.8
"SNP_FB_0457244" "chr17B" 83.333 30 5 0 15 44 21075694 21075665 3.4 32.8
"SNP_FB_0457244" "chr17B" 86.207 29 2 1 17 43 28876092 28876064 3.4 32.8
"SNP_FB_0457244" "chr17B" 100 17 0 0 27 43 124664 124680 3.4 31.9
"SNP_FB_0457244" "chr17B" 100 17 0 0 27 43 138582 138598 3.4 31.9
"SNP_FB_0457244" "chr17B" 85.185 27 4 0 17 43 12939957 12939983 3.4 31.9
"SNP_FB_0457244" "chr17B" 100 17 0 0 27 43 18309696 18309680 3.4 31.9
"SNP_FB_0457244" "chr17B" 85.185 27 4 0 17 43 19506231 19506205 3.4 31.9
"SNP_FB_0457244" "chr17B" 85.185 27 4 0 17 43 19506398 19506372 3.4 31.9
"SNP_FB_0457244" "chr17B" 90.909 22 2 0 22 43 23249302 23249281 3.4 31.9
"SNP_FB_0457244" "chr4B" 97.778 45 1 0 1 45 16587927 16587883 8.99e-14 77.9
"SNP_FB_0457244" "chr4B" 97.727 44 1 0 1 44 13487569 13487612 3.14e-13 76.1
"SNP_FB_0457244" "chr4B" 97.674 43 1 0 1 43 4237751 4237793 1.1e-12 74.3
"SNP_FB_0457244" "chr4B" 97.674 43 1 0 1 43 4237985 4238027 1.1e-12 74.3
"SNP_FB_0457244" "chr4B" 97.674 43 1 0 1 43 13138268 13138226 1.1e-12 74.3
"SNP_FB_0457244" "chr4B" 97.674 43 1 0 1 43 15286014 15285972 1.1e-12 74.3
"SNP_FB_0457244" "chr4B" 97.674 43 1 0 1 43 24770208 24770166 1.1e-12 74.3
"SNP_FB_0457244" "chr4B" 97.619 42 1 0 1 42 1523484 1523525 3.82e-12 72.5
"SNP_FB_0457244" "chr4B" 95.455 44 2 0 1 44 14350510 14350467 3.82e-12 71.6
"SNP_FB_0457244" "chr4B" 95.349 43 2 0 1 43 1523841 1523883 1.33e-11 69.8
"SNP_FB_0457244" "chr4B" 95.349 43 2 0 1 43 6162761 6162803 1.33e-11 69.8
"SNP_FB_0457244" "chr4B" 95.349 43 2 0 1 43 6167084 6167042 1.33e-11 69.8
"SNP_FB_0457244" "chr4B" 95.349 43 2 0 1 43 6603504 6603546 1.33e-11 69.8
"SNP_FB_0457244" "chr4B" 95.349 43 2 0 1 43 9964374 9964332 1.33e-11 69.8
"SNP_FB_0457244" "chr4B" 95.349 43 2 0 1 43 9964730 9964688 1.33e-11 69.8
"SNP_FB_0457244" "chr4B" 95.349 43 2 0 1 43 12151595 12151637 1.33e-11 69.8
"SNP_FB_0457244" "chr4B" 95.349 43 2 0 1 43 13137914 13137872 1.33e-11 69.8
"SNP_FB_0457244" "chr4B" 95.349 43 2 0 1 43 15896006 15895964 1.33e-11 69.8
"SNP_FB_0457244" "chr4B" 95.349 43 2 0 1 43 16464663 16464705 1.33e-11 69.8
"SNP_FB_0457244" "chr4B" 95.349 43 2 0 1 43 16588343 16588301 1.33e-11 69.8
"SNP_FB_0457244" "chr4B" 95.349 43 2 0 1 43 17079712 17079754 1.33e-11 69.8
"SNP_FB_0457244" "chr4B" 95.349 43 2 0 1 43 19622908 19622866 1.33e-11 69.8
"SNP_FB_0457244" "chr4B" 95.349 43 2 0 1 43 19623181 19623139 1.33e-11 69.8
"SNP_FB_0457244" "chr4B" 95.349 43 2 0 1 43 24366249 24366291 1.33e-11 69.8
"SNP_FB_0457244" "chr4B" 93.333 45 3 0 1 45 15069253 15069209 4.66e-11 68.9
"SNP_FB_0457244" "chr4B" 91.489 47 4 0 1 47 15895352 15895306 4.66e-11 68
"SNP_FB_0457244" "chr4B" 93.75 48 1 2 1 47 4293979 4294025 1.63e-10 67.1
"SNP_FB_0457244" "chr4B" 93.182 44 3 0 1 44 15203285 15203242 1.63e-10 67.1
"SNP_FB_0457244" "chr4B" 93.182 44 3 0 1 44 15203783 15203740 1.63e-10 67.1
"SNP_FB_0457244" "chr4B" 93.182 44 3 0 1 44 18777036 18777079 1.63e-10 67.1
"SNP_FB_0457244" "chr4B" 93.182 44 3 0 1 44 19622636 19622593 1.63e-10 67.1
"SNP_FB_0457244" "chr4B" 91.304 46 4 0 1 46 13673452 13673407 1.63e-10 66.2
"SNP_FB_0457244" "chr4B" 93.023 43 3 0 1 43 872880 872838 5.67e-10 65.3
"SNP_FB_0457244" "chr4B" 93.023 43 3 0 1 43 4237044 4237086 5.67e-10 65.3
"SNP_FB_0457244" "chr4B" 93.023 43 3 0 1 43 7574057 7574099 5.67e-10 65.3
"SNP_FB_0457244" "chr4B" 93.023 43 3 0 1 43 7574538 7574580 5.67e-10 65.3
"SNP_FB_0457244" "chr4B" 93.023 43 3 0 1 43 12135661 12135703 5.67e-10 65.3
"SNP_FB_0457244" "chr4B" 93.023 43 3 0 1 43 12151240 12151282 5.67e-10 65.3
"SNP_FB_0457244" "chr4B" 93.023 43 3 0 1 43 15286370 15286328 5.67e-10 65.3
"SNP_FB_0457244" "chr4B" 93.023 43 3 0 1 43 17231075 17231117 5.67e-10 65.3
"SNP_FB_0457244" "chr4B" 93.023 43 3 0 1 43 18776680 18776722 5.67e-10 65.3
"SNP_FB_0457244" "chr4B" 93.023 43 3 0 1 43 21383336 21383378 5.67e-10 65.3
"SNP_FB_0457244" "chr4B" 93.023 43 3 0 1 43 24343215 24343257 5.67e-10 65.3
"SNP_FB_0457244" "chr4B" 93.023 43 3 0 1 43 24343570 24343612 5.67e-10 65.3
"SNP_FB_0457244" "chr4B" 93.023 43 3 0 1 43 24769644 24769602 5.67e-10 65.3
"SNP_FB_0457244" "chr4B" 89.362 47 5 0 1 47 4296937 4296983 1.98e-09 63.5
"SNP_FB_0457244" "chr4B" 92.857 42 3 0 1 42 21421445 21421404 1.98e-09 63.5
"SNP_FB_0457244" "chr4B" 89.362 47 5 0 1 47 24874365 24874319 1.98e-09 63.5
"SNP_FB_0457244" "chr4B" 90.909 44 4 0 1 44 16560758 16560715 1.98e-09 62.6
"SNP_FB_0457244" "chr4B" 90.909 44 4 0 1 44 16561400 16561357 1.98e-09 62.6
"SNP_FB_0457244" "chr4B" 92.683 41 3 0 3 43 992264 992224 6.91e-09 61.7
"SNP_FB_0457244" "chr4B" 91.111 45 2 1 1 43 4832321 4832365 6.91e-09 61.7
"SNP_FB_0457244" "chr4B" 89.13 46 5 0 1 46 6166731 6166686 6.91e-09 61.7
"SNP_FB_0457244" "chr4B" 92.683 41 3 0 3 43 6544407 6544447 6.91e-09 61.7
"SNP_FB_0457244" "chr4B" 89.13 46 5 0 1 46 9333521 9333476 6.91e-09 61.7
"SNP_FB_0457244" "chr4B" 89.13 46 5 0 1 46 9404881 9404836 6.91e-09 61.7
"SNP_FB_0457244" "chr4B" 90.698 43 4 0 1 43 2032632 2032590 6.91e-09 60.8
"SNP_FB_0457244" "chr4B" 90.698 43 4 0 1 43 2961029 2960987 6.91e-09 60.8
"SNP_FB_0457244" "chr4B" 90.698 43 4 0 1 43 4832613 4832655 6.91e-09 60.8
"SNP_FB_0457244" "chr4B" 90.698 43 4 0 1 43 12492983 12492941 6.91e-09 60.8
"SNP_FB_0457244" "chr4B" 90.698 43 4 0 1 43 12493233 12493191 6.91e-09 60.8
"SNP_FB_0457244" "chr4B" 90.698 43 4 0 1 43 12493814 12493772 6.91e-09 60.8
"SNP_FB_0457244" "chr4B" 90.698 43 4 0 1 43 15203641 15203599 6.91e-09 60.8
"SNP_FB_0457244" "chr4B" 90.698 43 4 0 1 43 15204138 15204096 6.91e-09 60.8
"SNP_FB_0457244" "chr4B" 90.698 43 4 0 1 43 15204365 15204323 6.91e-09 60.8
"SNP_FB_0457244" "chr4B" 90.698 43 4 0 1 43 17080066 17080108 6.91e-09 60.8
"SNP_FB_0457244" "chr4B" 90.698 43 4 0 1 43 17230267 17230309 6.91e-09 60.8
"SNP_FB_0457244" "chr4B" 90.698 43 4 0 1 43 21098122 21098080 6.91e-09 60.8
"SNP_FB_0457244" "chr4B" 90.698 43 4 0 1 43 21382697 21382739 6.91e-09 60.8
"SNP_FB_0457244" "chr4B" 90.698 43 4 0 3 45 23889483 23889441 6.91e-09 60.8
"SNP_FB_0457244" "chr4B" 88.636 44 5 0 1 44 12876980 12877023 8.42e-08 58.1
"SNP_FB_0457244" "chr4B" 86.957 46 6 0 1 46 1788213 1788258 8.42e-08 57.2
"SNP_FB_0457244" "chr4B" 90.244 41 4 0 1 41 4237398 4237438 8.42e-08 57.2
"SNP_FB_0457244" "chr4B" 94.444 36 2 0 8 43 17230503 17230538 8.42e-08 57.2
"SNP_FB_0457244" "chr4B" 92.105 38 3 0 4 41 4296586 4296623 2.94e-07 56.3
"SNP_FB_0457244" "chr4B" 88.372 43 5 0 1 43 4831605 4831563 2.94e-07 56.3
"SNP_FB_0457244" "chr4B" 88.372 43 5 0 1 43 4832950 4832992 2.94e-07 56.3
"SNP_FB_0457244" "chr4B" 88.372 43 5 0 1 43 4973428 4973386 2.94e-07 56.3
"SNP_FB_0457244" "chr4B" 88.372 43 5 0 1 43 6162409 6162451 2.94e-07 56.3
"SNP_FB_0457244" "chr4B" 88.372 43 5 0 1 43 12863571 12863613 2.94e-07 56.3
"SNP_FB_0457244" "chr4B" 88.372 43 5 0 1 43 13673293 13673335 2.94e-07 56.3
"SNP_FB_0457244" "chr4B" 88.372 43 5 0 1 43 14062077 14062119 2.94e-07 56.3
"SNP_FB_0457244" "chr4B" 88.372 43 5 0 1 43 15592063 15592021 2.94e-07 56.3
"SNP_FB_0457244" "chr4B" 88.372 43 5 0 1 43 16881909 16881867 2.94e-07 56.3
"SNP_FB_0457244" "chr4B" 88.372 43 5 0 1 43 21383004 21383046 2.94e-07 56.3
"SNP_FB_0457244" "chr4B" 88.372 43 5 0 1 43 24365895 24365937 2.94e-07 56.3
"SNP_FB_0457244" "chr4B" 88.372 43 5 0 1 43 24623149 24623107 2.94e-07 56.3
"SNP_FB_0457244" "chr4B" 96.875 32 1 0 14 45 19648808 19648777 1.03e-06 54.5
"SNP_FB_0457244" "chr4B" 86.667 45 4 1 1 43 8815716 8815672 3.58e-06 52.7
"SNP_FB_0457244" "chr4B" 87.805 41 5 0 1 41 24584900 24584860 3.58e-06 52.7
"SNP_FB_0457244" "chr4B" 86.047 43 6 0 1 43 4830677 4830635 3.58e-06 51.8
"SNP_FB_0457244" "chr4B" 86.047 43 6 0 1 43 4830904 4830862 3.58e-06 51.8
"SNP_FB_0457244" "chr4B" 86.047 43 6 0 1 43 7254411 7254453 3.58e-06 51.8
"SNP_FB_0457244" "chr4B" 86.047 43 6 0 1 43 16854145 16854103 3.58e-06 51.8
"SNP_FB_0457244" "chr4B" 86.047 43 6 0 1 43 16855239 16855197 3.58e-06 51.8
"SNP_FB_0457244" "chr4B" 86.047 43 6 0 1 43 21902748 21902790 3.58e-06 51.8
"SNP_FB_0457244" "chr4B" 86.047 43 6 0 1 43 21903105 21903147 3.58e-06 51.8
"SNP_FB_0457244" "chr4B" 86.047 43 6 0 1 43 21903463 21903505 3.58e-06 51.8
"SNP_FB_0457244" "chr4B" 86.047 43 6 0 1 43 24622795 24622753 3.58e-06 51.8
"SNP_FB_0457244" "chr4B" 87.5 40 5 0 9 48 16004360 16004321 1.25e-05 50.9
"SNP_FB_0457244" "chr4B" 88.095 42 4 1 1 41 22590506 22590465 1.25e-05 50.9
"SNP_FB_0457244" "chr4B" 96.667 30 1 0 15 44 24947459 24947488 1.25e-05 50.9
"SNP_FB_0457244" "chr4B" 85.714 42 6 0 5 46 16854495 16854454 1.25e-05 50
"SNP_FB_0457244" "chr4B" 91.667 36 2 1 10 44 14294111 14294076 4.36e-05 49.1
"SNP_FB_0457244" "chr4B" 96.552 29 1 0 16 44 15705417 15705389 4.36e-05 49.1
"SNP_FB_0457244" "chr4B" 82.609 46 8 0 1 46 21098474 21098429 4.36e-05 48.2
"SNP_FB_0457244" "chr4B" 88.889 36 4 0 15 50 24920407 24920442 4.36e-05 48.2
"SNP_FB_0457244" "chr4B" 91.429 35 2 1 10 43 6352120 6352154 0.000152 47.3
"SNP_FB_0457244" "chr4B" 91.429 35 2 1 10 43 6352387 6352421 0.000152 47.3
"SNP_FB_0457244" "chr4B" 91.429 35 2 1 10 43 7839012 7838978 0.000152 47.3
"SNP_FB_0457244" "chr4B" 91.429 35 2 1 10 43 7841007 7840973 0.000152 47.3
"SNP_FB_0457244" "chr4B" 88.095 42 3 2 6 45 12599732 12599773 0.000152 47.3
"SNP_FB_0457244" "chr4B" 91.429 35 2 1 10 43 12643153 12643187 0.000152 47.3
"SNP_FB_0457244" "chr4B" 83.721 43 7 0 1 43 12863925 12863967 0.000152 47.3
"SNP_FB_0457244" "chr4B" 88.571 35 4 0 14 48 8746674 8746708 0.000152 46.4
"SNP_FB_0457244" "chr4B" 90.625 32 3 0 15 46 20397541 20397572 0.000531 45.5
"SNP_FB_0457244" "chr4B" 87.179 39 4 1 10 47 22663376 22663338 0.000531 45.5
"SNP_FB_0457244" "chr4B" 88.235 34 4 0 14 47 2888684 2888717 0.000531 44.6
"SNP_FB_0457244" "chr4B" 93.103 29 2 0 15 43 4658478 4658450 0.000531 44.6
"SNP_FB_0457244" "chr4B" 88.889 36 3 1 9 43 8585105 8585140 0.000531 44.6
"SNP_FB_0457244" "chr4B" 93.103 29 2 0 15 43 9872819 9872791 0.000531 44.6
"SNP_FB_0457244" "chr4B" 93.103 29 2 0 15 43 21421222 21421194 0.000531 44.6
"SNP_FB_0457244" "chr4B" 93.103 29 2 0 15 43 22590848 22590820 0.000531 44.6
"SNP_FB_0457244" "chr4B" 88.235 34 4 0 15 48 23684876 23684909 0.000531 44.6
"SNP_FB_0457244" "chr4B" 87.5 40 3 2 6 43 2787458 2787497 0.002 43.7
"SNP_FB_0457244" "chr4B" 90.323 31 3 0 15 45 7707607 7707577 0.002 43.7
"SNP_FB_0457244" "chr4B" 90.323 31 3 0 15 45 8354811 8354781 0.002 43.7
"SNP_FB_0457244" "chr4B" 90.323 31 3 0 15 45 8355455 8355425 0.002 43.7
"SNP_FB_0457244" "chr4B" 90.909 33 2 1 10 41 24908064 24908032 0.002 43.7
"SNP_FB_0457244" "chr4B" 88.571 35 3 1 10 43 873569 873535 0.002 42.8
"SNP_FB_0457244" "chr4B" 81.395 43 8 0 1 43 4831978 4832020 0.002 42.8
"SNP_FB_0457244" "chr4B" 88.571 35 3 1 10 43 7291230 7291196 0.002 42.8
"SNP_FB_0457244" "chr4B" 88.571 35 3 1 10 43 8585469 8585503 0.002 42.8
"SNP_FB_0457244" "chr4B" 88.571 35 3 1 10 43 8919043 8919009 0.002 42.8
"SNP_FB_0457244" "chr4B" 88.571 35 3 1 10 43 8919409 8919375 0.002 42.8
"SNP_FB_0457244" "chr4B" 88.571 35 3 1 10 43 14242928 14242894 0.002 42.8
"SNP_FB_0457244" "chr4B" 92.857 28 2 0 16 43 14246895 14246868 0.002 42.8
"SNP_FB_0457244" "chr4B" 92.857 28 2 0 16 43 14247209 14247182 0.002 42.8
"SNP_FB_0457244" "chr4B" 88.571 35 3 1 10 43 20397901 20397935 0.002 42.8
"SNP_FB_0457244" "chr4B" 90 30 3 0 15 44 7838653 7838624 0.006 41.9
"SNP_FB_0457244" "chr4B" 90 30 3 0 15 44 7840648 7840619 0.006 41.9
"SNP_FB_0457244" "chr4B" 86.486 37 4 1 6 41 19731288 19731324 0.006 41.9
"SNP_FB_0457244" "chr4B" 92.593 27 2 0 17 43 2742999 2743025 0.006 41
"SNP_FB_0457244" "chr4B" 92.593 27 2 0 18 44 3050866 3050892 0.006 41
"SNP_FB_0457244" "chr4B" 92.593 27 2 0 22 48 3519062 3519036 0.006 41
"SNP_FB_0457244" "chr4B" 84.615 39 5 1 6 43 8919784 8919746 0.006 41
"SNP_FB_0457244" "chr4B" 87.5 32 4 0 14 45 13480490 13480521 0.006 41
"SNP_FB_0457244" "chr4B" 87.5 32 4 0 15 46 17707126 17707157 0.006 41
"SNP_FB_0457244" "chr4B" 84.615 39 5 1 6 43 19731659 19731697 0.006 41
"SNP_FB_0457244" "chr4B" 92.593 27 2 0 21 47 20063362 20063336 0.006 41
"SNP_FB_0457244" "chr4B" 87.5 32 4 0 15 46 22457172 22457203 0.006 41
"SNP_FB_0457244" "chr4B" 84.615 39 5 1 6 43 24947149 24947187 0.006 41
"SNP_FB_0457244" "chr4B" 89.655 29 3 0 15 43 7290622 7290594 0.023 40.1
"SNP_FB_0457244" "chr4B" 89.655 29 3 0 15 43 7290860 7290832 0.023 40.1
"SNP_FB_0457244" "chr4B" 89.655 29 3 0 15 43 8033322 8033350 0.023 40.1
"SNP_FB_0457244" "chr4B" 89.655 29 3 0 15 43 8106006 8105978 0.023 40.1
"SNP_FB_0457244" "chr4B" 95.833 24 1 0 1 24 17079471 17079494 0.023 40.1
"SNP_FB_0457244" "chr4B" 95.833 24 1 0 21 44 23831082 23831105 0.023 40.1
"SNP_FB_0457244" "chr4B" 85 40 4 2 6 43 5270400 5270361 0.023 39.2
"SNP_FB_0457244" "chr4B" 87.097 31 4 0 17 47 8753509 8753539 0.023 39.2
"SNP_FB_0457244" "chr4B" 100 21 0 0 27 47 14132622 14132642 0.023 39.2
"SNP_FB_0457244" "chr4B" 78.431 51 2 3 2 43 4023769 4023819 0.079 38.3
"SNP_FB_0457244" "chr4B" 95.652 23 1 0 25 47 4297321 4297343 0.079 38.3
"SNP_FB_0457244" "chr4B" 78.431 51 2 3 2 43 7013240 7013190 0.079 38.3
"SNP_FB_0457244" "chr4B" 85.714 35 4 1 10 43 7249484 7249518 0.079 38.3
"SNP_FB_0457244" "chr4B" 85.714 35 4 1 10 43 8355826 8355792 0.079 38.3
"SNP_FB_0457244" "chr4B" 85.714 35 4 1 10 43 11446527 11446493 0.079 38.3
"SNP_FB_0457244" "chr4B" 95.652 23 1 0 23 45 12600104 12600126 0.079 38.3
"SNP_FB_0457244" "chr4B" 95.652 23 1 0 21 43 13508480 13508502 0.079 38.3
"SNP_FB_0457244" "chr4B" 89.286 28 3 0 15 42 15080955 15080982 0.079 38.3
"SNP_FB_0457244" "chr4B" 95.652 23 1 0 23 45 15982266 15982288 0.079 38.3
"SNP_FB_0457244" "chr4B" 87.5 32 2 1 15 44 16653082 16653113 0.079 38.3
"SNP_FB_0457244" "chr4B" 85.714 35 4 1 10 43 20324861 20324895 0.079 38.3
"SNP_FB_0457244" "chr4B" 85.714 35 4 1 10 43 20633273 20633239 0.079 38.3
"SNP_FB_0457244" "chr4B" 85.714 35 4 1 10 43 21595029 21595063 0.079 38.3
"SNP_FB_0457244" "chr4B" 85.714 35 4 1 10 43 24907999 24907965 0.079 38.3
"SNP_FB_0457244" "chr4B" 86.667 30 4 0 17 46 2743363 2743392 0.079 37.4
"SNP_FB_0457244" "chr4B" 92 25 2 0 15 39 2859650 2859674 0.079 37.4
"SNP_FB_0457244" "chr4B" 77.551 49 4 2 2 43 5345325 5345277 0.079 37.4
"SNP_FB_0457244" "chr4B" 89.655 29 1 1 17 43 13480765 13480793 0.079 37.4
"SNP_FB_0457244" "chr4B" 89.655 29 1 1 17 43 13481142 13481170 0.079 37.4
"SNP_FB_0457244" "chr4B" 86.667 30 4 0 15 44 14697102 14697131 0.079 37.4
"SNP_FB_0457244" "chr4B" 89.655 29 1 1 17 43 17627966 17627938 0.079 37.4
"SNP_FB_0457244" "chr4B" 86.667 30 4 0 15 44 18987754 18987725 0.079 37.4
"SNP_FB_0457244" "chr4B" 89.655 29 2 1 10 37 3050249 3050277 0.28 36.5
"SNP_FB_0457244" "chr4B" 82.051 39 6 1 6 43 15080320 15080358 0.28 36.5
"SNP_FB_0457244" "chr4B" 87.097 31 2 1 18 46 17628309 17628279 0.28 36.5
"SNP_FB_0457244" "chr4B" 83.333 36 4 1 17 50 23691106 23691071 0.28 36.5
"SNP_FB_0457244" "chr4B" 86.207 29 4 0 15 43 2115590 2115618 0.28 35.6
"SNP_FB_0457244" "chr4B" 84.211 38 4 2 6 41 6352746 6352783 0.28 35.6
"SNP_FB_0457244" "chr4B" 86.207 29 4 0 15 43 8797696 8797668 0.28 35.6
"SNP_FB_0457244" "chr4B" 86.207 29 4 0 15 43 8798051 8798023 0.28 35.6
"SNP_FB_0457244" "chr4B" 87.097 31 3 1 12 41 11447128 11447098 0.28 35.6
"SNP_FB_0457244" "chr4B" 83.333 36 5 1 10 44 15050617 15050652 0.28 35.6
"SNP_FB_0457244" "chr4B" 86.207 29 4 0 15 43 15219658 15219630 0.28 35.6
"SNP_FB_0457244" "chr4B" 86.207 29 4 0 15 43 16854862 16854834 0.28 35.6
"SNP_FB_0457244" "chr4B" 100 19 0 0 27 45 21325990 21325972 0.28 35.6
"SNP_FB_0457244" "chr4B" 92.308 26 1 1 19 43 21354060 21354085 0.28 35.6
"SNP_FB_0457244" "chr4B" 82.353 34 6 0 10 43 23497144 23497177 0.28 35.6
"SNP_FB_0457244" "chr4B" 86.207 29 4 0 15 43 24204328 24204356 0.28 35.6
"SNP_FB_0457244" "chr4B" 88.462 26 3 0 21 46 4014823 4014848 0.96 34.6
"SNP_FB_0457244" "chr4B" 95.238 21 1 0 23 43 5635867 5635887 0.96 34.6
"SNP_FB_0457244" "chr4B" 95.238 21 1 0 23 43 7012532 7012552 0.96 34.6
"SNP_FB_0457244" "chr4B" 84.848 33 4 1 12 43 16147900 16147932 0.96 34.6
"SNP_FB_0457244" "chr4B" 88.462 26 3 0 23 48 16395499 16395474 0.96 34.6
"SNP_FB_0457244" "chr4B" 95.238 21 1 0 23 43 16652312 16652332 0.96 34.6
"SNP_FB_0457244" "chr4B" 83.871 31 5 0 17 47 22059024 22059054 0.96 34.6
"SNP_FB_0457244" "chr4B" 82.857 35 5 1 10 43 2362643 2362677 0.96 33.7
"SNP_FB_0457244" "chr4B" 82.857 35 5 1 10 43 2961378 2961344 0.96 33.7
"SNP_FB_0457244" "chr4B" 76.471 51 3 3 2 43 4023447 4023497 0.96 33.7
"SNP_FB_0457244" "chr4B" 76.471 51 3 3 2 43 7012837 7012887 0.96 33.7
"SNP_FB_0457244" "chr4B" 91.304 23 2 0 21 43 7262885 7262907 0.96 33.7
"SNP_FB_0457244" "chr4B" 91.304 23 2 0 21 43 8740600 8740578 0.96 33.7
"SNP_FB_0457244" "chr4B" 82.857 35 5 1 10 43 8918672 8918638 0.96 33.7
"SNP_FB_0457244" "chr4B" 82.857 35 5 1 10 43 15045448 15045482 0.96 33.7
"SNP_FB_0457244" "chr4B" 82.857 35 5 1 10 43 15045722 15045756 0.96 33.7
"SNP_FB_0457244" "chr4B" 91.304 23 2 0 23 45 17692412 17692434 0.96 33.7
"SNP_FB_0457244" "chr4B" 91.304 23 2 0 23 45 17702047 17702069 0.96 33.7
"SNP_FB_0457244" "chr4B" 91.304 23 2 0 15 37 20325316 20325294 0.96 33.7
"SNP_FB_0457244" "chr4B" 100 17 0 0 27 43 8105704 8105688 3.4 31.9
"SNP_FB_0457244" "chr4B" 82.353 34 5 1 12 44 8797339 8797306 3.4 31.9
"SNP_FB_0457244" "chr4B" 85.185 27 4 0 17 43 16173977 16173951 3.4 31.9
"SNP_FB_0457244" "chr4B" 85.185 27 4 0 17 43 17983214 17983240 3.4 31.9
"SNP_FB_0457244" "chr4B" 90.909 22 2 0 22 43 24583289 24583310 3.4 31.9
"SNP_FB_0457244" "chr8B" 94 50 3 0 1 50 6479974 6480023 8.99e-14 77.9
"SNP_FB_0457244" "chr8B" 97.727 44 1 0 2 45 12189502 12189459 3.14e-13 76.1
"SNP_FB_0457244" "chr8B" 97.727 44 1 0 1 44 21413037 21412994 3.14e-13 76.1
"SNP_FB_0457244" "chr8B" 95.652 46 2 0 1 46 8966441 8966396 3.14e-13 75.2
"SNP_FB_0457244" "chr8B" 95.652 46 2 0 1 46 15561211 15561256 3.14e-13 75.2
"SNP_FB_0457244" "chr8B" 97.674 43 1 0 1 43 11589710 11589752 1.1e-12 74.3
"SNP_FB_0457244" "chr8B" 97.674 43 1 0 1 43 11590063 11590105 1.1e-12 74.3
"SNP_FB_0457244" "chr8B" 97.674 43 1 0 1 43 22280002 22280044 1.1e-12 74.3
"SNP_FB_0457244" "chr8B" 95.556 45 2 0 1 45 2125072 2125028 1.1e-12 73.4
"SNP_FB_0457244" "chr8B" 95.556 45 2 0 1 45 14269518 14269562 1.1e-12 73.4
"SNP_FB_0457244" "chr8B" 95.455 44 2 0 1 44 13942035 13941992 3.82e-12 71.6
"SNP_FB_0457244" "chr8B" 93.478 46 3 0 1 46 22496232 22496187 1.33e-11 70.7
"SNP_FB_0457244" "chr8B" 95.349 43 2 0 1 43 2327297 2327255 1.33e-11 69.8
"SNP_FB_0457244" "chr8B" 95.349 43 2 0 1 43 5560100 5560058 1.33e-11 69.8
"SNP_FB_0457244" "chr8B" 95.349 43 2 0 1 43 5579445 5579487 1.33e-11 69.8
"SNP_FB_0457244" "chr8B" 95.349 43 2 0 1 43 11884922 11884964 1.33e-11 69.8
"SNP_FB_0457244" "chr8B" 95.349 43 2 0 1 43 12576060 12576018 1.33e-11 69.8
"SNP_FB_0457244" "chr8B" 95.349 43 2 0 1 43 13664393 13664351 1.33e-11 69.8
"SNP_FB_0457244" "chr8B" 95.349 43 2 0 1 43 17302993 17302951 1.33e-11 69.8
"SNP_FB_0457244" "chr8B" 95.349 43 2 0 1 43 20594659 20594617 1.33e-11 69.8
"SNP_FB_0457244" "chr8B" 95.349 43 2 0 1 43 20741447 20741405 1.33e-11 69.8
"SNP_FB_0457244" "chr8B" 95.349 43 2 0 1 43 23450590 23450548 1.33e-11 69.8
"SNP_FB_0457244" "chr8B" 95.349 43 2 0 1 43 29070519 29070477 1.33e-11 69.8
"SNP_FB_0457244" "chr8B" 93.182 44 3 0 1 44 3479477 3479434 1.63e-10 67.1
"SNP_FB_0457244" "chr8B" 93.182 44 3 0 1 44 10792231 10792274 1.63e-10 67.1
"SNP_FB_0457244" "chr8B" 93.182 44 3 0 1 44 19810673 19810630 1.63e-10 67.1
"SNP_FB_0457244" "chr8B" 90.196 51 4 1 1 50 22281923 22281973 1.63e-10 67.1
"SNP_FB_0457244" "chr8B" 95.349 43 1 1 1 43 22914706 22914747 1.63e-10 66.2
"SNP_FB_0457244" "chr8B" 95.122 41 2 0 1 41 26112240 26112280 1.63e-10 66.2
"SNP_FB_0457244" "chr8B" 93.023 43 3 0 1 43 732328 732370 5.67e-10 65.3
"SNP_FB_0457244" "chr8B" 93.023 43 3 0 1 43 732681 732723 5.67e-10 65.3
"SNP_FB_0457244" "chr8B" 93.023 43 3 0 1 43 794247 794289 5.67e-10 65.3
"SNP_FB_0457244" "chr8B" 93.023 43 3 0 1 43 794600 794642 5.67e-10 65.3
"SNP_FB_0457244" "chr8B" 93.023 43 3 0 1 43 1213644 1213686 5.67e-10 65.3
"SNP_FB_0457244" "chr8B" 93.023 43 3 0 1 43 2125426 2125384 5.67e-10 65.3
"SNP_FB_0457244" "chr8B" 93.023 43 3 0 1 43 2254743 2254701 5.67e-10 65.3
"SNP_FB_0457244" "chr8B" 93.023 43 3 0 1 43 3479833 3479791 5.67e-10 65.3
"SNP_FB_0457244" "chr8B" 93.023 43 3 0 1 43 6066527 6066485 5.67e-10 65.3
"SNP_FB_0457244" "chr8B" 93.023 43 3 0 1 43 11885500 11885458 5.67e-10 65.3
"SNP_FB_0457244" "chr8B" 93.023 43 3 0 1 43 13942471 13942429 5.67e-10 65.3
"SNP_FB_0457244" "chr8B" 93.023 43 3 0 1 43 20594303 20594261 5.67e-10 65.3
"SNP_FB_0457244" "chr8B" 93.023 43 3 0 1 43 20744501 20744543 5.67e-10 65.3
"SNP_FB_0457244" "chr8B" 93.023 43 3 0 1 43 22282209 22282251 5.67e-10 65.3
"SNP_FB_0457244" "chr8B" 93.023 43 3 0 1 43 27738276 27738318 5.67e-10 65.3
"SNP_FB_0457244" "chr8B" 93.023 43 3 0 1 43 27738626 27738668 5.67e-10 65.3
"SNP_FB_0457244" "chr8B" 93.023 43 3 0 1 43 28181216 28181258 5.67e-10 65.3
"SNP_FB_0457244" "chr8B" 93.023 43 3 0 1 43 29051674 29051716 5.67e-10 65.3
"SNP_FB_0457244" "chr8B" 93.023 43 3 0 1 43 29052029 29052071 5.67e-10 65.3
"SNP_FB_0457244" "chr8B" 93.023 43 3 0 1 43 29700421 29700463 5.67e-10 65.3
"SNP_FB_0457244" "chr8B" 93.023 43 3 0 1 43 29700650 29700692 5.67e-10 65.3
"SNP_FB_0457244" "chr8B" 90.909 44 4 0 1 44 20741051 20741008 1.98e-09 62.6
"SNP_FB_0457244" "chr8B" 89.13 46 5 0 1 46 5579090 5579135 6.91e-09 61.7
"SNP_FB_0457244" "chr8B" 92.683 41 3 0 1 41 14265848 14265888 6.91e-09 61.7
"SNP_FB_0457244" "chr8B" 89.13 46 5 0 1 46 22279078 22279123 6.91e-09 61.7
"SNP_FB_0457244" "chr8B" 89.13 46 5 0 1 46 22281640 22281685 6.91e-09 61.7
"SNP_FB_0457244" "chr8B" 92.683 41 3 0 1 41 22915059 22915099 6.91e-09 61.7
"SNP_FB_0457244" "chr8B" 90.698 43 4 0 1 43 671175 671133 6.91e-09 60.8
"SNP_FB_0457244" "chr8B" 90.698 43 4 0 1 43 733319 733361 6.91e-09 60.8
"SNP_FB_0457244" "chr8B" 90.698 43 4 0 1 43 795238 795280 6.91e-09 60.8
"SNP_FB_0457244" "chr8B" 90.698 43 4 0 1 43 1395900 1395942 6.91e-09 60.8
"SNP_FB_0457244" "chr8B" 90.698 43 4 0 1 43 1777494 1777536 6.91e-09 60.8
"SNP_FB_0457244" "chr8B" 90.698 43 4 0 1 43 1777848 1777890 6.91e-09 60.8
"SNP_FB_0457244" "chr8B" 90.698 43 4 0 1 43 1778269 1778227 6.91e-09 60.8
"SNP_FB_0457244" "chr8B" 90.698 43 4 0 1 43 2327649 2327607 6.91e-09 60.8
"SNP_FB_0457244" "chr8B" 90.698 43 4 0 1 43 3202344 3202302 6.91e-09 60.8
"SNP_FB_0457244" "chr8B" 90.698 43 4 0 1 43 3233170 3233128 6.91e-09 60.8
"SNP_FB_0457244" "chr8B" 90.698 43 4 0 1 43 3694820 3694778 6.91e-09 60.8
"SNP_FB_0457244" "chr8B" 90.698 43 4 0 1 43 6066880 6066838 6.91e-09 60.8
"SNP_FB_0457244" "chr8B" 90.698 43 4 0 1 43 7801459 7801417 6.91e-09 60.8
"SNP_FB_0457244" "chr8B" 90.698 43 4 0 1 43 10791875 10791917 6.91e-09 60.8
"SNP_FB_0457244" "chr8B" 87.5 48 6 0 1 48 10794590 10794543 6.91e-09 60.8
"SNP_FB_0457244" "chr8B" 90.698 43 4 0 1 43 11885263 11885305 6.91e-09 60.8
"SNP_FB_0457244" "chr8B" 90.698 43 4 0 1 43 12576413 12576371 6.91e-09 60.8
"SNP_FB_0457244" "chr8B" 90.698 43 4 0 1 43 14265493 14265535 6.91e-09 60.8
"SNP_FB_0457244" "chr8B" 90.698 43 4 0 1 43 17911580 17911538 6.91e-09 60.8
"SNP_FB_0457244" "chr8B" 90.698 43 4 0 1 43 17911937 17911895 6.91e-09 60.8
"SNP_FB_0457244" "chr8B" 90.698 43 4 0 1 43 22276129 22276171 6.91e-09 60.8
"SNP_FB_0457244" "chr8B" 90.698 43 4 0 1 43 22277407 22277449 6.91e-09 60.8
"SNP_FB_0457244" "chr8B" 90.698 43 4 0 1 43 23450941 23450899 6.91e-09 60.8
"SNP_FB_0457244" "chr8B" 90.698 43 4 0 1 43 26970794 26970752 6.91e-09 60.8
"SNP_FB_0457244" "chr8B" 90.698 43 4 0 1 43 28012626 28012668 6.91e-09 60.8
"SNP_FB_0457244" "chr8B" 90.698 43 4 0 1 43 28012977 28013019 6.91e-09 60.8
"SNP_FB_0457244" "chr8B" 90.698 43 4 0 1 43 29070161 29070119 6.91e-09 60.8
"SNP_FB_0457244" "chr8B" 90.698 43 4 0 1 43 29182270 29182228 6.91e-09 60.8
"SNP_FB_0457244" "chr8B" 92.308 39 3 0 1 39 3694464 3694426 8.42e-08 58.1
"SNP_FB_0457244" "chr8B" 88.636 44 5 0 1 44 19601224 19601267 8.42e-08 58.1
"SNP_FB_0457244" "chr8B" 86.957 46 6 0 1 46 1213998 1214043 8.42e-08 57.2
"SNP_FB_0457244" "chr8B" 86.957 46 6 0 1 46 5594874 5594829 8.42e-08 57.2
"SNP_FB_0457244" "chr8B" 86.957 46 6 0 1 46 6248636 6248681 8.42e-08 57.2
"SNP_FB_0457244" "chr8B" 86.957 46 6 0 1 46 22281041 22281086 8.42e-08 57.2
"SNP_FB_0457244" "chr8B" 88.372 43 5 0 1 43 3765161 3765203 2.94e-07 56.3
"SNP_FB_0457244" "chr8B" 88.372 43 5 0 1 43 3765517 3765559 2.94e-07 56.3
"SNP_FB_0457244" "chr8B" 88.372 43 5 0 1 43 20540725 20540683 2.94e-07 56.3
"SNP_FB_0457244" "chr8B" 88.372 43 5 0 1 43 21413390 21413348 2.94e-07 56.3
"SNP_FB_0457244" "chr8B" 88.372 43 5 0 1 43 22275776 22275818 2.94e-07 56.3
"SNP_FB_0457244" "chr8B" 88.372 43 5 0 1 43 22278374 22278416 2.94e-07 56.3
"SNP_FB_0457244" "chr8B" 88.372 43 5 0 1 43 22280335 22280377 2.94e-07 56.3
"SNP_FB_0457244" "chr8B" 88.372 43 5 0 1 43 22280688 22280730 2.94e-07 56.3
"SNP_FB_0457244" "chr8B" 86.538 52 5 2 1 50 22281353 22281404 2.94e-07 56.3
"SNP_FB_0457244" "chr8B" 88.372 43 5 0 1 43 29181913 29181871 2.94e-07 56.3
"SNP_FB_0457244" "chr8B" 87.234 47 5 1 1 46 22277120 22277166 2.94e-07 55.4
"SNP_FB_0457244" "chr8B" 86.364 44 6 0 1 44 550918 550875 1.03e-06 53.6
"SNP_FB_0457244" "chr8B" 100 29 0 0 15 43 28714279 28714307 1.03e-06 53.6
"SNP_FB_0457244" "chr8B" 87.805 41 5 0 3 43 22276485 22276525 3.58e-06 52.7
"SNP_FB_0457244" "chr8B" 86.047 43 6 0 1 43 11781862 11781820 3.58e-06 51.8
"SNP_FB_0457244" "chr8B" 94.286 35 1 1 10 43 13321588 13321622 3.58e-06 51.8
"SNP_FB_0457244" "chr8B" 94.286 35 1 1 10 43 13335869 13335903 3.58e-06 51.8
"SNP_FB_0457244" "chr8B" 86.047 43 6 0 1 43 22279648 22279690 3.58e-06 51.8
"SNP_FB_0457244" "chr8B" 94.286 35 1 1 10 43 22546336 22546302 3.58e-06 51.8
"SNP_FB_0457244" "chr8B" 91.892 37 2 1 10 45 13092791 13092827 1.25e-05 50.9
"SNP_FB_0457244" "chr8B" 93.75 32 2 0 15 46 7025809 7025840 1.25e-05 50
"SNP_FB_0457244" "chr8B" 87.179 39 5 0 1 39 7801106 7801068 4.36e-05 49.1
"SNP_FB_0457244" "chr8B" 82.353 51 8 1 1 50 22276835 22276885 4.36e-05 49.1
"SNP_FB_0457244" "chr8B" 82.353 51 8 1 1 50 22278115 22278165 4.36e-05 49.1
"SNP_FB_0457244" "chr8B" 86 50 4 3 3 50 22279364 22279412 4.36e-05 49.1
"SNP_FB_0457244" "chr8B" 91.667 36 2 1 10 44 24365610 24365645 4.36e-05 49.1
"SNP_FB_0457244" "chr8B" 89.474 38 3 1 10 46 3705221 3705258 4.36e-05 48.2
"SNP_FB_0457244" "chr8B" 93.548 31 2 0 15 45 9191038 9191008 4.36e-05 48.2
"SNP_FB_0457244" "chr8B" 89.474 38 3 1 10 46 20681514 20681477 4.36e-05 48.2
"SNP_FB_0457244" "chr8B" 85.366 41 6 0 3 43 22278729 22278769 4.36e-05 48.2
"SNP_FB_0457244" "chr8B" 91.429 35 2 1 10 43 4241678 4241712 0.000152 47.3
"SNP_FB_0457244" "chr8B" 91.429 35 2 1 10 43 19029558 19029592 0.000152 47.3
"SNP_FB_0457244" "chr8B" 83.721 43 2 1 1 43 19126369 19126332 0.000152 47.3
"SNP_FB_0457244" "chr8B" 83.721 43 2 1 1 43 19138323 19138286 0.000152 47.3
"SNP_FB_0457244" "chr8B" 91.429 35 2 1 10 43 19204411 19204377 0.000152 47.3
"SNP_FB_0457244" "chr8B" 83.721 43 7 0 1 43 23502736 23502694 0.000152 47.3
"SNP_FB_0457244" "chr8B" 90.909 33 3 0 15 47 23549826 23549794 0.000152 47.3
"SNP_FB_0457244" "chr8B" 91.429 35 2 1 10 43 25883939 25883973 0.000152 47.3
"SNP_FB_0457244" "chr8B" 91.429 35 2 1 10 43 25895307 25895341 0.000152 47.3
"SNP_FB_0457244" "chr8B" 93.333 30 2 0 15 44 5604756 5604785 0.000152 46.4
"SNP_FB_0457244" "chr8B" 93.333 30 2 0 15 44 23909308 23909279 0.000152 46.4
"SNP_FB_0457244" "chr8B" 93.333 30 2 0 15 44 28588625 28588654 0.000152 46.4
"SNP_FB_0457244" "chr8B" 90.625 32 3 0 14 45 7350831 7350862 0.000531 45.5
"SNP_FB_0457244" "chr8B" 90.625 32 3 0 14 45 27014573 27014542 0.000531 45.5
"SNP_FB_0457244" "chr8B" 81.132 53 2 3 1 45 28183436 28183384 0.000531 45.5
"SNP_FB_0457244" "chr8B" 81.818 44 8 0 1 44 3052086 3052129 0.000531 44.6
"SNP_FB_0457244" "chr8B" 93.103 29 2 0 15 43 5614046 5614018 0.000531 44.6
"SNP_FB_0457244" "chr8B" 93.103 29 2 0 15 43 6084281 6084309 0.000531 44.6
"SNP_FB_0457244" "chr8B" 93.103 29 2 0 15 43 7025467 7025495 0.000531 44.6
"SNP_FB_0457244" "chr8B" 88.889 36 3 1 10 44 7428686 7428721 0.000531 44.6
"SNP_FB_0457244" "chr8B" 93.103 29 2 0 15 43 7893475 7893503 0.000531 44.6
"SNP_FB_0457244" "chr8B" 88.889 36 3 1 15 49 10831291 10831256 0.000531 44.6
"SNP_FB_0457244" "chr8B" 88.889 36 3 1 10 44 18955630 18955595 0.000531 44.6
"SNP_FB_0457244" "chr8B" 93.103 29 2 0 15 43 20433429 20433401 0.000531 44.6
"SNP_FB_0457244" "chr8B" 93.103 29 2 0 15 43 23082226 23082254 0.000531 44.6
"SNP_FB_0457244" "chr8B" 90.323 31 3 0 14 44 9211170 9211140 0.002 43.7
"SNP_FB_0457244" "chr8B" 90.323 31 3 0 15 45 11444456 11444486 0.002 43.7
"SNP_FB_0457244" "chr8B" 86.842 38 4 1 10 46 14872543 14872580 0.002 43.7
"SNP_FB_0457244" "chr8B" 86.842 38 4 1 10 46 15422507 15422470 0.002 43.7
"SNP_FB_0457244" "chr8B" 87.879 33 4 0 15 47 3480480 3480448 0.002 42.8
"SNP_FB_0457244" "chr8B" 88.571 35 3 1 10 43 4874806 4874772 0.002 42.8
"SNP_FB_0457244" "chr8B" 85.714 42 4 2 6 45 6501903 6501944 0.002 42.8
"SNP_FB_0457244" "chr8B" 88.571 35 3 1 10 43 10872214 10872248 0.002 42.8
"SNP_FB_0457244" "chr8B" 88.571 35 3 1 10 43 13018523 13018489 0.002 42.8
"SNP_FB_0457244" "chr8B" 85 40 5 1 10 48 13394319 13394280 0.002 42.8
"SNP_FB_0457244" "chr8B" 88.571 35 3 1 10 43 14402572 14402538 0.002 42.8
"SNP_FB_0457244" "chr8B" 88.571 35 3 1 10 43 14413581 14413547 0.002 42.8
"SNP_FB_0457244" "chr8B" 88.571 35 3 1 10 43 14433076 14433042 0.002 42.8
"SNP_FB_0457244" "chr8B" 85 40 5 1 1 40 16469103 16469065 0.002 42.8
"SNP_FB_0457244" "chr8B" 85 40 5 1 1 40 16487975 16487937 0.002 42.8
"SNP_FB_0457244" "chr8B" 88.571 35 3 1 10 43 18934838 18934872 0.002 42.8
"SNP_FB_0457244" "chr8B" 92.857 28 2 0 14 41 19028358 19028385 0.002 42.8
"SNP_FB_0457244" "chr8B" 88.571 35 3 1 10 43 19030145 19030179 0.002 42.8
"SNP_FB_0457244" "chr8B" 88.571 35 3 1 10 43 19206391 19206357 0.002 42.8
"SNP_FB_0457244" "chr8B" 88.571 35 3 1 10 43 19846373 19846339 0.002 42.8
"SNP_FB_0457244" "chr8B" 88.571 35 3 1 10 43 23550417 23550383 0.002 42.8
"SNP_FB_0457244" "chr8B" 87.879 33 4 0 15 47 23659740 23659772 0.002 42.8
"SNP_FB_0457244" "chr8B" 90 30 3 0 15 44 2828037 2828066 0.006 41.9
"SNP_FB_0457244" "chr8B" 90 30 3 0 14 43 3512763 3512734 0.006 41.9
"SNP_FB_0457244" "chr8B" 86.486 37 4 1 10 45 4227848 4227812 0.006 41.9
"SNP_FB_0457244" "chr8B" 86.486 37 4 1 10 45 6786721 6786685 0.006 41.9
"SNP_FB_0457244" "chr8B" 90 30 3 0 14 43 9409277 9409306 0.006 41.9
"SNP_FB_0457244" "chr8B" 83.333 42 6 1 10 50 10052045 10052086 0.006 41.9
"SNP_FB_0457244" "chr8B" 90 30 3 0 15 44 10607891 10607862 0.006 41.9
"SNP_FB_0457244" "chr8B" 90 30 3 0 14 43 11584399 11584370 0.006 41.9
"SNP_FB_0457244" "chr8B" 85.714 35 5 0 9 43 18572656 18572622 0.006 41.9
"SNP_FB_0457244" "chr8B" 88.235 34 3 1 12 44 11584039 11584006 0.006 41
"SNP_FB_0457244" "chr8B" 78.182 55 3 3 2 47 14087017 14086963 0.006 41
"SNP_FB_0457244" "chr8B" 92.593 27 2 0 15 41 20498117 20498143 0.006 41
"SNP_FB_0457244" "chr8B" 84.615 39 5 1 10 47 23657917 23657879 0.006 41
"SNP_FB_0457244" "chr8B" 92.593 27 2 0 15 41 24365213 24365239 0.006 41
"SNP_FB_0457244" "chr8B" 89.655 29 3 0 15 43 6504223 6504251 0.023 40.1
"SNP_FB_0457244" "chr8B" 89.655 29 3 0 15 43 6504589 6504617 0.023 40.1
"SNP_FB_0457244" "chr8B" 89.655 29 3 0 15 43 7025214 7025242 0.023 40.1
"SNP_FB_0457244" "chr8B" 89.655 29 3 0 15 43 10062664 10062636 0.023 40.1
"SNP_FB_0457244" "chr8B" 76.923 52 3 2 2 44 10325361 10325310 0.023 40.1
"SNP_FB_0457244" "chr8B" 89.655 29 3 0 15 43 10871855 10871883 0.023 40.1
"SNP_FB_0457244" "chr8B" 89.655 29 3 0 15 43 14872184 14872212 0.023 40.1
"SNP_FB_0457244" "chr8B" 89.655 29 3 0 15 43 15019377 15019349 0.023 40.1
"SNP_FB_0457244" "chr8B" 89.655 29 3 0 15 43 18572419 18572447 0.023 40.1
"SNP_FB_0457244" "chr8B" 89.655 29 3 0 15 43 19028612 19028640 0.023 40.1
"SNP_FB_0457244" "chr8B" 82.051 39 7 0 5 43 22277765 22277803 0.023 40.1
"SNP_FB_0457244" "chr8B" 89.655 29 3 0 15 43 24422054 24422026 0.023 40.1
"SNP_FB_0457244" "chr8B" 89.655 29 3 0 15 43 28703117 28703145 0.023 40.1
"SNP_FB_0457244" "chr8B" 87.879 33 3 1 12 43 877089 877121 0.023 39.2
"SNP_FB_0457244" "chr8B" 87.097 31 4 0 15 45 2140321 2140351 0.023 39.2
"SNP_FB_0457244" "chr8B" 84.211 38 5 1 10 46 25684936 25684973 0.023 39.2
"SNP_FB_0457244" "chr8B" 85.714 35 4 1 10 43 1261567 1261601 0.079 38.3
"SNP_FB_0457244" "chr8B" 85.714 35 4 1 10 43 2167096 2167062 0.079 38.3
"SNP_FB_0457244" "chr8B" 95.652 23 1 0 21 43 4121893 4121871 0.079 38.3
"SNP_FB_0457244" "chr8B" 78.431 51 2 3 2 43 5463923 5463873 0.079 38.3
"SNP_FB_0457244" "chr8B" 78.431 51 2 3 2 43 5464271 5464221 0.079 38.3
"SNP_FB_0457244" "chr8B" 85.714 35 4 1 10 43 6717717 6717683 0.079 38.3
"SNP_FB_0457244" "chr8B" 78.431 51 2 3 2 43 7678538 7678588 0.079 38.3
"SNP_FB_0457244" "chr8B" 85.714 35 4 1 10 43 8092453 8092419 0.079 38.3
"SNP_FB_0457244" "chr8B" 78.431 51 2 3 2 43 13493477 13493427 0.079 38.3
"SNP_FB_0457244" "chr8B" 85.714 35 4 1 10 43 14403235 14403201 0.079 38.3
"SNP_FB_0457244" "chr8B" 85.714 35 4 1 10 43 14414244 14414210 0.079 38.3
"SNP_FB_0457244" "chr8B" 85.714 35 4 1 10 43 14433739 14433705 0.079 38.3
"SNP_FB_0457244" "chr8B" 85.714 35 4 1 10 43 14807891 14807925 0.079 38.3
"SNP_FB_0457244" "chr8B" 85.714 35 4 1 10 43 18599345 18599311 0.079 38.3
"SNP_FB_0457244" "chr8B" 85.714 35 4 1 10 43 19028971 19029005 0.079 38.3
"SNP_FB_0457244" "chr8B" 89.286 28 3 0 16 43 19029788 19029815 0.079 38.3
"SNP_FB_0457244" "chr8B" 85.714 35 4 1 10 43 19932946 19932912 0.079 38.3
"SNP_FB_0457244" "chr8B" 85.714 35 4 1 10 43 20681881 20681847 0.079 38.3
"SNP_FB_0457244" "chr8B" 85.714 35 4 1 10 43 22302396 22302430 0.079 38.3
"SNP_FB_0457244" "chr8B" 95.652 23 1 0 21 43 29369608 29369630 0.079 38.3
"SNP_FB_0457244" "chr8B" 92 25 2 0 15 39 6472180 6472204 0.079 37.4
"SNP_FB_0457244" "chr8B" 89.655 29 1 1 17 43 12220798 12220826 0.079 37.4
"SNP_FB_0457244" "chr8B" 86.667 30 4 0 15 44 26102044 26102073 0.079 37.4
"SNP_FB_0457244" "chr8B" 86.111 36 3 2 10 43 941127 941162 0.28 36.5
"SNP_FB_0457244" "chr8B" 88.889 27 3 0 18 44 2046550 2046524 0.28 36.5
"SNP_FB_0457244" "chr8B" 82.051 39 6 1 6 43 2410950 2410988 0.28 36.5
"SNP_FB_0457244" "chr8B" 88.889 27 3 0 15 41 13321230 13321256 0.28 36.5
"SNP_FB_0457244" "chr8B" 88.889 27 3 0 15 41 13335511 13335537 0.28 36.5
"SNP_FB_0457244" "chr8B" 86.111 36 3 2 10 43 13781139 13781174 0.28 36.5
"SNP_FB_0457244" "chr8B" 86.207 29 4 0 15 43 2409431 2409459 0.28 35.6
"SNP_FB_0457244" "chr8B" 86.207 29 4 0 15 43 4875165 4875137 0.28 35.6
"SNP_FB_0457244" "chr8B" 86.207 29 4 0 15 43 10832261 10832233 0.28 35.6
"SNP_FB_0457244" "chr8B" 86.207 29 4 0 15 43 13018151 13018123 0.28 35.6
"SNP_FB_0457244" "chr8B" 86.207 29 4 0 15 43 19029199 19029227 0.28 35.6
"SNP_FB_0457244" "chr8B" 86.207 29 4 0 15 43 22243311 22243339 0.28 35.6
"SNP_FB_0457244" "chr8B" 86.207 29 4 0 15 43 23659388 23659416 0.28 35.6
"SNP_FB_0457244" "chr8B" 75.439 57 5 3 2 49 24369170 24369226 0.28 35.6
"SNP_FB_0457244" "chr8B" 86.207 29 4 0 15 43 26059001 26058973 0.28 35.6
"SNP_FB_0457244" "chr8B" 83.333 36 5 1 9 43 27804923 27804958 0.28 35.6
"SNP_FB_0457244" "chr8B" 86.207 29 4 0 15 43 28588261 28588289 0.28 35.6
"SNP_FB_0457244" "chr8B" 91.667 24 2 0 23 46 28915130 28915107 0.28 35.6
"SNP_FB_0457244" "chr8B" 95.238 21 1 0 23 43 5894078 5894098 0.96 34.6
"SNP_FB_0457244" "chr8B" 95.238 21 1 0 23 43 24369543 24369563 0.96 34.6
"SNP_FB_0457244" "chr8B" 95.238 21 1 0 23 43 27058843 27058823 0.96 34.6
"SNP_FB_0457244" "chr8B" 83.784 37 3 2 10 44 28131488 28131453 0.96 34.6
"SNP_FB_0457244" "chr8B" 100 18 0 0 27 44 5463543 5463526 0.96 33.7
"SNP_FB_0457244" "chr8B" 82.857 35 5 1 10 43 10831662 10831628 0.96 33.7
"SNP_FB_0457244" "chr8B" 81.818 33 6 0 15 47 11886098 11886130 0.96 33.7
"SNP_FB_0457244" "chr8B" 76.471 51 3 3 2 43 12219787 12219837 0.96 33.7
"SNP_FB_0457244" "chr8B" 82.857 35 5 1 10 43 18955994 18955960 0.96 33.7
"SNP_FB_0457244" "chr8B" 91.304 23 2 0 21 43 23403859 23403881 0.96 33.7
"SNP_FB_0457244" "chr8B" 91.304 23 2 0 21 43 28340482 28340504 0.96 33.7
"SNP_FB_0457244" "chr8B" 83.333 30 5 0 14 43 625628 625657 3.4 32.8
"SNP_FB_0457244" "chr8B" 95 20 1 0 1 20 1777914 1777895 3.4 32.8
"SNP_FB_0457244" "chr8B" 88 25 3 0 22 46 22827860 22827884 3.4 32.8
"SNP_FB_0457244" "chr8B" 86.207 29 3 1 10 37 5824712 5824684 3.4 31.9
"SNP_FB_0457244" "chr8B" 100 17 0 0 27 43 9191392 9191376 3.4 31.9
"SNP_FB_0457244" "chr8B" 100 17 0 0 29 45 14365848 14365832 3.4 31.9
"SNP_FB_0457244" "chr11B" 94.118 51 1 1 1 49 35152951 35152901 8.99e-14 77
"SNP_FB_0457244" "chr11B" 97.727 44 1 0 1 44 5692819 5692776 3.14e-13 76.1
"SNP_FB_0457244" "chr11B" 95.652 46 2 0 1 46 19291873 19291828 3.14e-13 75.2
"SNP_FB_0457244" "chr11B" 97.674 43 1 0 1 43 8249163 8249121 1.1e-12 74.3
"SNP_FB_0457244" "chr11B" 97.674 43 1 0 1 43 17706381 17706423 1.1e-12 74.3
"SNP_FB_0457244" "chr11B" 97.674 43 1 0 1 43 19095101 19095143 1.1e-12 74.3
"SNP_FB_0457244" "chr11B" 97.674 43 1 0 1 43 19292224 19292182 1.1e-12 74.3
"SNP_FB_0457244" "chr11B" 97.674 43 1 0 1 43 22634395 22634437 1.1e-12 74.3
"SNP_FB_0457244" "chr11B" 97.674 43 1 0 1 43 31393821 31393779 1.1e-12 74.3
"SNP_FB_0457244" "chr11B" 97.674 43 1 0 1 43 32369324 32369366 1.1e-12 74.3
"SNP_FB_0457244" "chr11B" 93.75 48 3 0 1 48 38603166 38603119 1.1e-12 74.3
"SNP_FB_0457244" "chr11B" 93.617 47 3 0 1 47 8524978 8525024 3.82e-12 72.5
"SNP_FB_0457244" "chr11B" 93.617 47 3 0 1 47 22634749 22634795 3.82e-12 72.5
"SNP_FB_0457244" "chr11B" 95.455 44 2 0 3 46 27169726 27169769 3.82e-12 71.6
"SNP_FB_0457244" "chr11B" 95.455 44 2 0 1 44 37420507 37420464 3.82e-12 71.6
"SNP_FB_0457244" "chr11B" 93.478 46 3 0 1 46 21835878 21835833 1.33e-11 70.7
"SNP_FB_0457244" "chr11B" 93.478 46 3 0 1 46 31458757 31458802 1.33e-11 70.7
"SNP_FB_0457244" "chr11B" 95.349 43 2 0 1 43 846553 846595 1.33e-11 69.8
"SNP_FB_0457244" "chr11B" 95.349 43 2 0 1 43 1090993 1091035 1.33e-11 69.8
"SNP_FB_0457244" "chr11B" 95.349 43 2 0 1 43 1889279 1889237 1.33e-11 69.8
"SNP_FB_0457244" "chr11B" 95.349 43 2 0 1 43 9164450 9164408 1.33e-11 69.8
"SNP_FB_0457244" "chr11B" 95.349 43 2 0 1 43 16495823 16495781 1.33e-11 69.8
"SNP_FB_0457244" "chr11B" 95.349 43 2 0 1 43 16648837 16648795 1.33e-11 69.8
"SNP_FB_0457244" "chr11B" 91.667 48 4 0 1 48 17397335 17397288 1.33e-11 69.8
"SNP_FB_0457244" "chr11B" 95.349 43 2 0 1 43 17397672 17397630 1.33e-11 69.8
"SNP_FB_0457244" "chr11B" 95.349 43 2 0 1 43 23911040 23910998 1.33e-11 69.8
"SNP_FB_0457244" "chr11B" 95.349 43 2 0 1 43 24359420 24359378 1.33e-11 69.8
"SNP_FB_0457244" "chr11B" 95.349 43 2 0 1 43 24856198 24856240 1.33e-11 69.8
"SNP_FB_0457244" "chr11B" 91.667 48 4 0 1 48 25238731 25238684 1.33e-11 69.8
"SNP_FB_0457244" "chr11B" 95.349 43 2 0 1 43 25411847 25411889 1.33e-11 69.8
"SNP_FB_0457244" "chr11B" 95.349 43 2 0 1 43 27169393 27169435 1.33e-11 69.8
"SNP_FB_0457244" "chr11B" 95.349 43 2 0 1 43 35153309 35153267 1.33e-11 69.8
"SNP_FB_0457244" "chr11B" 95.349 43 2 0 1 43 37318407 37318449 1.33e-11 69.8
"SNP_FB_0457244" "chr11B" 95.349 43 2 0 1 43 38603520 38603478 1.33e-11 69.8
"SNP_FB_0457244" "chr11B" 95.238 42 2 0 1 42 22497767 22497808 4.66e-11 68
"SNP_FB_0457244" "chr11B" 93.182 44 3 0 1 44 846908 846951 1.63e-10 67.1
"SNP_FB_0457244" "chr11B" 93.182 44 3 0 1 44 4108679 4108636 1.63e-10 67.1
"SNP_FB_0457244" "chr11B" 93.182 44 3 0 3 46 4742604 4742561 1.63e-10 67.1
"SNP_FB_0457244" "chr11B" 93.182 44 3 0 1 44 10784644 10784687 1.63e-10 67.1
"SNP_FB_0457244" "chr11B" 95.122 41 2 0 3 43 4742960 4742920 1.63e-10 66.2
"SNP_FB_0457244" "chr11B" 91.304 46 4 0 1 46 6876246 6876291 1.63e-10 66.2
"SNP_FB_0457244" "chr11B" 95.122 41 2 0 1 41 17161917 17161877 1.63e-10 66.2
"SNP_FB_0457244" "chr11B" 95.122 41 2 0 1 41 22495691 22495651 1.63e-10 66.2
"SNP_FB_0457244" "chr11B" 95.349 43 1 1 1 43 31750541 31750582 1.63e-10 66.2
"SNP_FB_0457244" "chr11B" 95.349 43 1 1 1 43 31751725 31751766 1.63e-10 66.2
"SNP_FB_0457244" "chr11B" 93.023 43 3 0 1 43 655220 655262 5.67e-10 65.3
"SNP_FB_0457244" "chr11B" 93.023 43 3 0 1 43 1079440 1079482 5.67e-10 65.3
"SNP_FB_0457244" "chr11B" 93.023 43 3 0 1 43 1184731 1184689 5.67e-10 65.3
"SNP_FB_0457244" "chr11B" 93.023 43 3 0 1 43 1889633 1889591 5.67e-10 65.3
"SNP_FB_0457244" "chr11B" 93.023 43 3 0 1 43 2894529 2894571 5.67e-10 65.3
"SNP_FB_0457244" "chr11B" 93.023 43 3 0 1 43 5214255 5214213 5.67e-10 65.3
"SNP_FB_0457244" "chr11B" 93.023 43 3 0 1 43 5326584 5326542 5.67e-10 65.3
"SNP_FB_0457244" "chr11B" 93.023 43 3 0 1 43 5326938 5326896 5.67e-10 65.3
"SNP_FB_0457244" "chr11B" 93.023 43 3 0 1 43 5474804 5474762 5.67e-10 65.3
"SNP_FB_0457244" "chr11B" 93.023 43 3 0 1 43 8553387 8553345 5.67e-10 65.3
"SNP_FB_0457244" "chr11B" 93.023 43 3 0 1 43 10188200 10188158 5.67e-10 65.3
"SNP_FB_0457244" "chr11B" 89.583 48 5 0 1 48 10341314 10341267 5.67e-10 65.3
"SNP_FB_0457244" "chr11B" 93.023 43 3 0 1 43 16649189 16649147 5.67e-10 65.3
"SNP_FB_0457244" "chr11B" 93.023 43 3 0 1 43 17161567 17161525 5.67e-10 65.3
"SNP_FB_0457244" "chr11B" 93.023 43 3 0 1 43 17706735 17706777 5.67e-10 65.3
"SNP_FB_0457244" "chr11B" 93.023 43 3 0 1 43 18305651 18305693 5.67e-10 65.3
"SNP_FB_0457244" "chr11B" 93.023 43 3 0 1 43 21836267 21836225 5.67e-10 65.3
"SNP_FB_0457244" "chr11B" 93.023 43 3 0 1 43 22634172 22634214 5.67e-10 65.3
"SNP_FB_0457244" "chr11B" 93.023 43 3 0 1 43 24000778 24000820 5.67e-10 65.3
"SNP_FB_0457244" "chr11B" 93.023 43 3 0 1 43 24007287 24007329 5.67e-10 65.3
"SNP_FB_0457244" "chr11B" 93.023 43 3 0 1 43 24855483 24855525 5.67e-10 65.3
"SNP_FB_0457244" "chr11B" 93.023 43 3 0 1 43 24855840 24855882 5.67e-10 65.3
"SNP_FB_0457244" "chr11B" 93.023 43 3 0 1 43 25411493 25411535 5.67e-10 65.3
"SNP_FB_0457244" "chr11B" 93.023 43 3 0 1 43 25905769 25905811 5.67e-10 65.3
"SNP_FB_0457244" "chr11B" 93.023 43 3 0 1 43 25906101 25906143 5.67e-10 65.3
"SNP_FB_0457244" "chr11B" 93.023 43 3 0 1 43 27366334 27366292 5.67e-10 65.3
"SNP_FB_0457244" "chr11B" 93.023 43 3 0 1 43 28197761 28197719 5.67e-10 65.3
"SNP_FB_0457244" "chr11B" 93.023 43 3 0 1 43 29991763 29991805 5.67e-10 65.3
"SNP_FB_0457244" "chr11B" 93.023 43 3 0 1 43 31235728 31235770 5.67e-10 65.3
"SNP_FB_0457244" "chr11B" 93.023 43 3 0 1 43 31460870 31460828 5.67e-10 65.3
"SNP_FB_0457244" "chr11B" 93.023 43 3 0 1 43 31752910 31752952 5.67e-10 65.3
"SNP_FB_0457244" "chr11B" 93.023 43 3 0 1 43 37144097 37144055 5.67e-10 65.3
"SNP_FB_0457244" "chr11B" 93.023 43 3 0 1 43 37144450 37144408 5.67e-10 65.3
"SNP_FB_0457244" "chr11B" 93.023 43 3 0 1 43 37420845 37420803 5.67e-10 65.3
"SNP_FB_0457244" "chr11B" 93.023 43 3 0 1 43 38731307 38731265 5.67e-10 65.3
"SNP_FB_0457244" "chr11B" 91.111 45 4 0 1 45 4924825 4924781 5.67e-10 64.4
"SNP_FB_0457244" "chr11B" 92.857 42 3 0 2 43 3227658 3227699 1.98e-09 63.5
"SNP_FB_0457244" "chr11B" 89.362 47 5 0 1 47 4653904 4653858 1.98e-09 63.5
"SNP_FB_0457244" "chr11B" 89.362 47 5 0 1 47 5213914 5213868 1.98e-09 63.5
"SNP_FB_0457244" "chr11B" 89.362 47 5 0 1 47 22520840 22520794 1.98e-09 63.5
"SNP_FB_0457244" "chr11B" 90.909 44 4 0 1 44 17707088 17707131 1.98e-09 62.6
"SNP_FB_0457244" "chr11B" 94.872 39 2 0 1 39 17898302 17898340 1.98e-09 62.6
"SNP_FB_0457244" "chr11B" 90.909 44 4 0 1 44 24001133 24001176 1.98e-09 62.6
"SNP_FB_0457244" "chr11B" 90.909 44 4 0 1 44 24007642 24007685 1.98e-09 62.6
"SNP_FB_0457244" "chr11B" 90.909 44 4 0 1 44 31750894 31750937 1.98e-09 62.6
"SNP_FB_0457244" "chr11B" 90.909 44 4 0 1 44 31752079 31752122 1.98e-09 62.6
"SNP_FB_0457244" "chr11B" 92.683 41 3 0 1 41 4746421 4746381 6.91e-09 61.7
"SNP_FB_0457244" "chr11B" 92.683 41 3 0 3 43 17315567 17315607 6.91e-09 61.7
"SNP_FB_0457244" "chr11B" 92.683 41 3 0 1 41 19162004 19162044 6.91e-09 61.7
"SNP_FB_0457244" "chr11B" 93.023 43 2 1 1 43 20839695 20839654 6.91e-09 61.7
"SNP_FB_0457244" "chr11B" 93.023 43 2 1 1 43 20850491 20850450 6.91e-09 61.7
"SNP_FB_0457244" "chr11B" 93.023 43 2 1 1 43 22498294 22498335 6.91e-09 61.7
"SNP_FB_0457244" "chr11B" 97.222 36 1 0 8 43 24028895 24028860 6.91e-09 61.7
"SNP_FB_0457244" "chr11B" 90.698 43 4 0 1 43 1185088 1185046 6.91e-09 60.8
"SNP_FB_0457244" "chr11B" 90.698 43 4 0 1 43 1336311 1336353 6.91e-09 60.8
"SNP_FB_0457244" "chr11B" 90.698 43 4 0 1 43 1523810 1523852 6.91e-09 60.8
"SNP_FB_0457244" "chr11B" 90.698 43 4 0 1 43 2225217 2225175 6.91e-09 60.8
"SNP_FB_0457244" "chr11B" 90.698 43 4 0 1 43 2629638 2629680 6.91e-09 60.8
"SNP_FB_0457244" "chr11B" 90.698 43 4 0 1 43 2760464 2760422 6.91e-09 60.8
"SNP_FB_0457244" "chr11B" 90.698 43 4 0 1 43 4745936 4745894 6.91e-09 60.8
"SNP_FB_0457244" "chr11B" 90.698 43 4 0 1 43 4925179 4925137 6.91e-09 60.8
"SNP_FB_0457244" "chr11B" 90.698 43 4 0 1 43 5211659 5211617 6.91e-09 60.8
"SNP_FB_0457244" "chr11B" 90.698 43 4 0 1 43 5812810 5812768 6.91e-09 60.8
"SNP_FB_0457244" "chr11B" 90.698 43 4 0 1 43 5838291 5838333 6.91e-09 60.8
"SNP_FB_0457244" "chr11B" 90.698 43 4 0 1 43 6661740 6661782 6.91e-09 60.8
"SNP_FB_0457244" "chr11B" 90.698 43 4 0 1 43 6662238 6662280 6.91e-09 60.8
"SNP_FB_0457244" "chr11B" 90.698 43 4 0 1 43 6662467 6662425 6.91e-09 60.8
"SNP_FB_0457244" "chr11B" 90.698 43 4 0 1 43 9802556 9802514 6.91e-09 60.8
"SNP_FB_0457244" "chr11B" 90.698 43 4 0 1 43 15615276 15615318 6.91e-09 60.8
"SNP_FB_0457244" "chr11B" 90.698 43 4 0 1 43 17705674 17705716 6.91e-09 60.8
"SNP_FB_0457244" "chr11B" 90.698 43 4 0 1 43 17706028 17706070 6.91e-09 60.8
"SNP_FB_0457244" "chr11B" 90.698 43 4 0 1 43 17861832 17861874 6.91e-09 60.8
"SNP_FB_0457244" "chr11B" 90.698 43 4 0 1 43 21349815 21349773 6.91e-09 60.8
"SNP_FB_0457244" "chr11B" 90.698 43 4 0 1 43 24359772 24359730 6.91e-09 60.8
"SNP_FB_0457244" "chr11B" 90.698 43 4 0 1 43 25034408 25034366 6.91e-09 60.8
"SNP_FB_0457244" "chr11B" 90.698 43 4 0 1 43 25889855 25889813 6.91e-09 60.8
"SNP_FB_0457244" "chr11B" 90.698 43 4 0 1 43 28642124 28642082 6.91e-09 60.8
"SNP_FB_0457244" "chr11B" 90.698 43 4 0 1 43 29991405 29991447 6.91e-09 60.8
"SNP_FB_0457244" "chr11B" 90.698 43 4 0 1 43 31753264 31753306 6.91e-09 60.8
"SNP_FB_0457244" "chr11B" 90.698 43 4 0 1 43 31957027 31957069 6.91e-09 60.8
"SNP_FB_0457244" "chr11B" 90.698 43 4 0 1 43 37393355 37393397 6.91e-09 60.8
"SNP_FB_0457244" "chr11B" 90.698 43 4 0 1 43 37393711 37393753 6.91e-09 60.8
"SNP_FB_0457244" "chr11B" 90.909 44 3 1 1 43 1079093 1079136 2.41e-08 59
"SNP_FB_0457244" "chr11B" 90.476 42 4 0 1 42 18306004 18306045 2.41e-08 59
"SNP_FB_0457244" "chr11B" 88.636 44 5 0 1 44 8180323 8180366 8.42e-08 58.1
"SNP_FB_0457244" "chr11B" 97.059 34 1 0 14 47 17068796 17068829 8.42e-08 58.1
"SNP_FB_0457244" "chr11B" 92.308 39 3 0 1 39 17897947 17897985 8.42e-08 58.1
"SNP_FB_0457244" "chr11B" 92.308 39 3 0 1 39 22922406 22922444 8.42e-08 58.1
"SNP_FB_0457244" "chr11B" 88.636 44 5 0 1 44 22922759 22922802 8.42e-08 58.1
"SNP_FB_0457244" "chr11B" 92.308 39 3 0 1 39 23909857 23909895 8.42e-08 58.1
"SNP_FB_0457244" "chr11B" 88.636 44 5 0 3 46 28317344 28317301 8.42e-08 58.1
"SNP_FB_0457244" "chr11B" 97.059 34 1 0 15 48 31999082 31999049 8.42e-08 58.1
"SNP_FB_0457244" "chr11B" 88.636 44 5 0 1 44 34318796 34318839 8.42e-08 58.1
"SNP_FB_0457244" "chr11B" 88.636 44 5 0 1 44 38730952 38730909 8.42e-08 58.1
"SNP_FB_0457244" "chr11B" 90.244 41 4 0 1 41 17704966 17705006 8.42e-08 57.2
"SNP_FB_0457244" "chr11B" 86.957 46 6 0 1 46 31059233 31059188 8.42e-08 57.2
"SNP_FB_0457244" "chr11B" 88 50 4 2 1 48 37465767 37465718 8.42e-08 57.2
"SNP_FB_0457244" "chr11B" 88.372 43 5 0 1 43 256642 256684 2.94e-07 56.3
"SNP_FB_0457244" "chr11B" 88.372 43 5 0 1 43 1091348 1091390 2.94e-07 56.3
"SNP_FB_0457244" "chr11B" 88.372 43 5 0 1 43 1336667 1336709 2.94e-07 56.3
"SNP_FB_0457244" "chr11B" 88.372 43 5 0 1 43 1522082 1522124 2.94e-07 56.3
"SNP_FB_0457244" "chr11B" 88.372 43 5 0 1 43 2129800 2129842 2.94e-07 56.3
"SNP_FB_0457244" "chr11B" 88.372 43 5 0 1 43 2224861 2224819 2.94e-07 56.3
"SNP_FB_0457244" "chr11B" 88.372 43 5 0 1 43 2762418 2762376 2.94e-07 56.3
"SNP_FB_0457244" "chr11B" 88.372 43 5 0 1 43 2894177 2894219 2.94e-07 56.3
"SNP_FB_0457244" "chr11B" 88.372 43 5 0 1 43 5308100 5308058 2.94e-07 56.3
"SNP_FB_0457244" "chr11B" 88.372 43 5 0 1 43 5474450 5474408 2.94e-07 56.3
"SNP_FB_0457244" "chr11B" 88.372 43 5 0 1 43 6121479 6121437 2.94e-07 56.3
"SNP_FB_0457244" "chr11B" 88.372 43 5 0 1 43 6411520 6411478 2.94e-07 56.3
"SNP_FB_0457244" "chr11B" 88.372 43 5 0 1 43 6661884 6661926 2.94e-07 56.3
"SNP_FB_0457244" "chr11B" 88.372 43 5 0 1 43 7205939 7205897 2.94e-07 56.3
"SNP_FB_0457244" "chr11B" 88.372 43 5 0 1 43 9653957 9653915 2.94e-07 56.3
"SNP_FB_0457244" "chr11B" 88.372 43 5 0 1 43 9662979 9663021 2.94e-07 56.3
"SNP_FB_0457244" "chr11B" 88.372 43 5 0 1 43 15208565 15208523 2.94e-07 56.3
"SNP_FB_0457244" "chr11B" 88.372 43 5 0 1 43 16427751 16427709 2.94e-07 56.3
"SNP_FB_0457244" "chr11B" 88.372 43 5 0 1 43 17705320 17705362 2.94e-07 56.3
"SNP_FB_0457244" "chr11B" 88.372 43 5 0 1 43 21349263 21349221 2.94e-07 56.3
"SNP_FB_0457244" "chr11B" 88.372 43 5 0 1 43 25034763 25034721 2.94e-07 56.3
"SNP_FB_0457244" "chr11B" 88.372 43 5 0 1 43 32369656 32369698 2.94e-07 56.3
"SNP_FB_0457244" "chr11B" 86.364 44 6 0 1 44 4713004 4712961 1.03e-06 53.6
"SNP_FB_0457244" "chr11B" 88.372 43 3 1 1 43 7206274 7206234 1.03e-06 53.6
"SNP_FB_0457244" "chr11B" 92.105 38 2 1 10 46 9407537 9407500 3.58e-06 52.7
"SNP_FB_0457244" "chr11B" 84.783 46 7 0 1 46 16427404 16427359 3.58e-06 52.7
"SNP_FB_0457244" "chr11B" 86.667 45 5 1 1 45 5838644 5838687 3.58e-06 51.8
"SNP_FB_0457244" "chr11B" 86.047 43 6 0 1 43 9802201 9802159 3.58e-06 51.8
"SNP_FB_0457244" "chr11B" 86.047 43 6 0 1 43 22521193 22521151 3.58e-06 51.8
"SNP_FB_0457244" "chr11B" 86.047 43 6 0 1 43 24857202 24857244 3.58e-06 51.8
"SNP_FB_0457244" "chr11B" 86.047 43 6 0 1 43 26928584 26928626 3.58e-06 51.8
"SNP_FB_0457244" "chr11B" 90 40 3 1 10 48 30727285 30727324 3.58e-06 51.8
"SNP_FB_0457244" "chr11B" 86.047 43 6 0 1 43 32306144 32306102 3.58e-06 51.8
"SNP_FB_0457244" "chr11B" 86.047 43 6 0 1 43 32318844 32318802 3.58e-06 51.8
"SNP_FB_0457244" "chr11B" 91.892 37 2 1 10 45 34742014 34742050 1.25e-05 50.9
"SNP_FB_0457244" "chr11B" 89.744 39 3 1 10 47 10897084 10897122 1.25e-05 50
"SNP_FB_0457244" "chr11B" 93.75 32 2 0 12 43 18854469 18854438 1.25e-05 50
"SNP_FB_0457244" "chr11B" 89.744 39 3 1 6 43 20935307 20935269 1.25e-05 50
"SNP_FB_0457244" "chr11B" 96.552 29 1 0 15 43 10898328 10898356 4.36e-05 49.1
"SNP_FB_0457244" "chr11B" 86.667 45 3 2 1 43 17161215 17161172 4.36e-05 49.1
"SNP_FB_0457244" "chr11B" 91.667 36 2 1 10 44 22215587 22215552 4.36e-05 49.1
"SNP_FB_0457244" "chr11B" 96.552 29 1 0 15 43 22842307 22842279 4.36e-05 49.1
"SNP_FB_0457244" "chr11B" 96.552 29 1 0 15 43 22842878 22842850 4.36e-05 49.1
"SNP_FB_0457244" "chr11B" 91.667 36 2 1 10 44 25440046 25440011 4.36e-05 49.1
"SNP_FB_0457244" "chr11B" 96.552 29 1 0 15 43 34432998 34432970 4.36e-05 49.1
"SNP_FB_0457244" "chr11B" 96.552 29 1 0 15 43 34440598 34440570 4.36e-05 49.1
"SNP_FB_0457244" "chr11B" 85.366 41 6 0 1 41 4656157 4656117 4.36e-05 48.2
"SNP_FB_0457244" "chr11B" 88.889 36 4 0 9 44 5692703 5692668 4.36e-05 48.2
"SNP_FB_0457244" "chr11B" 85.366 41 6 0 1 41 8695887 8695927 4.36e-05 48.2
"SNP_FB_0457244" "chr11B" 89.474 38 3 1 10 46 15076234 15076271 4.36e-05 48.2
"SNP_FB_0457244" "chr11B" 89.474 38 3 1 10 46 27101267 27101304 4.36e-05 48.2
"SNP_FB_0457244" "chr11B" 85.366 41 6 0 3 43 28317699 28317659 4.36e-05 48.2
"SNP_FB_0457244" "chr11B" 90 40 2 2 10 48 34913493 34913531 4.36e-05 48.2
"SNP_FB_0457244" "chr11B" 83.721 43 7 0 1 43 2760796 2760754 0.000152 47.3
"SNP_FB_0457244" "chr11B" 83.721 43 7 0 1 43 5694482 5694440 0.000152 47.3
"SNP_FB_0457244" "chr11B" 91.429 35 2 1 10 43 9303946 9303980 0.000152 47.3
"SNP_FB_0457244" "chr11B" 91.429 35 2 1 10 43 9792536 9792502 0.000152 47.3
"SNP_FB_0457244" "chr11B" 91.429 35 2 1 10 43 11075053 11075087 0.000152 47.3
"SNP_FB_0457244" "chr11B" 91.429 35 2 1 10 43 18661530 18661564 0.000152 47.3
"SNP_FB_0457244" "chr11B" 91.429 35 2 1 10 43 22258211 22258177 0.000152 47.3
"SNP_FB_0457244" "chr11B" 91.429 35 2 1 10 43 31553867 31553833 0.000152 47.3
"SNP_FB_0457244" "chr11B" 91.429 35 2 1 10 43 34577777 34577811 0.000152 47.3
"SNP_FB_0457244" "chr11B" 91.429 35 2 1 10 43 34578143 34578177 0.000152 47.3
"SNP_FB_0457244" "chr11B" 82.222 45 8 0 1 45 257106 257150 0.000152 46.4
"SNP_FB_0457244" "chr11B" 88.571 35 4 0 14 48 20210266 20210232 0.000152 46.4
"SNP_FB_0457244" "chr11B" 93.333 30 2 0 15 44 34254815 34254844 0.000152 46.4
"SNP_FB_0457244" "chr11B" 90.625 32 3 0 15 46 6406852 6406821 0.000531 45.5
"SNP_FB_0457244" "chr11B" 87.179 39 4 1 6 43 7891032 7891070 0.000531 45.5
"SNP_FB_0457244" "chr11B" 90.625 32 3 0 15 46 9792167 9792136 0.000531 45.5
"SNP_FB_0457244" "chr11B" 84.091 44 6 1 1 43 19229540 19229497 0.000531 45.5
"SNP_FB_0457244" "chr11B" 90.625 32 3 0 15 46 23039979 23039948 0.000531 45.5
"SNP_FB_0457244" "chr11B" 90.625 32 3 0 1 32 31750965 31750934 0.000531 45.5
"SNP_FB_0457244" "chr11B" 90.625 32 3 0 1 32 31752150 31752119 0.000531 45.5
"SNP_FB_0457244" "chr11B" 85.366 41 5 1 1 41 2629305 2629344 0.000531 44.6
"SNP_FB_0457244" "chr11B" 93.103 29 2 0 15 43 8464766 8464738 0.000531 44.6
"SNP_FB_0457244" "chr11B" 86.667 45 3 3 1 43 11583457 11583414 0.000531 44.6
"SNP_FB_0457244" "chr11B" 93.103 29 2 0 15 43 14408090 14408118 0.000531 44.6
"SNP_FB_0457244" "chr11B" 93.103 29 2 0 15 43 14536054 14536082 0.000531 44.6
"SNP_FB_0457244" "chr11B" 88.889 36 3 1 9 43 14550849 14550884 0.000531 44.6
"SNP_FB_0457244" "chr11B" 93.103 29 2 0 15 43 15249023 15249051 0.000531 44.6
"SNP_FB_0457244" "chr11B" 93.103 29 2 0 15 43 15425245 15425273 0.000531 44.6
"SNP_FB_0457244" "chr11B" 93.103 29 2 0 15 43 16623149 16623121 0.000531 44.6
"SNP_FB_0457244" "chr11B" 93.103 29 2 0 15 43 17891829 17891857 0.000531 44.6
"SNP_FB_0457244" "chr11B" 93.103 29 2 0 15 43 23040340 23040312 0.000531 44.6
"SNP_FB_0457244" "chr11B" 93.103 29 2 0 15 43 23040668 23040640 0.000531 44.6
"SNP_FB_0457244" "chr11B" 88.889 36 3 1 10 44 23531652 23531687 0.000531 44.6
"SNP_FB_0457244" "chr11B" 93.103 29 2 0 15 43 24285643 24285671 0.000531 44.6
"SNP_FB_0457244" "chr11B" 93.103 29 2 0 15 43 37276044 37276072 0.000531 44.6
"SNP_FB_0457244" "chr11B" 77.966 59 4 3 1 50 705560 705618 0.002 43.7
"SNP_FB_0457244" "chr11B" 86.842 38 4 1 10 46 15829807 15829844 0.002 43.7
"SNP_FB_0457244" "chr11B" 86.842 38 4 1 1 38 24856845 24856881 0.002 43.7
"SNP_FB_0457244" "chr11B" 90.323 31 3 0 15 45 35007834 35007804 0.002 43.7
"SNP_FB_0457244" "chr11B" 88.571 35 3 1 10 43 2135990 2135956 0.002 42.8
"SNP_FB_0457244" "chr11B" 87.879 33 4 0 15 47 8223961 8223993 0.002 42.8
"SNP_FB_0457244" "chr11B" 88.571 35 3 1 10 43 9266677 9266711 0.002 42.8
"SNP_FB_0457244" "chr11B" 88.571 35 3 1 10 43 9931750 9931784 0.002 42.8
"SNP_FB_0457244" "chr11B" 88.571 35 3 1 10 43 12539134 12539100 0.002 42.8
"SNP_FB_0457244" "chr11B" 88.571 35 3 1 10 43 14271384 14271350 0.002 42.8
"SNP_FB_0457244" "chr11B" 88.571 35 3 1 10 43 14271748 14271714 0.002 42.8
"SNP_FB_0457244" "chr11B" 88.571 35 3 1 10 43 16619857 16619823 0.002 42.8
"SNP_FB_0457244" "chr11B" 88.571 35 3 1 10 43 18854836 18854802 0.002 42.8
"SNP_FB_0457244" "chr11B" 88.571 35 3 1 10 43 19057236 19057202 0.002 42.8
"SNP_FB_0457244" "chr11B" 88.571 35 3 1 10 43 22843251 22843217 0.002 42.8
"SNP_FB_0457244" "chr11B" 88.571 35 3 1 10 43 23509652 23509686 0.002 42.8
"SNP_FB_0457244" "chr11B" 88.571 35 3 1 10 43 27100557 27100591 0.002 42.8
"SNP_FB_0457244" "chr11B" 88.571 35 3 1 10 43 29708157 29708123 0.002 42.8
"SNP_FB_0457244" "chr11B" 88.571 35 3 1 10 43 30661612 30661578 0.002 42.8
"SNP_FB_0457244" "chr11B" 88.571 35 3 1 10 43 30698566 30698600 0.002 42.8
"SNP_FB_0457244" "chr11B" 88.571 35 3 1 10 43 30732306 30732272 0.002 42.8
"SNP_FB_0457244" "chr11B" 88.571 35 3 1 10 43 31552463 31552429 0.002 42.8
"SNP_FB_0457244" "chr11B" 92.857 28 2 0 15 42 33123311 33123338 0.002 42.8
"SNP_FB_0457244" "chr11B" 88.571 35 3 1 10 43 37276392 37276426 0.002 42.8
"SNP_FB_0457244" "chr11B" 88.571 35 3 1 10 43 38014649 38014615 0.002 42.8
"SNP_FB_0457244" "chr11B" 90 30 3 0 15 44 14669264 14669235 0.006 41.9
"SNP_FB_0457244" "chr11B" 90.625 32 2 1 15 46 22924688 22924718 0.006 41.9
"SNP_FB_0457244" "chr11B" 86.486 37 4 1 6 41 27100918 27100954 0.006 41.9
"SNP_FB_0457244" "chr11B" 90 30 3 0 1 30 29198774 29198803 0.006 41.9
"SNP_FB_0457244" "chr11B" 90 30 3 0 15 44 36816661 36816690 0.006 41.9
"SNP_FB_0457244" "chr11B" 93.103 29 1 1 10 37 6870601 6870573 0.006 41
"SNP_FB_0457244" "chr11B" 84.615 39 5 1 6 43 9378881 9378843 0.006 41
"SNP_FB_0457244" "chr11B" 88.235 34 3 1 12 44 10086136 10086169 0.006 41
"SNP_FB_0457244" "chr11B" 87.5 32 4 0 15 46 21374042 21374073 0.006 41
"SNP_FB_0457244" "chr11B" 92.593 27 2 0 21 47 22414137 22414111 0.006 41
"SNP_FB_0457244" "chr11B" 89.655 29 3 0 15 43 941061 941089 0.023 40.1
"SNP_FB_0457244" "chr11B" 89.655 29 3 0 15 43 1153320 1153292 0.023 40.1
"SNP_FB_0457244" "chr11B" 89.655 29 3 0 15 43 6406723 6406751 0.023 40.1
"SNP_FB_0457244" "chr11B" 89.655 29 3 0 15 43 6407085 6407113 0.023 40.1
"SNP_FB_0457244" "chr11B" 89.655 29 3 0 15 43 7680463 7680491 0.023 40.1
"SNP_FB_0457244" "chr11B" 89.655 29 3 0 15 43 7694891 7694919 0.023 40.1
"SNP_FB_0457244" "chr11B" 86.111 36 4 1 9 43 18855136 18855101 0.023 40.1
"SNP_FB_0457244" "chr11B" 95.833 24 1 0 21 44 19146115 19146138 0.023 40.1
"SNP_FB_0457244" "chr11B" 90.323 31 2 1 10 39 20322489 20322519 0.023 40.1
"SNP_FB_0457244" "chr11B" 89.655 29 3 0 15 43 22796362 22796390 0.023 40.1
"SNP_FB_0457244" "chr11B" 89.655 29 3 0 15 43 23509294 23509322 0.023 40.1
"SNP_FB_0457244" "chr11B" 86.111 36 4 1 10 44 23521362 23521397 0.023 40.1
"SNP_FB_0457244" "chr11B" 89.655 29 3 0 15 43 25795356 25795328 0.023 40.1
"SNP_FB_0457244" "chr11B" 89.655 29 3 0 15 43 25795722 25795694 0.023 40.1
"SNP_FB_0457244" "chr11B" 89.655 29 3 0 15 43 26094966 26094938 0.023 40.1
"SNP_FB_0457244" "chr11B" 85.294 34 5 0 15 48 26104192 26104225 0.023 40.1
"SNP_FB_0457244" "chr11B" 87.879 33 2 1 17 47 27285207 27285239 0.023 40.1
"SNP_FB_0457244" "chr11B" 89.655 29 3 0 15 43 28207934 28207962 0.023 40.1
"SNP_FB_0457244" "chr11B" 85.294 34 5 0 15 48 30612690 30612723 0.023 40.1
"SNP_FB_0457244" "chr11B" 89.655 29 3 0 15 43 30660907 30660879 0.023 40.1
"SNP_FB_0457244" "chr11B" 89.655 29 3 0 15 43 30661260 30661232 0.023 40.1
"SNP_FB_0457244" "chr11B" 86.111 36 4 1 12 46 30731940 30731905 0.023 40.1
"SNP_FB_0457244" "chr11B" 89.655 29 3 0 15 43 31236483 31236511 0.023 40.1
"SNP_FB_0457244" "chr11B" 89.655 29 3 0 15 43 32051843 32051815 0.023 40.1
"SNP_FB_0457244" "chr11B" 89.655 29 3 0 15 43 34253489 34253461 0.023 40.1
"SNP_FB_0457244" "chr11B" 95.833 24 1 0 21 44 38610522 38610545 0.023 40.1
"SNP_FB_0457244" "chr11B" 87.097 31 4 0 1 31 5693778 5693748 0.023 39.2
"SNP_FB_0457244" "chr11B" 84.211 38 5 1 10 46 22331908 22331945 0.023 39.2
"SNP_FB_0457244" "chr11B" 87.097 31 4 0 14 44 29239645 29239615 0.023 39.2
"SNP_FB_0457244" "chr11B" 92.308 26 2 0 18 43 33374584 33374559 0.023 39.2
"SNP_FB_0457244" "chr11B" 92.308 26 2 0 18 43 33387858 33387833 0.023 39.2
"SNP_FB_0457244" "chr11B" 85.714 35 3 1 14 46 35000812 35000778 0.023 39.2
"SNP_FB_0457244" "chr11B" 95.652 23 1 0 21 43 410350 410372 0.079 38.3
"SNP_FB_0457244" "chr11B" 78.431 51 2 3 2 43 1488913 1488863 0.079 38.3
"SNP_FB_0457244" "chr11B" 78.431 51 2 3 2 43 1521087 1521037 0.079 38.3
"SNP_FB_0457244" "chr11B" 85.714 35 4 1 10 43 2344040 2344074 0.079 38.3
"SNP_FB_0457244" "chr11B" 95.652 23 1 0 21 43 4564498 4564476 0.079 38.3
"SNP_FB_0457244" "chr11B" 78.431 51 2 3 2 43 8201996 8201946 0.079 38.3
"SNP_FB_0457244" "chr11B" 95.652 23 1 0 21 43 8465487 8465465 0.079 38.3
"SNP_FB_0457244" "chr11B" 86.486 37 3 2 6 41 9931236 9931271 0.079 38.3
"SNP_FB_0457244" "chr11B" 82.5 40 6 1 10 48 11726580 11726619 0.079 38.3
"SNP_FB_0457244" "chr11B" 85.714 35 4 1 10 43 12538766 12538732 0.079 38.3
"SNP_FB_0457244" "chr11B" 85.714 35 4 1 10 43 17588571 17588537 0.079 38.3
"SNP_FB_0457244" "chr11B" 85.714 35 4 1 10 43 18119615 18119649 0.079 38.3
"SNP_FB_0457244" "chr11B" 78.431 51 2 3 2 43 20984258 20984208 0.079 38.3
"SNP_FB_0457244" "chr11B" 85.714 35 4 1 10 43 21682918 21682884 0.079 38.3
"SNP_FB_0457244" "chr11B" 95.652 23 1 0 21 43 23330721 23330743 0.079 38.3
"SNP_FB_0457244" "chr11B" 78.431 51 2 3 2 43 23805563 23805513 0.079 38.3
"SNP_FB_0457244" "chr11B" 85.714 35 4 1 10 43 26928961 26928927 0.079 38.3
"SNP_FB_0457244" "chr11B" 85.714 35 4 1 10 43 29235893 29235927 0.079 38.3
"SNP_FB_0457244" "chr11B" 85.714 35 4 1 10 43 31203705 31203739 0.079 38.3
"SNP_FB_0457244" "chr11B" 85.714 35 4 1 10 43 32307656 32307622 0.079 38.3
"SNP_FB_0457244" "chr11B" 85.714 35 4 1 10 43 32320356 32320322 0.079 38.3
"SNP_FB_0457244" "chr11B" 95.652 23 1 0 22 44 38516611 38516633 0.079 38.3
"SNP_FB_0457244" "chr11B" 86.667 30 4 0 14 43 3311561 3311532 0.079 37.4
"SNP_FB_0457244" "chr11B" 86.667 30 4 0 15 44 4723592 4723563 0.079 37.4
"SNP_FB_0457244" "chr11B" 86.667 30 4 0 15 44 9267046 9267075 0.079 37.4
"SNP_FB_0457244" "chr11B" 86.667 30 4 0 15 44 18701353 18701324 0.079 37.4
"SNP_FB_0457244" "chr11B" 89.655 29 1 1 17 43 19291572 19291600 0.079 37.4
"SNP_FB_0457244" "chr11B" 85.366 41 3 3 6 43 31204065 31204105 0.079 37.4
"SNP_FB_0457244" "chr11B" 88.889 27 3 0 17 43 8201284 8201258 0.28 36.5
"SNP_FB_0457244" "chr11B" 82.927 41 5 2 5 43 9486955 9486915 0.28 36.5
"SNP_FB_0457244" "chr11B" 88.889 27 3 0 15 41 15996695 15996721 0.28 36.5
"SNP_FB_0457244" "chr11B" 84.375 32 5 0 15 46 17588208 17588177 0.28 36.5
"SNP_FB_0457244" "chr11B" 95.455 22 1 0 1 22 18104911 18104890 0.28 36.5
"SNP_FB_0457244" "chr11B" 88.889 27 3 0 15 41 19149781 19149807 0.28 36.5
"SNP_FB_0457244" "chr11B" 88.889 27 3 0 15 41 19229234 19229208 0.28 36.5
"SNP_FB_0457244" "chr11B" 84.375 32 5 0 15 46 20322838 20322869 0.28 36.5
"SNP_FB_0457244" "chr11B" 100 19 0 0 1 19 1336730 1336712 0.28 35.6
"SNP_FB_0457244" "chr11B" 83.333 36 5 1 10 45 1762229 1762195 0.28 35.6
"SNP_FB_0457244" "chr11B" 86.207 29 4 0 15 43 4417525 4417553 0.28 35.6
"SNP_FB_0457244" "chr11B" 86.207 29 4 0 15 43 4466850 4466878 0.28 35.6
"SNP_FB_0457244" "chr11B" 91.667 24 2 0 20 43 6061305 6061328 0.28 35.6
"SNP_FB_0457244" "chr11B" 83.333 36 5 1 10 44 8912055 8912090 0.28 35.6
"SNP_FB_0457244" "chr11B" 86.207 29 4 0 15 43 15830178 15830206 0.28 35.6
"SNP_FB_0457244" "chr11B" 86.207 29 4 0 15 43 17068259 17068287 0.28 35.6
"SNP_FB_0457244" "chr11B" 86.207 29 4 0 15 43 17068456 17068484 0.28 35.6
"SNP_FB_0457244" "chr11B" 86.207 29 4 0 15 43 17891464 17891492 0.28 35.6
"SNP_FB_0457244" "chr11B" 86.207 29 4 0 15 43 21831134 21831106 0.28 35.6
"SNP_FB_0457244" "chr11B" 86.207 29 4 0 15 43 23508036 23508064 0.28 35.6
"SNP_FB_0457244" "chr11B" 84.848 33 3 1 17 47 24189728 24189760 0.28 35.6
"SNP_FB_0457244" "chr11B" 86.207 29 4 0 15 43 33466638 33466666 0.28 35.6
"SNP_FB_0457244" "chr11B" 86.207 29 4 0 15 43 33467002 33467030 0.28 35.6
"SNP_FB_0457244" "chr11B" 83.333 36 5 1 10 44 35993970 35994005 0.28 35.6
"SNP_FB_0457244" "chr11B" 91.667 24 2 0 1 24 37637406 37637429 0.28 35.6
"SNP_FB_0457244" "chr11B" 83.871 31 5 0 1 31 5693422 5693392 0.96 34.6
"SNP_FB_0457244" "chr11B" 95.238 21 1 0 23 43 9990744 9990724 0.96 34.6
"SNP_FB_0457244" "chr11B" 95.238 21 1 0 23 43 9998257 9998237 0.96 34.6
"SNP_FB_0457244" "chr11B" 84.848 33 4 1 12 43 13471014 13470982 0.96 34.6
"SNP_FB_0457244" "chr11B" 95.238 21 1 0 23 43 21351523 21351543 0.96 34.6
"SNP_FB_0457244" "chr11B" 88.462 26 3 0 18 43 21865413 21865388 0.96 34.6
"SNP_FB_0457244" "chr11B" 70.909 55 4 1 1 43 25906593 25906647 0.96 34.6
"SNP_FB_0457244" "chr11B" 86.486 37 2 3 10 44 29525418 29525453 0.96 34.6
"SNP_FB_0457244" "chr11B" 95.238 21 1 0 23 43 38204126 38204106 0.96 34.6
"SNP_FB_0457244" "chr11B" 76.471 51 3 3 2 43 1521430 1521380 0.96 33.7
"SNP_FB_0457244" "chr11B" 82.857 35 5 1 10 43 2343682 2343716 0.96 33.7
"SNP_FB_0457244" "chr11B" 91.304 23 2 0 21 43 9052710 9052688 0.96 33.7
"SNP_FB_0457244" "chr11B" 91.304 23 2 0 21 43 9444153 9444175 0.96 33.7
"SNP_FB_0457244" "chr11B" 82.857 35 5 1 10 43 10532452 10532418 0.96 33.7
"SNP_FB_0457244" "chr11B" 76.471 51 3 3 2 43 15131023 15130973 0.96 33.7
"SNP_FB_0457244" "chr11B" 82.857 35 5 1 10 43 15433573 15433539 0.96 33.7
"SNP_FB_0457244" "chr11B" 82.857 35 5 1 10 43 17331636 17331602 0.96 33.7
"SNP_FB_0457244" "chr11B" 82.857 35 5 1 10 43 22128043 22128077 0.96 33.7
"SNP_FB_0457244" "chr11B" 82.857 35 5 1 10 43 22128402 22128436 0.96 33.7
"SNP_FB_0457244" "chr11B" 91.304 23 2 0 21 43 22414501 22414479 0.96 33.7
"SNP_FB_0457244" "chr11B" 91.304 23 2 0 21 43 22469909 22469931 0.96 33.7
"SNP_FB_0457244" "chr11B" 100 18 0 0 1 18 25906423 25906406 0.96 33.7
"SNP_FB_0457244" "chr11B" 82.857 35 5 1 10 43 28224286 28224252 0.96 33.7
"SNP_FB_0457244" "chr11B" 82.857 35 5 1 10 43 29549435 29549401 0.96 33.7
"SNP_FB_0457244" "chr11B" 91.304 23 2 0 21 43 32080221 32080199 0.96 33.7
"SNP_FB_0457244" "chr11B" 82.857 35 5 1 10 43 35993605 35993639 0.96 33.7
"SNP_FB_0457244" "chr11B" 84.375 32 4 1 10 40 14297342 14297373 3.4 32.8
"SNP_FB_0457244" "chr11B" 86.207 29 2 1 17 43 15130654 15130626 3.4 32.8
"SNP_FB_0457244" "chr11B" 83.333 30 5 0 15 44 17653600 17653571 3.4 32.8
"SNP_FB_0457244" "chr11B" 81.081 37 6 1 10 45 22754631 22754667 3.4 32.8
"SNP_FB_0457244" "chr11B" 86.207 29 2 1 17 43 23805886 23805858 3.4 32.8
"SNP_FB_0457244" "chr11B" 83.333 30 5 0 15 44 24357436 24357407 3.4 32.8
"SNP_FB_0457244" "chr11B" 86.207 29 2 1 17 43 26548784 26548812 3.4 32.8
"SNP_FB_0457244" "chr11B" 86.207 29 2 1 17 43 28394829 28394801 3.4 32.8
"SNP_FB_0457244" "chr11B" 83.333 30 5 0 14 43 29549064 29549035 3.4 32.8
"SNP_FB_0457244" "chr11B" 100 17 0 0 27 43 811252 811268 3.4 31.9
"SNP_FB_0457244" "chr11B" 100 17 0 0 27 43 3187109 3187125 3.4 31.9
"SNP_FB_0457244" "chr11B" 81.25 32 6 0 15 46 6407450 6407481 3.4 31.9
"SNP_FB_0457244" "chr11B" 100 17 0 0 21 37 6829261 6829277 3.4 31.9
"SNP_FB_0457244" "chr11B" 82.353 34 5 1 10 42 8942052 8942019 3.4 31.9
"SNP_FB_0457244" "chr11B" 85.185 27 4 0 17 43 17337962 17337988 3.4 31.9
"SNP_FB_0457244" "chr11B" 90.909 22 2 0 23 44 21350883 21350862 3.4 31.9
"SNP_FB_0457244" "chr11B" 85.185 27 4 0 15 41 26103801 26103827 3.4 31.9
"SNP_FB_0457244" "chr11B" 100 17 0 0 27 43 32160859 32160875 3.4 31.9
"SNP_FB_0457244" "chr11B" 85.185 27 4 0 17 43 38203446 38203420 3.4 31.9
"SNP_FB_0457244" "chr6B" 97.727 44 1 0 1 44 18767097 18767140 3.14e-13 76.1
"SNP_FB_0457244" "chr6B" 97.727 44 1 0 1 44 21858860 21858903 3.14e-13 76.1
"SNP_FB_0457244" "chr6B" 97.674 43 1 0 1 43 5612837 5612795 1.1e-12 74.3
"SNP_FB_0457244" "chr6B" 97.674 43 1 0 1 43 18766755 18766797 1.1e-12 74.3
"SNP_FB_0457244" "chr6B" 97.674 43 1 0 1 43 23856772 23856730 1.1e-12 74.3
"SNP_FB_0457244" "chr6B" 97.674 43 1 0 1 43 23868881 23868839 1.1e-12 74.3
"SNP_FB_0457244" "chr6B" 97.674 43 1 0 1 43 30627162 30627204 1.1e-12 74.3
"SNP_FB_0457244" "chr6B" 93.617 47 3 0 1 47 12236691 12236737 3.82e-12 72.5
"SNP_FB_0457244" "chr6B" 93.617 47 3 0 1 47 16271351 16271397 3.82e-12 72.5
"SNP_FB_0457244" "chr6B" 95.455 44 2 0 1 44 8604009 8604052 3.82e-12 71.6
"SNP_FB_0457244" "chr6B" 95.455 44 2 0 1 44 10198646 10198689 3.82e-12 71.6
"SNP_FB_0457244" "chr6B" 95.455 44 2 0 1 44 10863917 10863960 3.82e-12 71.6
"SNP_FB_0457244" "chr6B" 93.478 46 3 0 1 46 2952146 2952191 1.33e-11 70.7
"SNP_FB_0457244" "chr6B" 95.349 43 2 0 1 43 8601425 8601467 1.33e-11 69.8
"SNP_FB_0457244" "chr6B" 95.349 43 2 0 1 43 9322101 9322143 1.33e-11 69.8
"SNP_FB_0457244" "chr6B" 95.349 43 2 0 1 43 9845014 9844972 1.33e-11 69.8
"SNP_FB_0457244" "chr6B" 95.349 43 2 0 1 43 10771584 10771542 1.33e-11 69.8
"SNP_FB_0457244" "chr6B" 95.349 43 2 0 1 43 12234557 12234599 1.33e-11 69.8
"SNP_FB_0457244" "chr6B" 91.667 48 4 0 1 48 14119451 14119404 1.33e-11 69.8
"SNP_FB_0457244" "chr6B" 95.349 43 2 0 1 43 20442180 20442222 1.33e-11 69.8
"SNP_FB_0457244" "chr6B" 95.349 43 2 0 1 43 20982449 20982407 1.33e-11 69.8
"SNP_FB_0457244" "chr6B" 95.349 43 2 0 1 43 20982766 20982724 1.33e-11 69.8
"SNP_FB_0457244" "chr6B" 95.349 43 2 0 1 43 23447141 23447099 1.33e-11 69.8
"SNP_FB_0457244" "chr6B" 95.349 43 2 0 1 43 26387570 26387612 1.33e-11 69.8
"SNP_FB_0457244" "chr6B" 95.349 43 2 0 1 43 26396487 26396529 1.33e-11 69.8
"SNP_FB_0457244" "chr6B" 95.349 43 2 0 1 43 29939294 29939336 1.33e-11 69.8
"SNP_FB_0457244" "chr6B" 93.333 45 3 0 1 45 30922639 30922683 4.66e-11 68.9
"SNP_FB_0457244" "chr6B" 91.489 47 4 0 1 47 20218061 20218107 4.66e-11 68
"SNP_FB_0457244" "chr6B" 93.182 44 3 0 1 44 760916 760959 1.63e-10 67.1
"SNP_FB_0457244" "chr6B" 93.182 44 3 0 1 44 5551075 5551118 1.63e-10 67.1
"SNP_FB_0457244" "chr6B" 93.182 44 3 0 1 44 26387924 26387967 1.63e-10 67.1
"SNP_FB_0457244" "chr6B" 93.182 44 3 0 1 44 26396841 26396884 1.63e-10 67.1
"SNP_FB_0457244" "chr6B" 95.122 41 2 0 3 43 20170392 20170432 1.63e-10 66.2
"SNP_FB_0457244" "chr6B" 91.304 46 4 0 1 46 21523679 21523724 1.63e-10 66.2
"SNP_FB_0457244" "chr6B" 91.304 46 4 0 1 46 22411748 22411703 1.63e-10 66.2
"SNP_FB_0457244" "chr6B" 93.023 43 3 0 1 43 3223782 3223824 5.67e-10 65.3
"SNP_FB_0457244" "chr6B" 93.023 43 3 0 1 43 5612353 5612395 5.67e-10 65.3
"SNP_FB_0457244" "chr6B" 93.023 43 3 0 1 43 6174858 6174816 5.67e-10 65.3
"SNP_FB_0457244" "chr6B" 93.023 43 3 0 1 43 6509398 6509356 5.67e-10 65.3
"SNP_FB_0457244" "chr6B" 93.023 43 3 0 1 43 7737413 7737371 5.67e-10 65.3
"SNP_FB_0457244" "chr6B" 93.023 43 3 0 1 43 9840313 9840271 5.67e-10 65.3
"SNP_FB_0457244" "chr6B" 93.023 43 3 0 1 43 9843905 9843863 5.67e-10 65.3
"SNP_FB_0457244" "chr6B" 93.023 43 3 0 1 43 10586668 10586710 5.67e-10 65.3
"SNP_FB_0457244" "chr6B" 93.023 43 3 0 1 43 12234302 12234344 5.67e-10 65.3
"SNP_FB_0457244" "chr6B" 93.023 43 3 0 1 43 17676475 17676517 5.67e-10 65.3
"SNP_FB_0457244" "chr6B" 93.023 43 3 0 1 43 17678919 17678877 5.67e-10 65.3
"SNP_FB_0457244" "chr6B" 93.023 43 3 0 1 43 19778650 19778608 5.67e-10 65.3
"SNP_FB_0457244" "chr6B" 93.023 43 3 0 3 45 20171080 20171122 5.67e-10 65.3
"SNP_FB_0457244" "chr6B" 93.023 43 3 0 1 43 20623546 20623504 5.67e-10 65.3
"SNP_FB_0457244" "chr6B" 93.023 43 3 0 1 43 22105078 22105036 5.67e-10 65.3
"SNP_FB_0457244" "chr6B" 93.023 43 3 0 1 43 22346109 22346151 5.67e-10 65.3
"SNP_FB_0457244" "chr6B" 93.023 43 3 0 1 43 23125523 23125565 5.67e-10 65.3
"SNP_FB_0457244" "chr6B" 93.023 43 3 0 1 43 23446856 23446898 5.67e-10 65.3
"SNP_FB_0457244" "chr6B" 93.023 43 3 0 1 43 27404831 27404873 5.67e-10 65.3
"SNP_FB_0457244" "chr6B" 93.023 43 3 0 1 43 29939832 29939874 5.67e-10 65.3
"SNP_FB_0457244" "chr6B" 93.023 43 3 0 1 43 30879740 30879698 5.67e-10 65.3
"SNP_FB_0457244" "chr6B" 88 50 6 0 1 50 27250592 27250543 5.67e-10 64.4
"SNP_FB_0457244" "chr6B" 91.111 45 4 0 1 45 28913149 28913193 5.67e-10 64.4
"SNP_FB_0457244" "chr6B" 92.857 42 3 0 1 42 2213520 2213479 1.98e-09 63.5
"SNP_FB_0457244" "chr6B" 89.362 47 5 0 1 47 6174506 6174460 1.98e-09 63.5
"SNP_FB_0457244" "chr6B" 89.796 49 4 1 1 48 6332350 6332302 1.98e-09 63.5
"SNP_FB_0457244" "chr6B" 89.362 47 5 0 1 47 19635425 19635471 1.98e-09 63.5
"SNP_FB_0457244" "chr6B" 97.297 37 1 0 3 39 20169862 20169826 1.98e-09 63.5
"SNP_FB_0457244" "chr6B" 87.755 49 6 0 1 49 6880448 6880400 1.98e-09 62.6
"SNP_FB_0457244" "chr6B" 92.683 41 3 0 3 43 20170725 20170765 6.91e-09 61.7
"SNP_FB_0457244" "chr6B" 89.13 46 5 0 1 46 23447405 23447450 6.91e-09 61.7
"SNP_FB_0457244" "chr6B" 89.13 46 5 0 1 46 30771660 30771705 6.91e-09 61.7
"SNP_FB_0457244" "chr6B" 93.023 43 2 1 1 43 30880092 30880051 6.91e-09 61.7
"SNP_FB_0457244" "chr6B" 90.698 43 4 0 1 43 859417 859375 6.91e-09 60.8
"SNP_FB_0457244" "chr6B" 90.698 43 4 0 1 43 1701870 1701912 6.91e-09 60.8
"SNP_FB_0457244" "chr6B" 90.698 43 4 0 1 43 2449598 2449556 6.91e-09 60.8
"SNP_FB_0457244" "chr6B" 90.698 43 4 0 1 43 2951452 2951494 6.91e-09 60.8
"SNP_FB_0457244" "chr6B" 90.698 43 4 0 1 43 2951813 2951855 6.91e-09 60.8
"SNP_FB_0457244" "chr6B" 90.698 43 4 0 1 43 2989297 2989255 6.91e-09 60.8
"SNP_FB_0457244" "chr6B" 90.698 43 4 0 1 43 3220977 3221019 6.91e-09 60.8
"SNP_FB_0457244" "chr6B" 90.698 43 4 0 1 43 3225447 3225489 6.91e-09 60.8
"SNP_FB_0457244" "chr6B" 90.698 43 4 0 1 43 9322454 9322496 6.91e-09 60.8
"SNP_FB_0457244" "chr6B" 90.698 43 4 0 1 43 9322801 9322759 6.91e-09 60.8
"SNP_FB_0457244" "chr6B" 90.698 43 4 0 1 43 9323152 9323110 6.91e-09 60.8
"SNP_FB_0457244" "chr6B" 90.698 43 4 0 1 43 10395275 10395233 6.91e-09 60.8
"SNP_FB_0457244" "chr6B" 90.698 43 4 0 1 43 10395628 10395586 6.91e-09 60.8
"SNP_FB_0457244" "chr6B" 90.698 43 4 0 1 43 11011878 11011836 6.91e-09 60.8
"SNP_FB_0457244" "chr6B" 90.698 43 4 0 1 43 17678566 17678524 6.91e-09 60.8
"SNP_FB_0457244" "chr6B" 90.698 43 4 0 1 43 17968267 17968225 6.91e-09 60.8
"SNP_FB_0457244" "chr6B" 90.698 43 4 0 1 43 20217708 20217750 6.91e-09 60.8
"SNP_FB_0457244" "chr6B" 90.698 43 4 0 1 43 20442940 20442898 6.91e-09 60.8
"SNP_FB_0457244" "chr6B" 90.698 43 4 0 1 43 21522710 21522752 6.91e-09 60.8
"SNP_FB_0457244" "chr6B" 90.698 43 4 0 1 43 22997602 22997644 6.91e-09 60.8
"SNP_FB_0457244" "chr6B" 90.698 43 4 0 1 43 24461701 24461659 6.91e-09 60.8
"SNP_FB_0457244" "chr6B" 90.698 43 4 0 1 43 27472593 27472635 6.91e-09 60.8
"SNP_FB_0457244" "chr6B" 90.698 43 4 0 1 43 27477258 27477300 6.91e-09 60.8
"SNP_FB_0457244" "chr6B" 90.698 43 4 0 1 43 28912411 28912453 6.91e-09 60.8
"SNP_FB_0457244" "chr6B" 90.698 43 4 0 1 43 28912794 28912836 6.91e-09 60.8
"SNP_FB_0457244" "chr6B" 90.698 43 4 0 1 43 29943343 29943385 6.91e-09 60.8
"SNP_FB_0457244" "chr6B" 90.698 43 4 0 1 43 30804540 30804582 6.91e-09 60.8
"SNP_FB_0457244" "chr6B" 88.636 44 5 0 1 44 6506892 6506849 8.42e-08 58.1
"SNP_FB_0457244" "chr6B" 90.698 43 3 1 1 43 10198298 10198339 8.42e-08 57.2
"SNP_FB_0457244" "chr6B" 90.244 41 4 0 3 43 20170217 20170177 8.42e-08 57.2
"SNP_FB_0457244" "chr6B" 88.372 43 5 0 1 43 2656522 2656480 2.94e-07 56.3
"SNP_FB_0457244" "chr6B" 88.372 43 5 0 1 43 2656805 2656763 2.94e-07 56.3
"SNP_FB_0457244" "chr6B" 88.372 43 5 0 1 43 3224823 3224865 2.94e-07 56.3
"SNP_FB_0457244" "chr6B" 88.372 43 5 0 1 43 3225092 3225134 2.94e-07 56.3
"SNP_FB_0457244" "chr6B" 88.372 43 5 0 1 43 6880805 6880763 2.94e-07 56.3
"SNP_FB_0457244" "chr6B" 88.372 43 5 0 1 43 9323505 9323463 2.94e-07 56.3
"SNP_FB_0457244" "chr6B" 88.372 43 5 0 1 43 14119805 14119763 2.94e-07 56.3
"SNP_FB_0457244" "chr6B" 88.372 43 5 0 1 43 17676800 17676842 2.94e-07 56.3
"SNP_FB_0457244" "chr6B" 88.372 43 5 0 1 43 17677505 17677463 2.94e-07 56.3
"SNP_FB_0457244" "chr6B" 88.372 43 5 0 1 43 17677860 17677818 2.94e-07 56.3
"SNP_FB_0457244" "chr6B" 88.372 43 5 0 1 43 17678213 17678171 2.94e-07 56.3
"SNP_FB_0457244" "chr6B" 88.372 43 5 0 1 43 18953716 18953674 2.94e-07 56.3
"SNP_FB_0457244" "chr6B" 88.372 43 5 0 1 43 20770630 20770588 2.94e-07 56.3
"SNP_FB_0457244" "chr6B" 88.372 43 5 0 1 43 21523322 21523364 2.94e-07 56.3
"SNP_FB_0457244" "chr6B" 88.372 43 5 0 1 43 22997959 22998001 2.94e-07 56.3
"SNP_FB_0457244" "chr6B" 88.372 43 5 0 1 43 27300438 27300480 2.94e-07 56.3
"SNP_FB_0457244" "chr6B" 88.372 43 5 0 1 43 28306655 28306697 2.94e-07 56.3
"SNP_FB_0457244" "chr6B" 85.106 47 7 0 1 47 5405414 5405460 1.03e-06 54.5
"SNP_FB_0457244" "chr6B" 85.106 47 7 0 1 47 14318379 14318425 1.03e-06 54.5
"SNP_FB_0457244" "chr6B" 86.364 44 6 0 1 44 2988940 2988897 1.03e-06 53.6
"SNP_FB_0457244" "chr6B" 86.364 44 6 0 1 44 9854104 9854061 1.03e-06 53.6
"SNP_FB_0457244" "chr6B" 89.744 39 4 0 1 39 17968623 17968585 1.03e-06 53.6
"SNP_FB_0457244" "chr6B" 86.047 43 6 0 1 43 859774 859732 3.58e-06 51.8
"SNP_FB_0457244" "chr6B" 86.047 43 6 0 1 43 6507243 6507201 3.58e-06 51.8
"SNP_FB_0457244" "chr6B" 86.047 43 6 0 1 43 10771914 10771872 3.58e-06 51.8
"SNP_FB_0457244" "chr6B" 86.047 43 6 0 1 43 12203573 12203615 3.58e-06 51.8
"SNP_FB_0457244" "chr6B" 86.047 43 6 0 1 43 17677132 17677174 3.58e-06 51.8
"SNP_FB_0457244" "chr6B" 86.047 43 6 0 1 43 21858505 21858547 3.58e-06 51.8
"SNP_FB_0457244" "chr6B" 86.047 43 6 0 1 43 22927120 22927162 3.58e-06 51.8
"SNP_FB_0457244" "chr6B" 94.286 35 1 1 10 43 23859252 23859218 3.58e-06 51.8
"SNP_FB_0457244" "chr6B" 94.286 35 1 1 10 43 23871361 23871327 3.58e-06 51.8
"SNP_FB_0457244" "chr6B" 91.892 37 2 1 10 45 23259089 23259125 1.25e-05 50.9
"SNP_FB_0457244" "chr6B" 91.176 34 3 0 15 48 9059292 9059325 4.36e-05 49.1
"SNP_FB_0457244" "chr6B" 96.552 29 1 0 15 43 11411379 11411351 4.36e-05 49.1
"SNP_FB_0457244" "chr6B" 82.609 46 8 0 1 46 3224126 3224171 4.36e-05 48.2
"SNP_FB_0457244" "chr6B" 89.474 38 3 1 10 46 18260012 18260049 4.36e-05 48.2
"SNP_FB_0457244" "chr6B" 86.047 43 5 1 1 43 20443292 20443251 4.36e-05 48.2
"SNP_FB_0457244" "chr6B" 86.047 43 5 1 2 43 24591805 24591847 4.36e-05 48.2
"SNP_FB_0457244" "chr6B" 91.429 35 2 1 10 43 957553 957587 0.000152 47.3
"SNP_FB_0457244" "chr6B" 91.429 35 2 1 10 43 4485051 4485017 0.000152 47.3
"SNP_FB_0457244" "chr6B" 91.429 35 2 1 10 43 4639601 4639635 0.000152 47.3
"SNP_FB_0457244" "chr6B" 87.5 40 4 1 10 48 7739225 7739186 0.000152 47.3
"SNP_FB_0457244" "chr6B" 91.429 35 2 1 10 43 7876220 7876254 0.000152 47.3
"SNP_FB_0457244" "chr6B" 91.429 35 2 1 10 43 10081819 10081785 0.000152 47.3
"SNP_FB_0457244" "chr6B" 88.095 42 3 2 6 45 10352445 10352486 0.000152 47.3
"SNP_FB_0457244" "chr6B" 91.429 35 2 1 10 43 11646962 11646928 0.000152 47.3
"SNP_FB_0457244" "chr6B" 91.429 35 2 1 10 43 15968682 15968648 0.000152 47.3
"SNP_FB_0457244" "chr6B" 91.429 35 2 1 10 43 19321988 19321954 0.000152 47.3
"SNP_FB_0457244" "chr6B" 91.429 35 2 1 10 43 28512528 28512562 0.000152 47.3
"SNP_FB_0457244" "chr6B" 91.429 35 2 1 10 43 28970894 28970860 0.000152 47.3
"SNP_FB_0457244" "chr6B" 91.429 35 2 1 10 43 29560323 29560357 0.000152 47.3
"SNP_FB_0457244" "chr6B" 93.333 30 2 0 14 43 2202292 2202321 0.000152 46.4
"SNP_FB_0457244" "chr6B" 86.364 44 4 2 6 47 6641012 6641055 0.000152 46.4
"SNP_FB_0457244" "chr6B" 93.333 30 2 0 15 44 13631442 13631471 0.000152 46.4
"SNP_FB_0457244" "chr6B" 93.333 30 2 0 15 44 14431353 14431382 0.000152 46.4
"SNP_FB_0457244" "chr6B" 88.571 35 4 0 15 49 18895112 18895146 0.000152 46.4
"SNP_FB_0457244" "chr6B" 93.333 30 2 0 15 44 25432981 25433010 0.000152 46.4
"SNP_FB_0457244" "chr6B" 90.625 32 3 0 15 46 3676935 3676904 0.000531 45.5
"SNP_FB_0457244" "chr6B" 91.667 36 1 2 10 44 5296622 5296588 0.000531 45.5
"SNP_FB_0457244" "chr6B" 87.179 39 4 1 10 47 7091402 7091440 0.000531 45.5
"SNP_FB_0457244" "chr6B" 87.179 39 4 1 10 47 8073507 8073545 0.000531 45.5
"SNP_FB_0457244" "chr6B" 86.486 37 5 0 1 37 12640251 12640215 0.000531 45.5
"SNP_FB_0457244" "chr6B" 91.176 34 2 1 12 44 20905530 20905563 0.000531 45.5
"SNP_FB_0457244" "chr6B" 93.103 29 2 0 15 43 1566179 1566207 0.000531 44.6
"SNP_FB_0457244" "chr6B" 93.103 29 2 0 15 43 2202652 2202680 0.000531 44.6
"SNP_FB_0457244" "chr6B" 88.889 36 3 1 10 44 3877657 3877622 0.000531 44.6
"SNP_FB_0457244" "chr6B" 93.103 29 2 0 15 43 5296978 5296950 0.000531 44.6
"SNP_FB_0457244" "chr6B" 93.103 29 2 0 15 43 5608660 5608688 0.000531 44.6
"SNP_FB_0457244" "chr6B" 93.103 29 2 0 15 43 5609006 5609034 0.000531 44.6
"SNP_FB_0457244" "chr6B" 93.103 29 2 0 15 43 6175865 6175893 0.000531 44.6
"SNP_FB_0457244" "chr6B" 100 24 0 0 22 45 9369454 9369431 0.000531 44.6
"SNP_FB_0457244" "chr6B" 88.235 34 4 0 15 48 10422169 10422136 0.000531 44.6
"SNP_FB_0457244" "chr6B" 93.103 29 2 0 15 43 11013767 11013795 0.000531 44.6
"SNP_FB_0457244" "chr6B" 93.103 29 2 0 15 43 11843199 11843171 0.000531 44.6
"SNP_FB_0457244" "chr6B" 88.889 36 3 1 10 44 12327090 12327125 0.000531 44.6
"SNP_FB_0457244" "chr6B" 93.548 31 1 1 10 39 20048014 20047984 0.000531 44.6
"SNP_FB_0457244" "chr6B" 88.235 34 4 0 1 34 21523061 21523094 0.000531 44.6
"SNP_FB_0457244" "chr6B" 93.103 29 2 0 15 43 24591450 24591478 0.000531 44.6
"SNP_FB_0457244" "chr6B" 93.103 29 2 0 15 43 27425964 27425992 0.000531 44.6
"SNP_FB_0457244" "chr6B" 88.889 36 3 1 12 46 28695750 28695785 0.000531 44.6
"SNP_FB_0457244" "chr6B" 90.909 33 2 1 12 43 5152786 5152818 0.002 43.7
"SNP_FB_0457244" "chr6B" 86.842 38 4 1 10 46 5297454 5297417 0.002 43.7
"SNP_FB_0457244" "chr6B" 82.927 41 7 0 3 43 9840816 9840776 0.002 43.7
"SNP_FB_0457244" "chr6B" 82.927 41 7 0 3 43 9844408 9844368 0.002 43.7
"SNP_FB_0457244" "chr6B" 86.842 38 4 1 10 46 10422540 10422503 0.002 43.7
"SNP_FB_0457244" "chr6B" 86.842 38 4 1 7 43 17111174 17111211 0.002 43.7
"SNP_FB_0457244" "chr6B" 90.323 31 3 0 15 45 28624816 28624846 0.002 43.7
"SNP_FB_0457244" "chr6B" 88.571 35 3 1 10 43 1057802 1057836 0.002 42.8
"SNP_FB_0457244" "chr6B" 88.571 35 3 1 10 43 3224499 3224533 0.002 42.8
"SNP_FB_0457244" "chr6B" 87.879 33 4 0 15 47 3710434 3710466 0.002 42.8
"SNP_FB_0457244" "chr6B" 88.571 35 3 1 10 43 4485416 4485382 0.002 42.8
"SNP_FB_0457244" "chr6B" 88.571 35 3 1 10 43 5607925 5607959 0.002 42.8
"SNP_FB_0457244" "chr6B" 88.571 35 3 1 10 43 9837103 9837137 0.002 42.8
"SNP_FB_0457244" "chr6B" 88.571 35 3 1 10 43 10017224 10017258 0.002 42.8
"SNP_FB_0457244" "chr6B" 88.571 35 3 1 10 43 11646597 11646563 0.002 42.8
"SNP_FB_0457244" "chr6B" 88.571 35 3 1 10 43 12732597 12732631 0.002 42.8
"SNP_FB_0457244" "chr6B" 88.571 35 3 1 10 43 20905164 20905198 0.002 42.8
"SNP_FB_0457244" "chr6B" 92.857 28 2 0 21 48 22952746 22952719 0.002 42.8
"SNP_FB_0457244" "chr6B" 88.571 35 3 1 10 43 24511436 24511470 0.002 42.8
"SNP_FB_0457244" "chr6B" 88.571 35 3 1 10 43 25106953 25106987 0.002 42.8
"SNP_FB_0457244" "chr6B" 88.571 35 3 1 10 43 27644940 27644974 0.002 42.8
"SNP_FB_0457244" "chr6B" 90 30 3 0 14 43 10392174 10392203 0.006 41.9
"SNP_FB_0457244" "chr6B" 90 30 3 0 15 44 10557896 10557925 0.006 41.9
"SNP_FB_0457244" "chr6B" 90 30 3 0 15 44 10967920 10967891 0.006 41.9
"SNP_FB_0457244" "chr6B" 90 30 3 0 14 43 11311233 11311262 0.006 41.9
"SNP_FB_0457244" "chr6B" 79.245 53 2 3 2 45 11544358 11544306 0.006 41.9
"SNP_FB_0457244" "chr6B" 90 30 3 0 15 44 16810969 16810940 0.006 41.9
"SNP_FB_0457244" "chr6B" 90 30 3 0 14 43 27182908 27182937 0.006 41.9
"SNP_FB_0457244" "chr6B" 87.5 32 4 0 15 46 1898893 1898862 0.006 41
"SNP_FB_0457244" "chr6B" 87.5 32 4 0 15 46 8939646 8939677 0.006 41
"SNP_FB_0457244" "chr6B" 84.615 39 5 1 10 47 14741279 14741241 0.006 41
"SNP_FB_0457244" "chr6B" 92.593 27 2 0 15 41 30066835 30066861 0.006 41
"SNP_FB_0457244" "chr6B" 93.103 29 1 1 15 43 30179417 30179390 0.006 41
"SNP_FB_0457244" "chr6B" 84.615 39 5 1 10 47 31048385 31048423 0.006 41
"SNP_FB_0457244" "chr6B" 86.111 36 4 1 10 44 1566538 1566573 0.023 40.1
"SNP_FB_0457244" "chr6B" 89.655 29 3 0 15 43 3448768 3448796 0.023 40.1
"SNP_FB_0457244" "chr6B" 83.721 43 5 2 6 46 3677310 3677268 0.023 40.1
"SNP_FB_0457244" "chr6B" 83.721 43 5 2 6 46 3677675 3677633 0.023 40.1
"SNP_FB_0457244" "chr6B" 89.655 29 3 0 18 46 3852479 3852451 0.023 40.1
"SNP_FB_0457244" "chr6B" 89.655 29 3 0 15 43 9219761 9219789 0.023 40.1
"SNP_FB_0457244" "chr6B" 89.655 29 3 0 15 43 9838234 9838206 0.023 40.1
"SNP_FB_0457244" "chr6B" 89.655 29 3 0 15 43 9841826 9841798 0.023 40.1
"SNP_FB_0457244" "chr6B" 89.655 29 3 0 15 43 10556134 10556106 0.023 40.1
"SNP_FB_0457244" "chr6B" 89.655 29 3 0 15 43 13720010 13719982 0.023 40.1
"SNP_FB_0457244" "chr6B" 89.655 29 3 0 15 43 15968336 15968308 0.023 40.1
"SNP_FB_0457244" "chr6B" 89.655 29 3 0 15 43 17694371 17694399 0.023 40.1
"SNP_FB_0457244" "chr6B" 89.655 29 3 0 15 43 21453686 21453658 0.023 40.1
"SNP_FB_0457244" "chr6B" 95.833 24 1 0 21 44 23418265 23418288 0.023 40.1
"SNP_FB_0457244" "chr6B" 89.655 29 3 0 15 43 25432616 25432644 0.023 40.1
"SNP_FB_0457244" "chr6B" 89.655 29 3 0 15 43 26206987 26207015 0.023 40.1
"SNP_FB_0457244" "chr6B" 89.655 29 3 0 15 43 27425613 27425641 0.023 40.1
"SNP_FB_0457244" "chr6B" 89.655 29 3 0 15 43 28512169 28512197 0.023 40.1
"SNP_FB_0457244" "chr6B" 89.655 29 3 0 15 43 28737003 28736975 0.023 40.1
"SNP_FB_0457244" "chr6B" 89.655 29 3 0 15 43 31070306 31070278 0.023 40.1
"SNP_FB_0457244" "chr6B" 84.211 38 5 1 10 46 2996587 2996624 0.023 39.2
"SNP_FB_0457244" "chr6B" 92.308 26 2 0 21 46 8464918 8464943 0.023 39.2
"SNP_FB_0457244" "chr6B" 92.308 26 2 0 21 46 8465010 8465035 0.023 39.2
"SNP_FB_0457244" "chr6B" 85 40 4 2 6 43 10351718 10351757 0.023 39.2
"SNP_FB_0457244" "chr6B" 100 21 0 0 23 43 11013417 11013437 0.023 39.2
"SNP_FB_0457244" "chr6B" 92.308 26 2 0 21 46 14723378 14723353 0.023 39.2
"SNP_FB_0457244" "chr6B" 87.879 33 3 1 10 41 15968002 15967970 0.023 39.2
"SNP_FB_0457244" "chr6B" 87.097 31 4 0 15 45 17694736 17694766 0.023 39.2
"SNP_FB_0457244" "chr6B" 87.879 33 3 1 10 41 30066338 30066370 0.023 39.2
"SNP_FB_0457244" "chr6B" 95.652 23 1 0 1 23 2951214 2951236 0.079 38.3
"SNP_FB_0457244" "chr6B" 85.714 35 4 1 10 43 3223442 3223476 0.079 38.3
"SNP_FB_0457244" "chr6B" 85.714 35 4 1 10 43 4367183 4367217 0.079 38.3
"SNP_FB_0457244" "chr6B" 85.714 35 4 1 10 43 7091037 7091071 0.079 38.3
"SNP_FB_0457244" "chr6B" 78.431 51 2 3 2 43 9040157 9040107 0.079 38.3
"SNP_FB_0457244" "chr6B" 85.714 35 4 1 10 43 9820135 9820169 0.079 38.3
"SNP_FB_0457244" "chr6B" 85.714 35 4 1 10 43 9838874 9838908 0.079 38.3
"SNP_FB_0457244" "chr6B" 85.714 35 4 1 10 43 9842466 9842500 0.079 38.3
"SNP_FB_0457244" "chr6B" 85.714 35 4 1 10 43 10619333 10619299 0.079 38.3
"SNP_FB_0457244" "chr6B" 85.714 35 4 1 10 43 12266436 12266402 0.079 38.3
"SNP_FB_0457244" "chr6B" 85.714 35 4 1 10 43 12266801 12266767 0.079 38.3
"SNP_FB_0457244" "chr6B" 85.714 35 4 1 10 43 19322317 19322283 0.079 38.3
"SNP_FB_0457244" "chr6B" 78.431 51 2 3 2 43 19712265 19712315 0.079 38.3
"SNP_FB_0457244" "chr6B" 85.714 35 4 1 10 43 20980045 20980011 0.079 38.3
"SNP_FB_0457244" "chr6B" 78.431 51 2 3 2 43 21630428 21630378 0.079 38.3
"SNP_FB_0457244" "chr6B" 78.431 51 2 3 2 43 23050003 23050053 0.079 38.3
"SNP_FB_0457244" "chr6B" 85.714 35 4 1 10 43 26385629 26385663 0.079 38.3
"SNP_FB_0457244" "chr6B" 85.714 35 4 1 10 43 26394546 26394580 0.079 38.3
"SNP_FB_0457244" "chr6B" 85.714 35 4 1 10 43 27196695 27196661 0.079 38.3
"SNP_FB_0457244" "chr6B" 87.5 32 2 1 17 46 29526484 29526515 0.079 38.3
"SNP_FB_0457244" "chr6B" 84.848 33 5 0 15 47 31069578 31069546 0.079 38.3
"SNP_FB_0457244" "chr6B" 86.667 30 4 0 15 44 142478 142449 0.079 37.4
"SNP_FB_0457244" "chr6B" 86.667 30 4 0 15 44 7143987 7143958 0.079 37.4
"SNP_FB_0457244" "chr6B" 92 25 2 0 22 46 10017602 10017626 0.079 37.4
"SNP_FB_0457244" "chr6B" 82.927 41 4 2 10 48 11438090 11438051 0.079 37.4
"SNP_FB_0457244" "chr6B" 86.667 30 4 0 15 44 14395816 14395787 0.079 37.4
"SNP_FB_0457244" "chr6B" 88.235 34 2 2 15 47 14727240 14727208 0.079 37.4
"SNP_FB_0457244" "chr6B" 86.667 30 4 0 21 50 19725741 19725712 0.079 37.4
"SNP_FB_0457244" "chr6B" 83.784 37 5 1 10 45 23858887 23858851 0.079 37.4
"SNP_FB_0457244" "chr6B" 83.784 37 5 1 10 45 23870996 23870960 0.079 37.4
"SNP_FB_0457244" "chr6B" 80.952 42 7 1 6 46 28695381 28695422 0.079 37.4
"SNP_FB_0457244" "chr6B" 89.655 29 1 1 18 44 29526853 29526881 0.079 37.4
"SNP_FB_0457244" "chr6B" 84.375 32 5 0 15 46 1842897 1842866 0.28 36.5
"SNP_FB_0457244" "chr6B" 88.889 27 3 0 17 43 3878020 3877994 0.28 36.5
"SNP_FB_0457244" "chr6B" 88.889 27 3 0 17 43 4601154 4601128 0.28 36.5
"SNP_FB_0457244" "chr6B" 84.375 32 5 0 15 46 4991824 4991855 0.28 36.5
"SNP_FB_0457244" "chr6B" 84.375 32 5 0 15 46 5235588 5235619 0.28 36.5
"SNP_FB_0457244" "chr6B" 95.455 22 1 0 22 43 6929906 6929885 0.28 36.5
"SNP_FB_0457244" "chr6B" 85.294 34 4 1 10 43 9369808 9369776 0.28 36.5
"SNP_FB_0457244" "chr6B" 88.889 27 3 0 17 43 15509672 15509646 0.28 36.5
"SNP_FB_0457244" "chr6B" 89.655 29 2 1 15 43 27397686 27397659 0.28 36.5
"SNP_FB_0457244" "chr6B" 84.375 32 5 0 15 46 28736457 28736488 0.28 36.5
"SNP_FB_0457244" "chr6B" 95.455 22 1 0 22 43 29524966 29524987 0.28 36.5
"SNP_FB_0457244" "chr6B" 86.207 29 4 0 15 43 143208 143180 0.28 35.6
"SNP_FB_0457244" "chr6B" 86.207 29 4 0 15 43 1842551 1842523 0.28 35.6
"SNP_FB_0457244" "chr6B" 86.207 29 4 0 15 43 3612350 3612322 0.28 35.6
"SNP_FB_0457244" "chr6B" 86.207 29 4 0 15 43 5715723 5715695 0.28 35.6
"SNP_FB_0457244" "chr6B" 86.207 29 4 0 15 43 6175500 6175528 0.28 35.6
"SNP_FB_0457244" "chr6B" 86.207 29 4 0 15 43 6640658 6640686 0.28 35.6
"SNP_FB_0457244" "chr6B" 86.207 29 4 0 15 43 7753224 7753252 0.28 35.6
"SNP_FB_0457244" "chr6B" 82.5 40 4 2 10 47 9321253 9321291 0.28 35.6
"SNP_FB_0457244" "chr6B" 92.308 26 1 1 15 40 9837474 9837498 0.28 35.6
"SNP_FB_0457244" "chr6B" 92.308 26 1 1 15 40 9841066 9841090 0.28 35.6
"SNP_FB_0457244" "chr6B" 86.207 29 4 0 15 43 10609608 10609580 0.28 35.6
"SNP_FB_0457244" "chr6B" 86.207 29 4 0 15 43 10618968 10618940 0.28 35.6
"SNP_FB_0457244" "chr6B" 83.333 36 5 1 10 44 11842502 11842467 0.28 35.6
"SNP_FB_0457244" "chr6B" 82.353 34 6 0 8 41 11844465 11844432 0.28 35.6
"SNP_FB_0457244" "chr6B" 86.207 29 4 0 15 43 11844823 11844795 0.28 35.6
"SNP_FB_0457244" "chr6B" 87.097 31 3 1 10 39 13631095 13631125 0.28 35.6
"SNP_FB_0457244" "chr6B" 91.667 24 2 0 23 46 14723346 14723323 0.28 35.6
"SNP_FB_0457244" "chr6B" 86.207 29 4 0 15 43 14741638 14741610 0.28 35.6
"SNP_FB_0457244" "chr6B" 83.333 36 5 1 10 44 18844479 18844444 0.28 35.6
"SNP_FB_0457244" "chr6B" 78 50 3 3 2 43 19716400 19716449 0.28 35.6
"SNP_FB_0457244" "chr6B" 86.207 29 4 0 15 43 20048377 20048349 0.28 35.6
"SNP_FB_0457244" "chr6B" 86.207 29 4 0 15 43 20050765 20050793 0.28 35.6
"SNP_FB_0457244" "chr6B" 91.667 24 2 0 23 46 29084267 29084290 0.28 35.6
"SNP_FB_0457244" "chr6B" 91.667 24 2 0 21 44 31044823 31044846 0.28 35.6
"SNP_FB_0457244" "chr6B" 84.848 33 4 1 10 41 4638439 4638471 0.96 34.6
"SNP_FB_0457244" "chr6B" 95.238 21 1 0 23 43 4732880 4732860 0.96 34.6
"SNP_FB_0457244" "chr6B" 95.238 21 1 0 23 43 13658020 13658000 0.96 34.6
"SNP_FB_0457244" "chr6B" 95.238 21 1 0 23 43 19710324 19710344 0.96 34.6
"SNP_FB_0457244" "chr6B" 95.238 21 1 0 23 43 19711310 19711330 0.96 34.6
"SNP_FB_0457244" "chr6B" 95.238 21 1 0 23 43 19713281 19713301 0.96 34.6
"SNP_FB_0457244" "chr6B" 95.238 21 1 0 23 43 21681007 21680987 0.96 34.6
"SNP_FB_0457244" "chr6B" 95.238 21 1 0 23 43 22445563 22445543 0.96 34.6
"SNP_FB_0457244" "chr6B" 95.238 21 1 0 23 43 22455812 22455792 0.96 34.6
"SNP_FB_0457244" "chr6B" 95.238 21 1 0 23 43 23049689 23049709 0.96 34.6
"SNP_FB_0457244" "chr6B" 83.871 31 5 0 16 46 25507889 25507859 0.96 34.6
"SNP_FB_0457244" "chr6B" 88.462 26 3 0 14 39 26206620 26206645 0.96 34.6
"SNP_FB_0457244" "chr6B" 82.927 41 3 3 6 43 3709106 3709067 0.96 33.7
"SNP_FB_0457244" "chr6B" 82.857 35 5 1 10 43 5576317 5576351 0.96 33.7
"SNP_FB_0457244" "chr6B" 82.857 35 5 1 10 43 5596875 5596909 0.96 33.7
"SNP_FB_0457244" "chr6B" 82.857 35 5 1 10 43 5608290 5608324 0.96 33.7
"SNP_FB_0457244" "chr6B" 91.304 23 2 0 21 43 6522423 6522401 0.96 33.7
"SNP_FB_0457244" "chr6B" 82.857 35 5 1 10 43 7142769 7142803 0.96 33.7
"SNP_FB_0457244" "chr6B" 76.744 43 10 0 1 43 9854450 9854408 0.96 33.7
"SNP_FB_0457244" "chr6B" 82.857 35 5 1 10 43 11411750 11411716 0.96 33.7
"SNP_FB_0457244" "chr6B" 91.304 23 2 0 21 43 13672621 13672643 0.96 33.7
"SNP_FB_0457244" "chr6B" 85.714 28 4 0 21 48 13719046 13719073 0.96 33.7
"SNP_FB_0457244" "chr6B" 100 18 0 0 27 44 20979671 20979654 0.96 33.7
"SNP_FB_0457244" "chr6B" 80 40 7 1 10 48 26461322 26461361 0.96 33.7
"SNP_FB_0457244" "chr6B" 80 40 7 1 10 48 26477497 26477536 0.96 33.7
"SNP_FB_0457244" "chr6B" 80 40 7 1 10 48 26492891 26492930 0.96 33.7
"SNP_FB_0457244" "chr6B" 76.471 51 3 3 2 43 26982445 26982495 0.96 33.7
"SNP_FB_0457244" "chr6B" 91.304 23 2 0 21 43 29559970 29559992 0.96 33.7
"SNP_FB_0457244" "chr6B" 91.304 23 2 0 21 43 31044480 31044502 0.96 33.7
"SNP_FB_0457244" "chr6B" 83.333 30 5 0 14 43 20051128 20051157 3.4 32.8
"SNP_FB_0457244" "chr6B" 95 20 1 0 27 46 21458398 21458417 3.4 32.8
"SNP_FB_0457244" "chr6B" 83.333 36 3 2 10 43 22953122 22953088 3.4 32.8
"SNP_FB_0457244" "chr6B" 88 25 3 0 17 41 30066474 30066498 3.4 32.8
"SNP_FB_0457244" "chr6B" 100 17 0 0 27 43 7993348 7993364 3.4 31.9
"SNP_FB_0457244" "chr6B" 81.25 32 6 0 15 46 9220851 9220882 3.4 31.9
"SNP_FB_0457244" "chr6B" 85.185 27 4 0 21 47 10711076 10711102 3.4 31.9
"SNP_FB_0457244" "chr6B" 85.185 27 4 0 17 43 21266848 21266874 3.4 31.9
"SNP_FB_0457244" "chr6B" 86.207 29 3 1 10 37 25149092 25149064 3.4 31.9
"SNP_FB_0457244" "chr6B" 85.185 27 4 0 17 43 29084103 29084129 3.4 31.9
"SNP_FB_0457244" "chr15B" 97.727 44 1 0 1 44 34835830 34835787 3.14e-13 76.1
"SNP_FB_0457244" "chr15B" 97.674 43 1 0 1 43 952601 952559 1.1e-12 74.3
"SNP_FB_0457244" "chr15B" 97.674 43 1 0 1 43 2563659 2563701 1.1e-12 74.3
"SNP_FB_0457244" "chr15B" 97.674 43 1 0 1 43 6756444 6756486 1.1e-12 74.3
"SNP_FB_0457244" "chr15B" 97.674 43 1 0 1 43 12580597 12580639 1.1e-12 74.3
"SNP_FB_0457244" "chr15B" 97.674 43 1 0 1 43 12644707 12644749 1.1e-12 74.3
"SNP_FB_0457244" "chr15B" 97.674 43 1 0 1 43 16181751 16181793 1.1e-12 74.3
"SNP_FB_0457244" "chr15B" 97.674 43 1 0 1 43 16270247 16270289 1.1e-12 74.3
"SNP_FB_0457244" "chr15B" 97.674 43 1 0 1 43 16770892 16770850 1.1e-12 74.3
"SNP_FB_0457244" "chr15B" 97.674 43 1 0 1 43 21566260 21566302 1.1e-12 74.3
"SNP_FB_0457244" "chr15B" 97.674 43 1 0 1 43 22463272 22463230 1.1e-12 74.3
"SNP_FB_0457244" "chr15B" 97.674 43 1 0 1 43 38544370 38544328 1.1e-12 74.3
"SNP_FB_0457244" "chr15B" 97.674 43 1 0 1 43 40929902 40929944 1.1e-12 74.3
"SNP_FB_0457244" "chr15B" 97.674 43 1 0 1 43 43437780 43437822 1.1e-12 74.3
"SNP_FB_0457244" "chr15B" 95.455 44 2 0 1 44 28780529 28780486 3.82e-12 71.6
"SNP_FB_0457244" "chr15B" 97.561 41 1 0 1 41 31027341 31027301 1.33e-11 70.7
"SNP_FB_0457244" "chr15B" 95.349 43 2 0 1 43 2563993 2564035 1.33e-11 69.8
"SNP_FB_0457244" "chr15B" 95.349 43 2 0 1 43 3474069 3474111 1.33e-11 69.8
"SNP_FB_0457244" "chr15B" 95.349 43 2 0 1 43 6542243 6542201 1.33e-11 69.8
"SNP_FB_0457244" "chr15B" 95.349 43 2 0 1 43 12580775 12580733 1.33e-11 69.8
"SNP_FB_0457244" "chr15B" 95.349 43 2 0 1 43 12646119 12646161 1.33e-11 69.8
"SNP_FB_0457244" "chr15B" 95.349 43 2 0 1 43 15031707 15031665 1.33e-11 69.8
"SNP_FB_0457244" "chr15B" 95.349 43 2 0 1 43 15044003 15043961 1.33e-11 69.8
"SNP_FB_0457244" "chr15B" 95.349 43 2 0 1 43 22908853 22908895 1.33e-11 69.8
"SNP_FB_0457244" "chr15B" 95.349 43 2 0 1 43 25680619 25680577 1.33e-11 69.8
"SNP_FB_0457244" "chr15B" 95.349 43 2 0 1 43 25680973 25680931 1.33e-11 69.8
"SNP_FB_0457244" "chr15B" 95.349 43 2 0 1 43 28780886 28780844 1.33e-11 69.8
"SNP_FB_0457244" "chr15B" 95.349 43 2 0 1 43 34496011 34495969 1.33e-11 69.8
"SNP_FB_0457244" "chr15B" 95.349 43 2 0 1 43 38139800 38139758 1.33e-11 69.8
"SNP_FB_0457244" "chr15B" 95.349 43 2 0 1 43 40929194 40929236 1.33e-11 69.8
"SNP_FB_0457244" "chr15B" 95.349 43 2 0 1 43 41275323 41275365 1.33e-11 69.8
"SNP_FB_0457244" "chr15B" 95.349 43 2 0 1 43 41275679 41275721 1.33e-11 69.8
"SNP_FB_0457244" "chr15B" 95.349 43 2 0 1 43 43434322 43434364 1.33e-11 69.8
"SNP_FB_0457244" "chr15B" 95.349 43 2 0 1 43 43438136 43438178 1.33e-11 69.8
"SNP_FB_0457244" "chr15B" 95.349 43 2 0 1 43 44598213 44598255 1.33e-11 69.8
"SNP_FB_0457244" "chr15B" 95.349 43 2 0 1 43 44598568 44598610 1.33e-11 69.8
"SNP_FB_0457244" "chr15B" 90 50 5 0 1 50 10396287 10396238 4.66e-11 68.9
"SNP_FB_0457244" "chr15B" 91.489 47 4 0 1 47 1957655 1957701 4.66e-11 68
"SNP_FB_0457244" "chr15B" 91.489 47 4 0 1 47 1970686 1970732 4.66e-11 68
"SNP_FB_0457244" "chr15B" 95.238 42 2 0 3 44 11237093 11237052 4.66e-11 68
"SNP_FB_0457244" "chr15B" 93.182 44 3 0 1 44 27820140 27820183 1.63e-10 67.1
"SNP_FB_0457244" "chr15B" 93.182 44 3 0 1 44 37632795 37632752 1.63e-10 67.1
"SNP_FB_0457244" "chr15B" 93.182 44 3 0 1 44 37716285 37716242 1.63e-10 67.1
"SNP_FB_0457244" "chr15B" 90.196 51 4 1 1 50 39997630 39997680 1.63e-10 67.1
"SNP_FB_0457244" "chr15B" 91.304 46 4 0 1 46 3448835 3448790 1.63e-10 66.2
"SNP_FB_0457244" "chr15B" 95.349 43 1 1 1 43 12580242 12580283 1.63e-10 66.2
"SNP_FB_0457244" "chr15B" 91.304 46 4 0 1 46 21027534 21027579 1.63e-10 66.2
"SNP_FB_0457244" "chr15B" 91.304 46 4 0 1 46 24960722 24960767 1.63e-10 66.2
"SNP_FB_0457244" "chr15B" 95.122 41 2 0 1 41 25680266 25680226 1.63e-10 66.2
"SNP_FB_0457244" "chr15B" 91.304 46 4 0 1 46 27372338 27372293 1.63e-10 66.2
"SNP_FB_0457244" "chr15B" 91.304 46 4 0 1 46 32394482 32394527 1.63e-10 66.2
"SNP_FB_0457244" "chr15B" 95.349 43 1 1 1 43 35948209 35948250 1.63e-10 66.2
"SNP_FB_0457244" "chr15B" 91.304 46 4 0 1 46 43329816 43329861 1.63e-10 66.2
"SNP_FB_0457244" "chr15B" 93.023 43 3 0 1 43 614663 614621 5.67e-10 65.3
"SNP_FB_0457244" "chr15B" 93.023 43 3 0 1 43 615018 614976 5.67e-10 65.3
"SNP_FB_0457244" "chr15B" 93.023 43 3 0 1 43 950890 950932 5.67e-10 65.3
"SNP_FB_0457244" "chr15B" 93.023 43 3 0 1 43 4286974 4287016 5.67e-10 65.3
"SNP_FB_0457244" "chr15B" 93.023 43 3 0 1 43 6837290 6837248 5.67e-10 65.3
"SNP_FB_0457244" "chr15B" 93.023 43 3 0 1 43 9423927 9423885 5.67e-10 65.3
"SNP_FB_0457244" "chr15B" 93.023 43 3 0 1 43 9942214 9942172 5.67e-10 65.3
"SNP_FB_0457244" "chr15B" 93.023 43 3 0 1 43 10396639 10396597 5.67e-10 65.3
"SNP_FB_0457244" "chr15B" 93.023 43 3 0 1 43 10398140 10398098 5.67e-10 65.3
"SNP_FB_0457244" "chr15B" 93.023 43 3 0 1 43 12646459 12646501 5.67e-10 65.3
"SNP_FB_0457244" "chr15B" 93.023 43 3 0 1 43 12719171 12719213 5.67e-10 65.3
"SNP_FB_0457244" "chr15B" 93.023 43 3 0 1 43 17418150 17418192 5.67e-10 65.3
"SNP_FB_0457244" "chr15B" 93.023 43 3 0 1 43 17873533 17873491 5.67e-10 65.3
"SNP_FB_0457244" "chr15B" 93.023 43 3 0 1 43 17873886 17873844 5.67e-10 65.3
"SNP_FB_0457244" "chr15B" 93.023 43 3 0 1 43 23490887 23490929 5.67e-10 65.3
"SNP_FB_0457244" "chr15B" 93.023 43 3 0 1 43 23491239 23491281 5.67e-10 65.3
"SNP_FB_0457244" "chr15B" 93.023 43 3 0 1 43 24960084 24960126 5.67e-10 65.3
"SNP_FB_0457244" "chr15B" 93.023 43 3 0 1 43 27802756 27802714 5.67e-10 65.3
"SNP_FB_0457244" "chr15B" 93.023 43 3 0 1 43 32393561 32393603 5.67e-10 65.3
"SNP_FB_0457244" "chr15B" 93.023 43 3 0 1 43 36904120 36904078 5.67e-10 65.3
"SNP_FB_0457244" "chr15B" 93.023 43 3 0 1 43 37634962 37634920 5.67e-10 65.3
"SNP_FB_0457244" "chr15B" 93.023 43 3 0 1 43 39997277 39997319 5.67e-10 65.3
"SNP_FB_0457244" "chr15B" 93.023 43 3 0 1 43 40930256 40930298 5.67e-10 65.3
"SNP_FB_0457244" "chr15B" 93.023 43 3 0 1 43 41222174 41222216 5.67e-10 65.3
"SNP_FB_0457244" "chr15B" 93.023 43 3 0 1 43 41222529 41222571 5.67e-10 65.3
"SNP_FB_0457244" "chr15B" 91.111 45 4 0 1 45 38001610 38001566 5.67e-10 64.4
"SNP_FB_0457244" "chr15B" 86.792 53 4 1 1 50 3474423 3474475 1.98e-09 63.5
"SNP_FB_0457244" "chr15B" 93.182 44 2 1 1 44 6541889 6541847 1.98e-09 63.5
"SNP_FB_0457244" "chr15B" 89.362 47 5 0 1 47 21267582 21267628 1.98e-09 63.5
"SNP_FB_0457244" "chr15B" 89.362 47 5 0 1 47 35341485 35341439 1.98e-09 63.5
"SNP_FB_0457244" "chr15B" 87.755 49 6 0 1 49 3183426 3183378 1.98e-09 62.6
"SNP_FB_0457244" "chr15B" 94.872 39 2 0 1 39 8066615 8066653 1.98e-09 62.6
"SNP_FB_0457244" "chr15B" 90.909 44 4 0 1 44 18269767 18269810 1.98e-09 62.6
"SNP_FB_0457244" "chr15B" 90.909 44 4 0 1 44 40249397 40249354 1.98e-09 62.6
"SNP_FB_0457244" "chr15B" 93.023 43 2 1 1 43 8904534 8904493 6.91e-09 61.7
"SNP_FB_0457244" "chr15B" 93.023 43 2 1 1 43 35948561 35948602 6.91e-09 61.7
"SNP_FB_0457244" "chr15B" 89.13 46 5 0 1 46 42072554 42072509 6.91e-09 61.7
"SNP_FB_0457244" "chr15B" 90.698 43 4 0 1 43 3183758 3183716 6.91e-09 60.8
"SNP_FB_0457244" "chr15B" 90.698 43 4 0 1 43 4287327 4287369 6.91e-09 60.8
"SNP_FB_0457244" "chr15B" 90.698 43 4 0 1 43 5718730 5718772 6.91e-09 60.8
"SNP_FB_0457244" "chr15B" 90.698 43 4 0 1 43 8066955 8066997 6.91e-09 60.8
"SNP_FB_0457244" "chr15B" 91.111 45 3 1 1 45 8904180 8904137 6.91e-09 60.8
"SNP_FB_0457244" "chr15B" 90.698 43 4 0 1 43 9423571 9423529 6.91e-09 60.8
"SNP_FB_0457244" "chr15B" 90.698 43 4 0 1 43 10397421 10397379 6.91e-09 60.8
"SNP_FB_0457244" "chr15B" 90.698 43 4 0 1 43 12719528 12719570 6.91e-09 60.8
"SNP_FB_0457244" "chr15B" 90.698 43 4 0 1 43 12720776 12720818 6.91e-09 60.8
"SNP_FB_0457244" "chr15B" 90.698 43 4 0 1 43 13200316 13200358 6.91e-09 60.8
"SNP_FB_0457244" "chr15B" 90.698 43 4 0 1 43 15239323 15239281 6.91e-09 60.8
"SNP_FB_0457244" "chr15B" 90.698 43 4 0 1 43 16150826 16150868 6.91e-09 60.8
"SNP_FB_0457244" "chr15B" 90.698 43 4 0 1 43 16181395 16181437 6.91e-09 60.8
"SNP_FB_0457244" "chr15B" 90.698 43 4 0 1 43 16269891 16269933 6.91e-09 60.8
"SNP_FB_0457244" "chr15B" 90.698 43 4 0 1 43 16592705 16592747 6.91e-09 60.8
"SNP_FB_0457244" "chr15B" 90.698 43 4 0 1 43 18568817 18568859 6.91e-09 60.8
"SNP_FB_0457244" "chr15B" 90.698 43 4 0 1 43 19595972 19595930 6.91e-09 60.8
"SNP_FB_0457244" "chr15B" 90.698 43 4 0 1 43 22625908 22625866 6.91e-09 60.8
"SNP_FB_0457244" "chr15B" 90.698 43 4 0 1 43 23491592 23491634 6.91e-09 60.8
"SNP_FB_0457244" "chr15B" 90.698 43 4 0 1 43 26573142 26573100 6.91e-09 60.8
"SNP_FB_0457244" "chr15B" 90.698 43 4 0 1 43 27819430 27819472 6.91e-09 60.8
"SNP_FB_0457244" "chr15B" 90.698 43 4 0 1 43 27819785 27819827 6.91e-09 60.8
"SNP_FB_0457244" "chr15B" 90.698 43 4 0 1 43 31017818 31017860 6.91e-09 60.8
"SNP_FB_0457244" "chr15B" 90.698 43 4 0 1 43 32523003 32523045 6.91e-09 60.8
"SNP_FB_0457244" "chr15B" 94.737 38 2 0 2 39 34132884 34132847 6.91e-09 60.8
"SNP_FB_0457244" "chr15B" 86.275 51 3 1 2 48 34584687 34584737 6.91e-09 60.8
"SNP_FB_0457244" "chr15B" 90.698 43 4 0 1 43 35072254 35072296 6.91e-09 60.8
"SNP_FB_0457244" "chr15B" 90.698 43 4 0 1 43 39997921 39997963 6.91e-09 60.8
"SNP_FB_0457244" "chr15B" 90.698 43 4 0 1 43 40929548 40929590 6.91e-09 60.8
"SNP_FB_0457244" "chr15B" 90.698 43 4 0 1 43 43329462 43329504 6.91e-09 60.8
"SNP_FB_0457244" "chr15B" 90.698 43 4 0 1 43 43434572 43434614 6.91e-09 60.8
"SNP_FB_0457244" "chr15B" 90.698 43 4 0 1 43 44692206 44692164 6.91e-09 60.8
"SNP_FB_0457244" "chr15B" 88.889 45 5 0 1 45 20363754 20363710 2.41e-08 59.9
"SNP_FB_0457244" "chr15B" 87.234 47 6 0 1 47 952393 952439 2.41e-08 59
"SNP_FB_0457244" "chr15B" 90.476 42 4 0 2 43 18568429 18568470 2.41e-08 59
"SNP_FB_0457244" "chr15B" 89.13 46 4 1 1 46 9942566 9942522 8.42e-08 58.1
"SNP_FB_0457244" "chr15B" 88.636 44 5 0 1 44 12219747 12219704 8.42e-08 58.1
"SNP_FB_0457244" "chr15B" 88.636 44 5 0 1 44 12231485 12231442 8.42e-08 58.1
"SNP_FB_0457244" "chr15B" 88.636 44 5 0 1 44 14816042 14815999 8.42e-08 58.1
"SNP_FB_0457244" "chr15B" 92.308 39 3 0 1 39 18569170 18569208 8.42e-08 58.1
"SNP_FB_0457244" "chr15B" 90.244 41 4 0 3 43 5718378 5718418 8.42e-08 57.2
"SNP_FB_0457244" "chr15B" 90.698 43 3 1 1 43 16150496 16150537 8.42e-08 57.2
"SNP_FB_0457244" "chr15B" 86.957 46 6 0 1 46 25679914 25679869 8.42e-08 57.2
"SNP_FB_0457244" "chr15B" 90.244 41 4 0 1 41 32883345 32883305 8.42e-08 57.2
"SNP_FB_0457244" "chr15B" 88.372 43 5 0 1 43 12220102 12220060 2.94e-07 56.3
"SNP_FB_0457244" "chr15B" 88.372 43 5 0 1 43 12231840 12231798 2.94e-07 56.3
"SNP_FB_0457244" "chr15B" 88.372 43 5 0 1 43 12645393 12645435 2.94e-07 56.3
"SNP_FB_0457244" "chr15B" 88.372 43 5 0 1 43 12645745 12645787 2.94e-07 56.3
"SNP_FB_0457244" "chr15B" 88.372 43 5 0 1 43 12720419 12720461 2.94e-07 56.3
"SNP_FB_0457244" "chr15B" 88.372 43 5 0 1 43 15238969 15238927 2.94e-07 56.3
"SNP_FB_0457244" "chr15B" 88.372 43 5 0 1 43 21267225 21267267 2.94e-07 56.3
"SNP_FB_0457244" "chr15B" 88.372 43 5 0 1 43 21495613 21495571 2.94e-07 56.3
"SNP_FB_0457244" "chr15B" 88.372 43 5 0 1 43 24960366 24960408 2.94e-07 56.3
"SNP_FB_0457244" "chr15B" 88.372 43 5 0 1 43 26572786 26572744 2.94e-07 56.3
"SNP_FB_0457244" "chr15B" 88.372 43 5 0 1 43 27372695 27372653 2.94e-07 56.3
"SNP_FB_0457244" "chr15B" 88.372 43 5 0 1 43 31017461 31017503 2.94e-07 56.3
"SNP_FB_0457244" "chr15B" 88.372 43 5 0 1 43 32393894 32393936 2.94e-07 56.3
"SNP_FB_0457244" "chr15B" 88.372 43 5 0 1 43 32447471 32447429 2.94e-07 56.3
"SNP_FB_0457244" "chr15B" 88.372 43 5 0 1 43 32523356 32523398 2.94e-07 56.3
"SNP_FB_0457244" "chr15B" 88.372 43 5 0 1 43 35700797 35700755 2.94e-07 56.3
"SNP_FB_0457244" "chr15B" 88.372 43 5 0 1 43 37725281 37725239 2.94e-07 56.3
"SNP_FB_0457244" "chr15B" 85.417 48 7 0 1 48 39998282 39998329 2.94e-07 56.3
"SNP_FB_0457244" "chr15B" 88.372 43 5 0 1 43 43434905 43434947 2.94e-07 56.3
"SNP_FB_0457244" "chr15B" 88.372 43 5 0 1 43 44692560 44692518 2.94e-07 56.3
"SNP_FB_0457244" "chr15B" 86.957 46 3 1 1 46 16593061 16593103 2.94e-07 55.4
"SNP_FB_0457244" "chr15B" 86.957 46 3 1 1 46 16604285 16604327 2.94e-07 55.4
"SNP_FB_0457244" "chr15B" 88.636 44 4 1 1 43 20342014 20342057 1.03e-06 54.5
"SNP_FB_0457244" "chr15B" 89.13 46 3 2 1 46 38466498 38466455 1.03e-06 54.5
"SNP_FB_0457244" "chr15B" 91.892 37 3 0 7 43 39789243 39789279 1.03e-06 54.5
"SNP_FB_0457244" "chr15B" 100 29 0 0 15 43 15472617 15472589 1.03e-06 53.6
"SNP_FB_0457244" "chr15B" 96.774 31 1 0 15 45 27080350 27080320 3.58e-06 52.7
"SNP_FB_0457244" "chr15B" 87.805 41 5 0 1 41 43433611 43433651 3.58e-06 52.7
"SNP_FB_0457244" "chr15B" 86.047 43 6 0 1 43 3999598 3999640 3.58e-06 51.8
"SNP_FB_0457244" "chr15B" 86.047 43 6 0 1 43 7725061 7725103 3.58e-06 51.8
"SNP_FB_0457244" "chr15B" 86.047 43 6 0 1 43 8464761 8464803 3.58e-06 51.8
"SNP_FB_0457244" "chr15B" 86.047 43 6 0 1 43 8465115 8465157 3.58e-06 51.8
"SNP_FB_0457244" "chr15B" 90.476 42 2 2 10 49 8910113 8910154 3.58e-06 51.8
"SNP_FB_0457244" "chr15B" 86.047 43 6 0 1 43 12645039 12645081 3.58e-06 51.8
"SNP_FB_0457244" "chr15B" 86.047 43 6 0 1 43 14816400 14816358 3.58e-06 51.8
"SNP_FB_0457244" "chr15B" 94.286 35 1 1 10 43 16180318 16180352 3.58e-06 51.8
"SNP_FB_0457244" "chr15B" 86.047 43 6 0 1 43 19596326 19596284 3.58e-06 51.8
"SNP_FB_0457244" "chr15B" 86.047 43 6 0 1 43 27800935 27800977 3.58e-06 51.8
"SNP_FB_0457244" "chr15B" 86.047 43 6 0 1 43 41229547 41229589 3.58e-06 51.8
"SNP_FB_0457244" "chr15B" 86.047 43 6 0 1 43 42072904 42072862 3.58e-06 51.8
"SNP_FB_0457244" "chr15B" 86.047 43 6 0 1 43 43433966 43434008 3.58e-06 51.8
"SNP_FB_0457244" "chr15B" 93.75 32 2 0 14 45 15385865 15385896 1.25e-05 50
"SNP_FB_0457244" "chr15B" 86.364 44 5 1 1 43 20341661 20341704 1.25e-05 50
"SNP_FB_0457244" "chr15B" 86.957 46 4 2 1 44 20429163 20429118 1.25e-05 50
"SNP_FB_0457244" "chr15B" 93.75 32 2 0 15 46 41256383 41256414 1.25e-05 50
"SNP_FB_0457244" "chr15B" 88.372 43 3 2 1 43 6542593 6542553 4.36e-05 49.1
"SNP_FB_0457244" "chr15B" 91.176 34 3 0 15 48 6912205 6912238 4.36e-05 49.1
"SNP_FB_0457244" "chr15B" 91.667 36 2 1 10 44 8252640 8252675 4.36e-05 49.1
"SNP_FB_0457244" "chr15B" 96.552 29 1 0 15 43 9435387 9435359 4.36e-05 49.1
"SNP_FB_0457244" "chr15B" 91.667 36 2 1 10 44 10064660 10064625 4.36e-05 49.1
"SNP_FB_0457244" "chr15B" 91.667 36 2 1 10 44 14171216 14171181 4.36e-05 49.1
"SNP_FB_0457244" "chr15B" 96.552 29 1 0 15 43 16266897 16266925 4.36e-05 49.1
"SNP_FB_0457244" "chr15B" 91.667 36 2 1 10 44 21003162 21003197 4.36e-05 49.1
"SNP_FB_0457244" "chr15B" 91.667 36 2 1 10 44 27080714 27080749 4.36e-05 49.1
"SNP_FB_0457244" "chr15B" 91.176 34 3 0 10 43 30502782 30502749 4.36e-05 49.1
"SNP_FB_0457244" "chr15B" 91.667 36 2 1 9 43 34965260 34965295 4.36e-05 49.1
"SNP_FB_0457244" "chr15B" 86.667 45 4 2 1 43 20429519 20429475 4.36e-05 48.2
"SNP_FB_0457244" "chr15B" 93.548 31 2 0 15 45 23100156 23100126 4.36e-05 48.2
"SNP_FB_0457244" "chr15B" 89.474 38 3 1 10 46 32032990 32032953 4.36e-05 48.2
"SNP_FB_0457244" "chr15B" 86.047 43 5 1 1 43 40251379 40251338 4.36e-05 48.2
"SNP_FB_0457244" "chr15B" 89.474 38 3 1 10 46 42572811 42572774 4.36e-05 48.2
"SNP_FB_0457244" "chr15B" 96.429 28 1 0 16 43 1580434 1580461 0.000152 47.3
"SNP_FB_0457244" "chr15B" 90.909 33 3 0 1 33 6837562 6837530 0.000152 47.3
"SNP_FB_0457244" "chr15B" 87.5 40 4 1 10 48 8000351 8000312 0.000152 47.3
"SNP_FB_0457244" "chr15B" 91.429 35 2 1 10 43 17417548 17417514 0.000152 47.3
"SNP_FB_0457244" "chr15B" 91.429 35 2 1 10 43 20282055 20282021 0.000152 47.3
"SNP_FB_0457244" "chr15B" 91.429 35 2 1 10 43 23780260 23780294 0.000152 47.3
"SNP_FB_0457244" "chr15B" 91.429 35 2 1 10 43 24308914 24308948 0.000152 47.3
"SNP_FB_0457244" "chr15B" 91.429 35 2 1 10 43 24309279 24309313 0.000152 47.3
"SNP_FB_0457244" "chr15B" 91.429 35 2 1 10 43 25306223 25306257 0.000152 47.3
"SNP_FB_0457244" "chr15B" 87.5 40 4 1 10 48 31603107 31603068 0.000152 47.3
"SNP_FB_0457244" "chr15B" 83.721 43 7 0 1 43 35071778 35071820 0.000152 47.3
"SNP_FB_0457244" "chr15B" 90.909 33 3 0 14 46 40734012 40733980 0.000152 47.3
"SNP_FB_0457244" "chr15B" 93.333 30 2 0 14 43 17486258 17486287 0.000152 46.4
"SNP_FB_0457244" "chr15B" 93.333 30 2 0 15 44 23781003 23781032 0.000152 46.4
"SNP_FB_0457244" "chr15B" 89.189 37 3 1 12 47 25135367 25135331 0.000152 46.4
"SNP_FB_0457244" "chr15B" 93.333 30 2 0 15 44 31602621 31602650 0.000152 46.4
"SNP_FB_0457244" "chr15B" 88.571 35 4 0 15 49 32232545 32232511 0.000152 46.4
"SNP_FB_0457244" "chr15B" 93.333 30 2 0 15 44 36209976 36209947 0.000152 46.4
"SNP_FB_0457244" "chr15B" 89.189 37 3 1 10 45 38685623 38685587 0.000152 46.4
"SNP_FB_0457244" "chr15B" 93.333 30 2 0 15 44 39177319 39177290 0.000152 46.4
"SNP_FB_0457244" "chr15B" 89.189 37 3 1 10 45 42479913 42479877 0.000152 46.4
"SNP_FB_0457244" "chr15B" 90.625 32 3 0 15 46 2858912 2858943 0.000531 45.5
"SNP_FB_0457244" "chr15B" 90.625 32 3 0 15 46 2871540 2871571 0.000531 45.5
"SNP_FB_0457244" "chr15B" 87.179 39 4 1 6 43 20288424 20288462 0.000531 45.5
"SNP_FB_0457244" "chr15B" 87.805 41 3 2 6 44 31266816 31266856 0.000531 45.5
"SNP_FB_0457244" "chr15B" 90.625 32 3 0 15 46 35895801 35895832 0.000531 45.5
"SNP_FB_0457244" "chr15B" 90.625 32 3 0 15 46 41282222 41282253 0.000531 45.5
"SNP_FB_0457244" "chr15B" 93.103 29 2 0 15 43 2227987 2227959 0.000531 44.6
"SNP_FB_0457244" "chr15B" 93.103 29 2 0 15 43 7804849 7804877 0.000531 44.6
"SNP_FB_0457244" "chr15B" 88.235 34 4 0 15 48 9541404 9541437 0.000531 44.6
"SNP_FB_0457244" "chr15B" 93.103 29 2 0 15 43 10307293 10307265 0.000531 44.6
"SNP_FB_0457244" "chr15B" 88.889 36 3 1 10 44 18197076 18197041 0.000531 44.6
"SNP_FB_0457244" "chr15B" 93.103 29 2 0 15 43 18870623 18870651 0.000531 44.6
"SNP_FB_0457244" "chr15B" 93.103 29 2 0 15 43 20288070 20288098 0.000531 44.6
"SNP_FB_0457244" "chr15B" 88.889 36 3 1 9 43 20775358 20775393 0.000531 44.6
"SNP_FB_0457244" "chr15B" 93.103 29 2 0 15 43 24331603 24331575 0.000531 44.6
"SNP_FB_0457244" "chr15B" 93.103 29 2 0 15 43 27928052 27928080 0.000531 44.6
"SNP_FB_0457244" "chr15B" 88.889 36 3 1 10 44 30949537 30949502 0.000531 44.6
"SNP_FB_0457244" "chr15B" 88.889 36 3 1 10 44 31602767 31602732 0.000531 44.6
"SNP_FB_0457244" "chr15B" 93.103 29 2 0 15 43 32233002 32232974 0.000531 44.6
"SNP_FB_0457244" "chr15B" 93.103 29 2 0 15 43 34532841 34532869 0.000531 44.6
"SNP_FB_0457244" "chr15B" 93.103 29 2 0 15 43 39221911 39221939 0.000531 44.6
"SNP_FB_0457244" "chr15B" 93.103 29 2 0 15 43 40109860 40109832 0.000531 44.6
"SNP_FB_0457244" "chr15B" 93.103 29 2 0 15 43 40121869 40121841 0.000531 44.6
"SNP_FB_0457244" "chr15B" 93.103 29 2 0 15 43 40132609 40132581 0.000531 44.6
"SNP_FB_0457244" "chr15B" 90.323 31 3 0 15 45 5132753 5132783 0.002 43.7
"SNP_FB_0457244" "chr15B" 86.842 38 4 1 10 46 8464218 8464255 0.002 43.7
"SNP_FB_0457244" "chr15B" 87.5 40 3 2 6 43 8673581 8673542 0.002 43.7
"SNP_FB_0457244" "chr15B" 90.909 33 2 1 12 43 32232914 32232882 0.002 43.7
"SNP_FB_0457244" "chr15B" 86.842 38 4 1 10 46 33387156 33387193 0.002 43.7
"SNP_FB_0457244" "chr15B" 90.323 31 3 0 15 45 36908558 36908588 0.002 43.7
"SNP_FB_0457244" "chr15B" 86.842 38 4 1 6 43 39932262 39932298 0.002 43.7
"SNP_FB_0457244" "chr15B" 91.429 35 1 2 10 43 44821603 44821636 0.002 43.7
"SNP_FB_0457244" "chr15B" 92.857 28 2 0 16 43 1579684 1579711 0.002 42.8
"SNP_FB_0457244" "chr15B" 87.879 33 4 0 15 47 10406873 10406905 0.002 42.8
"SNP_FB_0457244" "chr15B" 88.571 35 3 1 10 43 11281902 11281936 0.002 42.8
"SNP_FB_0457244" "chr15B" 88.571 35 3 1 10 43 17160806 17160772 0.002 42.8
"SNP_FB_0457244" "chr15B" 88.571 35 3 1 10 43 18198679 18198645 0.002 42.8
"SNP_FB_0457244" "chr15B" 88.571 35 3 1 10 43 18285422 18285388 0.002 42.8
"SNP_FB_0457244" "chr15B" 88.571 35 3 1 10 43 19867596 19867630 0.002 42.8
"SNP_FB_0457244" "chr15B" 100 23 0 0 21 43 20020407 20020429 0.002 42.8
"SNP_FB_0457244" "chr15B" 88.571 35 3 1 10 43 21392996 21393030 0.002 42.8
"SNP_FB_0457244" "chr15B" 100 23 0 0 21 43 22735943 22735921 0.002 42.8
"SNP_FB_0457244" "chr15B" 88.571 35 3 1 10 43 23780629 23780663 0.002 42.8
"SNP_FB_0457244" "chr15B" 88.571 35 3 1 10 43 27794774 27794740 0.002 42.8
"SNP_FB_0457244" "chr15B" 88.571 35 3 1 10 43 27795134 27795100 0.002 42.8
"SNP_FB_0457244" "chr15B" 88.571 35 3 1 10 43 27928872 27928906 0.002 42.8
"SNP_FB_0457244" "chr15B" 92.857 28 2 0 16 43 28385471 28385498 0.002 42.8
"SNP_FB_0457244" "chr15B" 88.571 35 3 1 10 43 28385829 28385863 0.002 42.8
"SNP_FB_0457244" "chr15B" 88.571 35 3 1 10 43 31571572 31571538 0.002 42.8
"SNP_FB_0457244" "chr15B" 87.879 33 4 0 15 47 36175525 36175557 0.002 42.8
"SNP_FB_0457244" "chr15B" 88.571 35 3 1 10 43 39177690 39177656 0.002 42.8
"SNP_FB_0457244" "chr15B" 88.571 35 3 1 10 43 40416653 40416619 0.002 42.8
"SNP_FB_0457244" "chr15B" 88.571 35 3 1 10 43 40746075 40746109 0.002 42.8
"SNP_FB_0457244" "chr15B" 92.857 28 2 0 21 48 42681535 42681562 0.002 42.8
"SNP_FB_0457244" "chr15B" 88.571 35 3 1 10 43 43578398 43578432 0.002 42.8
"SNP_FB_0457244" "chr15B" 79.245 53 2 3 2 45 9751681 9751733 0.006 41.9
"SNP_FB_0457244" "chr15B" 90 30 3 0 14 43 14171610 14171581 0.006 41.9
"SNP_FB_0457244" "chr15B" 91.176 34 1 2 11 43 14352861 14352829 0.006 41.9
"SNP_FB_0457244" "chr15B" 88.889 36 1 2 10 43 17315533 17315567 0.006 41.9
"SNP_FB_0457244" "chr15B" 90 30 3 0 15 44 22541378 22541407 0.006 41.9
"SNP_FB_0457244" "chr15B" 96 25 1 0 15 39 44215486 44215462 0.006 41.9
"SNP_FB_0457244" "chr15B" 96 25 1 0 15 39 44222340 44222316 0.006 41.9
"SNP_FB_0457244" "chr15B" 87.5 32 4 0 15 46 6598427 6598458 0.006 41
"SNP_FB_0457244" "chr15B" 87.5 32 4 0 15 46 7088171 7088140 0.006 41
"SNP_FB_0457244" "chr15B" 92.593 27 2 0 17 43 8673204 8673178 0.006 41
"SNP_FB_0457244" "chr15B" 85.366 41 4 2 5 43 19968393 19968353 0.006 41
"SNP_FB_0457244" "chr15B" 84.615 39 5 1 6 43 36175817 36175855 0.006 41
"SNP_FB_0457244" "chr15B" 88.235 34 3 1 12 44 38420716 38420683 0.006 41
"SNP_FB_0457244" "chr15B" 93.103 29 1 1 15 43 43701575 43701548 0.006 41
"SNP_FB_0457244" "chr15B" 89.655 29 3 0 15 43 261857 261885 0.023 40.1
"SNP_FB_0457244" "chr15B" 89.655 29 3 0 15 43 274480 274508 0.023 40.1
"SNP_FB_0457244" "chr15B" 89.655 29 3 0 15 43 311636 311664 0.023 40.1
"SNP_FB_0457244" "chr15B" 89.655 29 3 0 15 43 321544 321572 0.023 40.1
"SNP_FB_0457244" "chr15B" 89.655 29 3 0 15 43 328068 328096 0.023 40.1
"SNP_FB_0457244" "chr15B" 89.655 29 3 0 15 43 670732 670704 0.023 40.1
"SNP_FB_0457244" "chr15B" 89.655 29 3 0 15 43 1580048 1580076 0.023 40.1
"SNP_FB_0457244" "chr15B" 89.655 29 3 0 15 43 1580797 1580825 0.023 40.1
"SNP_FB_0457244" "chr15B" 90.323 31 2 1 15 45 6598780 6598809 0.023 40.1
"SNP_FB_0457244" "chr15B" 89.655 29 3 0 15 43 8484509 8484481 0.023 40.1
"SNP_FB_0457244" "chr15B" 89.655 29 3 0 17 45 9764025 9763997 0.023 40.1
"SNP_FB_0457244" "chr15B" 89.655 29 3 0 15 43 10744004 10744032 0.023 40.1
"SNP_FB_0457244" "chr15B" 89.655 29 3 0 15 43 14354296 14354268 0.023 40.1
"SNP_FB_0457244" "chr15B" 89.655 29 3 0 15 43 14663482 14663510 0.023 40.1
"SNP_FB_0457244" "chr15B" 89.655 29 3 0 15 43 15502070 15502098 0.023 40.1
"SNP_FB_0457244" "chr15B" 89.655 29 3 0 15 43 18870964 18870992 0.023 40.1
"SNP_FB_0457244" "chr15B" 89.655 29 3 0 15 43 19968698 19968670 0.023 40.1
"SNP_FB_0457244" "chr15B" 89.655 29 3 0 15 43 20775730 20775758 0.023 40.1
"SNP_FB_0457244" "chr15B" 86.111 36 4 1 9 43 21392629 21392664 0.023 40.1
"SNP_FB_0457244" "chr15B" 90.323 31 2 1 10 39 24331244 24331214 0.023 40.1
"SNP_FB_0457244" "chr15B" 89.655 29 3 0 15 43 25579848 25579820 0.023 40.1
"SNP_FB_0457244" "chr15B" 89.655 29 3 0 15 43 25591963 25591935 0.023 40.1
"SNP_FB_0457244" "chr15B" 89.655 29 3 0 15 43 30949894 30949866 0.023 40.1
"SNP_FB_0457244" "chr15B" 89.655 29 3 0 15 43 32359072 32359100 0.023 40.1
"SNP_FB_0457244" "chr15B" 86.111 36 4 1 10 44 37230230 37230265 0.023 40.1
"SNP_FB_0457244" "chr15B" 86.111 36 4 1 10 45 39933260 39933294 0.023 40.1
"SNP_FB_0457244" "chr15B" 89.655 29 3 0 15 43 40734756 40734784 0.023 40.1
"SNP_FB_0457244" "chr15B" 80 45 7 1 1 43 11281157 11281201 0.023 39.2
"SNP_FB_0457244" "chr15B" 87.879 33 3 1 10 41 19968070 19968038 0.023 39.2
"SNP_FB_0457244" "chr15B" 87.879 33 3 1 12 43 40210698 40210666 0.023 39.2
"SNP_FB_0457244" "chr15B" 92.308 26 2 0 21 46 40251253 40251228 0.023 39.2
"SNP_FB_0457244" "chr15B" 85.714 35 4 1 10 43 14626738 14626704 0.079 38.3
"SNP_FB_0457244" "chr15B" 95.652 23 1 0 21 43 15152889 15152911 0.079 38.3
"SNP_FB_0457244" "chr15B" 95.652 23 1 0 21 43 15166818 15166840 0.079 38.3
"SNP_FB_0457244" "chr15B" 85.714 35 4 1 10 43 15718097 15718063 0.079 38.3
"SNP_FB_0457244" "chr15B" 95.652 23 1 0 21 43 17315182 17315204 0.079 38.3
"SNP_FB_0457244" "chr15B" 84.615 39 3 2 10 46 17316262 17316299 0.079 38.3
"SNP_FB_0457244" "chr15B" 85.714 35 4 1 10 43 18285057 18285023 0.079 38.3
"SNP_FB_0457244" "chr15B" 85.714 35 4 1 10 43 20020759 20020793 0.079 38.3
"SNP_FB_0457244" "chr15B" 85.714 35 4 1 10 43 20428356 20428322 0.079 38.3
"SNP_FB_0457244" "chr15B" 85.714 35 4 1 10 43 20624643 20624609 0.079 38.3
"SNP_FB_0457244" "chr15B" 85.714 35 4 1 10 43 20636012 20635978 0.079 38.3
"SNP_FB_0457244" "chr15B" 85.714 35 4 1 10 43 25305859 25305893 0.079 38.3
"SNP_FB_0457244" "chr15B" 85.714 35 4 1 10 43 26412354 26412388 0.079 38.3
"SNP_FB_0457244" "chr15B" 76.471 51 3 2 2 43 28787995 28788045 0.079 38.3
"SNP_FB_0457244" "chr15B" 78.431 51 2 3 2 43 31171651 31171701 0.079 38.3
"SNP_FB_0457244" "chr15B" 82.5 40 6 1 10 48 31571208 31571169 0.079 38.3
"SNP_FB_0457244" "chr15B" 78.431 51 2 3 2 43 31953102 31953052 0.079 38.3
"SNP_FB_0457244" "chr15B" 85.714 35 4 1 10 43 35021020 35020986 0.079 38.3
"SNP_FB_0457244" "chr15B" 76.471 51 3 2 2 43 38594393 38594343 0.079 38.3
"SNP_FB_0457244" "chr15B" 85.714 35 4 1 10 43 38685987 38685953 0.079 38.3
"SNP_FB_0457244" "chr15B" 85.714 35 4 1 17 50 41033971 41034005 0.079 38.3
"SNP_FB_0457244" "chr15B" 85.714 35 4 1 10 43 41256012 41256046 0.079 38.3
"SNP_FB_0457244" "chr15B" 78.431 51 2 3 2 43 42187718 42187768 0.079 38.3
"SNP_FB_0457244" "chr15B" 85.714 35 4 1 10 43 44946876 44946910 0.079 38.3
"SNP_FB_0457244" "chr15B" 86.667 30 4 0 14 43 2227622 2227593 0.079 37.4
"SNP_FB_0457244" "chr15B" 89.655 29 1 1 17 43 25208625 25208597 0.079 37.4
"SNP_FB_0457244" "chr15B" 89.655 29 1 1 17 43 25221415 25221387 0.079 37.4
"SNP_FB_0457244" "chr15B" 75.472 53 4 2 2 45 27757246 27757194 0.079 37.4
"SNP_FB_0457244" "chr15B" 95.455 22 1 0 23 44 50902 50923 0.28 36.5
"SNP_FB_0457244" "chr15B" 88.889 27 3 0 17 43 5652272 5652246 0.28 36.5
"SNP_FB_0457244" "chr15B" 88.889 27 3 0 17 43 5652616 5652590 0.28 36.5
"SNP_FB_0457244" "chr15B" 76.364 55 4 3 1 46 6784626 6784680 0.28 36.5
"SNP_FB_0457244" "chr15B" 95.455 22 1 0 22 43 17314776 17314797 0.28 36.5
"SNP_FB_0457244" "chr15B" 89.655 29 2 1 15 43 17776791 17776818 0.28 36.5
"SNP_FB_0457244" "chr15B" 84.375 32 5 0 15 46 21993614 21993645 0.28 36.5
"SNP_FB_0457244" "chr15B" 95.833 24 0 1 27 49 27080271 27080248 0.28 36.5
"SNP_FB_0457244" "chr15B" 88.889 27 3 0 17 43 34044753 34044779 0.28 36.5
"SNP_FB_0457244" "chr15B" 84.375 32 5 0 15 46 37654247 37654278 0.28 36.5
"SNP_FB_0457244" "chr15B" 87.097 31 2 1 17 45 42188086 42188116 0.28 36.5
"SNP_FB_0457244" "chr15B" 86.207 29 4 0 15 43 317821 317849 0.28 35.6
"SNP_FB_0457244" "chr15B" 86.207 29 4 0 15 43 327729 327757 0.28 35.6
"SNP_FB_0457244" "chr15B" 86.207 29 4 0 15 43 670364 670336 0.28 35.6
"SNP_FB_0457244" "chr15B" 86.207 29 4 0 15 43 1580102 1580130 0.28 35.6
"SNP_FB_0457244" "chr15B" 86.207 29 4 0 15 43 1682669 1682641 0.28 35.6
"SNP_FB_0457244" "chr15B" 86.207 29 4 0 15 43 8754410 8754438 0.28 35.6
"SNP_FB_0457244" "chr15B" 86.207 29 4 0 15 43 11281542 11281570 0.28 35.6
"SNP_FB_0457244" "chr15B" 89.286 28 1 1 18 43 12168450 12168423 0.28 35.6
"SNP_FB_0457244" "chr15B" 86.207 29 4 0 15 43 14705033 14705061 0.28 35.6
"SNP_FB_0457244" "chr15B" 87.879 33 2 2 10 41 15673815 15673784 0.28 35.6
"SNP_FB_0457244" "chr15B" 89.286 28 1 1 18 43 17608022 17608049 0.28 35.6
"SNP_FB_0457244" "chr15B" 78 50 3 3 2 43 17608342 17608391 0.28 35.6
"SNP_FB_0457244" "chr15B" 86.207 29 4 0 15 43 18529502 18529530 0.28 35.6
"SNP_FB_0457244" "chr15B" 86.207 29 4 0 15 43 31445322 31445350 0.28 35.6
"SNP_FB_0457244" "chr15B" 86.207 29 4 0 15 43 32960851 32960879 0.28 35.6
"SNP_FB_0457244" "chr15B" 86.207 29 4 0 15 43 33874854 33874882 0.28 35.6
"SNP_FB_0457244" "chr15B" 86.207 29 4 0 15 43 34505150 34505122 0.28 35.6
"SNP_FB_0457244" "chr15B" 83.333 36 5 1 9 43 34990615 34990580 0.28 35.6
"SNP_FB_0457244" "chr15B" 86.207 29 4 0 15 43 35633686 35633714 0.28 35.6
"SNP_FB_0457244" "chr15B" 83.333 36 5 1 10 44 35634045 35634080 0.28 35.6
"SNP_FB_0457244" "chr15B" 86.207 29 4 0 15 43 35873826 35873854 0.28 35.6
"SNP_FB_0457244" "chr15B" 80 50 7 3 1 47 36173954 36174003 0.28 35.6
"SNP_FB_0457244" "chr15B" 83.333 36 5 1 12 46 37503554 37503589 0.28 35.6
"SNP_FB_0457244" "chr15B" 76.923 52 3 3 2 44 38373101 38373050 0.28 35.6
"SNP_FB_0457244" "chr15B" 91.667 24 2 0 21 44 38874423 38874446 0.28 35.6
"SNP_FB_0457244" "chr15B" 86.207 29 4 0 15 43 40109534 40109506 0.28 35.6
"SNP_FB_0457244" "chr15B" 86.207 29 4 0 15 43 40121543 40121515 0.28 35.6
"SNP_FB_0457244" "chr15B" 86.207 29 4 0 15 43 40132283 40132255 0.28 35.6
"SNP_FB_0457244" "chr15B" 91.667 24 2 0 23 46 41031248 41031225 0.28 35.6
"SNP_FB_0457244" "chr15B" 86.207 29 4 0 15 43 43701199 43701171 0.28 35.6
"SNP_FB_0457244" "chr15B" 91.667 24 2 0 21 44 43858992 43858969 0.28 35.6
"SNP_FB_0457244" "chr15B" 95.238 21 1 0 23 43 50560 50580 0.96 34.6
"SNP_FB_0457244" "chr15B" 88.462 26 3 0 14 39 2489742 2489767 0.96 34.6
"SNP_FB_0457244" "chr15B" 88.462 26 3 0 15 40 9263906 9263931 0.96 34.6
"SNP_FB_0457244" "chr15B" 84.848 33 4 1 10 41 11282201 11282233 0.96 34.6
"SNP_FB_0457244" "chr15B" 95.238 21 1 0 23 43 17368410 17368430 0.96 34.6
"SNP_FB_0457244" "chr15B" 88.462 26 3 0 21 46 18259100 18259125 0.96 34.6
"SNP_FB_0457244" "chr15B" 80.556 36 7 0 10 45 19867963 19867998 0.96 34.6
"SNP_FB_0457244" "chr15B" 95.238 21 1 0 23 43 22736370 22736350 0.96 34.6
"SNP_FB_0457244" "chr15B" 95.238 21 1 0 23 43 27910149 27910129 0.96 34.6
"SNP_FB_0457244" "chr15B" 95.238 21 1 0 23 43 28036679 28036699 0.96 34.6
"SNP_FB_0457244" "chr15B" 83.871 31 5 0 14 44 31172016 31172046 0.96 34.6
"SNP_FB_0457244" "chr15B" 95.238 21 1 0 23 43 41031590 41031570 0.96 34.6
"SNP_FB_0457244" "chr15B" 76.471 51 3 3 2 43 3377507 3377457 0.96 33.7
"SNP_FB_0457244" "chr15B" 91.304 23 2 0 15 37 4223959 4223981 0.96 33.7
"SNP_FB_0457244" "chr15B" 82.857 35 5 1 10 43 8252275 8252309 0.96 33.7
"SNP_FB_0457244" "chr15B" 92 25 1 1 22 46 8463867 8463890 0.96 33.7
"SNP_FB_0457244" "chr15B" 82.857 35 5 1 10 43 8484870 8484836 0.96 33.7
"SNP_FB_0457244" "chr15B" 76.471 51 3 3 2 43 9751336 9751386 0.96 33.7
"SNP_FB_0457244" "chr15B" 100 18 0 0 29 46 13581063 13581046 0.96 33.7
"SNP_FB_0457244" "chr15B" 82.857 35 5 1 10 43 16454860 16454894 0.96 33.7
"SNP_FB_0457244" "chr15B" 82.857 35 5 1 10 43 22541007 22541041 0.96 33.7
"SNP_FB_0457244" "chr15B" 91.304 23 2 0 23 45 25208271 25208249 0.96 33.7
"SNP_FB_0457244" "chr15B" 91.304 23 2 0 23 45 25221061 25221039 0.96 33.7
"SNP_FB_0457244" "chr15B" 91.304 23 2 0 21 43 27381668 27381646 0.96 33.7
"SNP_FB_0457244" "chr15B" 91.304 23 2 0 21 43 37619444 37619466 0.96 33.7
"SNP_FB_0457244" "chr15B" 91.304 23 2 0 21 43 39932592 39932614 0.96 33.7
"SNP_FB_0457244" "chr15B" 82.857 35 5 1 10 43 41367041 41367075 0.96 33.7
"SNP_FB_0457244" "chr15B" 82.857 35 5 1 10 43 42062502 42062536 0.96 33.7
"SNP_FB_0457244" "chr15B" 82.857 35 5 1 10 43 42258730 42258764 0.96 33.7
"SNP_FB_0457244" "chr15B" 85.714 28 4 0 16 43 43578768 43578795 0.96 33.7
"SNP_FB_0457244" "chr15B" 88 25 3 0 21 45 407803 407827 3.4 32.8
"SNP_FB_0457244" "chr15B" 75.51 49 5 2 2 43 2504352 2504400 3.4 32.8
"SNP_FB_0457244" "chr15B" 88 25 3 0 23 47 5018479 5018455 3.4 32.8
"SNP_FB_0457244" "chr15B" 83.333 30 5 0 14 43 9764659 9764630 3.4 32.8
"SNP_FB_0457244" "chr15B" 88 25 3 0 15 39 10744368 10744392 3.4 32.8
"SNP_FB_0457244" "chr15B" 89.655 29 1 2 10 37 21361078 21361051 3.4 32.8
"SNP_FB_0457244" "chr15B" 83.333 36 3 2 10 43 27910527 27910493 3.4 32.8
"SNP_FB_0457244" "chr15B" 81.081 37 6 1 11 46 34574293 34574329 3.4 32.8
"SNP_FB_0457244" "chr15B" 79.487 39 7 1 6 43 3404751 3404789 3.4 31.9
"SNP_FB_0457244" "chr15B" 81.25 32 6 0 15 46 8754045 8754076 3.4 31.9
"SNP_FB_0457244" "chr15B" 82.353 34 5 1 10 42 8910472 8910505 3.4 31.9
"SNP_FB_0457244" "chr15B" 81.25 32 6 0 18 49 14626382 14626351 3.4 31.9
"SNP_FB_0457244" "chr15B" 85.185 27 4 0 17 43 15152397 15152423 3.4 31.9
"SNP_FB_0457244" "chr15B" 100 17 0 0 28 44 15502447 15502463 3.4 31.9
"SNP_FB_0457244" "chr15B" 90.909 22 2 0 29 50 24781311 24781332 3.4 31.9
"SNP_FB_0457244" "chr15B" 90.909 22 2 0 23 44 26281685 26281706 3.4 31.9
"SNP_FB_0457244" "chr15B" 90.909 22 2 0 23 44 28036999 28037020 3.4 31.9
"SNP_FB_0457244" "chr15B" 88.462 26 1 1 17 40 39007359 39007334 3.4 31.9
"SNP_FB_0457244" "chr10B" 95.652 46 2 0 1 46 2688395 2688440 3.14e-13 75.2
"SNP_FB_0457244" "chr10B" 95.652 46 2 0 1 46 27842477 27842522 3.14e-13 75.2
"SNP_FB_0457244" "chr10B" 97.674 43 1 0 1 43 27842124 27842166 1.1e-12 74.3
"SNP_FB_0457244" "chr10B" 97.674 43 1 0 1 43 28271192 28271234 1.1e-12 74.3
"SNP_FB_0457244" "chr10B" 95.556 45 2 0 1 45 21593305 21593261 1.1e-12 73.4
"SNP_FB_0457244" "chr10B" 95.556 45 2 0 1 45 36778985 36779029 1.1e-12 73.4
"SNP_FB_0457244" "chr10B" 95.455 44 2 0 1 44 35523692 35523649 3.82e-12 71.6
"SNP_FB_0457244" "chr10B" 95.349 43 2 0 1 43 2051500 2051458 1.33e-11 69.8
"SNP_FB_0457244" "chr10B" 95.349 43 2 0 1 43 4776540 4776498 1.33e-11 69.8
"SNP_FB_0457244" "chr10B" 95.349 43 2 0 1 43 10035670 10035628 1.33e-11 69.8
"SNP_FB_0457244" "chr10B" 91.667 48 4 0 1 48 15237260 15237213 1.33e-11 69.8
"SNP_FB_0457244" "chr10B" 95.349 43 2 0 1 43 15237587 15237545 1.33e-11 69.8
"SNP_FB_0457244" "chr10B" 95.349 43 2 0 1 43 16295302 16295344 1.33e-11 69.8
"SNP_FB_0457244" "chr10B" 95.349 43 2 0 1 43 17997775 17997817 1.33e-11 69.8
"SNP_FB_0457244" "chr10B" 91.667 48 4 0 1 48 18810896 18810849 1.33e-11 69.8
"SNP_FB_0457244" "chr10B" 95.349 43 2 0 1 43 20672339 20672381 1.33e-11 69.8
"SNP_FB_0457244" "chr10B" 95.349 43 2 0 1 43 23134556 23134598 1.33e-11 69.8
"SNP_FB_0457244" "chr10B" 95.349 43 2 0 1 43 23657060 23657018 1.33e-11 69.8
"SNP_FB_0457244" "chr10B" 95.349 43 2 0 1 43 26634188 26634230 1.33e-11 69.8
"SNP_FB_0457244" "chr10B" 95.349 43 2 0 1 43 27160029 27159987 1.33e-11 69.8
"SNP_FB_0457244" "chr10B" 95.349 43 2 0 1 43 28270500 28270542 1.33e-11 69.8
"SNP_FB_0457244" "chr10B" 95.349 43 2 0 1 43 31988561 31988519 1.33e-11 69.8
"SNP_FB_0457244" "chr10B" 95.349 43 2 0 1 43 35524047 35524005 1.33e-11 69.8
"SNP_FB_0457244" "chr10B" 95.349 43 2 0 1 43 36327836 36327878 1.33e-11 69.8
"SNP_FB_0457244" "chr10B" 95.349 43 2 0 1 43 36915559 36915601 1.33e-11 69.8
"SNP_FB_0457244" "chr10B" 95.349 43 2 0 1 43 37997814 37997772 1.33e-11 69.8
"SNP_FB_0457244" "chr10B" 91.489 47 4 0 1 47 2684052 2684098 4.66e-11 68
"SNP_FB_0457244" "chr10B" 95.455 44 1 1 1 43 22036483 22036440 4.66e-11 68
"SNP_FB_0457244" "chr10B" 95.238 42 2 0 3 44 23320286 23320245 4.66e-11 68
"SNP_FB_0457244" "chr10B" 95.238 42 2 0 3 44 23339949 23339908 4.66e-11 68
"SNP_FB_0457244" "chr10B" 93.182 44 3 0 1 44 3766594 3766551 1.63e-10 67.1
"SNP_FB_0457244" "chr10B" 93.182 44 3 0 1 44 15541344 15541301 1.63e-10 67.1
"SNP_FB_0457244" "chr10B" 93.182 44 3 0 1 44 25381716 25381673 1.63e-10 67.1
"SNP_FB_0457244" "chr10B" 93.182 44 3 0 1 44 30493072 30493029 1.63e-10 67.1
"SNP_FB_0457244" "chr10B" 93.182 44 3 0 1 44 36328189 36328232 1.63e-10 67.1
"SNP_FB_0457244" "chr10B" 91.304 46 4 0 1 46 23889611 23889566 1.63e-10 66.2
"SNP_FB_0457244" "chr10B" 95.122 41 2 0 1 41 27542761 27542801 1.63e-10 66.2
"SNP_FB_0457244" "chr10B" 91.304 46 4 0 1 46 28921027 28921072 1.63e-10 66.2
"SNP_FB_0457244" "chr10B" 93.023 43 3 0 1 43 1181173 1181215 5.67e-10 65.3
"SNP_FB_0457244" "chr10B" 93.023 43 3 0 1 43 1390448 1390490 5.67e-10 65.3
"SNP_FB_0457244" "chr10B" 89.583 48 5 0 1 48 1390802 1390849 5.67e-10 65.3
"SNP_FB_0457244" "chr10B" 93.023 43 3 0 1 43 2688068 2688110 5.67e-10 65.3
"SNP_FB_0457244" "chr10B" 93.023 43 3 0 1 43 3766933 3766891 5.67e-10 65.3
"SNP_FB_0457244" "chr10B" 93.023 43 3 0 1 43 4606882 4606840 5.67e-10 65.3
"SNP_FB_0457244" "chr10B" 93.023 43 3 0 1 43 4776895 4776853 5.67e-10 65.3
"SNP_FB_0457244" "chr10B" 93.023 43 3 0 1 43 7326863 7326821 5.67e-10 65.3
"SNP_FB_0457244" "chr10B" 93.023 43 3 0 1 43 10036026 10035984 5.67e-10 65.3
"SNP_FB_0457244" "chr10B" 93.023 43 3 0 1 43 13892893 13892851 5.67e-10 65.3
"SNP_FB_0457244" "chr10B" 93.023 43 3 0 1 43 14218324 14218282 5.67e-10 65.3
"SNP_FB_0457244" "chr10B" 93.023 43 3 0 1 43 16294947 16294989 5.67e-10 65.3
"SNP_FB_0457244" "chr10B" 93.023 43 3 0 1 43 19490941 19490983 5.67e-10 65.3
"SNP_FB_0457244" "chr10B" 93.023 43 3 0 1 43 21776901 21776943 5.67e-10 65.3
"SNP_FB_0457244" "chr10B" 93.023 43 3 0 1 43 22656826 22656868 5.67e-10 65.3
"SNP_FB_0457244" "chr10B" 93.023 43 3 0 1 43 22657179 22657221 5.67e-10 65.3
"SNP_FB_0457244" "chr10B" 93.023 43 3 0 1 43 22657532 22657574 5.67e-10 65.3
"SNP_FB_0457244" "chr10B" 93.023 43 3 0 1 43 22827728 22827770 5.67e-10 65.3
"SNP_FB_0457244" "chr10B" 93.023 43 3 0 1 43 24651803 24651845 5.67e-10 65.3
"SNP_FB_0457244" "chr10B" 93.023 43 3 0 1 43 27542405 27542447 5.67e-10 65.3
"SNP_FB_0457244" "chr10B" 93.023 43 3 0 1 43 28270909 28270951 5.67e-10 65.3
"SNP_FB_0457244" "chr10B" 93.023 43 3 0 1 43 28920673 28920715 5.67e-10 65.3
"SNP_FB_0457244" "chr10B" 93.023 43 3 0 1 43 31891187 31891145 5.67e-10 65.3
"SNP_FB_0457244" "chr10B" 93.023 43 3 0 1 43 33738293 33738251 5.67e-10 65.3
"SNP_FB_0457244" "chr10B" 93.023 43 3 0 1 43 36456277 36456319 5.67e-10 65.3
"SNP_FB_0457244" "chr10B" 93.023 43 3 0 1 43 36456628 36456670 5.67e-10 65.3
"SNP_FB_0457244" "chr10B" 93.023 43 3 0 1 43 37997342 37997300 5.67e-10 65.3
"SNP_FB_0457244" "chr10B" 93.023 43 3 0 1 43 37998119 37998161 5.67e-10 65.3
"SNP_FB_0457244" "chr10B" 93.023 43 3 0 1 43 39060825 39060783 5.67e-10 65.3
"SNP_FB_0457244" "chr10B" 91.111 45 4 0 1 45 4066210 4066254 5.67e-10 64.4
"SNP_FB_0457244" "chr10B" 91.111 45 4 0 1 45 17998129 17998173 5.67e-10 64.4
"SNP_FB_0457244" "chr10B" 91.111 45 4 0 1 45 19902309 19902353 5.67e-10 64.4
"SNP_FB_0457244" "chr10B" 91.111 45 4 0 1 45 19914498 19914542 5.67e-10 64.4
"SNP_FB_0457244" "chr10B" 91.111 45 4 0 1 45 23656705 23656661 5.67e-10 64.4
"SNP_FB_0457244" "chr10B" 89.362 47 5 0 1 47 7773170 7773124 1.98e-09 63.5
"SNP_FB_0457244" "chr10B" 89.362 47 5 0 1 47 22828082 22828128 1.98e-09 63.5
"SNP_FB_0457244" "chr10B" 90.909 44 4 0 1 44 14236996 14236953 1.98e-09 62.6
"SNP_FB_0457244" "chr10B" 87.755 49 6 0 1 49 22740263 22740215 1.98e-09 62.6
"SNP_FB_0457244" "chr10B" 87.755 49 6 0 1 49 22753143 22753095 1.98e-09 62.6
"SNP_FB_0457244" "chr10B" 93.023 43 2 1 1 43 14218605 14218564 6.91e-09 61.7
"SNP_FB_0457244" "chr10B" 92.683 41 3 0 3 43 19535104 19535064 6.91e-09 61.7
"SNP_FB_0457244" "chr10B" 92.683 41 3 0 1 41 39060471 39060431 6.91e-09 61.7
"SNP_FB_0457244" "chr10B" 90.698 43 4 0 1 43 1029030 1028988 6.91e-09 60.8
"SNP_FB_0457244" "chr10B" 90.698 43 4 0 1 43 1029384 1029342 6.91e-09 60.8
"SNP_FB_0457244" "chr10B" 90.698 43 4 0 1 43 2051150 2051108 6.91e-09 60.8
"SNP_FB_0457244" "chr10B" 90.698 43 4 0 1 43 3770539 3770497 6.91e-09 60.8
"SNP_FB_0457244" "chr10B" 90.698 43 4 0 1 43 4065856 4065898 6.91e-09 60.8
"SNP_FB_0457244" "chr10B" 90.698 43 4 0 1 43 18181839 18181797 6.91e-09 60.8
"SNP_FB_0457244" "chr10B" 90.698 43 4 0 1 43 19491488 19491530 6.91e-09 60.8
"SNP_FB_0457244" "chr10B" 90.698 43 4 0 1 43 19901978 19902020 6.91e-09 60.8
"SNP_FB_0457244" "chr10B" 90.698 43 4 0 1 43 19914167 19914209 6.91e-09 60.8
"SNP_FB_0457244" "chr10B" 90.698 43 4 0 1 43 20673594 20673636 6.91e-09 60.8
"SNP_FB_0457244" "chr10B" 90.698 43 4 0 1 43 21593659 21593617 6.91e-09 60.8
"SNP_FB_0457244" "chr10B" 90.698 43 4 0 1 43 21776546 21776588 6.91e-09 60.8
"SNP_FB_0457244" "chr10B" 90.698 43 4 0 1 43 22656497 22656539 6.91e-09 60.8
"SNP_FB_0457244" "chr10B" 90.698 43 4 0 1 43 23274412 23274370 6.91e-09 60.8
"SNP_FB_0457244" "chr10B" 90.698 43 4 0 1 43 25686411 25686369 6.91e-09 60.8
"SNP_FB_0457244" "chr10B" 90.698 43 4 0 1 43 25753840 25753798 6.91e-09 60.8
"SNP_FB_0457244" "chr10B" 90.698 43 4 0 1 43 26568801 26568843 6.91e-09 60.8
"SNP_FB_0457244" "chr10B" 90.698 43 4 0 1 43 32104062 32104104 6.91e-09 60.8
"SNP_FB_0457244" "chr10B" 90.698 43 4 0 1 43 32104420 32104462 6.91e-09 60.8
"SNP_FB_0457244" "chr10B" 90.909 44 3 1 1 43 22036839 22036796 2.41e-08 59
"SNP_FB_0457244" "chr10B" 90.244 41 4 0 1 41 3770186 3770146 8.42e-08 57.2
"SNP_FB_0457244" "chr10B" 90.698 43 3 1 1 43 13893174 13893133 8.42e-08 57.2
"SNP_FB_0457244" "chr10B" 86.957 46 6 0 1 46 14645634 14645589 8.42e-08 57.2
"SNP_FB_0457244" "chr10B" 88.372 43 5 0 1 43 1108005 1108047 2.94e-07 56.3
"SNP_FB_0457244" "chr10B" 88.372 43 5 0 1 43 1716324 1716366 2.94e-07 56.3
"SNP_FB_0457244" "chr10B" 88.372 43 5 0 3 45 19534749 19534707 2.94e-07 56.3
"SNP_FB_0457244" "chr10B" 88.372 43 5 0 1 43 19868470 19868428 2.94e-07 56.3
"SNP_FB_0457244" "chr10B" 88.372 43 5 0 1 43 19880166 19880124 2.94e-07 56.3
"SNP_FB_0457244" "chr10B" 88.372 43 5 0 1 43 19893135 19893093 2.94e-07 56.3
"SNP_FB_0457244" "chr10B" 88.372 43 5 0 1 43 19991164 19991122 2.94e-07 56.3
"SNP_FB_0457244" "chr10B" 88.372 43 5 0 1 43 25011787 25011745 2.94e-07 56.3
"SNP_FB_0457244" "chr10B" 88.372 43 5 0 1 43 26568452 26568494 2.94e-07 56.3
"SNP_FB_0457244" "chr10B" 88.372 43 5 0 1 43 31803518 31803476 2.94e-07 56.3
"SNP_FB_0457244" "chr10B" 88.372 43 5 0 1 43 32103703 32103745 2.94e-07 56.3
"SNP_FB_0457244" "chr10B" 88.372 43 5 0 1 43 34127089 34127131 2.94e-07 56.3
"SNP_FB_0457244" "chr10B" 88.372 43 5 0 1 43 34255992 34256034 2.94e-07 56.3
"SNP_FB_0457244" "chr10B" 88.372 43 5 0 1 43 37997984 37998026 2.94e-07 56.3
"SNP_FB_0457244" "chr10B" 84 50 8 0 1 50 5557911 5557960 2.94e-07 55.4
"SNP_FB_0457244" "chr10B" 88.095 42 5 0 1 42 13854765 13854724 1.03e-06 54.5
"SNP_FB_0457244" "chr10B" 88.095 42 5 0 1 42 14168586 14168545 1.03e-06 54.5
"SNP_FB_0457244" "chr10B" 86.364 44 6 0 1 44 3260845 3260888 1.03e-06 53.6
"SNP_FB_0457244" "chr10B" 84.783 46 7 0 1 46 15458938 15458893 3.58e-06 52.7
"SNP_FB_0457244" "chr10B" 87.805 41 5 0 3 43 19990520 19990480 3.58e-06 52.7
"SNP_FB_0457244" "chr10B" 87.805 41 5 0 1 41 26670584 26670544 3.58e-06 52.7
"SNP_FB_0457244" "chr10B" 86.047 43 6 0 1 43 14645990 14645948 3.58e-06 51.8
"SNP_FB_0457244" "chr10B" 94.286 35 1 1 10 43 24596809 24596775 3.58e-06 51.8
"SNP_FB_0457244" "chr10B" 86.047 43 6 0 1 43 26671623 26671581 3.58e-06 51.8
"SNP_FB_0457244" "chr10B" 94.286 35 1 1 10 43 27914259 27914225 3.58e-06 51.8
"SNP_FB_0457244" "chr10B" 91.429 35 3 0 1 35 26671266 26671232 1.25e-05 50.9
"SNP_FB_0457244" "chr10B" 88.636 44 3 2 1 43 34795781 34795739 1.25e-05 50.9
"SNP_FB_0457244" "chr10B" 89.189 37 4 0 7 43 2050349 2050313 1.25e-05 50
"SNP_FB_0457244" "chr10B" 89.744 39 3 1 10 47 6382007 6382045 1.25e-05 50
"SNP_FB_0457244" "chr10B" 89.744 39 3 1 10 47 15549352 15549390 1.25e-05 50
"SNP_FB_0457244" "chr10B" 89.189 37 4 0 7 43 28526339 28526303 1.25e-05 50
"SNP_FB_0457244" "chr10B" 93.548 31 2 0 15 45 33881 33851 4.36e-05 48.2
"SNP_FB_0457244" "chr10B" 86.047 43 5 1 1 43 3769631 3769590 4.36e-05 48.2
"SNP_FB_0457244" "chr10B" 91.429 35 2 1 10 43 2352317 2352283 0.000152 47.3
"SNP_FB_0457244" "chr10B" 91.429 35 2 1 10 43 11792657 11792623 0.000152 47.3
"SNP_FB_0457244" "chr10B" 91.429 35 2 1 10 43 18582623 18582589 0.000152 47.3
"SNP_FB_0457244" "chr10B" 91.429 35 2 1 10 43 19770268 19770302 0.000152 47.3
"SNP_FB_0457244" "chr10B" 91.429 35 2 1 10 43 20240536 20240502 0.000152 47.3
"SNP_FB_0457244" "chr10B" 91.429 35 2 1 10 43 20385939 20385973 0.000152 47.3
"SNP_FB_0457244" "chr10B" 91.429 35 2 1 10 43 22646933 22646899 0.000152 47.3
"SNP_FB_0457244" "chr10B" 91.429 35 2 1 10 43 23728263 23728297 0.000152 47.3
"SNP_FB_0457244" "chr10B" 91.429 35 2 1 10 43 26317710 26317676 0.000152 47.3
"SNP_FB_0457244" "chr10B" 91.429 35 2 1 10 43 27306539 27306505 0.000152 47.3
"SNP_FB_0457244" "chr10B" 91.429 35 2 1 10 43 28564427 28564461 0.000152 47.3
"SNP_FB_0457244" "chr10B" 91.429 35 2 1 10 43 36968706 36968672 0.000152 47.3
"SNP_FB_0457244" "chr10B" 91.429 35 2 1 10 43 36969371 36969405 0.000152 47.3
"SNP_FB_0457244" "chr10B" 91.429 35 2 1 10 43 38098861 38098895 0.000152 47.3
"SNP_FB_0457244" "chr10B" 89.189 37 3 1 10 45 6839660 6839696 0.000152 46.4
"SNP_FB_0457244" "chr10B" 85.714 42 5 1 10 50 11868622 11868663 0.000152 46.4
"SNP_FB_0457244" "chr10B" 93.333 30 2 0 15 44 14347005 14346976 0.000152 46.4
"SNP_FB_0457244" "chr10B" 89.189 37 3 1 10 45 19770632 19770668 0.000152 46.4
"SNP_FB_0457244" "chr10B" 89.189 37 3 1 10 45 25897251 25897287 0.000152 46.4
```
