## Supplementary material for "Whole genome sequence improvement with pedigree information and reference genotypic profiles, demonstrated in outcrossing apple": Suppl File S2 - Demo Input Files: Demo 20K_GalaB_blastn.out (part 20 of 47)

```
"SNP_FB_0457244" "chr10B" 89.189 37 3 1 10 45 25988024 25988060 0.000152 46.4
"SNP_FB_0457244" "chr10B" 88.571 35 4 0 14 48 38286536 38286570 0.000152 46.4
"SNP_FB_0457244" "chr10B" 87.179 39 4 1 6 43 15089207 15089169 0.000531 45.5
"SNP_FB_0457244" "chr10B" 87.179 39 4 1 6 43 19772852 19772814 0.000531 45.5
"SNP_FB_0457244" "chr10B" 87.805 41 3 2 6 44 33125759 33125799 0.000531 45.5
"SNP_FB_0457244" "chr10B" 88.889 36 2 1 15 48 33295022 33295057 0.000531 45.5
"SNP_FB_0457244" "chr10B" 83.333 42 7 0 1 42 36561334 36561293 0.000531 45.5
"SNP_FB_0457244" "chr10B" 93.103 29 2 0 15 43 2600294 2600266 0.000531 44.6
"SNP_FB_0457244" "chr10B" 93.103 29 2 0 15 43 3548936 3548908 0.000531 44.6
"SNP_FB_0457244" "chr10B" 93.103 29 2 0 15 43 16652793 16652821 0.000531 44.6
"SNP_FB_0457244" "chr10B" 88.889 36 3 1 10 44 19009759 19009724 0.000531 44.6
"SNP_FB_0457244" "chr10B" 93.103 29 2 0 15 43 21887951 21887979 0.000531 44.6
"SNP_FB_0457244" "chr10B" 93.103 29 2 0 15 43 22658654 22658626 0.000531 44.6
"SNP_FB_0457244" "chr10B" 93.103 29 2 0 15 43 22660947 22660919 0.000531 44.6
"SNP_FB_0457244" "chr10B" 93.103 29 2 0 15 43 26342238 26342210 0.000531 44.6
"SNP_FB_0457244" "chr10B" 88.889 36 3 1 12 46 29292147 29292182 0.000531 44.6
"SNP_FB_0457244" "chr10B" 93.103 29 2 0 15 43 32109334 32109306 0.000531 44.6
"SNP_FB_0457244" "chr10B" 93.103 29 2 0 15 43 33012642 33012670 0.000531 44.6
"SNP_FB_0457244" "chr10B" 93.103 29 2 0 15 43 33013006 33013034 0.000531 44.6
"SNP_FB_0457244" "chr10B" 86.842 38 4 1 10 46 13854457 13854494 0.002 43.7
"SNP_FB_0457244" "chr10B" 86.842 38 4 1 10 46 14168277 14168314 0.002 43.7
"SNP_FB_0457244" "chr10B" 87.5 40 3 2 6 43 19521939 19521900 0.002 43.7
"SNP_FB_0457244" "chr10B" 86.842 38 4 1 10 46 20735302 20735339 0.002 43.7
"SNP_FB_0457244" "chr10B" 86.842 38 4 1 10 46 36969571 36969534 0.002 43.7
"SNP_FB_0457244" "chr10B" 88.571 35 3 1 10 43 785778 785812 0.002 42.8
"SNP_FB_0457244" "chr10B" 88.571 35 3 1 10 43 4332593 4332559 0.002 42.8
"SNP_FB_0457244" "chr10B" 88.571 35 3 1 10 43 6532110 6532144 0.002 42.8
"SNP_FB_0457244" "chr10B" 88.571 35 3 1 10 43 11868257 11868291 0.002 42.8
"SNP_FB_0457244" "chr10B" 88.571 35 3 1 10 43 12028570 12028536 0.002 42.8
"SNP_FB_0457244" "chr10B" 88.571 35 3 1 10 43 16653152 16653186 0.002 42.8
"SNP_FB_0457244" "chr10B" 87.879 33 4 0 1 33 19990785 19990753 0.002 42.8
"SNP_FB_0457244" "chr10B" 100 23 0 0 21 43 20702800 20702778 0.002 42.8
"SNP_FB_0457244" "chr10B" 88.571 35 3 1 10 43 20914295 20914261 0.002 42.8
"SNP_FB_0457244" "chr10B" 88.571 35 3 1 10 43 23727896 23727930 0.002 42.8
"SNP_FB_0457244" "chr10B" 88.571 35 3 1 10 43 26317346 26317312 0.002 42.8
"SNP_FB_0457244" "chr10B" 88.571 35 3 1 10 43 26554929 26554963 0.002 42.8
"SNP_FB_0457244" "chr10B" 90.625 32 1 1 17 46 27283553 27283522 0.002 42.8
"SNP_FB_0457244" "chr10B" 88.571 35 3 1 10 43 29362649 29362683 0.002 42.8
"SNP_FB_0457244" "chr10B" 88.571 35 3 1 10 43 31145288 31145322 0.002 42.8
"SNP_FB_0457244" "chr10B" 88.571 35 3 1 10 43 32108975 32108941 0.002 42.8
"SNP_FB_0457244" "chr10B" 88.571 35 3 1 10 43 33127180 33127214 0.002 42.8
"SNP_FB_0457244" "chr10B" 88.571 35 3 1 10 43 36715284 36715250 0.002 42.8
"SNP_FB_0457244" "chr10B" 88.571 35 3 1 10 43 37102914 37102880 0.002 42.8
"SNP_FB_0457244" "chr10B" 88.571 35 3 1 10 43 37130642 37130608 0.002 42.8
"SNP_FB_0457244" "chr10B" 90 30 3 0 15 44 18773258 18773229 0.006 41.9
"SNP_FB_0457244" "chr10B" 96 25 1 0 21 45 28432016 28432040 0.006 41.9
"SNP_FB_0457244" "chr10B" 87.5 32 4 0 12 43 18011264 18011295 0.006 41
"SNP_FB_0457244" "chr10B" 92.593 27 2 0 21 47 27301733 27301759 0.006 41
"SNP_FB_0457244" "chr10B" 88.235 34 3 1 11 43 30813839 30813806 0.006 41
"SNP_FB_0457244" "chr10B" 89.655 29 3 0 15 43 3102917 3102945 0.023 40.1
"SNP_FB_0457244" "chr10B" 89.655 29 3 0 15 43 6532312 6532284 0.023 40.1
"SNP_FB_0457244" "chr10B" 89.655 29 3 0 15 43 7334180 7334152 0.023 40.1
"SNP_FB_0457244" "chr10B" 89.655 29 3 0 15 43 9623131 9623103 0.023 40.1
"SNP_FB_0457244" "chr10B" 89.655 29 3 0 15 43 11310366 11310338 0.023 40.1
"SNP_FB_0457244" "chr10B" 89.655 29 3 0 15 43 13854070 13854098 0.023 40.1
"SNP_FB_0457244" "chr10B" 89.655 29 3 0 15 43 14167890 14167918 0.023 40.1
"SNP_FB_0457244" "chr10B" 89.655 29 3 0 15 43 20216287 20216259 0.023 40.1
"SNP_FB_0457244" "chr10B" 89.655 29 3 0 15 43 20216885 20216857 0.023 40.1
"SNP_FB_0457244" "chr10B" 89.655 29 3 0 15 43 20217247 20217219 0.023 40.1
"SNP_FB_0457244" "chr10B" 89.655 29 3 0 15 43 20228707 20228679 0.023 40.1
"SNP_FB_0457244" "chr10B" 89.655 29 3 0 15 43 20229305 20229277 0.023 40.1
"SNP_FB_0457244" "chr10B" 89.655 29 3 0 15 43 20229667 20229639 0.023 40.1
"SNP_FB_0457244" "chr10B" 89.655 29 3 0 15 43 20303667 20303639 0.023 40.1
"SNP_FB_0457244" "chr10B" 89.655 29 3 0 15 43 22658925 22658897 0.023 40.1
"SNP_FB_0457244" "chr10B" 89.655 29 3 0 15 43 22659196 22659168 0.023 40.1
"SNP_FB_0457244" "chr10B" 89.655 29 3 0 15 43 22906397 22906369 0.023 40.1
"SNP_FB_0457244" "chr10B" 89.655 29 3 0 15 43 22906821 22906793 0.023 40.1
"SNP_FB_0457244" "chr10B" 89.655 29 3 0 15 43 23727533 23727561 0.023 40.1
"SNP_FB_0457244" "chr10B" 89.655 29 3 0 15 43 28289856 28289828 0.023 40.1
"SNP_FB_0457244" "chr10B" 89.655 29 3 0 15 43 30709798 30709770 0.023 40.1
"SNP_FB_0457244" "chr10B" 89.655 29 3 0 15 43 30813161 30813133 0.023 40.1
"SNP_FB_0457244" "chr10B" 84.211 38 5 1 10 46 2635002 2635039 0.023 39.2
"SNP_FB_0457244" "chr10B" 92.308 26 2 0 21 46 2737785 2737810 0.023 39.2
"SNP_FB_0457244" "chr10B" 92.308 26 2 0 18 43 13009248 13009223 0.023 39.2
"SNP_FB_0457244" "chr10B" 84.211 38 5 1 10 46 37513988 37514025 0.023 39.2
"SNP_FB_0457244" "chr10B" 95.652 23 1 0 21 43 1616961 1616939 0.079 38.3
"SNP_FB_0457244" "chr10B" 95.652 23 1 0 21 43 4662500 4662478 0.079 38.3
"SNP_FB_0457244" "chr10B" 87.5 32 2 1 14 43 6239897 6239866 0.079 38.3
"SNP_FB_0457244" "chr10B" 85.714 35 4 1 10 43 6839295 6839329 0.079 38.3
"SNP_FB_0457244" "chr10B" 85.714 35 4 1 10 43 9377849 9377815 0.079 38.3
"SNP_FB_0457244" "chr10B" 95.652 23 1 0 21 43 11553685 11553707 0.079 38.3
"SNP_FB_0457244" "chr10B" 78.431 51 2 3 2 43 12081085 12081035 0.079 38.3
"SNP_FB_0457244" "chr10B" 78.431 51 2 3 2 43 16925695 16925645 0.079 38.3
"SNP_FB_0457244" "chr10B" 79.07 43 9 0 1 43 25015057 25015015 0.079 38.3
"SNP_FB_0457244" "chr10B" 82.5 40 6 1 10 48 26410416 26410377 0.079 38.3
"SNP_FB_0457244" "chr10B" 85.714 35 4 1 10 43 26554565 26554599 0.079 38.3
"SNP_FB_0457244" "chr10B" 84.848 33 5 0 15 47 28289491 28289459 0.079 38.3
"SNP_FB_0457244" "chr10B" 78.431 51 2 3 2 43 30773458 30773508 0.079 38.3
"SNP_FB_0457244" "chr10B" 78.431 51 2 3 2 43 30968529 30968479 0.079 38.3
"SNP_FB_0457244" "chr10B" 85.714 35 4 1 10 43 31144920 31144954 0.079 38.3
"SNP_FB_0457244" "chr10B" 89.655 29 1 1 17 43 4284002 4284030 0.079 37.4
"SNP_FB_0457244" "chr10B" 89.655 29 1 1 17 43 12084369 12084397 0.079 37.4
"SNP_FB_0457244" "chr10B" 82.609 46 5 3 1 43 23610152 23610107 0.079 37.4
"SNP_FB_0457244" "chr10B" 86.667 30 4 0 14 43 36361621 36361592 0.079 37.4
"SNP_FB_0457244" "chr10B" 87.097 31 2 1 15 43 1617316 1617286 0.28 36.5
"SNP_FB_0457244" "chr10B" 84.375 32 5 0 15 46 2690024 2690055 0.28 36.5
"SNP_FB_0457244" "chr10B" 89.655 29 2 1 18 46 2880961 2880988 0.28 36.5
"SNP_FB_0457244" "chr10B" 88.889 27 3 0 17 43 12155907 12155933 0.28 36.5
"SNP_FB_0457244" "chr10B" 95.455 22 1 0 22 43 18582975 18582954 0.28 36.5
"SNP_FB_0457244" "chr10B" 88.889 27 3 0 17 43 18591235 18591261 0.28 36.5
"SNP_FB_0457244" "chr10B" 88.889 27 3 0 15 41 19031343 19031317 0.28 36.5
"SNP_FB_0457244" "chr10B" 88.889 27 3 0 15 41 23843210 23843184 0.28 36.5
"SNP_FB_0457244" "chr10B" 88.889 27 3 0 15 41 28915603 28915577 0.28 36.5
"SNP_FB_0457244" "chr10B" 76.364 55 4 3 2 47 30773804 30773858 0.28 36.5
"SNP_FB_0457244" "chr10B" 88.889 27 3 0 17 43 31168715 31168741 0.28 36.5
"SNP_FB_0457244" "chr10B" 89.655 29 2 1 10 37 37292530 37292558 0.28 36.5
"SNP_FB_0457244" "chr10B" 86.207 29 4 0 15 43 9200730 9200758 0.28 35.6
"SNP_FB_0457244" "chr10B" 86.207 29 4 0 15 43 11473634 11473662 0.28 35.6
"SNP_FB_0457244" "chr10B" 100 19 0 0 1 19 18813525 18813543 0.28 35.6
"SNP_FB_0457244" "chr10B" 86.207 29 4 0 15 43 20240165 20240137 0.28 35.6
"SNP_FB_0457244" "chr10B" 86.207 29 4 0 15 43 20303970 20303942 0.28 35.6
"SNP_FB_0457244" "chr10B" 86.207 29 4 0 15 43 20386227 20386199 0.28 35.6
"SNP_FB_0457244" "chr10B" 86.207 29 4 0 15 43 22658383 22658355 0.28 35.6
"SNP_FB_0457244" "chr10B" 86.207 29 4 0 15 43 23843575 23843547 0.28 35.6
"SNP_FB_0457244" "chr10B" 82.353 34 6 0 10 43 25896890 25896923 0.28 35.6
"SNP_FB_0457244" "chr10B" 82.353 34 6 0 10 43 25987663 25987696 0.28 35.6
"SNP_FB_0457244" "chr10B" 86.207 29 4 0 15 43 26048033 26048005 0.28 35.6
"SNP_FB_0457244" "chr10B" 86.207 29 4 0 15 43 26555300 26555328 0.28 35.6
"SNP_FB_0457244" "chr10B" 86.207 29 4 0 15 43 32392234 32392206 0.28 35.6
"SNP_FB_0457244" "chr10B" 83.333 36 5 1 10 44 33296251 33296286 0.28 35.6
"SNP_FB_0457244" "chr10B" 86.207 29 4 0 15 43 36968151 36968179 0.28 35.6
"SNP_FB_0457244" "chr10B" 86.207 29 4 0 15 43 36969036 36969064 0.28 35.6
"SNP_FB_0457244" "chr10B" 95.238 21 1 0 21 41 719331 719351 0.96 34.6
"SNP_FB_0457244" "chr10B" 95.238 21 1 0 23 43 719701 719721 0.96 34.6
"SNP_FB_0457244" "chr10B" 84.848 33 4 1 10 41 4662148 4662116 0.96 34.6
"SNP_FB_0457244" "chr10B" 86.667 30 2 1 17 44 7988834 7988805 0.96 34.6
"SNP_FB_0457244" "chr10B" 84.848 33 4 1 12 43 12028933 12028901 0.96 34.6
"SNP_FB_0457244" "chr10B" 77.551 49 2 3 2 41 14989836 14989788 0.96 34.6
"SNP_FB_0457244" "chr10B" 95.238 21 1 0 23 43 16833433 16833413 0.96 34.6
"SNP_FB_0457244" "chr10B" 88.462 26 3 0 18 43 20448740 20448765 0.96 34.6
"SNP_FB_0457244" "chr10B" 95.238 21 1 0 23 43 24450315 24450335 0.96 34.6
"SNP_FB_0457244" "chr10B" 84.848 33 4 1 10 41 30393948 30393916 0.96 34.6
"SNP_FB_0457244" "chr10B" 84.848 33 4 1 10 41 30404299 30404267 0.96 34.6
"SNP_FB_0457244" "chr10B" 84.848 33 4 1 12 43 33395106 33395074 0.96 34.6
"SNP_FB_0457244" "chr10B" 84.848 33 4 1 10 41 36968510 36968542 0.96 34.6
"SNP_FB_0457244" "chr10B" 88.462 26 3 0 21 46 38224992 38224967 0.96 34.6
"SNP_FB_0457244" "chr10B" 85.714 28 4 0 15 42 2600636 2600663 0.96 33.7
"SNP_FB_0457244" "chr10B" 82.857 35 5 1 10 43 3880545 3880511 0.96 33.7
"SNP_FB_0457244" "chr10B" 82.857 35 5 1 10 43 4245384 4245350 0.96 33.7
"SNP_FB_0457244" "chr10B" 82.857 35 5 1 10 43 6264954 6264920 0.96 33.7
"SNP_FB_0457244" "chr10B" 84.375 32 3 1 17 46 6336861 6336892 0.96 33.7
"SNP_FB_0457244" "chr10B" 91.304 23 2 0 21 43 9954292 9954270 0.96 33.7
"SNP_FB_0457244" "chr10B" 82.857 35 5 1 10 43 16004086 16004120 0.96 33.7
"SNP_FB_0457244" "chr10B" 82.857 35 5 1 10 43 20734966 20735000 0.96 33.7
"SNP_FB_0457244" "chr10B" 82.857 35 5 1 10 43 26553838 26553872 0.96 33.7
"SNP_FB_0457244" "chr10B" 91.304 23 2 0 21 43 32955176 32955198 0.96 33.7
"SNP_FB_0457244" "chr10B" 82.857 35 5 1 10 43 35748310 35748276 0.96 33.7
"SNP_FB_0457244" "chr10B" 77.083 48 2 3 2 40 16925348 16925301 3.4 32.8
"SNP_FB_0457244" "chr10B" 83.333 30 5 0 14 43 20703143 20703114 3.4 32.8
"SNP_FB_0457244" "chr10B" 83.333 30 5 0 15 44 31071177 31071206 3.4 32.8
"SNP_FB_0457244" "chr10B" 83.333 36 3 2 10 43 31592443 31592409 3.4 32.8
"SNP_FB_0457244" "chr10B" 100 17 0 0 27 43 3286265 3286281 3.4 31.9
"SNP_FB_0457244" "chr10B" 90.909 22 2 0 22 43 10154756 10154777 3.4 31.9
"SNP_FB_0457244" "chr10B" 91.667 24 1 1 10 32 11310004 11309981 3.4 31.9
"SNP_FB_0457244" "chr10B" 100 17 0 0 1 17 16294564 16294580 3.4 31.9
"SNP_FB_0457244" "chr10B" 100 17 0 0 27 43 22659642 22659626 3.4 31.9
"SNP_FB_0457244" "chr10B" 85.185 27 4 0 15 41 23609784 23609758 3.4 31.9
"SNP_FB_0457244" "chr10B" 100 17 0 0 27 43 28270652 28270668 3.4 31.9
"SNP_FB_0457244" "chr10B" 86.207 29 3 1 18 46 28780822 28780849 3.4 31.9
"SNP_FB_0457244" "chr10B" 85.185 27 4 0 17 43 29562966 29562992 3.4 31.9
"SNP_FB_0457244" "chr10B" 86.207 29 3 1 10 37 37240185 37240213 3.4 31.9
"SNP_FB_0457244" "chr3B" 97.674 43 1 0 1 43 27434058 27434016 1.1e-12 74.3
"SNP_FB_0457244" "chr3B" 97.674 43 1 0 1 43 27444832 27444790 1.1e-12 74.3
"SNP_FB_0457244" "chr3B" 95.455 44 2 0 1 44 6868835 6868792 3.82e-12 71.6
"SNP_FB_0457244" "chr3B" 95.455 44 2 0 1 44 25088332 25088289 3.82e-12 71.6
"SNP_FB_0457244" "chr3B" 95.455 44 2 0 1 44 27420276 27420319 3.82e-12 71.6
"SNP_FB_0457244" "chr3B" 93.478 46 3 0 1 46 2944069 2944114 1.33e-11 70.7
"SNP_FB_0457244" "chr3B" 95.349 43 2 0 1 43 2132999 2132957 1.33e-11 69.8
"SNP_FB_0457244" "chr3B" 95.349 43 2 0 1 43 2390056 2390098 1.33e-11 69.8
"SNP_FB_0457244" "chr3B" 95.349 43 2 0 1 43 9386210 9386168 1.33e-11 69.8
"SNP_FB_0457244" "chr3B" 95.349 43 2 0 1 43 13349202 13349160 1.33e-11 69.8
"SNP_FB_0457244" "chr3B" 91.667 48 4 0 1 48 15886381 15886334 1.33e-11 69.8
"SNP_FB_0457244" "chr3B" 95.349 43 2 0 1 43 18592687 18592729 1.33e-11 69.8
"SNP_FB_0457244" "chr3B" 95.349 43 2 0 1 43 28983613 28983571 1.33e-11 69.8
"SNP_FB_0457244" "chr3B" 91.489 47 4 0 1 47 22767567 22767521 4.66e-11 68
"SNP_FB_0457244" "chr3B" 93.182 44 3 0 1 44 15717 15760 1.63e-10 67.1
"SNP_FB_0457244" "chr3B" 93.182 44 3 0 1 44 2390768 2390811 1.63e-10 67.1
"SNP_FB_0457244" "chr3B" 93.182 44 3 0 1 44 7490630 7490673 1.63e-10 67.1
"SNP_FB_0457244" "chr3B" 93.182 44 3 0 1 44 8871214 8871257 1.63e-10 67.1
"SNP_FB_0457244" "chr3B" 91.304 46 4 0 1 46 1725992 1726037 1.63e-10 66.2
"SNP_FB_0457244" "chr3B" 95.349 43 1 1 1 43 6742773 6742814 1.63e-10 66.2
"SNP_FB_0457244" "chr3B" 95.122 41 2 0 1 41 9268798 9268838 1.63e-10 66.2
"SNP_FB_0457244" "chr3B" 91.304 46 4 0 1 46 14996973 14996928 1.63e-10 66.2
"SNP_FB_0457244" "chr3B" 95.122 41 2 0 1 41 27659133 27659093 1.63e-10 66.2
"SNP_FB_0457244" "chr3B" 93.023 43 3 0 1 43 1194021 1194063 5.67e-10 65.3
"SNP_FB_0457244" "chr3B" 93.023 43 3 0 1 43 1280968 1280926 5.67e-10 65.3
"SNP_FB_0457244" "chr3B" 93.023 43 3 0 1 43 1753405 1753363 5.67e-10 65.3
"SNP_FB_0457244" "chr3B" 93.023 43 3 0 1 43 2390413 2390455 5.67e-10 65.3
"SNP_FB_0457244" "chr3B" 93.023 43 3 0 1 43 2985029 2984987 5.67e-10 65.3
"SNP_FB_0457244" "chr3B" 93.023 43 3 0 1 43 3238637 3238679 5.67e-10 65.3
"SNP_FB_0457244" "chr3B" 93.023 43 3 0 1 43 3933399 3933441 5.67e-10 65.3
"SNP_FB_0457244" "chr3B" 93.023 43 3 0 1 43 5652735 5652777 5.67e-10 65.3
"SNP_FB_0457244" "chr3B" 93.023 43 3 0 1 43 8870860 8870902 5.67e-10 65.3
"SNP_FB_0457244" "chr3B" 93.023 43 3 0 1 43 8872667 8872625 5.67e-10 65.3
"SNP_FB_0457244" "chr3B" 93.023 43 3 0 1 43 13349556 13349514 5.67e-10 65.3
"SNP_FB_0457244" "chr3B" 93.023 43 3 0 1 43 13612200 13612158 5.67e-10 65.3
"SNP_FB_0457244" "chr3B" 93.023 43 3 0 1 43 15886736 15886694 5.67e-10 65.3
"SNP_FB_0457244" "chr3B" 93.023 43 3 0 1 43 18645200 18645242 5.67e-10 65.3
"SNP_FB_0457244" "chr3B" 93.023 43 3 0 1 43 19459909 19459867 5.67e-10 65.3
"SNP_FB_0457244" "chr3B" 93.023 43 3 0 1 43 19460262 19460220 5.67e-10 65.3
"SNP_FB_0457244" "chr3B" 93.023 43 3 0 1 43 20113511 20113469 5.67e-10 65.3
"SNP_FB_0457244" "chr3B" 93.023 43 3 0 1 43 21458707 21458665 5.67e-10 65.3
"SNP_FB_0457244" "chr3B" 93.023 43 3 0 1 43 22767923 22767881 5.67e-10 65.3
"SNP_FB_0457244" "chr3B" 93.023 43 3 0 1 43 23692833 23692791 5.67e-10 65.3
"SNP_FB_0457244" "chr3B" 93.023 43 3 0 1 43 24845599 24845557 5.67e-10 65.3
"SNP_FB_0457244" "chr3B" 93.023 43 3 0 1 43 25088916 25088874 5.67e-10 65.3
"SNP_FB_0457244" "chr3B" 93.023 43 3 0 1 43 28841072 28841030 5.67e-10 65.3
"SNP_FB_0457244" "chr3B" 89.583 48 5 0 1 48 28983258 28983211 5.67e-10 65.3
"SNP_FB_0457244" "chr3B" 94.872 39 2 0 1 39 29064173 29064211 1.98e-09 62.6
"SNP_FB_0457244" "chr3B" 93.023 43 2 1 1 43 305240 305199 6.91e-09 61.7
"SNP_FB_0457244" "chr3B" 89.13 46 5 0 1 46 24845263 24845218 6.91e-09 61.7
"SNP_FB_0457244" "chr3B" 93.023 43 2 1 1 43 27658777 27658736 6.91e-09 61.7
"SNP_FB_0457244" "chr3B" 90.698 43 4 0 1 43 1725636 1725678 6.91e-09 60.8
"SNP_FB_0457244" "chr3B" 90.698 43 4 0 1 43 2194035 2193993 6.91e-09 60.8
"SNP_FB_0457244" "chr3B" 90.698 43 4 0 1 43 2943715 2943757 6.91e-09 60.8
"SNP_FB_0457244" "chr3B" 90.698 43 4 0 1 43 3933042 3933084 6.91e-09 60.8
"SNP_FB_0457244" "chr3B" 90.698 43 4 0 1 43 4847489 4847447 6.91e-09 60.8
"SNP_FB_0457244" "chr3B" 90.698 43 4 0 1 43 5966133 5966091 6.91e-09 60.8
"SNP_FB_0457244" "chr3B" 90.698 43 4 0 1 43 5997567 5997609 6.91e-09 60.8
"SNP_FB_0457244" "chr3B" 90.698 43 4 0 1 43 6869228 6869186 6.91e-09 60.8
"SNP_FB_0457244" "chr3B" 90.698 43 4 0 1 43 8872498 8872456 6.91e-09 60.8
"SNP_FB_0457244" "chr3B" 90.698 43 4 0 1 43 9385856 9385814 6.91e-09 60.8
"SNP_FB_0457244" "chr3B" 90.698 43 4 0 1 43 12152481 12152523 6.91e-09 60.8
"SNP_FB_0457244" "chr3B" 90.698 43 4 0 1 43 14542081 14542123 6.91e-09 60.8
"SNP_FB_0457244" "chr3B" 90.698 43 4 0 1 43 14542529 14542487 6.91e-09 60.8
"SNP_FB_0457244" "chr3B" 90.698 43 4 0 1 43 18005037 18005079 6.91e-09 60.8
"SNP_FB_0457244" "chr3B" 90.698 43 4 0 1 43 18645556 18645598 6.91e-09 60.8
"SNP_FB_0457244" "chr3B" 90.698 43 4 0 1 43 20596280 20596322 6.91e-09 60.8
"SNP_FB_0457244" "chr3B" 90.698 43 4 0 1 43 20660816 20660774 6.91e-09 60.8
"SNP_FB_0457244" "chr3B" 90.698 43 4 0 1 43 20871671 20871713 6.91e-09 60.8
"SNP_FB_0457244" "chr3B" 90.698 43 4 0 1 43 23693186 23693144 6.91e-09 60.8
"SNP_FB_0457244" "chr3B" 90.698 43 4 0 1 43 26406358 26406400 6.91e-09 60.8
"SNP_FB_0457244" "chr3B" 90.698 43 4 0 1 43 27248188 27248230 6.91e-09 60.8
"SNP_FB_0457244" "chr3B" 90.698 43 4 0 1 43 27248542 27248584 6.91e-09 60.8
"SNP_FB_0457244" "chr3B" 90.698 43 4 0 1 43 31493408 31493450 6.91e-09 60.8
"SNP_FB_0457244" "chr3B" 90.698 43 4 0 1 43 32329808 32329850 6.91e-09 60.8
"SNP_FB_0457244" "chr3B" 90.476 42 4 0 2 43 13612552 13612511 2.41e-08 59
"SNP_FB_0457244" "chr3B" 87.234 47 6 0 1 47 26406714 26406760 2.41e-08 59
"SNP_FB_0457244" "chr3B" 92.683 41 2 1 3 43 2495523 2495562 8.42e-08 58.1
"SNP_FB_0457244" "chr3B" 88.636 44 5 0 1 44 8220326 8220369 8.42e-08 58.1
"SNP_FB_0457244" "chr3B" 92.308 39 3 0 1 39 13711109 13711147 8.42e-08 58.1
"SNP_FB_0457244" "chr3B" 90.244 41 4 0 1 41 304889 304849 8.42e-08 57.2
"SNP_FB_0457244" "chr3B" 90.698 43 3 1 1 43 305455 305414 8.42e-08 57.2
"SNP_FB_0457244" "chr3B" 90.244 41 4 0 3 43 2495168 2495208 8.42e-08 57.2
"SNP_FB_0457244" "chr3B" 90.698 43 3 1 1 43 9558844 9558803 8.42e-08 57.2
"SNP_FB_0457244" "chr3B" 90.698 43 3 1 1 43 20660114 20660073 8.42e-08 57.2
"SNP_FB_0457244" "chr3B" 88.372 43 5 0 1 43 2942954 2942912 2.94e-07 56.3
"SNP_FB_0457244" "chr3B" 88.372 43 5 0 1 43 3133317 3133275 2.94e-07 56.3
"SNP_FB_0457244" "chr3B" 88.372 43 5 0 1 43 6391661 6391619 2.94e-07 56.3
"SNP_FB_0457244" "chr3B" 88.372 43 5 0 1 43 12152838 12152880 2.94e-07 56.3
"SNP_FB_0457244" "chr3B" 88.372 43 5 0 1 43 12335010 12334968 2.94e-07 56.3
"SNP_FB_0457244" "chr3B" 88.372 43 5 0 1 43 17425372 17425330 2.94e-07 56.3
"SNP_FB_0457244" "chr3B" 88.372 43 5 0 1 43 18004842 18004884 2.94e-07 56.3
"SNP_FB_0457244" "chr3B" 88.372 43 5 0 1 43 18005390 18005432 2.94e-07 56.3
"SNP_FB_0457244" "chr3B" 88.372 43 5 0 1 43 20660457 20660415 2.94e-07 56.3
"SNP_FB_0457244" "chr3B" 88.372 43 5 0 1 43 22443921 22443963 2.94e-07 56.3
"SNP_FB_0457244" "chr3B" 86.667 45 6 0 1 45 4847137 4847093 2.94e-07 55.4
"SNP_FB_0457244" "chr3B" 86.667 45 6 0 1 45 5997757 5997801 2.94e-07 55.4
"SNP_FB_0457244" "chr3B" 92.683 41 1 2 5 43 4746015 4746055 1.03e-06 54.5
"SNP_FB_0457244" "chr3B" 92.308 39 2 1 10 47 5940561 5940599 1.03e-06 54.5
"SNP_FB_0457244" "chr3B" 86.364 44 6 0 1 44 1194376 1194419 1.03e-06 53.6
"SNP_FB_0457244" "chr3B" 86.364 44 6 0 1 44 21016842 21016885 1.03e-06 53.6
"SNP_FB_0457244" "chr3B" 100 29 0 0 15 43 21933440 21933468 1.03e-06 53.6
"SNP_FB_0457244" "chr3B" 92.5 40 1 2 6 43 3697466 3697505 3.58e-06 52.7
"SNP_FB_0457244" "chr3B" 88.372 43 4 1 1 43 3933646 3933605 3.58e-06 52.7
"SNP_FB_0457244" "chr3B" 84.783 46 7 0 1 46 9449420 9449375 3.58e-06 52.7
"SNP_FB_0457244" "chr3B" 88.372 43 4 1 1 43 21458350 21458309 3.58e-06 52.7
"SNP_FB_0457244" "chr3B" 86.047 43 6 0 1 43 2374743 2374785 3.58e-06 51.8
"SNP_FB_0457244" "chr3B" 86.047 43 6 0 1 43 2685875 2685917 3.58e-06 51.8
"SNP_FB_0457244" "chr3B" 86.047 43 6 0 1 43 2712265 2712307 3.58e-06 51.8
"SNP_FB_0457244" "chr3B" 86.047 43 6 0 1 43 2943308 2943266 3.58e-06 51.8
"SNP_FB_0457244" "chr3B" 94.286 35 1 1 10 43 5961760 5961794 3.58e-06 51.8
"SNP_FB_0457244" "chr3B" 86.047 43 6 0 1 43 6392014 6391972 3.58e-06 51.8
"SNP_FB_0457244" "chr3B" 86.047 43 6 0 1 43 14541728 14541770 3.58e-06 51.8
"SNP_FB_0457244" "chr3B" 86.047 43 6 0 1 43 14542174 14542132 3.58e-06 51.8
"SNP_FB_0457244" "chr3B" 89.474 38 4 0 1 38 18592344 18592307 3.58e-06 51.8
"SNP_FB_0457244" "chr3B" 86.047 43 6 0 1 43 22443562 22443604 3.58e-06 51.8
"SNP_FB_0457244" "chr3B" 84.444 45 7 0 1 45 22881746 22881702 1.25e-05 50.9
"SNP_FB_0457244" "chr3B" 89.189 37 4 0 1 37 6392146 6392110 1.25e-05 50
"SNP_FB_0457244" "chr3B" 91.176 34 3 0 15 48 4425557 4425524 4.36e-05 49.1
"SNP_FB_0457244" "chr3B" 91.176 34 3 0 15 48 4434059 4434026 4.36e-05 49.1
"SNP_FB_0457244" "chr3B" 96.552 29 1 0 15 43 13316306 13316278 4.36e-05 49.1
"SNP_FB_0457244" "chr3B" 96.552 29 1 0 15 43 14545842 14545814 4.36e-05 49.1
"SNP_FB_0457244" "chr3B" 84.091 44 7 0 1 44 20596637 20596680 4.36e-05 49.1
"SNP_FB_0457244" "chr3B" 87.179 39 5 0 1 39 21016489 21016527 4.36e-05 49.1
"SNP_FB_0457244" "chr3B" 93.548 31 2 0 15 45 1134703 1134733 4.36e-05 48.2
"SNP_FB_0457244" "chr3B" 93.548 31 2 0 15 45 6468909 6468939 4.36e-05 48.2
"SNP_FB_0457244" "chr3B" 93.548 31 2 0 15 45 13720551 13720521 4.36e-05 48.2
"SNP_FB_0457244" "chr3B" 85.366 41 6 0 3 43 14586946 14586906 4.36e-05 48.2
"SNP_FB_0457244" "chr3B" 90 40 2 2 6 43 32922642 32922603 4.36e-05 48.2
"SNP_FB_0457244" "chr3B" 90 40 2 2 6 43 32934672 32934633 4.36e-05 48.2
"SNP_FB_0457244" "chr3B" 91.429 35 2 1 10 43 4745656 4745690 0.000152 47.3
"SNP_FB_0457244" "chr3B" 91.429 35 2 1 10 43 5917058 5917092 0.000152 47.3
"SNP_FB_0457244" "chr3B" 83.721 43 7 0 1 43 6560770 6560812 0.000152 47.3
"SNP_FB_0457244" "chr3B" 91.429 35 2 1 10 43 7248433 7248399 0.000152 47.3
"SNP_FB_0457244" "chr3B" 96.429 28 1 0 16 43 14401348 14401321 0.000152 47.3
"SNP_FB_0457244" "chr3B" 96.429 28 1 0 16 43 14401585 14401558 0.000152 47.3
"SNP_FB_0457244" "chr3B" 91.429 35 2 1 10 43 14545482 14545448 0.000152 47.3
"SNP_FB_0457244" "chr3B" 86.842 38 5 0 1 38 18593042 18593079 0.000152 47.3
"SNP_FB_0457244" "chr3B" 87.179 39 2 1 15 50 19494520 19494482 0.000152 47.3
"SNP_FB_0457244" "chr3B" 91.429 35 2 1 10 43 20603382 20603348 0.000152 47.3
"SNP_FB_0457244" "chr3B" 91.429 35 2 1 10 43 26018410 26018444 0.000152 47.3
"SNP_FB_0457244" "chr3B" 91.429 35 2 1 10 43 30265160 30265126 0.000152 47.3
"SNP_FB_0457244" "chr3B" 83.721 43 7 0 1 43 32330141 32330183 0.000152 47.3
"SNP_FB_0457244" "chr3B" 83.721 43 7 0 1 43 32373526 32373484 0.000152 47.3
"SNP_FB_0457244" "chr3B" 93.333 30 2 0 14 43 1578595 1578624 0.000152 46.4
"SNP_FB_0457244" "chr3B" 85.714 42 5 1 10 50 7635413 7635372 0.000152 46.4
"SNP_FB_0457244" "chr3B" 89.189 37 3 1 10 45 21346288 21346324 0.000152 46.4
"SNP_FB_0457244" "chr3B" 89.189 37 3 1 10 45 21348358 21348394 0.000152 46.4
"SNP_FB_0457244" "chr3B" 93.333 30 2 0 15 44 28938855 28938884 0.000152 46.4
"SNP_FB_0457244" "chr3B" 90.625 32 3 0 15 46 7876679 7876648 0.000531 45.5
"SNP_FB_0457244" "chr3B" 87.179 39 4 1 6 43 14400273 14400235 0.000531 45.5
"SNP_FB_0457244" "chr3B" 89.474 38 1 2 10 45 21321739 21321775 0.000531 45.5
"SNP_FB_0457244" "chr3B" 91.176 34 2 1 12 44 27680808 27680841 0.000531 45.5
"SNP_FB_0457244" "chr3B" 93.103 29 2 0 15 43 654186 654158 0.000531 44.6
"SNP_FB_0457244" "chr3B" 88.889 36 3 1 10 44 4562777 4562812 0.000531 44.6
"SNP_FB_0457244" "chr3B" 93.103 29 2 0 15 43 6107859 6107831 0.000531 44.6
"SNP_FB_0457244" "chr3B" 93.103 29 2 0 15 43 6468544 6468572 0.000531 44.6
"SNP_FB_0457244" "chr3B" 93.103 29 2 0 15 43 7248796 7248768 0.000531 44.6
"SNP_FB_0457244" "chr3B" 93.103 29 2 0 15 43 7591940 7591968 0.000531 44.6
"SNP_FB_0457244" "chr3B" 93.103 29 2 0 15 43 7877042 7877014 0.000531 44.6
"SNP_FB_0457244" "chr3B" 93.103 29 2 0 15 43 11648686 11648658 0.000531 44.6
"SNP_FB_0457244" "chr3B" 93.103 29 2 0 15 43 11660989 11660961 0.000531 44.6
"SNP_FB_0457244" "chr3B" 88.889 36 3 1 10 44 12985982 12985947 0.000531 44.6
"SNP_FB_0457244" "chr3B" 93.103 29 2 0 15 43 13720886 13720858 0.000531 44.6
"SNP_FB_0457244" "chr3B" 93.103 29 2 0 15 43 14400985 14400957 0.000531 44.6
"SNP_FB_0457244" "chr3B" 93.103 29 2 0 15 43 26564703 26564731 0.000531 44.6
"SNP_FB_0457244" "chr3B" 84.615 39 6 0 5 43 28609446 28609484 0.000531 44.6
"SNP_FB_0457244" "chr3B" 93.103 29 2 0 15 43 29531637 29531609 0.000531 44.6
"SNP_FB_0457244" "chr3B" 96.154 26 1 0 18 43 7585613 7585588 0.002 43.7
"SNP_FB_0457244" "chr3B" 79.63 54 2 3 2 46 12563175 12563122 0.002 43.7
"SNP_FB_0457244" "chr3B" 87.5 40 3 2 6 43 22525310 22525271 0.002 43.7
"SNP_FB_0457244" "chr3B" 83.721 43 6 1 1 43 28609082 28609123 0.002 43.7
"SNP_FB_0457244" "chr3B" 90.909 33 2 1 10 41 30265219 30265187 0.002 43.7
"SNP_FB_0457244" "chr3B" 96.154 26 1 0 22 47 31493738 31493763 0.002 43.7
"SNP_FB_0457244" "chr3B" 88.571 35 3 1 10 43 2787058 2787092 0.002 42.8
"SNP_FB_0457244" "chr3B" 88.571 35 3 1 10 43 3648663 3648697 0.002 42.8
"SNP_FB_0457244" "chr3B" 88.571 35 3 1 10 43 5886895 5886929 0.002 42.8
"SNP_FB_0457244" "chr3B" 88.571 35 3 1 10 43 5940196 5940230 0.002 42.8
"SNP_FB_0457244" "chr3B" 88.571 35 3 1 10 43 9105442 9105408 0.002 42.8
"SNP_FB_0457244" "chr3B" 81.395 43 8 0 1 43 9559198 9559156 0.002 42.8
"SNP_FB_0457244" "chr3B" 88.571 35 3 1 10 43 11645156 11645122 0.002 42.8
"SNP_FB_0457244" "chr3B" 88.571 35 3 1 10 43 14400633 14400599 0.002 42.8
"SNP_FB_0457244" "chr3B" 88.571 35 3 1 10 43 22547092 22547058 0.002 42.8
"SNP_FB_0457244" "chr3B" 88.571 35 3 1 10 43 30278216 30278250 0.002 42.8
"SNP_FB_0457244" "chr3B" 88.571 35 3 1 10 43 32668373 32668407 0.002 42.8
"SNP_FB_0457244" "chr3B" 88.571 35 3 1 10 43 32668706 32668740 0.002 42.8
"SNP_FB_0457244" "chr3B" 88.571 35 3 1 10 43 32679799 32679833 0.002 42.8
"SNP_FB_0457244" "chr3B" 88.571 35 3 1 10 43 32680132 32680166 0.002 42.8
"SNP_FB_0457244" "chr3B" 96 25 1 0 21 45 7593598 7593622 0.006 41.9
"SNP_FB_0457244" "chr3B" 86.486 37 4 1 10 45 21344272 21344308 0.006 41.9
"SNP_FB_0457244" "chr3B" 86.486 37 4 1 10 45 21371836 21371872 0.006 41.9
"SNP_FB_0457244" "chr3B" 86.486 37 4 1 10 45 21375759 21375795 0.006 41.9
"SNP_FB_0457244" "chr3B" 90.625 32 2 1 10 40 28945138 28945107 0.006 41.9
"SNP_FB_0457244" "chr3B" 90 30 3 0 18 47 30264792 30264763 0.006 41.9
"SNP_FB_0457244" "chr3B" 84.615 39 5 1 10 47 5862475 5862513 0.006 41
"SNP_FB_0457244" "chr3B" 84.615 39 5 1 10 47 5887246 5887284 0.006 41
"SNP_FB_0457244" "chr3B" 92.593 27 2 0 15 41 8253902 8253876 0.006 41
"SNP_FB_0457244" "chr3B" 81.818 44 7 1 1 43 13316657 13316614 0.006 41
"SNP_FB_0457244" "chr3B" 90.323 31 1 1 15 43 24820831 24820861 0.006 41
"SNP_FB_0457244" "chr3B" 87.5 32 4 0 15 46 26743615 26743584 0.006 41
"SNP_FB_0457244" "chr3B" 89.655 29 3 0 15 43 2787794 2787822 0.023 40.1
"SNP_FB_0457244" "chr3B" 89.655 29 3 0 15 43 6468179 6468207 0.023 40.1
"SNP_FB_0457244" "chr3B" 89.655 29 3 0 15 43 6561151 6561179 0.023 40.1
"SNP_FB_0457244" "chr3B" 89.655 29 3 0 15 43 9727901 9727873 0.023 40.1
"SNP_FB_0457244" "chr3B" 89.655 29 3 0 15 43 10833152 10833180 0.023 40.1
"SNP_FB_0457244" "chr3B" 86.111 36 4 1 10 44 11709328 11709293 0.023 40.1
"SNP_FB_0457244" "chr3B" 89.655 29 3 0 15 43 13333077 13333049 0.023 40.1
"SNP_FB_0457244" "chr3B" 89.655 29 3 0 15 43 14505888 14505860 0.023 40.1
"SNP_FB_0457244" "chr3B" 89.655 29 3 0 15 43 18290732 18290760 0.023 40.1
"SNP_FB_0457244" "chr3B" 85.294 34 5 0 15 48 18291092 18291125 0.023 40.1
"SNP_FB_0457244" "chr3B" 86.111 36 4 1 10 44 20603015 20602980 0.023 40.1
"SNP_FB_0457244" "chr3B" 84.211 38 4 1 9 44 21602014 21602051 0.023 40.1
"SNP_FB_0457244" "chr3B" 89.655 29 3 0 15 43 24596966 24596994 0.023 40.1
"SNP_FB_0457244" "chr3B" 89.655 29 3 0 15 43 26499200 26499228 0.023 40.1
"SNP_FB_0457244" "chr3B" 85.294 34 5 0 10 43 26501309 26501342 0.023 40.1
"SNP_FB_0457244" "chr3B" 85.294 34 5 0 10 43 26501525 26501558 0.023 40.1
"SNP_FB_0457244" "chr3B" 86.111 36 4 1 10 44 29531278 29531243 0.023 40.1
"SNP_FB_0457244" "chr3B" 89.655 29 3 0 15 43 29617631 29617659 0.023 40.1
"SNP_FB_0457244" "chr3B" 89.655 29 3 0 15 43 30378757 30378785 0.023 40.1
"SNP_FB_0457244" "chr3B" 89.655 29 3 0 15 43 30398072 30398044 0.023 40.1
"SNP_FB_0457244" "chr3B" 89.655 29 3 0 15 43 30409774 30409746 0.023 40.1
"SNP_FB_0457244" "chr3B" 87.879 33 3 1 12 43 654556 654524 0.023 39.2
"SNP_FB_0457244" "chr3B" 87.879 33 3 1 10 41 7635728 7635696 0.023 39.2
"SNP_FB_0457244" "chr3B" 87.879 33 3 1 10 41 26500646 26500678 0.023 39.2
"SNP_FB_0457244" "chr3B" 92.308 26 2 0 18 43 30265758 30265783 0.023 39.2
"SNP_FB_0457244" "chr3B" 89.286 28 3 0 17 44 2454632 2454659 0.079 38.3
"SNP_FB_0457244" "chr3B" 85.714 35 4 1 12 45 5632843 5632877 0.079 38.3
"SNP_FB_0457244" "chr3B" 90 30 2 1 15 43 5730437 5730408 0.079 38.3
"SNP_FB_0457244" "chr3B" 85.714 35 4 1 10 43 6902555 6902521 0.079 38.3
"SNP_FB_0457244" "chr3B" 78.431 51 2 3 2 43 19801665 19801615 0.079 38.3
"SNP_FB_0457244" "chr3B" 85.714 35 4 1 10 43 24596613 24596647 0.079 38.3
"SNP_FB_0457244" "chr3B" 95.652 23 1 0 21 43 26501011 26501033 0.079 38.3
"SNP_FB_0457244" "chr3B" 85.714 35 4 1 10 43 26743986 26743952 0.079 38.3
"SNP_FB_0457244" "chr3B" 78.431 51 2 3 2 43 27835834 27835884 0.079 38.3
"SNP_FB_0457244" "chr3B" 85.714 35 4 1 10 43 29957490 29957524 0.079 38.3
"SNP_FB_0457244" "chr3B" 85.714 35 4 1 10 43 32665814 32665848 0.079 38.3
"SNP_FB_0457244" "chr3B" 85.714 35 4 1 10 43 32666179 32666213 0.079 38.3
"SNP_FB_0457244" "chr3B" 85.714 35 4 1 10 43 32677240 32677274 0.079 38.3
"SNP_FB_0457244" "chr3B" 85.714 35 4 1 10 43 32677605 32677639 0.079 38.3
"SNP_FB_0457244" "chr3B" 89.655 29 1 1 17 43 68355 68383 0.079 37.4
"SNP_FB_0457244" "chr3B" 89.655 29 1 1 17 43 546000 546028 0.079 37.4
"SNP_FB_0457244" "chr3B" 89.655 29 1 1 17 43 546339 546367 0.079 37.4
"SNP_FB_0457244" "chr3B" 79.592 49 3 3 2 43 2453186 2453234 0.079 37.4
"SNP_FB_0457244" "chr3B" 92 25 2 0 19 43 10834955 10834979 0.079 37.4
"SNP_FB_0457244" "chr3B" 89.655 29 1 1 17 43 20465286 20465258 0.079 37.4
"SNP_FB_0457244" "chr3B" 89.655 29 1 1 17 43 20465631 20465603 0.079 37.4
"SNP_FB_0457244" "chr3B" 86.667 30 4 0 15 44 20723736 20723707 0.079 37.4
"SNP_FB_0457244" "chr3B" 83.784 37 5 1 10 45 21367670 21367706 0.079 37.4
"SNP_FB_0457244" "chr3B" 83.784 37 5 1 10 45 21369754 21369790 0.079 37.4
"SNP_FB_0457244" "chr3B" 83.784 37 5 1 10 45 21377842 21377878 0.079 37.4
"SNP_FB_0457244" "chr3B" 86.667 30 4 0 14 43 22606941 22606912 0.079 37.4
"SNP_FB_0457244" "chr3B" 89.655 29 1 1 17 43 24058275 24058303 0.079 37.4
"SNP_FB_0457244" "chr3B" 89.655 29 1 1 17 43 24091422 24091450 0.079 37.4
"SNP_FB_0457244" "chr3B" 86.667 30 4 0 15 44 26504285 26504314 0.079 37.4
"SNP_FB_0457244" "chr3B" 92 25 2 0 15 39 27496370 27496346 0.079 37.4
"SNP_FB_0457244" "chr3B" 88.889 27 3 0 17 43 2538756 2538730 0.28 36.5
"SNP_FB_0457244" "chr3B" 88.889 27 3 0 17 43 8868272 8868246 0.28 36.5
"SNP_FB_0457244" "chr3B" 82.051 39 6 1 6 43 14398107 14398069 0.28 36.5
"SNP_FB_0457244" "chr3B" 88.889 27 3 0 15 41 18286740 18286766 0.28 36.5
"SNP_FB_0457244" "chr3B" 88.889 27 3 0 17 43 30251520 30251494 0.28 36.5
"SNP_FB_0457244" "chr3B" 83.333 36 5 1 10 44 507714 507679 0.28 35.6
"SNP_FB_0457244" "chr3B" 86.207 29 4 0 15 43 2367562 2367590 0.28 35.6
"SNP_FB_0457244" "chr3B" 86.207 29 4 0 17 45 2538407 2538379 0.28 35.6
"SNP_FB_0457244" "chr3B" 86.207 29 4 0 15 43 8254267 8254239 0.28 35.6
"SNP_FB_0457244" "chr3B" 86.207 29 4 0 15 43 10833694 10833722 0.28 35.6
"SNP_FB_0457244" "chr3B" 86.207 29 4 0 15 43 21365593 21365621 0.28 35.6
"SNP_FB_0457244" "chr3B" 82.353 34 6 0 15 48 28918805 28918772 0.28 35.6
"SNP_FB_0457244" "chr3B" 95.238 21 1 0 23 43 733403 733383 0.96 34.6
"SNP_FB_0457244" "chr3B" 84.848 33 4 1 10 41 2194387 2194355 0.96 34.6
"SNP_FB_0457244" "chr3B" 83.871 31 5 0 14 44 10404768 10404738 0.96 34.6
"SNP_FB_0457244" "chr3B" 95.238 21 1 0 23 43 12562453 12562433 0.96 34.6
"SNP_FB_0457244" "chr3B" 82.857 35 4 1 14 46 12562810 12562776 0.96 34.6
"SNP_FB_0457244" "chr3B" 84.848 33 4 1 10 41 14399177 14399145 0.96 34.6
"SNP_FB_0457244" "chr3B" 84.848 33 4 1 10 41 14399905 14399873 0.96 34.6
"SNP_FB_0457244" "chr3B" 95.238 21 1 0 23 43 18456741 18456761 0.96 34.6
"SNP_FB_0457244" "chr3B" 95.238 21 1 0 23 43 25324588 25324568 0.96 34.6
"SNP_FB_0457244" "chr3B" 85.714 28 4 0 15 42 166853 166826 0.96 33.7
"SNP_FB_0457244" "chr3B" 76.471 51 3 3 2 43 738231 738181 0.96 33.7
"SNP_FB_0457244" "chr3B" 82.857 35 5 1 10 43 6107374 6107408 0.96 33.7
"SNP_FB_0457244" "chr3B" 82.857 35 5 1 10 43 6560422 6560456 0.96 33.7
"SNP_FB_0457244" "chr3B" 91.304 23 2 0 19 41 7584336 7584358 0.96 33.7
"SNP_FB_0457244" "chr3B" 76.471 51 3 3 2 43 9446009 9445959 0.96 33.7
"SNP_FB_0457244" "chr3B" 82.857 35 5 1 10 43 10039153 10039187 0.96 33.7
"SNP_FB_0457244" "chr3B" 81.818 33 6 0 15 47 13002584 13002552 0.96 33.7
"SNP_FB_0457244" "chr3B" 91.304 23 2 0 21 43 13396982 13397004 0.96 33.7
"SNP_FB_0457244" "chr3B" 83.784 37 4 2 10 44 15272656 15272620 0.96 33.7
"SNP_FB_0457244" "chr3B" 91.304 23 2 0 21 43 15638052 15638074 0.96 33.7
"SNP_FB_0457244" "chr3B" 82.857 35 5 1 10 43 18806751 18806785 0.96 33.7
"SNP_FB_0457244" "chr3B" 82.857 35 5 1 10 43 19595573 19595607 0.96 33.7
"SNP_FB_0457244" "chr3B" 76.471 51 3 3 2 43 19983480 19983530 0.96 33.7
"SNP_FB_0457244" "chr3B" 76.471 51 3 3 2 43 20000390 20000440 0.96 33.7
"SNP_FB_0457244" "chr3B" 76.471 51 3 3 2 43 20012879 20012929 0.96 33.7
"SNP_FB_0457244" "chr3B" 76.471 51 3 3 2 43 26559039 26558989 0.96 33.7
"SNP_FB_0457244" "chr3B" 82.857 35 5 1 10 43 27680320 27680354 0.96 33.7
"SNP_FB_0457244" "chr3B" 91.304 23 2 0 28 50 27836537 27836559 0.96 33.7
"SNP_FB_0457244" "chr3B" 76.471 51 3 3 2 43 30251305 30251255 0.96 33.7
"SNP_FB_0457244" "chr3B" 82.857 35 5 1 10 43 30379372 30379406 0.96 33.7
"SNP_FB_0457244" "chr3B" 82.857 35 5 1 10 43 30379737 30379771 0.96 33.7
"SNP_FB_0457244" "chr3B" 82.857 35 5 1 10 43 30526422 30526388 0.96 33.7
"SNP_FB_0457244" "chr3B" 82.857 35 5 1 10 43 32106272 32106238 0.96 33.7
"SNP_FB_0457244" "chr3B" 82.857 35 5 1 10 43 32186734 32186700 0.96 33.7
"SNP_FB_0457244" "chr3B" 83.333 30 5 0 17 46 3139768 3139739 3.4 32.8
"SNP_FB_0457244" "chr3B" 86.207 29 2 1 17 43 4691060 4691088 3.4 32.8
"SNP_FB_0457244" "chr3B" 95 20 1 0 28 47 9727526 9727507 3.4 32.8
"SNP_FB_0457244" "chr3B" 86.207 29 2 1 17 43 10405113 10405085 3.4 32.8
"SNP_FB_0457244" "chr3B" 86.207 29 2 1 17 43 12585244 12585272 3.4 32.8
"SNP_FB_0457244" "chr3B" 88 25 3 0 22 46 13526747 13526771 3.4 32.8
"SNP_FB_0457244" "chr3B" 83.333 36 3 2 10 43 26214684 26214650 3.4 32.8
"SNP_FB_0457244" "chr3B" 83.333 36 4 2 10 45 2510537 2510504 3.4 31.9
"SNP_FB_0457244" "chr3B" 85.185 27 4 0 15 41 3701534 3701560 3.4 31.9
"SNP_FB_0457244" "chr3B" 85.185 27 4 0 15 41 8374907 8374881 3.4 31.9
"SNP_FB_0457244" "chr3B" 85.185 27 4 0 17 43 8526934 8526908 3.4 31.9
"SNP_FB_0457244" "chr3B" 90.909 22 2 0 23 44 8867575 8867554 3.4 31.9
"SNP_FB_0457244" "chr3B" 90.909 22 2 0 22 43 14506192 14506171 3.4 31.9
"SNP_FB_0457244" "chr3B" 100 17 0 0 28 44 19983859 19983875 3.4 31.9
"SNP_FB_0457244" "chr3B" 100 17 0 0 28 44 20000769 20000785 3.4 31.9
"SNP_FB_0457244" "chr3B" 100 17 0 0 28 44 20013258 20013274 3.4 31.9
"SNP_FB_0457244" "chr3B" 85.185 27 4 0 15 41 29617265 29617291 3.4 31.9
"SNP_FB_0457244" "chr3B" 100 17 0 0 27 43 30270413 30270397 3.4 31.9
"SNP_FB_0457244" "chr3B" 100 17 0 0 28 44 30356377 30356393 3.4 31.9
"SNP_FB_0457244" "chr7B" 97.674 43 1 0 1 43 1555784 1555742 1.1e-12 74.3
"SNP_FB_0457244" "chr7B" 92 50 4 0 1 50 12128463 12128414 1.1e-12 73.4
"SNP_FB_0457244" "chr7B" 95.455 44 2 0 1 44 11673999 11674042 3.82e-12 71.6
"SNP_FB_0457244" "chr7B" 95.349 43 2 0 1 43 2782710 2782668 1.33e-11 69.8
"SNP_FB_0457244" "chr7B" 95.349 43 2 0 1 43 2849127 2849085 1.33e-11 69.8
"SNP_FB_0457244" "chr7B" 95.349 43 2 0 1 43 3474540 3474498 1.33e-11 69.8
"SNP_FB_0457244" "chr7B" 95.349 43 2 0 1 43 8952216 8952174 1.33e-11 69.8
"SNP_FB_0457244" "chr7B" 95.349 43 2 0 1 43 9531645 9531687 1.33e-11 69.8
"SNP_FB_0457244" "chr7B" 95.349 43 2 0 1 43 16539001 16538959 1.33e-11 69.8
"SNP_FB_0457244" "chr7B" 90 50 5 0 1 50 2742000 2742049 4.66e-11 68.9
"SNP_FB_0457244" "chr7B" 90 50 5 0 1 50 14591169 14591218 4.66e-11 68.9
"SNP_FB_0457244" "chr7B" 89.796 49 5 0 1 49 2601124 2601172 1.63e-10 67.1
"SNP_FB_0457244" "chr7B" 91.304 46 4 0 1 46 1872842 1872887 1.63e-10 66.2
"SNP_FB_0457244" "chr7B" 91.304 46 4 0 1 46 3377083 3377128 1.63e-10 66.2
"SNP_FB_0457244" "chr7B" 93.023 43 3 0 1 43 2599218 2599260 5.67e-10 65.3
"SNP_FB_0457244" "chr7B" 93.023 43 3 0 1 43 2600773 2600815 5.67e-10 65.3
"SNP_FB_0457244" "chr7B" 93.023 43 3 0 1 43 2744147 2744189 5.67e-10 65.3
"SNP_FB_0457244" "chr7B" 93.023 43 3 0 1 43 4411331 4411373 5.67e-10 65.3
"SNP_FB_0457244" "chr7B" 93.023 43 3 0 1 43 4742236 4742194 5.67e-10 65.3
"SNP_FB_0457244" "chr7B" 93.023 43 3 0 1 43 10250711 10250669 5.67e-10 65.3
"SNP_FB_0457244" "chr7B" 93.023 43 3 0 1 43 14238127 14238169 5.67e-10 65.3
"SNP_FB_0457244" "chr7B" 93.023 43 3 0 1 43 17681642 17681684 5.67e-10 65.3
"SNP_FB_0457244" "chr7B" 93.023 43 3 0 1 43 18592579 18592621 5.67e-10 65.3
"SNP_FB_0457244" "chr7B" 93.023 43 3 0 1 43 21143202 21143244 5.67e-10 65.3
"SNP_FB_0457244" "chr7B" 93.023 43 3 0 1 43 21762068 21762110 5.67e-10 65.3
"SNP_FB_0457244" "chr7B" 93.023 43 3 0 1 43 23168409 23168367 5.67e-10 65.3
"SNP_FB_0457244" "chr7B" 89.796 49 4 1 1 48 10467587 10467635 1.98e-09 63.5
"SNP_FB_0457244" "chr7B" 92.683 41 3 0 3 43 2957512 2957472 6.91e-09 61.7
"SNP_FB_0457244" "chr7B" 89.13 46 5 0 1 46 3392347 3392392 6.91e-09 61.7
"SNP_FB_0457244" "chr7B" 89.13 46 5 0 1 46 16661183 16661228 6.91e-09 61.7
"SNP_FB_0457244" "chr7B" 89.13 46 5 0 1 46 21762424 21762469 6.91e-09 61.7
"SNP_FB_0457244" "chr7B" 93.023 43 2 1 1 43 23030936 23030895 6.91e-09 61.7
"SNP_FB_0457244" "chr7B" 94.737 38 2 0 1 38 1556073 1556036 6.91e-09 60.8
"SNP_FB_0457244" "chr7B" 90.698 43 4 0 1 43 2741643 2741685 6.91e-09 60.8
"SNP_FB_0457244" "chr7B" 90.698 43 4 0 1 43 6478178 6478136 6.91e-09 60.8
"SNP_FB_0457244" "chr7B" 90.698 43 4 0 1 43 6478536 6478494 6.91e-09 60.8
"SNP_FB_0457244" "chr7B" 90.698 43 4 0 1 43 11297564 11297522 6.91e-09 60.8
"SNP_FB_0457244" "chr7B" 90.698 43 4 0 1 43 12128816 12128774 6.91e-09 60.8
"SNP_FB_0457244" "chr7B" 90.698 43 4 0 1 43 15051211 15051253 6.91e-09 60.8
"SNP_FB_0457244" "chr7B" 90.698 43 4 0 1 43 16191849 16191891 6.91e-09 60.8
"SNP_FB_0457244" "chr7B" 90.698 43 4 0 1 43 16661817 16661859 6.91e-09 60.8
"SNP_FB_0457244" "chr7B" 90.698 43 4 0 1 43 21724184 21724142 6.91e-09 60.8
"SNP_FB_0457244" "chr7B" 90.698 43 4 0 1 43 22022717 22022675 6.91e-09 60.8
"SNP_FB_0457244" "chr7B" 88.889 45 5 0 1 45 2663092 2663136 2.41e-08 59.9
"SNP_FB_0457244" "chr7B" 90.476 42 4 0 1 42 21723850 21723809 2.41e-08 59
"SNP_FB_0457244" "chr7B" 86.957 46 6 0 1 46 16512619 16512664 8.42e-08 57.2
"SNP_FB_0457244" "chr7B" 86.957 46 6 0 1 46 18591930 18591975 8.42e-08 57.2
"SNP_FB_0457244" "chr7B" 94.444 36 2 0 8 43 18880297 18880262 8.42e-08 57.2
"SNP_FB_0457244" "chr7B" 88.372 43 5 0 1 43 2662734 2662776 2.94e-07 56.3
"SNP_FB_0457244" "chr7B" 88.372 43 5 0 1 43 2742289 2742331 2.94e-07 56.3
"SNP_FB_0457244" "chr7B" 88.372 43 5 0 1 43 4738543 4738501 2.94e-07 56.3
"SNP_FB_0457244" "chr7B" 88.372 43 5 0 1 43 4741879 4741837 2.94e-07 56.3
"SNP_FB_0457244" "chr7B" 88.372 43 5 0 1 43 8080608 8080650 2.94e-07 56.3
"SNP_FB_0457244" "chr7B" 88.372 43 5 0 1 43 10250357 10250315 2.94e-07 56.3
"SNP_FB_0457244" "chr7B" 88.372 43 5 0 1 43 16192205 16192247 2.94e-07 56.3
"SNP_FB_0457244" "chr7B" 88.372 43 5 0 1 43 16538649 16538607 2.94e-07 56.3
"SNP_FB_0457244" "chr7B" 88.372 43 5 0 1 43 21532528 21532570 2.94e-07 56.3
"SNP_FB_0457244" "chr7B" 88.095 42 5 0 2 43 2744504 2744545 1.03e-06 54.5
"SNP_FB_0457244" "chr7B" 88.636 44 4 1 1 43 17681310 17681353 1.03e-06 54.5
"SNP_FB_0457244" "chr7B" 88.636 44 4 1 1 44 21532882 21532924 1.03e-06 54.5
"SNP_FB_0457244" "chr7B" 86.364 44 6 0 1 44 4738187 4738144 1.03e-06 53.6
"SNP_FB_0457244" "chr7B" 100 29 0 0 15 43 21330123 21330095 1.03e-06 53.6
"SNP_FB_0457244" "chr7B" 88.372 43 4 1 1 43 3474194 3474153 3.58e-06 52.7
"SNP_FB_0457244" "chr7B" 91.667 36 3 0 8 43 5981596 5981561 3.58e-06 52.7
"SNP_FB_0457244" "chr7B" 96.774 31 1 0 15 45 8068828 8068798 3.58e-06 52.7
"SNP_FB_0457244" "chr7B" 92.105 38 2 1 7 43 15616521 15616484 3.58e-06 52.7
"SNP_FB_0457244" "chr7B" 86.047 43 6 0 1 43 2371985 2371943 3.58e-06 51.8
"SNP_FB_0457244" "chr7B" 86.047 43 6 0 1 43 8293176 8293218 3.58e-06 51.8
"SNP_FB_0457244" "chr7B" 94.286 35 1 1 10 43 19659381 19659415 3.58e-06 51.8
"SNP_FB_0457244" "chr7B" 91.892 37 2 1 8 43 2497011 2496975 1.25e-05 50.9
"SNP_FB_0457244" "chr7B" 84.444 45 7 0 1 45 11795826 11795782 1.25e-05 50.9
"SNP_FB_0457244" "chr7B" 96.667 30 1 0 15 44 20082420 20082391 1.25e-05 50.9
"SNP_FB_0457244" "chr7B" 84.091 44 7 0 1 44 2507985 2508028 4.36e-05 49.1
"SNP_FB_0457244" "chr7B" 91.176 34 3 0 15 48 7787547 7787580 4.36e-05 49.1
"SNP_FB_0457244" "chr7B" 96.552 29 1 0 15 43 17525065 17525037 4.36e-05 49.1
"SNP_FB_0457244" "chr7B" 90 40 2 2 6 43 15869033 15868994 4.36e-05 48.2
"SNP_FB_0457244" "chr7B" 82.609 46 8 0 1 46 18592287 18592332 4.36e-05 48.2
"SNP_FB_0457244" "chr7B" 88.095 42 3 2 5 44 3104470 3104429 0.000152 47.3
"SNP_FB_0457244" "chr7B" 91.429 35 2 1 10 43 3475890 3475924 0.000152 47.3
"SNP_FB_0457244" "chr7B" 91.429 35 2 1 10 43 5646612 5646646 0.000152 47.3
"SNP_FB_0457244" "chr7B" 91.429 35 2 1 10 43 21189858 21189892 0.000152 47.3
"SNP_FB_0457244" "chr7B" 91.429 35 2 1 10 43 22651187 22651153 0.000152 47.3
"SNP_FB_0457244" "chr7B" 93.333 30 2 0 14 43 4577556 4577585 0.000152 46.4
"SNP_FB_0457244" "chr7B" 89.189 37 3 1 10 45 17813946 17813910 0.000152 46.4
"SNP_FB_0457244" "chr7B" 88.571 35 4 0 15 49 20073819 20073785 0.000152 46.4
"SNP_FB_0457244" "chr7B" 93.333 30 2 0 15 44 22114647 22114676 0.000152 46.4
"SNP_FB_0457244" "chr7B" 93.103 29 2 0 15 43 1162488 1162460 0.000531 44.6
"SNP_FB_0457244" "chr7B" 93.103 29 2 0 15 43 1332378 1332350 0.000531 44.6
"SNP_FB_0457244" "chr7B" 88.235 34 4 0 10 43 2496290 2496257 0.000531 44.6
"SNP_FB_0457244" "chr7B" 93.103 29 2 0 15 43 13137389 13137361 0.000531 44.6
"SNP_FB_0457244" "chr7B" 93.103 29 2 0 15 43 15869406 15869378 0.000531 44.6
"SNP_FB_0457244" "chr7B" 86.842 38 4 1 10 46 2987951 2987914 0.002 43.7
"SNP_FB_0457244" "chr7B" 87.5 40 3 2 10 48 3631557 3631595 0.002 43.7
"SNP_FB_0457244" "chr7B" 90.909 33 2 1 12 43 20813444 20813412 0.002 43.7
"SNP_FB_0457244" "chr7B" 88.571 35 3 1 10 43 1332726 1332692 0.002 42.8
"SNP_FB_0457244" "chr7B" 88.571 35 3 1 10 43 2380890 2380924 0.002 42.8
"SNP_FB_0457244" "chr7B" 88.571 35 3 1 10 43 4756659 4756625 0.002 42.8
"SNP_FB_0457244" "chr7B" 87.879 33 4 0 15 47 6145301 6145269 0.002 42.8
"SNP_FB_0457244" "chr7B" 100 23 0 0 21 43 7214859 7214881 0.002 42.8
"SNP_FB_0457244" "chr7B" 88.571 35 3 1 10 43 21189493 21189527 0.002 42.8
"SNP_FB_0457244" "chr7B" 96 25 1 0 15 39 12006657 12006681 0.006 41.9
"SNP_FB_0457244" "chr7B" 96 25 1 0 20 44 12941686 12941662 0.006 41.9
"SNP_FB_0457244" "chr7B" 90 30 3 0 15 44 15930224 15930195 0.006 41.9
"SNP_FB_0457244" "chr7B" 90 30 3 0 15 44 16506278 16506307 0.006 41.9
"SNP_FB_0457244" "chr7B" 96 25 1 0 1 25 23168057 23168033 0.006 41.9
"SNP_FB_0457244" "chr7B" 83.784 37 6 0 14 50 471068 471032 0.006 41
"SNP_FB_0457244" "chr7B" 85.366 41 4 2 10 48 4477097 4477137 0.006 41
"SNP_FB_0457244" "chr7B" 92.593 27 2 0 15 41 7215219 7215245 0.006 41
"SNP_FB_0457244" "chr7B" 84.615 39 5 1 10 47 9967945 9967983 0.006 41
"SNP_FB_0457244" "chr7B" 86.111 36 3 1 14 47 20470036 20470001 0.006 41
"SNP_FB_0457244" "chr7B" 88.235 34 3 1 11 44 21812415 21812447 0.006 41
"SNP_FB_0457244" "chr7B" 89.655 29 3 0 15 43 1333062 1333034 0.023 40.1
"SNP_FB_0457244" "chr7B" 86.111 36 4 1 12 46 3061415 3061450 0.023 40.1
"SNP_FB_0457244" "chr7B" 85.294 34 5 0 15 48 8815725 8815758 0.023 40.1
"SNP_FB_0457244" "chr7B" 85.294 34 5 0 15 48 8857753 8857786 0.023 40.1
"SNP_FB_0457244" "chr7B" 89.655 29 3 0 15 43 9973674 9973702 0.023 40.1
"SNP_FB_0457244" "chr7B" 89.655 29 3 0 15 43 13680696 13680724 0.023 40.1
"SNP_FB_0457244" "chr7B" 89.655 29 3 0 15 43 13681059 13681087 0.023 40.1
"SNP_FB_0457244" "chr7B" 89.655 29 3 0 15 43 16489908 16489936 0.023 40.1
"SNP_FB_0457244" "chr7B" 89.655 29 3 0 15 43 22504722 22504694 0.023 40.1
"SNP_FB_0457244" "chr7B" 84.211 38 5 1 10 46 3064922 3064885 0.023 39.2
"SNP_FB_0457244" "chr7B" 85 40 4 2 6 43 9522530 9522569 0.023 39.2
"SNP_FB_0457244" "chr7B" 92.308 26 2 0 18 43 23166000 23165975 0.023 39.2
"SNP_FB_0457244" "chr7B" 78.431 51 2 3 2 43 326140 326090 0.079 38.3
"SNP_FB_0457244" "chr7B" 82.5 40 6 1 10 48 1157519 1157558 0.079 38.3
"SNP_FB_0457244" "chr7B" 87.5 32 2 1 17 46 3239132 3239101 0.079 38.3
"SNP_FB_0457244" "chr7B" 84.848 33 5 0 15 47 11448734 11448766 0.079 38.3
"SNP_FB_0457244" "chr7B" 85.714 35 4 1 10 43 12006209 12006243 0.079 38.3
"SNP_FB_0457244" "chr7B" 87.5 32 2 1 17 46 12209494 12209525 0.079 38.3
"SNP_FB_0457244" "chr7B" 78.431 51 2 3 2 43 17949524 17949474 0.079 38.3
"SNP_FB_0457244" "chr7B" 78.431 51 2 3 2 43 17949869 17949819 0.079 38.3
"SNP_FB_0457244" "chr7B" 78.431 51 2 3 2 43 17950229 17950179 0.079 38.3
"SNP_FB_0457244" "chr7B" 92 25 2 0 15 39 4446470 4446494 0.079 37.4
"SNP_FB_0457244" "chr7B" 83.784 37 5 1 10 45 5877962 5877926 0.079 37.4
"SNP_FB_0457244" "chr7B" 92 25 2 0 23 47 7771834 7771858 0.079 37.4
"SNP_FB_0457244" "chr7B" 77.358 53 3 3 1 44 12345092 12345144 0.079 37.4
"SNP_FB_0457244" "chr7B" 86.111 36 3 2 10 43 471439 471404 0.28 36.5
"SNP_FB_0457244" "chr7B" 88.889 27 3 0 17 43 1598966 1598940 0.28 36.5
"SNP_FB_0457244" "chr7B" 95.455 22 1 0 1 22 2598014 2598035 0.28 36.5
"SNP_FB_0457244" "chr7B" 95.455 22 1 0 1 22 2598616 2598637 0.28 36.5
"SNP_FB_0457244" "chr7B" 95.455 22 1 0 1 22 2599569 2599590 0.28 36.5
"SNP_FB_0457244" "chr7B" 95.455 22 1 0 1 22 2600171 2600192 0.28 36.5
"SNP_FB_0457244" "chr7B" 88.889 27 3 0 17 43 3729676 3729702 0.28 36.5
"SNP_FB_0457244" "chr7B" 86.111 36 3 2 10 44 11452998 11453032 0.28 36.5
"SNP_FB_0457244" "chr7B" 95.455 22 1 0 23 44 17795697 17795718 0.28 36.5
"SNP_FB_0457244" "chr7B" 89.655 29 2 1 15 43 22110531 22110558 0.28 36.5
"SNP_FB_0457244" "chr7B" 88.889 27 3 0 15 41 22659289 22659263 0.28 36.5
"SNP_FB_0457244" "chr7B" 89.286 28 1 1 18 43 1384447 1384420 0.28 35.6
"SNP_FB_0457244" "chr7B" 86.207 29 4 0 15 43 2380532 2380560 0.28 35.6
"SNP_FB_0457244" "chr7B" 86.207 29 4 0 15 43 3061090 3061118 0.28 35.6
"SNP_FB_0457244" "chr7B" 86.207 29 4 0 15 43 3064551 3064523 0.28 35.6
"SNP_FB_0457244" "chr7B" 86.207 29 4 0 15 43 4141411 4141439 0.28 35.6
"SNP_FB_0457244" "chr7B" 86.207 29 4 0 15 43 9522907 9522935 0.28 35.6
"SNP_FB_0457244" "chr7B" 86.207 29 4 0 15 43 13135995 13135967 0.28 35.6
"SNP_FB_0457244" "chr7B" 86.207 29 4 0 15 43 13136351 13136323 0.28 35.6
"SNP_FB_0457244" "chr7B" 86.207 29 4 0 15 43 14951842 14951814 0.28 35.6
"SNP_FB_0457244" "chr7B" 91.667 24 2 0 21 44 20082772 20082795 0.28 35.6
"SNP_FB_0457244" "chr7B" 85.714 35 3 2 10 43 2380185 2380218 0.96 34.6
"SNP_FB_0457244" "chr7B" 84.848 33 4 1 10 41 4577186 4577218 0.96 34.6
"SNP_FB_0457244" "chr7B" 95.238 21 1 0 23 43 12926527 12926507 0.96 34.6
"SNP_FB_0457244" "chr7B" 95.238 21 1 0 23 43 16581705 16581725 0.96 34.6
"SNP_FB_0457244" "chr7B" 88.462 26 3 0 18 43 20820388 20820363 0.96 34.6
"SNP_FB_0457244" "chr7B" 91.304 23 2 0 21 43 3064185 3064163 0.96 33.7
"SNP_FB_0457244" "chr7B" 86.667 30 3 1 15 43 6084377 6084348 0.96 33.7
"SNP_FB_0457244" "chr7B" 91.304 23 2 0 23 45 9930559 9930537 0.96 33.7
"SNP_FB_0457244" "chr7B" 82.857 35 5 1 10 43 11878945 11878979 0.96 33.7
"SNP_FB_0457244" "chr7B" 91.304 23 2 0 21 43 12710422 12710400 0.96 33.7
"SNP_FB_0457244" "chr7B" 82.857 35 5 1 10 43 14952212 14952178 0.96 33.7
"SNP_FB_0457244" "chr7B" 84.375 32 3 1 14 43 15191083 15191114 0.96 33.7
"SNP_FB_0457244" "chr7B" 76.471 51 3 3 2 43 18996800 18996750 0.96 33.7
"SNP_FB_0457244" "chr7B" 91.304 23 2 0 23 45 20008895 20008873 0.96 33.7
"SNP_FB_0457244" "chr7B" 83.333 30 5 0 15 44 3835954 3835983 3.4 32.8
"SNP_FB_0457244" "chr7B" 83.333 36 3 2 17 49 6084027 6083992 3.4 32.8
"SNP_FB_0457244" "chr7B" 95 20 1 0 27 46 20193479 20193460 3.4 32.8
"SNP_FB_0457244" "chr7B" 95 20 1 0 27 46 21330458 21330439 3.4 32.8
"SNP_FB_0457244" "chr7B" 82.353 34 5 1 11 43 2494730 2494697 3.4 31.9
"SNP_FB_0457244" "chr7B" 100 17 0 0 27 43 2678070 2678086 3.4 31.9
"SNP_FB_0457244" "chr7B" 100 17 0 0 27 43 12710052 12710036 3.4 31.9
"SNP_FB_0457244" "chr7B" 85.185 27 4 0 21 47 16692316 16692342 3.4 31.9
"SNP_FB_0457244" "chr7B" 90.909 22 2 0 23 44 16842960 16842939 3.4 31.9
"SNP_FB_0457244" "chr7B" 80.556 36 5 1 13 46 17351554 17351519 3.4 31.9
"SNP_FB_0457244" "chr7B" 86.207 29 3 1 10 37 22651555 22651527 3.4 31.9
"SNP_FB_0457244" "chr9B" 93.75 48 3 0 1 48 1143172 1143219 1.1e-12 74.3
"SNP_FB_0457244" "chr9B" 97.674 43 1 0 1 43 9324577 9324535 1.1e-12 74.3
"SNP_FB_0457244" "chr9B" 97.674 43 1 0 3 45 11412434 11412392 1.1e-12 74.3
"SNP_FB_0457244" "chr9B" 93.75 48 3 0 1 48 12117343 12117390 1.1e-12 74.3
"SNP_FB_0457244" "chr9B" 95.556 45 2 0 1 45 1780852 1780896 1.1e-12 73.4
"SNP_FB_0457244" "chr9B" 95.455 44 2 0 1 44 27803194 27803237 3.82e-12 71.6
"SNP_FB_0457244" "chr9B" 95.455 44 2 0 1 44 27811481 27811524 3.82e-12 71.6
"SNP_FB_0457244" "chr9B" 93.478 46 3 0 1 46 6857959 6857914 1.33e-11 70.7
"SNP_FB_0457244" "chr9B" 95.349 43 2 0 1 43 2848686 2848728 1.33e-11 69.8
"SNP_FB_0457244" "chr9B" 95.349 43 2 0 1 43 3626483 3626441 1.33e-11 69.8
"SNP_FB_0457244" "chr9B" 95.349 43 2 0 1 43 6432289 6432247 1.33e-11 69.8
"SNP_FB_0457244" "chr9B" 95.349 43 2 0 1 43 8451917 8451959 1.33e-11 69.8
"SNP_FB_0457244" "chr9B" 95.349 43 2 0 1 43 9372677 9372635 1.33e-11 69.8
"SNP_FB_0457244" "chr9B" 95.349 43 2 0 1 43 9386806 9386764 1.33e-11 69.8
"SNP_FB_0457244" "chr9B" 95.349 43 2 0 1 43 11136207 11136249 1.33e-11 69.8
"SNP_FB_0457244" "chr9B" 95.349 43 2 0 1 43 19269763 19269805 1.33e-11 69.8
"SNP_FB_0457244" "chr9B" 95.349 43 2 0 1 43 27851161 27851203 1.33e-11 69.8
"SNP_FB_0457244" "chr9B" 93.333 45 3 0 1 45 4073985 4074029 4.66e-11 68.9
"SNP_FB_0457244" "chr9B" 93.333 45 3 0 1 45 6431773 6431729 4.66e-11 68.9
"SNP_FB_0457244" "chr9B" 93.333 45 3 0 1 45 27960330 27960286 4.66e-11 68.9
"SNP_FB_0457244" "chr9B" 93.182 44 3 0 1 44 2366015 2366058 1.63e-10 67.1
"SNP_FB_0457244" "chr9B" 93.182 44 3 0 1 44 4807706 4807663 1.63e-10 67.1
"SNP_FB_0457244" "chr9B" 93.182 44 3 0 1 44 10416291 10416334 1.63e-10 67.1
"SNP_FB_0457244" "chr9B" 89.796 49 5 0 1 49 19269346 19269394 1.63e-10 67.1
"SNP_FB_0457244" "chr9B" 93.182 44 3 0 1 44 22632036 22632079 1.63e-10 67.1
"SNP_FB_0457244" "chr9B" 93.182 44 3 0 1 44 24582795 24582752 1.63e-10 67.1
"SNP_FB_0457244" "chr9B" 93.182 44 3 0 1 44 24820908 24820951 1.63e-10 67.1
"SNP_FB_0457244" "chr9B" 91.304 46 4 0 1 46 2719423 2719378 1.63e-10 66.2
"SNP_FB_0457244" "chr9B" 91.304 46 4 0 1 46 2849007 2849052 1.63e-10 66.2
"SNP_FB_0457244" "chr9B" 91.304 46 4 0 1 46 4036568 4036523 1.63e-10 66.2
"SNP_FB_0457244" "chr9B" 95.122 41 2 0 3 43 5733695 5733655 1.63e-10 66.2
"SNP_FB_0457244" "chr9B" 95.122 41 2 0 3 43 5734748 5734708 1.63e-10 66.2
"SNP_FB_0457244" "chr9B" 95.122 41 2 0 3 43 6374551 6374511 1.63e-10 66.2
"SNP_FB_0457244" "chr9B" 91.304 46 4 0 1 46 10585878 10585833 1.63e-10 66.2
"SNP_FB_0457244" "chr9B" 95.122 41 2 0 3 43 11412789 11412749 1.63e-10 66.2
"SNP_FB_0457244" "chr9B" 95.122 41 2 0 1 41 12316649 12316609 1.63e-10 66.2
"SNP_FB_0457244" "chr9B" 91.304 46 4 0 1 46 13611870 13611915 1.63e-10 66.2
"SNP_FB_0457244" "chr9B" 95.122 41 2 0 1 41 22631681 22631721 1.63e-10 66.2
"SNP_FB_0457244" "chr9B" 91.304 46 4 0 1 46 25958307 25958262 1.63e-10 66.2
"SNP_FB_0457244" "chr9B" 91.304 46 4 0 1 46 27744821 27744866 1.63e-10 66.2
"SNP_FB_0457244" "chr9B" 95.122 41 2 0 1 41 28300199 28300239 1.63e-10 66.2
"SNP_FB_0457244" "chr9B" 93.023 43 3 0 1 43 278858 278900 5.67e-10 65.3
"SNP_FB_0457244" "chr9B" 93.023 43 3 0 1 43 292983 293025 5.67e-10 65.3
"SNP_FB_0457244" "chr9B" 93.023 43 3 0 1 43 2773855 2773813 5.67e-10 65.3
"SNP_FB_0457244" "chr9B" 93.023 43 3 0 1 43 3626131 3626089 5.67e-10 65.3
"SNP_FB_0457244" "chr9B" 93.023 43 3 0 1 43 4226152 4226110 5.67e-10 65.3
"SNP_FB_0457244" "chr9B" 93.023 43 3 0 1 43 4972098 4972140 5.67e-10 65.3
"SNP_FB_0457244" "chr9B" 93.023 43 3 0 1 43 5639363 5639405 5.67e-10 65.3
"SNP_FB_0457244" "chr9B" 93.023 43 3 0 3 45 5731007 5730965 5.67e-10 65.3
"SNP_FB_0457244" "chr9B" 93.023 43 3 0 1 43 10415939 10415981 5.67e-10 65.3
"SNP_FB_0457244" "chr9B" 93.023 43 3 0 1 43 10986926 10986884 5.67e-10 65.3
"SNP_FB_0457244" "chr9B" 93.023 43 3 0 1 43 11072252 11072210 5.67e-10 65.3
"SNP_FB_0457244" "chr9B" 93.023 43 3 0 1 43 12117096 12117138 5.67e-10 65.3
"SNP_FB_0457244" "chr9B" 93.023 43 3 0 1 43 12315964 12315922 5.67e-10 65.3
"SNP_FB_0457244" "chr9B" 93.023 43 3 0 1 43 15796304 15796262 5.67e-10 65.3
"SNP_FB_0457244" "chr9B" 93.023 43 3 0 1 43 15796660 15796618 5.67e-10 65.3
"SNP_FB_0457244" "chr9B" 93.023 43 3 0 1 43 16494758 16494716 5.67e-10 65.3
"SNP_FB_0457244" "chr9B" 93.023 43 3 0 1 43 18705031 18705073 5.67e-10 65.3
"SNP_FB_0457244" "chr9B" 93.023 43 3 0 1 43 18705385 18705427 5.67e-10 65.3
"SNP_FB_0457244" "chr9B" 93.023 43 3 0 1 43 21279381 21279339 5.67e-10 65.3
"SNP_FB_0457244" "chr9B" 93.023 43 3 0 1 43 22138357 22138315 5.67e-10 65.3
"SNP_FB_0457244" "chr9B" 93.023 43 3 0 1 43 22810774 22810732 5.67e-10 65.3
"SNP_FB_0457244" "chr9B" 93.023 43 3 0 1 43 24680455 24680497 5.67e-10 65.3
"SNP_FB_0457244" "chr9B" 93.023 43 3 0 1 43 24820265 24820307 5.67e-10 65.3
"SNP_FB_0457244" "chr9B" 93.023 43 3 0 1 43 27633785 27633743 5.67e-10 65.3
"SNP_FB_0457244" "chr9B" 93.023 43 3 0 1 43 28105750 28105792 5.67e-10 65.3
"SNP_FB_0457244" "chr9B" 93.023 43 3 0 1 43 28300556 28300598 5.67e-10 65.3
"SNP_FB_0457244" "chr9B" 93.023 43 3 0 1 43 28350729 28350771 5.67e-10 65.3
"SNP_FB_0457244" "chr9B" 89.583 48 5 0 1 48 29681057 29681010 5.67e-10 65.3
"SNP_FB_0457244" "chr9B" 93.023 43 3 0 1 43 35995775 35995817 5.67e-10 65.3
"SNP_FB_0457244" "chr9B" 88 50 6 0 1 50 8277829 8277780 5.67e-10 64.4
"SNP_FB_0457244" "chr9B" 89.362 47 5 0 1 47 18741575 18741529 1.98e-09 63.5
"SNP_FB_0457244" "chr9B" 92.857 42 3 0 2 43 22138024 22137983 1.98e-09 63.5
"SNP_FB_0457244" "chr9B" 91.304 46 3 1 1 46 2849361 2849405 1.98e-09 62.6
"SNP_FB_0457244" "chr9B" 90.909 44 4 0 1 44 5740664 5740621 1.98e-09 62.6
"SNP_FB_0457244" "chr9B" 90.909 44 4 0 1 44 18943028 18943071 1.98e-09 62.6
"SNP_FB_0457244" "chr9B" 92.683 41 3 0 3 43 4537145 4537105 6.91e-09 61.7
"SNP_FB_0457244" "chr9B" 93.023 43 2 1 1 43 5639721 5639762 6.91e-09 61.7
"SNP_FB_0457244" "chr9B" 92.683 41 3 0 3 43 5731364 5731324 6.91e-09 61.7
"SNP_FB_0457244" "chr9B" 92.683 41 3 0 3 43 5731721 5731681 6.91e-09 61.7
"SNP_FB_0457244" "chr9B" 92.683 41 3 0 3 43 5732435 5732395 6.91e-09 61.7
"SNP_FB_0457244" "chr9B" 92.683 41 3 0 3 43 5733343 5733303 6.91e-09 61.7
"SNP_FB_0457244" "chr9B" 92.683 41 3 0 3 43 5734034 5733994 6.91e-09 61.7
"SNP_FB_0457244" "chr9B" 92.683 41 3 0 3 43 5734391 5734351 6.91e-09 61.7
"SNP_FB_0457244" "chr9B" 89.13 46 5 0 1 46 6858315 6858270 6.91e-09 61.7
"SNP_FB_0457244" "chr9B" 89.13 46 5 0 1 46 7056837 7056792 6.91e-09 61.7
"SNP_FB_0457244" "chr9B" 92.683 41 3 0 1 41 22810195 22810235 6.91e-09 61.7
"SNP_FB_0457244" "chr9B" 89.13 46 5 0 1 46 27591271 27591226 6.91e-09 61.7
"SNP_FB_0457244" "chr9B" 90.698 43 4 0 1 43 278255 278297 6.91e-09 60.8
"SNP_FB_0457244" "chr9B" 90.698 43 4 0 1 43 292380 292422 6.91e-09 60.8
"SNP_FB_0457244" "chr9B" 90.698 43 4 0 1 43 811965 812007 6.91e-09 60.8
"SNP_FB_0457244" "chr9B" 90.698 43 4 0 1 43 1082903 1082945 6.91e-09 60.8
"SNP_FB_0457244" "chr9B" 90.698 43 4 0 1 43 1083258 1083300 6.91e-09 60.8
"SNP_FB_0457244" "chr9B" 90.698 43 4 0 1 43 2365290 2365332 6.91e-09 60.8
"SNP_FB_0457244" "chr9B" 90.698 43 4 0 1 43 4973898 4973940 6.91e-09 60.8
"SNP_FB_0457244" "chr9B" 90.698 43 4 0 1 43 5741020 5740978 6.91e-09 60.8
"SNP_FB_0457244" "chr9B" 90.698 43 4 0 1 43 7663477 7663435 6.91e-09 60.8
"SNP_FB_0457244" "chr9B" 90.698 43 4 0 1 43 8083352 8083394 6.91e-09 60.8
"SNP_FB_0457244" "chr9B" 90.698 43 4 0 1 43 8451562 8451604 6.91e-09 60.8
"SNP_FB_0457244" "chr9B" 90.698 43 4 0 1 43 9373152 9373110 6.91e-09 60.8
"SNP_FB_0457244" "chr9B" 90.698 43 4 0 1 43 9387281 9387239 6.91e-09 60.8
"SNP_FB_0457244" "chr9B" 90.698 43 4 0 1 43 12315601 12315559 6.91e-09 60.8
"SNP_FB_0457244" "chr9B" 90.698 43 4 0 1 43 16024802 16024760 6.91e-09 60.8
"SNP_FB_0457244" "chr9B" 90.698 43 4 0 1 43 27067219 27067261 6.91e-09 60.8
"SNP_FB_0457244" "chr9B" 90.698 43 4 0 1 43 27591979 27591937 6.91e-09 60.8
"SNP_FB_0457244" "chr9B" 90.698 43 4 0 1 43 27960750 27960708 6.91e-09 60.8
"SNP_FB_0457244" "chr9B" 90.698 43 4 0 1 43 27961379 27961337 6.91e-09 60.8
"SNP_FB_0457244" "chr9B" 90.698 43 4 0 1 43 30090610 30090652 6.91e-09 60.8
"SNP_FB_0457244" "chr9B" 90.698 43 4 0 1 43 30090963 30091005 6.91e-09 60.8
"SNP_FB_0457244" "chr9B" 90.698 43 4 0 1 43 33967769 33967811 6.91e-09 60.8
"SNP_FB_0457244" "chr9B" 90.698 43 4 0 1 43 34144318 34144276 6.91e-09 60.8
"SNP_FB_0457244" "chr9B" 90.698 43 4 0 1 43 35810492 35810450 6.91e-09 60.8
"SNP_FB_0457244" "chr9B" 92.5 40 3 0 1 40 8083701 8083740 2.41e-08 59.9
"SNP_FB_0457244" "chr9B" 90.476 42 4 0 3 44 4536789 4536748 2.41e-08 59
"SNP_FB_0457244" "chr9B" 90.476 42 4 0 2 43 18942019 18942060 2.41e-08 59
"SNP_FB_0457244" "chr9B" 87.755 49 5 1 1 48 25056893 25056845 2.41e-08 59
"SNP_FB_0457244" "chr9B" 90.476 42 4 0 1 42 27851514 27851555 2.41e-08 59
"SNP_FB_0457244" "chr9B" 88.636 44 5 0 1 44 11136560 11136603 8.42e-08 58.1
"SNP_FB_0457244" "chr9B" 90.698 43 3 1 1 43 4968585 4968626 8.42e-08 57.2
"SNP_FB_0457244" "chr9B" 90.698 43 3 1 1 43 4968939 4968980 8.42e-08 57.2
"SNP_FB_0457244" "chr9B" 90.244 41 4 0 3 43 5732078 5732038 8.42e-08 57.2
"SNP_FB_0457244" "chr9B" 90.244 41 4 0 3 43 5732792 5732752 8.42e-08 57.2
"SNP_FB_0457244" "chr9B" 90.244 41 4 0 3 43 7057189 7057149 8.42e-08 57.2
"SNP_FB_0457244" "chr9B" 88.372 43 5 0 1 43 652905 652947 2.94e-07 56.3
"SNP_FB_0457244" "chr9B" 88.372 43 5 0 1 43 811609 811651 2.94e-07 56.3
"SNP_FB_0457244" "chr9B" 88.372 43 5 0 1 43 1142324 1142282 2.94e-07 56.3
"SNP_FB_0457244" "chr9B" 88.372 43 5 0 1 43 2734027 2733985 2.94e-07 56.3
"SNP_FB_0457244" "chr9B" 88.372 43 5 0 1 43 3691778 3691736 2.94e-07 56.3
"SNP_FB_0457244" "chr9B" 88.372 43 5 0 1 43 7662540 7662498 2.94e-07 56.3
"SNP_FB_0457244" "chr9B" 88.372 43 5 0 1 43 10586438 10586396 2.94e-07 56.3
"SNP_FB_0457244" "chr9B" 88.372 43 5 0 1 43 10987280 10987238 2.94e-07 56.3
"SNP_FB_0457244" "chr9B" 88.372 43 5 0 1 43 12315245 12315203 2.94e-07 56.3
"SNP_FB_0457244" "chr9B" 88.372 43 5 0 1 43 12317006 12316964 2.94e-07 56.3
"SNP_FB_0457244" "chr9B" 88.372 43 5 0 1 43 13611526 13611568 2.94e-07 56.3
"SNP_FB_0457244" "chr9B" 88.372 43 5 0 1 43 16278118 16278160 2.94e-07 56.3
"SNP_FB_0457244" "chr9B" 88.372 43 5 0 1 43 16494403 16494361 2.94e-07 56.3
"SNP_FB_0457244" "chr9B" 88.372 43 5 0 1 43 19270117 19270159 2.94e-07 56.3
"SNP_FB_0457244" "chr9B" 88.372 43 5 0 1 43 19270496 19270454 2.94e-07 56.3
"SNP_FB_0457244" "chr9B" 88.372 43 5 0 1 43 24820555 24820597 2.94e-07 56.3
"SNP_FB_0457244" "chr9B" 88.372 43 5 0 1 43 25057244 25057202 2.94e-07 56.3
"SNP_FB_0457244" "chr9B" 88.372 43 5 0 1 43 25959784 25959742 2.94e-07 56.3
"SNP_FB_0457244" "chr9B" 88.372 43 5 0 1 43 27066866 27066908 2.94e-07 56.3
"SNP_FB_0457244" "chr9B" 88.372 43 5 0 1 43 27591624 27591582 2.94e-07 56.3
"SNP_FB_0457244" "chr9B" 88.372 43 5 0 1 43 27632723 27632681 2.94e-07 56.3
"SNP_FB_0457244" "chr9B" 88.372 43 5 0 1 43 29681406 29681364 2.94e-07 56.3
"SNP_FB_0457244" "chr9B" 88.372 43 5 0 1 43 33967214 33967256 2.94e-07 56.3
"SNP_FB_0457244" "chr9B" 88.372 43 5 0 1 43 35810852 35810810 2.94e-07 56.3
"SNP_FB_0457244" "chr9B" 86.667 45 6 0 1 45 16024471 16024427 2.94e-07 55.4
"SNP_FB_0457244" "chr9B" 88.636 44 4 1 1 43 7656486 7656443 1.03e-06 54.5
"SNP_FB_0457244" "chr9B" 85.106 47 7 0 1 47 25234014 25233968 1.03e-06 54.5
"SNP_FB_0457244" "chr9B" 90.244 41 3 1 6 45 15942278 15942238 1.03e-06 53.6
"SNP_FB_0457244" "chr9B" 90.244 41 3 1 6 45 15956489 15956449 1.03e-06 53.6
"SNP_FB_0457244" "chr9B" 100 29 0 0 15 43 17558549 17558577 1.03e-06 53.6
"SNP_FB_0457244" "chr9B" 100 29 0 0 15 43 26020982 26021010 1.03e-06 53.6
"SNP_FB_0457244" "chr9B" 94.444 36 1 1 10 44 33061861 33061826 1.03e-06 53.6
"SNP_FB_0457244" "chr9B" 84.783 46 7 0 1 46 18330678 18330633 3.58e-06 52.7
"SNP_FB_0457244" "chr9B" 84.783 46 7 0 1 46 18344731 18344686 3.58e-06 52.7
"SNP_FB_0457244" "chr9B" 92.5 40 1 2 6 43 22587073 22587112 3.58e-06 52.7
"SNP_FB_0457244" "chr9B" 86.047 43 6 0 1 43 4973541 4973583 3.58e-06 51.8
"SNP_FB_0457244" "chr9B" 86.047 43 6 0 1 43 7873719 7873677 3.58e-06 51.8
"SNP_FB_0457244" "chr9B" 86.047 43 6 0 1 43 7874076 7874034 3.58e-06 51.8
"SNP_FB_0457244" "chr9B" 89.474 38 4 0 1 38 11072610 11072573 3.58e-06 51.8
"SNP_FB_0457244" "chr9B" 94.286 35 1 1 10 43 27142805 27142771 3.58e-06 51.8
"SNP_FB_0457244" "chr9B" 86.047 43 6 0 1 43 27633079 27633037 3.58e-06 51.8
"SNP_FB_0457244" "chr9B" 86.047 43 6 0 1 43 27633430 27633388 3.58e-06 51.8
"SNP_FB_0457244" "chr9B" 86.047 43 6 0 1 43 27961103 27961061 3.58e-06 51.8
"SNP_FB_0457244" "chr9B" 93.939 33 2 0 1 33 31030200 31030168 3.58e-06 51.8
"SNP_FB_0457244" "chr9B" 94.286 35 1 1 10 43 33331509 33331475 3.58e-06 51.8
"SNP_FB_0457244" "chr9B" 86.047 43 6 0 1 43 35811208 35811166 3.58e-06 51.8
"SNP_FB_0457244" "chr9B" 84.444 45 7 0 1 45 3772957 3772913 1.25e-05 50.9
"SNP_FB_0457244" "chr9B" 91.892 37 2 1 10 45 11789370 11789406 1.25e-05 50.9
"SNP_FB_0457244" "chr9B" 88.095 42 4 1 10 50 31987806 31987765 1.25e-05 50.9
"SNP_FB_0457244" "chr9B" 89.189 37 4 0 1 37 4972455 4972491 1.25e-05 50
"SNP_FB_0457244" "chr9B" 89.744 39 3 1 6 43 24859328 24859366 1.25e-05 50
"SNP_FB_0457244" "chr9B" 89.744 39 3 1 6 43 24874093 24874131 1.25e-05 50
"SNP_FB_0457244" "chr9B" 83.673 49 7 1 1 48 26558894 26558846 1.25e-05 50
"SNP_FB_0457244" "chr9B" 89.744 39 3 1 10 47 26889566 26889528 1.25e-05 50
"SNP_FB_0457244" "chr9B" 91.667 36 2 1 10 44 7205071 7205106 4.36e-05 49.1
"SNP_FB_0457244" "chr9B" 91.667 36 2 1 10 44 9658011 9657976 4.36e-05 49.1
"SNP_FB_0457244" "chr9B" 87.179 39 5 0 1 39 12316318 12316280 4.36e-05 49.1
"SNP_FB_0457244" "chr9B" 96.552 29 1 0 15 43 20475269 20475241 4.36e-05 49.1
"SNP_FB_0457244" "chr9B" 96.552 29 1 0 15 43 28322815 28322843 4.36e-05 49.1
"SNP_FB_0457244" "chr9B" 91.667 36 2 1 10 44 34630820 34630855 4.36e-05 49.1
"SNP_FB_0457244" "chr9B" 91.667 36 2 1 10 44 34643871 34643906 4.36e-05 49.1
"SNP_FB_0457244" "chr9B" 96.552 29 1 0 15 43 34937285 34937257 4.36e-05 49.1
"SNP_FB_0457244" "chr9B" 89.474 38 3 1 10 46 6412733 6412696 4.36e-05 48.2
"SNP_FB_0457244" "chr9B" 89.474 38 3 1 10 46 20475640 20475603 4.36e-05 48.2
"SNP_FB_0457244" "chr9B" 88.889 36 4 0 15 50 32023724 32023689 4.36e-05 48.2
"SNP_FB_0457244" "chr9B" 91.429 35 2 1 10 43 2687081 2687047 0.000152 47.3
"SNP_FB_0457244" "chr9B" 87.5 40 4 1 10 48 4969020 4968981 0.000152 47.3
"SNP_FB_0457244" "chr9B" 91.429 35 2 1 10 43 7256735 7256769 0.000152 47.3
"SNP_FB_0457244" "chr9B" 83.721 43 7 0 1 43 7548071 7548029 0.000152 47.3
"SNP_FB_0457244" "chr9B" 90.909 33 3 0 15 47 16033557 16033525 0.000152 47.3
"SNP_FB_0457244" "chr9B" 91.429 35 2 1 10 43 22587424 22587458 0.000152 47.3
"SNP_FB_0457244" "chr9B" 87.5 40 4 1 10 48 25846884 25846923 0.000152 47.3
"SNP_FB_0457244" "chr9B" 83.721 43 7 0 1 43 28366838 28366880 0.000152 47.3
"SNP_FB_0457244" "chr9B" 96.429 28 1 0 1 28 28957210 28957183 0.000152 47.3
"SNP_FB_0457244" "chr9B" 83.721 43 7 0 1 43 29038466 29038508 0.000152 47.3
"SNP_FB_0457244" "chr9B" 87.805 41 3 2 10 48 11323245 11323205 0.000531 45.5
"SNP_FB_0457244" "chr9B" 90.625 32 3 0 14 45 17558917 17558948 0.000531 45.5
"SNP_FB_0457244" "chr9B" 90.625 32 3 0 15 46 29873716 29873747 0.000531 45.5
"SNP_FB_0457244" "chr9B" 90.625 32 3 0 15 46 30194204 30194173 0.000531 45.5
"SNP_FB_0457244" "chr9B" 90.625 32 3 0 15 46 30436030 30436061 0.000531 45.5
"SNP_FB_0457244" "chr9B" 88.235 34 4 0 1 34 1142706 1142673 0.000531 44.6
"SNP_FB_0457244" "chr9B" 85.366 41 5 1 10 49 2684075 2684035 0.000531 44.6
"SNP_FB_0457244" "chr9B" 93.103 29 2 0 15 43 7849808 7849780 0.000531 44.6
"SNP_FB_0457244" "chr9B" 93.103 29 2 0 15 43 7863110 7863082 0.000531 44.6
"SNP_FB_0457244" "chr9B" 93.103 29 2 0 15 43 8167674 8167702 0.000531 44.6
"SNP_FB_0457244" "chr9B" 93.103 29 2 0 15 43 8574635 8574663 0.000531 44.6
"SNP_FB_0457244" "chr9B" 93.103 29 2 0 15 43 10256795 10256823 0.000531 44.6
"SNP_FB_0457244" "chr9B" 93.103 29 2 0 15 43 10257161 10257189 0.000531 44.6
"SNP_FB_0457244" "chr9B" 93.103 29 2 0 15 43 12445889 12445917 0.000531 44.6
"SNP_FB_0457244" "chr9B" 85.366 41 5 1 10 49 17828243 17828203 0.000531 44.6
"SNP_FB_0457244" "chr9B" 85.366 41 5 1 10 49 17836665 17836625 0.000531 44.6
"SNP_FB_0457244" "chr9B" 93.103 29 2 0 15 43 18111297 18111325 0.000531 44.6
"SNP_FB_0457244" "chr9B" 93.103 29 2 0 15 43 18111661 18111689 0.000531 44.6
"SNP_FB_0457244" "chr9B" 81.818 44 8 0 1 44 21483925 21483968 0.000531 44.6
"SNP_FB_0457244" "chr9B" 93.103 29 2 0 15 43 22218607 22218579 0.000531 44.6
"SNP_FB_0457244" "chr9B" 88.235 34 4 0 14 47 27067335 27067368 0.000531 44.6
"SNP_FB_0457244" "chr9B" 88.889 36 3 1 10 44 27758839 27758874 0.000531 44.6
"SNP_FB_0457244" "chr9B" 93.103 29 2 0 15 43 31617402 31617430 0.000531 44.6
"SNP_FB_0457244" "chr9B" 93.103 29 2 0 15 43 32856309 32856337 0.000531 44.6
"SNP_FB_0457244" "chr9B" 93.103 29 2 0 15 43 33062223 33062195 0.000531 44.6
"SNP_FB_0457244" "chr9B" 89.189 37 1 2 10 43 1061577 1061613 0.002 43.7
"SNP_FB_0457244" "chr9B" 86.842 38 4 1 10 46 18524085 18524048 0.002 43.7
"SNP_FB_0457244" "chr9B" 86.842 38 4 1 10 46 21914770 21914807 0.002 43.7
"SNP_FB_0457244" "chr9B" 90.909 33 2 1 12 43 23480322 23480290 0.002 43.7
"SNP_FB_0457244" "chr9B" 87.5 40 3 2 6 43 31619154 31619193 0.002 43.7
"SNP_FB_0457244" "chr9B" 86.842 38 4 1 10 46 34507627 34507664 0.002 43.7
"SNP_FB_0457244" "chr9B" 86.842 38 4 1 10 46 34936927 34936890 0.002 43.7
"SNP_FB_0457244" "chr9B" 81.395 43 8 0 1 43 4036922 4036880 0.002 42.8
"SNP_FB_0457244" "chr9B" 88.571 35 3 1 10 43 4969384 4969350 0.002 42.8
"SNP_FB_0457244" "chr9B" 88.571 35 3 1 12 45 6710579 6710613 0.002 42.8
"SNP_FB_0457244" "chr9B" 88.571 35 3 1 10 43 11393340 11393374 0.002 42.8
"SNP_FB_0457244" "chr9B" 88.571 35 3 1 10 43 16522628 16522662 0.002 42.8
"SNP_FB_0457244" "chr9B" 88.571 35 3 1 10 43 16536203 16536237 0.002 42.8
"SNP_FB_0457244" "chr9B" 88.571 35 3 1 10 43 17293481 17293447 0.002 42.8
"SNP_FB_0457244" "chr9B" 88.571 35 3 1 10 43 22586736 22586702 0.002 42.8
"SNP_FB_0457244" "chr9B" 88.571 35 3 1 10 43 23615620 23615586 0.002 42.8
"SNP_FB_0457244" "chr9B" 88.571 35 3 1 10 43 24129850 24129884 0.002 42.8
"SNP_FB_0457244" "chr9B" 88.571 35 3 1 10 43 24130215 24130249 0.002 42.8
"SNP_FB_0457244" "chr9B" 88.571 35 3 1 10 43 24560350 24560384 0.002 42.8
"SNP_FB_0457244" "chr9B" 85 40 5 1 10 48 26890215 26890254 0.002 42.8
"SNP_FB_0457244" "chr9B" 88.571 35 3 1 10 43 29631370 29631404 0.002 42.8
"SNP_FB_0457244" "chr9B" 88.571 35 3 1 10 43 31040134 31040100 0.002 42.8
"SNP_FB_0457244" "chr9B" 88.571 35 3 1 10 43 33114068 33114102 0.002 42.8
"SNP_FB_0457244" "chr9B" 83.333 42 6 1 6 46 2944670 2944629 0.006 41.9
"SNP_FB_0457244" "chr9B" 90 30 3 0 14 43 8442608 8442579 0.006 41.9
"SNP_FB_0457244" "chr9B" 90 30 3 0 14 43 13009309 13009280 0.006 41.9
"SNP_FB_0457244" "chr9B" 87.179 39 3 2 10 46 22629105 22629143 0.006 41.9
"SNP_FB_0457244" "chr9B" 86.486 37 4 1 10 45 29631712 29631748 0.006 41.9
"SNP_FB_0457244" "chr9B" 80.435 46 7 1 1 46 3691416 3691373 0.006 41
"SNP_FB_0457244" "chr9B" 83.784 37 6 0 1 37 4037205 4037169 0.006 41
"SNP_FB_0457244" "chr9B" 87.5 32 4 0 15 46 11103166 11103197 0.006 41
"SNP_FB_0457244" "chr9B" 87.5 32 4 0 15 46 15880044 15880013 0.006 41
"SNP_FB_0457244" "chr9B" 78.182 55 3 3 2 47 25506552 25506498 0.006 41
"SNP_FB_0457244" "chr9B" 88.235 34 3 1 11 43 26889852 26889885 0.006 41
"SNP_FB_0457244" "chr9B" 87.5 32 4 0 15 46 27574366 27574335 0.006 41
"SNP_FB_0457244" "chr9B" 87.5 32 4 0 15 46 35357548 35357579 0.006 41
"SNP_FB_0457244" "chr9B" 89.655 29 3 0 15 43 1162991 1162963 0.023 40.1
"SNP_FB_0457244" "chr9B" 89.655 29 3 0 15 43 2840885 2840857 0.023 40.1
"SNP_FB_0457244" "chr9B" 89.655 29 3 0 15 43 6257721 6257693 0.023 40.1
"SNP_FB_0457244" "chr9B" 83.721 43 5 2 10 50 7204283 7204325 0.023 40.1
"SNP_FB_0457244" "chr9B" 89.655 29 3 0 15 43 7462503 7462475 0.023 40.1
"SNP_FB_0457244" "chr9B" 89.655 29 3 0 15 43 12445525 12445553 0.023 40.1
"SNP_FB_0457244" "chr9B" 86.111 36 4 1 10 44 13710547 13710512 0.023 40.1
"SNP_FB_0457244" "chr9B" 89.655 29 3 0 15 43 16695980 16696008 0.023 40.1
"SNP_FB_0457244" "chr9B" 86.111 36 4 1 10 44 17293128 17293093 0.023 40.1
"SNP_FB_0457244" "chr9B" 78.846 52 2 3 2 44 17382798 17382747 0.023 40.1
"SNP_FB_0457244" "chr9B" 89.655 29 3 0 15 43 20496063 20496035 0.023 40.1
"SNP_FB_0457244" "chr9B" 86.111 36 4 1 10 44 22217326 22217291 0.023 40.1
"SNP_FB_0457244" "chr9B" 89.655 29 3 0 15 43 23985411 23985383 0.023 40.1
"SNP_FB_0457244" "chr9B" 89.655 29 3 0 15 43 24559629 24559657 0.023 40.1
"SNP_FB_0457244" "chr9B" 89.655 29 3 0 15 43 25894724 25894696 0.023 40.1
"SNP_FB_0457244" "chr9B" 89.655 29 3 0 15 43 27574728 27574700 0.023 40.1
"SNP_FB_0457244" "chr9B" 89.655 29 3 0 15 43 29873350 29873378 0.023 40.1
"SNP_FB_0457244" "chr9B" 89.655 29 3 0 15 43 32086163 32086191 0.023 40.1
"SNP_FB_0457244" "chr9B" 82.051 39 7 0 9 47 35357857 35357895 0.023 40.1
"SNP_FB_0457244" "chr9B" 87.097 31 4 0 15 45 7897511 7897481 0.023 39.2
"SNP_FB_0457244" "chr9B" 87.879 33 3 1 12 43 13710912 13710880 0.023 39.2
"SNP_FB_0457244" "chr9B" 87.097 31 4 0 15 45 16161092 16161062 0.023 39.2
"SNP_FB_0457244" "chr9B" 87.097 31 4 0 15 45 27746019 27745989 0.023 39.2
"SNP_FB_0457244" "chr9B" 87.097 31 4 0 15 45 34630705 34630675 0.023 39.2
"SNP_FB_0457244" "chr9B" 87.097 31 4 0 15 45 34643756 34643726 0.023 39.2
"SNP_FB_0457244" "chr9B" 85.714 35 4 1 10 43 6654486 6654520 0.079 38.3
"SNP_FB_0457244" "chr9B" 78.431 51 2 3 2 43 11083183 11083133 0.079 38.3
"SNP_FB_0457244" "chr9B" 95.652 23 1 0 21 43 14503827 14503805 0.079 38.3
"SNP_FB_0457244" "chr9B" 95.652 23 1 0 21 43 19862741 19862763 0.079 38.3
"SNP_FB_0457244" "chr9B" 85.714 35 4 1 10 43 20100221 20100255 0.079 38.3
"SNP_FB_0457244" "chr9B" 85.714 35 4 1 10 43 20496798 20496764 0.079 38.3
"SNP_FB_0457244" "chr9B" 85.714 35 4 1 10 43 22218249 22218215 0.079 38.3
"SNP_FB_0457244" "chr9B" 85.714 35 4 1 10 43 22222462 22222428 0.079 38.3
"SNP_FB_0457244" "chr9B" 95.652 23 1 0 1 23 22810418 22810396 0.079 38.3
"SNP_FB_0457244" "chr9B" 85.714 35 4 1 10 43 24501530 24501564 0.079 38.3
"SNP_FB_0457244" "chr9B" 78.431 51 2 3 2 43 28266882 28266932 0.079 38.3
"SNP_FB_0457244" "chr9B" 85.714 35 4 1 10 43 33331874 33331840 0.079 38.3
"SNP_FB_0457244" "chr9B" 89.655 29 1 1 17 43 4072428 4072456 0.079 37.4
"SNP_FB_0457244" "chr9B" 86.667 30 4 0 14 43 8575001 8575030 0.079 37.4
"SNP_FB_0457244" "chr9B" 86.667 30 4 0 15 44 15847916 15847945 0.079 37.4
"SNP_FB_0457244" "chr9B" 92 25 2 0 19 43 17415529 17415553 0.079 37.4
"SNP_FB_0457244" "chr9B" 77.358 53 3 3 2 45 19290998 19290946 0.079 37.4
"SNP_FB_0457244" "chr9B" 86.667 30 4 0 14 43 22778280 22778251 0.079 37.4
"SNP_FB_0457244" "chr9B" 86.667 30 4 0 14 43 22790591 22790562 0.079 37.4
"SNP_FB_0457244" "chr9B" 92 25 2 0 15 39 24501900 24501924 0.079 37.4
"SNP_FB_0457244" "chr9B" 89.655 29 1 1 17 43 32862531 32862503 0.079 37.4
"SNP_FB_0457244" "chr9B" 95.455 22 1 0 1 22 653242 653263 0.28 36.5
"SNP_FB_0457244" "chr9B" 88.889 27 3 0 17 43 1162435 1162409 0.28 36.5
"SNP_FB_0457244" "chr9B" 88.889 27 3 0 15 41 2154262 2154236 0.28 36.5
"SNP_FB_0457244" "chr9B" 89.655 29 2 1 10 37 18361912 18361884 0.28 36.5
"SNP_FB_0457244" "chr9B" 85.294 34 4 1 11 43 27806872 27806839 0.28 36.5
"SNP_FB_0457244" "chr9B" 85.294 34 4 1 11 43 27815159 27815126 0.28 36.5
"SNP_FB_0457244" "chr9B" 82.927 41 5 2 6 44 31795679 31795719 0.28 36.5
"SNP_FB_0457244" "chr9B" 88.889 27 3 0 21 47 34500548 34500574 0.28 36.5
"SNP_FB_0457244" "chr9B" 86.111 36 3 2 10 43 36220335 36220370 0.28 36.5
"SNP_FB_0457244" "chr9B" 100 19 0 0 25 43 1163349 1163331 0.28 35.6
"SNP_FB_0457244" "chr9B" 89.286 28 1 1 18 43 1644600 1644573 0.28 35.6
"SNP_FB_0457244" "chr9B" 86.207 29 4 0 15 43 30740978 30740950 0.28 35.6
"SNP_FB_0457244" "chr9B" 86.207 29 4 0 15 43 31039825 31039797 0.28 35.6
"SNP_FB_0457244" "chr9B" 86.207 29 4 0 15 43 31618442 31618470 0.28 35.6
"SNP_FB_0457244" "chr9B" 87.097 31 3 1 12 41 32268052 32268082 0.28 35.6
"SNP_FB_0457244" "chr9B" 86.207 29 4 0 15 43 33906031 33906059 0.28 35.6
"SNP_FB_0457244" "chr9B" 100 19 0 0 4 22 34461653 34461671 0.28 35.6
"SNP_FB_0457244" "chr9B" 83.333 36 5 1 10 44 35850164 35850129 0.28 35.6
"SNP_FB_0457244" "chr9B" 87.097 31 3 1 14 43 36220707 36220737 0.28 35.6
"SNP_FB_0457244" "chr9B" 95.238 21 1 0 23 43 345066 345046 0.96 34.6
"SNP_FB_0457244" "chr9B" 95.238 21 1 0 23 43 356635 356615 0.96 34.6
"SNP_FB_0457244" "chr9B" 95.238 21 1 0 23 43 7256882 7256902 0.96 34.6
"SNP_FB_0457244" "chr9B" 95.238 21 1 0 23 43 7498079 7498059 0.96 34.6
"SNP_FB_0457244" "chr9B" 84.848 33 4 1 12 43 8808863 8808895 0.96 34.6
"SNP_FB_0457244" "chr9B" 84.848 33 4 1 10 41 13529756 13529724 0.96 34.6
"SNP_FB_0457244" "chr9B" 84.848 33 4 1 10 41 22217641 22217609 0.96 34.6
"SNP_FB_0457244" "chr9B" 95.238 21 1 0 23 43 28266626 28266646 0.96 34.6
"SNP_FB_0457244" "chr9B" 88.462 26 3 0 21 46 29386633 29386608 0.96 34.6
"SNP_FB_0457244" "chr9B" 88.462 26 3 0 18 43 31621799 31621774 0.96 34.6
"SNP_FB_0457244" "chr9B" 91.304 23 2 0 21 43 1567796 1567818 0.96 33.7
"SNP_FB_0457244" "chr9B" 82.857 35 5 1 10 43 2393384 2393350 0.96 33.7
"SNP_FB_0457244" "chr9B" 83.784 37 4 2 10 45 3829534 3829499 0.96 33.7
"SNP_FB_0457244" "chr9B" 91.304 23 2 0 21 43 6710224 6710246 0.96 33.7
"SNP_FB_0457244" "chr9B" 82.857 35 5 1 10 43 11364161 11364127 0.96 33.7
"SNP_FB_0457244" "chr9B" 85.714 28 4 0 17 44 14196826 14196799 0.96 33.7
"SNP_FB_0457244" "chr9B" 82.857 35 5 1 10 43 14304188 14304154 0.96 33.7
"SNP_FB_0457244" "chr9B" 82.857 35 5 1 10 43 18362284 18362250 0.96 33.7
"SNP_FB_0457244" "chr9B" 91.304 23 2 0 21 43 27103824 27103802 0.96 33.7
"SNP_FB_0457244" "chr9B" 82.857 35 5 1 10 43 27793775 27793809 0.96 33.7
"SNP_FB_0457244" "chr9B" 76.471 51 3 3 2 43 28833199 28833149 0.96 33.7
"SNP_FB_0457244" "chr9B" 84.375 32 3 1 14 43 31029500 31029531 0.96 33.7
"SNP_FB_0457244" "chr9B" 82.857 35 5 1 10 43 32085751 32085785 0.96 33.7
"SNP_FB_0457244" "chr9B" 91.304 23 2 0 21 43 32894460 32894482 0.96 33.7
"SNP_FB_0457244" "chr9B" 86.207 29 2 1 17 43 5089863 5089835 3.4 32.8
"SNP_FB_0457244" "chr9B" 86.207 29 2 1 17 43 5102331 5102303 3.4 32.8
"SNP_FB_0457244" "chr9B" 95 20 1 0 1 20 5640078 5640097 3.4 32.8
"SNP_FB_0457244" "chr9B" 83.333 30 5 0 14 43 20025617 20025588 3.4 32.8
"SNP_FB_0457244" "chr9B" 83.333 36 3 2 10 43 32460182 32460148 3.4 32.8
"SNP_FB_0457244" "chr9B" 86.207 29 2 1 17 43 32862186 32862158 3.4 32.8
"SNP_FB_0457244" "chr9B" 83.333 36 3 2 10 43 33965775 33965741 3.4 32.8
"SNP_FB_0457244" "chr9B" 100 17 0 0 27 43 345300 345316 3.4 31.9
"SNP_FB_0457244" "chr9B" 100 17 0 0 27 43 356869 356885 3.4 31.9
"SNP_FB_0457244" "chr9B" 100 17 0 0 28 44 4072787 4072803 3.4 31.9
"SNP_FB_0457244" "chr9B" 74.545 55 5 3 2 47 12367974 12368028 3.4 31.9
"SNP_FB_0457244" "chr9B" 86.207 29 3 1 10 37 13009679 13009651 3.4 31.9
"SNP_FB_0457244" "chr9B" 85.185 27 4 0 15 41 13529382 13529356 3.4 31.9
"SNP_FB_0457244" "chr9B" 85.185 27 4 0 21 47 19350652 19350626 3.4 31.9
"SNP_FB_0457244" "chr9B" 90.909 22 2 0 22 43 20993167 20993146 3.4 31.9
"SNP_FB_0457244" "chr9B" 100 17 0 0 27 43 21914299 21914315 3.4 31.9
"SNP_FB_0457244" "chr9B" 82.353 34 5 1 12 44 27896964 27896931 3.4 31.9
"SNP_FB_0457244" "chr9B" 100 17 0 0 27 43 31620304 31620320 3.4 31.9
"SNP_FB_0457244" "chr14B" 93.75 48 3 0 1 48 6518611 6518564 1.1e-12 74.3
"SNP_FB_0457244" "chr14B" 97.674 43 1 0 1 43 15456042 15456084 1.1e-12 74.3
"SNP_FB_0457244" "chr14B" 97.674 43 1 0 1 43 15456755 15456797 1.1e-12 74.3
"SNP_FB_0457244" "chr14B" 93.75 48 3 0 1 48 22364084 22364037 1.1e-12 74.3
"SNP_FB_0457244" "chr14B" 95.455 44 2 0 1 44 7419073 7419030 3.82e-12 71.6
"SNP_FB_0457244" "chr14B" 95.455 44 2 0 1 44 9164317 9164360 3.82e-12 71.6
"SNP_FB_0457244" "chr14B" 95.455 44 2 0 1 44 19752783 19752740 3.82e-12 71.6
"SNP_FB_0457244" "chr14B" 95.455 44 2 0 1 44 20906011 20905968 3.82e-12 71.6
"SNP_FB_0457244" "chr14B" 93.478 46 3 0 1 46 11294069 11294024 1.33e-11 70.7
"SNP_FB_0457244" "chr14B" 95.349 43 2 0 1 43 9174465 9174423 1.33e-11 69.8
"SNP_FB_0457244" "chr14B" 95.349 43 2 0 1 43 10659427 10659469 1.33e-11 69.8
"SNP_FB_0457244" "chr14B" 95.349 43 2 0 1 43 14304087 14304129 1.33e-11 69.8
"SNP_FB_0457244" "chr14B" 95.349 43 2 0 1 43 20906366 20906324 1.33e-11 69.8
"SNP_FB_0457244" "chr14B" 95.349 43 2 0 1 43 25109171 25109129 1.33e-11 69.8
"SNP_FB_0457244" "chr14B" 95.349 43 2 0 1 43 28775080 28775038 1.33e-11 69.8
"SNP_FB_0457244" "chr14B" 88.679 53 3 1 1 50 25792194 25792246 4.66e-11 68
"SNP_FB_0457244" "chr14B" 93.182 44 3 0 1 44 2461355 2461312 1.63e-10 67.1
"SNP_FB_0457244" "chr14B" 93.182 44 3 0 1 44 3416344 3416387 1.63e-10 67.1
"SNP_FB_0457244" "chr14B" 97.436 39 1 0 1 39 8849353 8849391 1.63e-10 67.1
"SNP_FB_0457244" "chr14B" 95.122 41 2 0 3 43 25791840 25791880 1.63e-10 66.2
"SNP_FB_0457244" "chr14B" 89.583 48 5 0 1 48 696635 696588 5.67e-10 65.3
"SNP_FB_0457244" "chr14B" 93.023 43 3 0 1 43 696967 696925 5.67e-10 65.3
"SNP_FB_0457244" "chr14B" 93.023 43 3 0 1 43 831402 831444 5.67e-10 65.3
"SNP_FB_0457244" "chr14B" 93.023 43 3 0 1 43 831759 831801 5.67e-10 65.3
"SNP_FB_0457244" "chr14B" 93.023 43 3 0 1 43 2123561 2123519 5.67e-10 65.3
"SNP_FB_0457244" "chr14B" 93.023 43 3 0 1 43 2272016 2271974 5.67e-10 65.3
"SNP_FB_0457244" "chr14B" 93.023 43 3 0 1 43 4890817 4890775 5.67e-10 65.3
"SNP_FB_0457244" "chr14B" 93.023 43 3 0 1 43 8152795 8152837 5.67e-10 65.3
"SNP_FB_0457244" "chr14B" 93.023 43 3 0 1 43 8503336 8503294 5.67e-10 65.3
"SNP_FB_0457244" "chr14B" 93.023 43 3 0 1 43 8503689 8503647 5.67e-10 65.3
"SNP_FB_0457244" "chr14B" 93.023 43 3 0 1 43 8504041 8503999 5.67e-10 65.3
"SNP_FB_0457244" "chr14B" 93.023 43 3 0 1 43 9163961 9164003 5.67e-10 65.3
"SNP_FB_0457244" "chr14B" 93.023 43 3 0 1 43 11031501 11031543 5.67e-10 65.3
"SNP_FB_0457244" "chr14B" 93.023 43 3 0 1 43 14418580 14418622 5.67e-10 65.3
"SNP_FB_0457244" "chr14B" 93.023 43 3 0 1 43 16722021 16722063 5.67e-10 65.3
"SNP_FB_0457244" "chr14B" 93.023 43 3 0 1 43 18216629 18216587 5.67e-10 65.3
"SNP_FB_0457244" "chr14B" 93.023 43 3 0 1 43 19211926 19211884 5.67e-10 65.3
"SNP_FB_0457244" "chr14B" 93.023 43 3 0 1 43 19755629 19755587 5.67e-10 65.3
"SNP_FB_0457244" "chr14B" 93.023 43 3 0 1 43 22364424 22364382 5.67e-10 65.3
"SNP_FB_0457244" "chr14B" 93.023 43 3 0 1 43 22561227 22561269 5.67e-10 65.3
"SNP_FB_0457244" "chr14B" 93.023 43 3 0 1 43 25820123 25820165 5.67e-10 65.3
"SNP_FB_0457244" "chr14B" 93.023 43 3 0 1 43 25820476 25820518 5.67e-10 65.3
"SNP_FB_0457244" "chr14B" 93.023 43 3 0 1 43 28316429 28316471 5.67e-10 65.3
"SNP_FB_0457244" "chr14B" 91.111 45 4 0 1 45 26211983 26212027 5.67e-10 64.4
"SNP_FB_0457244" "chr14B" 93.182 44 2 1 1 43 28559449 28559492 1.98e-09 63.5
"SNP_FB_0457244" "chr14B" 94.872 39 2 0 1 39 2461713 2461675 1.98e-09 62.6
"SNP_FB_0457244" "chr14B" 94.872 39 2 0 5 43 7669172 7669210 1.98e-09 62.6
"SNP_FB_0457244" "chr14B" 90.909 44 4 0 1 44 13201517 13201474 1.98e-09 62.6
"SNP_FB_0457244" "chr14B" 92.683 41 3 0 1 41 7751125 7751165 6.91e-09 61.7
"SNP_FB_0457244" "chr14B" 92.683 41 3 0 3 43 13203185 13203145 6.91e-09 61.7
"SNP_FB_0457244" "chr14B" 90.698 43 4 0 1 43 2272370 2272328 6.91e-09 60.8
"SNP_FB_0457244" "chr14B" 90.698 43 4 0 1 43 4005750 4005708 6.91e-09 60.8
"SNP_FB_0457244" "chr14B" 90.698 43 4 0 1 43 9596385 9596343 6.91e-09 60.8
"SNP_FB_0457244" "chr14B" 90.698 43 4 0 1 43 11294364 11294322 6.91e-09 60.8
"SNP_FB_0457244" "chr14B" 90.698 43 4 0 1 43 11296105 11296063 6.91e-09 60.8
"SNP_FB_0457244" "chr14B" 90.698 43 4 0 1 43 11296458 11296416 6.91e-09 60.8
"SNP_FB_0457244" "chr14B" 90.698 43 4 0 1 43 13202238 13202196 6.91e-09 60.8
"SNP_FB_0457244" "chr14B" 90.698 43 4 0 1 43 14418934 14418976 6.91e-09 60.8
"SNP_FB_0457244" "chr14B" 90.698 43 4 0 1 43 18810931 18810889 6.91e-09 60.8
"SNP_FB_0457244" "chr14B" 90.698 43 4 0 1 43 19212378 19212336 6.91e-09 60.8
"SNP_FB_0457244" "chr14B" 90.698 43 4 0 1 43 25133240 25133198 6.91e-09 60.8
"SNP_FB_0457244" "chr14B" 90.698 43 4 0 1 43 28774739 28774697 6.91e-09 60.8
"SNP_FB_0457244" "chr14B" 87.234 47 6 0 1 47 28774448 28774402 2.41e-08 59
"SNP_FB_0457244" "chr14B" 88.636 44 5 0 1 44 29538766 29538809 8.42e-08 58.1
"SNP_FB_0457244" "chr14B" 88.636 44 5 0 1 44 30074351 30074394 8.42e-08 58.1
"SNP_FB_0457244" "chr14B" 90.244 41 4 0 1 41 9596036 9595996 8.42e-08 57.2
"SNP_FB_0457244" "chr14B" 90.698 43 3 1 1 43 16699707 16699748 8.42e-08 57.2
"SNP_FB_0457244" "chr14B" 88.372 43 5 0 1 43 848244 848286 2.94e-07 56.3
"SNP_FB_0457244" "chr14B" 88.372 43 5 0 1 43 3697879 3697921 2.94e-07 56.3
"SNP_FB_0457244" "chr14B" 88.372 43 5 0 1 43 4006107 4006065 2.94e-07 56.3
"SNP_FB_0457244" "chr14B" 88.372 43 5 0 1 43 4890464 4890422 2.94e-07 56.3
"SNP_FB_0457244" "chr14B" 88.372 43 5 0 1 43 14303735 14303777 2.94e-07 56.3
"SNP_FB_0457244" "chr14B" 88.372 43 5 0 1 43 18992615 18992573 2.94e-07 56.3
"SNP_FB_0457244" "chr14B" 94.595 37 1 1 10 45 18580625 18580661 2.94e-07 55.4
"SNP_FB_0457244" "chr14B" 96.875 32 1 0 15 46 10798785 10798816 1.03e-06 54.5
"SNP_FB_0457244" "chr14B" 91.892 37 3 0 1 37 13202483 13202447 1.03e-06 54.5
"SNP_FB_0457244" "chr14B" 92.308 39 2 1 10 47 28171804 28171766 1.03e-06 54.5
"SNP_FB_0457244" "chr14B" 89.744 39 4 0 5 43 7668816 7668854 1.03e-06 53.6
"SNP_FB_0457244" "chr14B" 94.286 35 1 1 10 43 4136747 4136713 3.58e-06 51.8
"SNP_FB_0457244" "chr14B" 90 40 3 1 10 48 8763134 8763095 3.58e-06 51.8
"SNP_FB_0457244" "chr14B" 86.047 43 6 0 1 43 13201650 13201608 3.58e-06 51.8
"SNP_FB_0457244" "chr14B" 94.286 35 1 1 10 43 18234879 18234913 3.58e-06 51.8
"SNP_FB_0457244" "chr14B" 94.286 35 1 1 10 43 19678711 19678745 3.58e-06 51.8
"SNP_FB_0457244" "chr14B" 94.286 35 1 1 10 43 24327078 24327112 3.58e-06 51.8
"SNP_FB_0457244" "chr14B" 94.286 35 1 1 10 43 26723499 26723533 3.58e-06 51.8
"SNP_FB_0457244" "chr14B" 94.286 35 1 1 10 43 26735191 26735225 3.58e-06 51.8
"SNP_FB_0457244" "chr14B" 94.286 35 1 1 10 43 26996152 26996186 3.58e-06 51.8
"SNP_FB_0457244" "chr14B" 88.095 42 4 1 10 50 19123691 19123650 1.25e-05 50.9
"SNP_FB_0457244" "chr14B" 88.095 42 4 1 10 50 19124015 19123974 1.25e-05 50.9
"SNP_FB_0457244" "chr14B" 90.244 41 1 2 10 48 24262458 24262497 1.25e-05 50.9
"SNP_FB_0457244" "chr14B" 94.118 34 1 1 10 42 143812 143845 1.25e-05 50
"SNP_FB_0457244" "chr14B" 96.552 29 1 0 15 43 1097993 1097965 4.36e-05 49.1
"SNP_FB_0457244" "chr14B" 90 40 1 2 10 48 6724551 6724514 4.36e-05 49.1
"SNP_FB_0457244" "chr14B" 93.939 33 1 1 15 47 4193988 4193957 4.36e-05 48.2
"SNP_FB_0457244" "chr14B" 90 40 2 2 6 43 5165947 5165986 4.36e-05 48.2
"SNP_FB_0457244" "chr14B" 91.429 35 2 1 10 43 5166317 5166351 0.000152 47.3
"SNP_FB_0457244" "chr14B" 91.429 35 2 1 10 43 9647229 9647263 0.000152 47.3
"SNP_FB_0457244" "chr14B" 83.721 43 7 0 1 43 12833745 12833703 0.000152 47.3
"SNP_FB_0457244" "chr14B" 91.429 35 2 1 10 43 23949377 23949343 0.000152 47.3
"SNP_FB_0457244" "chr14B" 83.721 43 7 0 1 43 27198123 27198081 0.000152 47.3
"SNP_FB_0457244" "chr14B" 83.721 43 7 0 1 43 29538453 29538495 0.000152 47.3
"SNP_FB_0457244" "chr14B" 93.333 30 2 0 15 44 8463977 8464006 0.000152 46.4
"SNP_FB_0457244" "chr14B" 93.333 30 2 0 15 44 24055780 24055751 0.000152 46.4
"SNP_FB_0457244" "chr14B" 87.179 39 4 1 6 43 13603307 13603345 0.000531 45.5
"SNP_FB_0457244" "chr14B" 90.625 32 3 0 15 46 19709417 19709448 0.000531 45.5
"SNP_FB_0457244" "chr14B" 90.625 32 3 0 14 45 23329714 23329745 0.000531 45.5
"SNP_FB_0457244" "chr14B" 87.179 39 4 1 10 47 23936006 23935968 0.000531 45.5
"SNP_FB_0457244" "chr14B" 87.179 39 4 1 10 47 23936244 23936206 0.000531 45.5
"SNP_FB_0457244" "chr14B" 87.179 39 4 1 10 47 28190165 28190127 0.000531 45.5
"SNP_FB_0457244" "chr14B" 93.103 29 2 0 15 43 1921851 1921823 0.000531 44.6
"SNP_FB_0457244" "chr14B" 93.103 29 2 0 15 43 3710264 3710236 0.000531 44.6
"SNP_FB_0457244" "chr14B" 100 24 0 0 21 44 3927017 3926994 0.000531 44.6
"SNP_FB_0457244" "chr14B" 88.889 36 3 1 10 44 4626260 4626295 0.000531 44.6
"SNP_FB_0457244" "chr14B" 93.103 29 2 0 15 43 10288729 10288757 0.000531 44.6
"SNP_FB_0457244" "chr14B" 93.103 29 2 0 15 43 15480848 15480820 0.000531 44.6
"SNP_FB_0457244" "chr14B" 93.103 29 2 0 15 43 15481715 15481687 0.000531 44.6
"SNP_FB_0457244" "chr14B" 93.103 29 2 0 15 43 19651123 19651095 0.000531 44.6
"SNP_FB_0457244" "chr14B" 88.889 36 3 1 10 44 24269162 24269127 0.000531 44.6
"SNP_FB_0457244" "chr14B" 93.103 29 2 0 15 43 24269865 24269837 0.000531 44.6
"SNP_FB_0457244" "chr14B" 85.366 41 5 1 4 43 24411781 24411741 0.000531 44.6
"SNP_FB_0457244" "chr14B" 93.103 29 2 0 15 43 27040024 27039996 0.000531 44.6
"SNP_FB_0457244" "chr14B" 86.842 38 4 1 10 46 1964598 1964561 0.002 43.7
"SNP_FB_0457244" "chr14B" 86.842 38 4 1 10 46 3552722 3552759 0.002 43.7
"SNP_FB_0457244" "chr14B" 86.842 38 4 1 10 46 3601699 3601662 0.002 43.7
"SNP_FB_0457244" "chr14B" 90.909 33 2 1 10 41 12343114 12343146 0.002 43.7
"SNP_FB_0457244" "chr14B" 91.429 35 1 2 10 43 13749283 13749250 0.002 43.7
"SNP_FB_0457244" "chr14B" 86.842 38 4 1 10 46 24267648 24267611 0.002 43.7
"SNP_FB_0457244" "chr14B" 87.5 40 3 2 6 43 24411919 24411958 0.002 43.7
"SNP_FB_0457244" "chr14B" 86.842 38 4 1 10 46 27314967 27315004 0.002 43.7
"SNP_FB_0457244" "chr14B" 88.571 35 3 1 10 43 4137113 4137079 0.002 42.8
"SNP_FB_0457244" "chr14B" 88.571 35 3 1 10 43 4255567 4255533 0.002 42.8
"SNP_FB_0457244" "chr14B" 88.571 35 3 1 10 43 6516043 6516077 0.002 42.8
"SNP_FB_0457244" "chr14B" 88.571 35 3 1 10 43 11163124 11163158 0.002 42.8
"SNP_FB_0457244" "chr14B" 88.571 35 3 1 10 43 11176346 11176380 0.002 42.8
"SNP_FB_0457244" "chr14B" 92.857 28 2 0 23 50 15076439 15076466 0.002 42.8
"SNP_FB_0457244" "chr14B" 88.571 35 3 1 10 43 17380297 17380263 0.002 42.8
"SNP_FB_0457244" "chr14B" 88.571 35 3 1 10 43 17380662 17380628 0.002 42.8
"SNP_FB_0457244" "chr14B" 88.571 35 3 1 10 43 17745009 17744975 0.002 42.8
"SNP_FB_0457244" "chr14B" 88.571 35 3 1 10 43 17745259 17745225 0.002 42.8
"SNP_FB_0457244" "chr14B" 88.571 35 3 1 10 43 18234404 18234438 0.002 42.8
"SNP_FB_0457244" "chr14B" 88.571 35 3 1 10 43 18992018 18991984 0.002 42.8
"SNP_FB_0457244" "chr14B" 88.571 35 3 1 10 43 20840268 20840234 0.002 42.8
"SNP_FB_0457244" "chr14B" 88.571 35 3 1 10 43 20841097 20841063 0.002 42.8
"SNP_FB_0457244" "chr14B" 88.571 35 3 1 10 43 24326736 24326770 0.002 42.8
"SNP_FB_0457244" "chr14B" 88.571 35 3 1 10 43 26723135 26723169 0.002 42.8
"SNP_FB_0457244" "chr14B" 88.571 35 3 1 10 43 26734827 26734861 0.002 42.8
"SNP_FB_0457244" "chr14B" 90 30 3 0 15 44 4171677 4171648 0.006 41.9
"SNP_FB_0457244" "chr14B" 86.486 37 4 1 10 45 10649706 10649742 0.006 41.9
"SNP_FB_0457244" "chr14B" 90 30 3 0 14 43 25933387 25933358 0.006 41.9
"SNP_FB_0457244" "chr14B" 90 30 3 0 15 44 30068967 30068996 0.006 41.9
"SNP_FB_0457244" "chr14B" 87.5 32 4 0 15 46 8042699 8042730 0.006 41
"SNP_FB_0457244" "chr14B" 88.235 34 3 1 11 43 8917721 8917688 0.006 41
"SNP_FB_0457244" "chr14B" 92.593 27 2 0 15 41 15481167 15481193 0.006 41
"SNP_FB_0457244" "chr14B" 92.593 27 2 0 15 41 15482034 15482060 0.006 41
"SNP_FB_0457244" "chr14B" 81.818 44 7 1 6 48 16722635 16722678 0.006 41
"SNP_FB_0457244" "chr14B" 87.5 32 4 0 15 46 20854259 20854228 0.006 41
"SNP_FB_0457244" "chr14B" 89.655 29 3 0 15 43 4626005 4626033 0.023 40.1
"SNP_FB_0457244" "chr14B" 89.655 29 3 0 15 43 5511093 5511121 0.023 40.1
"SNP_FB_0457244" "chr14B" 89.655 29 3 0 15 43 9470632 9470604 0.023 40.1
"SNP_FB_0457244" "chr14B" 89.655 29 3 0 15 43 16722320 16722348 0.023 40.1
"SNP_FB_0457244" "chr14B" 89.655 29 3 0 15 43 18991454 18991482 0.023 40.1
"SNP_FB_0457244" "chr14B" 89.655 29 3 0 15 43 22051840 22051868 0.023 40.1
"SNP_FB_0457244" "chr14B" 89.655 29 3 0 16 44 22491679 22491651 0.023 40.1
"SNP_FB_0457244" "chr14B" 89.655 29 3 0 15 43 24056145 24056117 0.023 40.1
"SNP_FB_0457244" "chr14B" 89.655 29 3 0 15 43 28202106 28202078 0.023 40.1
"SNP_FB_0457244" "chr14B" 90.323 31 2 1 10 39 28274870 28274840 0.023 40.1
"SNP_FB_0457244" "chr14B" 89.655 29 3 0 15 43 30068602 30068630 0.023 40.1
"SNP_FB_0457244" "chr14B" 87.879 33 3 1 15 47 1407469 1407438 0.023 39.2
"SNP_FB_0457244" "chr14B" 84.211 38 5 1 10 46 13929786 13929749 0.023 39.2
"SNP_FB_0457244" "chr14B" 95.652 23 1 0 21 43 2602305 2602283 0.079 38.3
"SNP_FB_0457244" "chr14B" 85.714 35 4 1 10 43 5511427 5511461 0.079 38.3
"SNP_FB_0457244" "chr14B" 85.714 35 4 1 10 43 11163489 11163523 0.079 38.3
"SNP_FB_0457244" "chr14B" 85.714 35 4 1 10 43 11176711 11176745 0.079 38.3
"SNP_FB_0457244" "chr14B" 84.848 33 5 0 15 47 13339103 13339071 0.079 38.3
"SNP_FB_0457244" "chr14B" 84.848 33 5 0 15 47 13339484 13339452 0.079 38.3
"SNP_FB_0457244" "chr14B" 78.431 51 2 3 2 43 15226756 15226706 0.079 38.3
"SNP_FB_0457244" "chr14B" 78.431 51 2 3 2 43 15961140 15961190 0.079 38.3
"SNP_FB_0457244" "chr14B" 85.714 35 4 1 10 43 16651460 16651426 0.079 38.3
"SNP_FB_0457244" "chr14B" 85.714 35 4 1 10 43 16651730 16651696 0.079 38.3
"SNP_FB_0457244" "chr14B" 78.431 51 2 3 2 43 22212931 22212981 0.079 38.3
"SNP_FB_0457244" "chr14B" 85.714 35 4 1 10 43 22866309 22866275 0.079 38.3
"SNP_FB_0457244" "chr14B" 85.714 35 4 1 10 43 24270334 24270300 0.079 38.3
"SNP_FB_0457244" "chr14B" 86.111 36 2 2 10 43 16710647 16710681 0.079 37.4
"SNP_FB_0457244" "chr14B" 86.111 36 2 2 10 43 16710907 16710941 0.079 37.4
"SNP_FB_0457244" "chr14B" 92 25 2 0 23 47 20912764 20912740 0.079 37.4
"SNP_FB_0457244" "chr14B" 86.667 30 4 0 14 43 22143595 22143566 0.079 37.4
"SNP_FB_0457244" "chr14B" 92 25 2 0 15 39 22492935 22492959 0.079 37.4
"SNP_FB_0457244" "chr14B" 92 25 2 0 1 25 22560917 22560941 0.079 37.4
"SNP_FB_0457244" "chr14B" 86.667 30 4 0 15 44 24209026 24209055 0.079 37.4
"SNP_FB_0457244" "chr14B" 86.667 30 4 0 15 44 24209612 24209641 0.079 37.4
"SNP_FB_0457244" "chr14B" 89.655 29 1 1 17 43 27199550 27199578 0.079 37.4
"SNP_FB_0457244" "chr14B" 88.889 27 3 0 15 41 4397124 4397098 0.28 36.5
"SNP_FB_0457244" "chr14B" 88.889 27 3 0 21 47 10250205 10250231 0.28 36.5
"SNP_FB_0457244" "chr14B" 82.051 39 6 1 6 43 15194111 15194073 0.28 36.5
"SNP_FB_0457244" "chr14B" 84.375 32 5 0 15 46 15644811 15644842 0.28 36.5
"SNP_FB_0457244" "chr14B" 88.889 27 3 0 15 41 19711857 19711883 0.28 36.5
"SNP_FB_0457244" "chr14B" 84.848 33 3 1 14 44 4502141 4502109 0.28 35.6
"SNP_FB_0457244" "chr14B" 86.207 29 4 0 15 43 4502486 4502458 0.28 35.6
"SNP_FB_0457244" "chr14B" 86.207 29 4 0 15 43 6516569 6516541 0.28 35.6
"SNP_FB_0457244" "chr14B" 86.207 29 4 0 15 43 8917561 8917589 0.28 35.6
"SNP_FB_0457244" "chr14B" 86.207 29 4 0 15 43 10733510 10733482 0.28 35.6
"SNP_FB_0457244" "chr14B" 83.333 36 5 1 9 43 13591415 13591380 0.28 35.6
"SNP_FB_0457244" "chr14B" 83.333 36 5 1 9 43 13591767 13591732 0.28 35.6
"SNP_FB_0457244" "chr14B" 86.207 29 4 0 15 43 18992956 18992928 0.28 35.6
"SNP_FB_0457244" "chr14B" 86.207 29 4 0 15 43 25933044 25933016 0.28 35.6
"SNP_FB_0457244" "chr14B" 95.238 21 1 0 23 43 7782185 7782205 0.96 34.6
"SNP_FB_0457244" "chr14B" 95.238 21 1 0 23 43 15227946 15227926 0.96 34.6
"SNP_FB_0457244" "chr14B" 95.238 21 1 0 23 43 15228233 15228213 0.96 34.6
"SNP_FB_0457244" "chr14B" 95.238 21 1 0 23 43 15961536 15961556 0.96 34.6
"SNP_FB_0457244" "chr14B" 83.871 31 5 0 15 45 16243618 16243648 0.96 34.6
"SNP_FB_0457244" "chr14B" 83.871 31 5 0 15 45 16243868 16243898 0.96 34.6
"SNP_FB_0457244" "chr14B" 95.238 21 1 0 23 43 28608396 28608376 0.96 34.6
"SNP_FB_0457244" "chr14B" 76.471 51 3 3 2 43 6459055 6459105 0.96 33.7
"SNP_FB_0457244" "chr14B" 82.857 35 5 1 10 43 6516405 6516439 0.96 33.7
"SNP_FB_0457244" "chr14B" 76.471 51 3 3 2 43 12395637 12395587 0.96 33.7
"SNP_FB_0457244" "chr14B" 82.857 35 5 1 10 43 13880223 13880189 0.96 33.7
"SNP_FB_0457244" "chr14B" 76.471 51 3 3 2 43 15960800 15960850 0.96 33.7
"SNP_FB_0457244" "chr14B" 76.471 51 3 3 2 43 18051308 18051358 0.96 33.7
"SNP_FB_0457244" "chr14B" 76.471 51 3 3 2 43 18051816 18051866 0.96 33.7
"SNP_FB_0457244" "chr14B" 82.857 35 5 1 10 43 19493595 19493629 0.96 33.7
"SNP_FB_0457244" "chr14B" 82.857 35 5 1 10 43 19678343 19678377 0.96 33.7
"SNP_FB_0457244" "chr14B" 82.857 35 5 1 10 43 22052199 22052233 0.96 33.7
"SNP_FB_0457244" "chr14B" 85.714 28 4 0 17 44 22116456 22116429 0.96 33.7
"SNP_FB_0457244" "chr14B" 76.471 51 3 3 2 43 22676091 22676041 0.96 33.7
"SNP_FB_0457244" "chr14B" 84.375 32 3 1 14 43 22676416 22676385 0.96 33.7
"SNP_FB_0457244" "chr14B" 82.857 35 5 1 10 43 24411410 24411444 0.96 33.7
"SNP_FB_0457244" "chr14B" 82.857 35 5 1 10 43 26795109 26795075 0.96 33.7
"SNP_FB_0457244" "chr14B" 91.304 23 2 0 21 43 28202464 28202442 0.96 33.7
"SNP_FB_0457244" "chr14B" 86.207 29 2 1 17 43 1948282 1948254 3.4 32.8
"SNP_FB_0457244" "chr14B" 83.333 36 3 2 10 43 16711516 16711550 3.4 32.8
"SNP_FB_0457244" "chr14B" 88 25 3 0 15 39 18991668 18991644 3.4 32.8
"SNP_FB_0457244" "chr14B" 83.333 36 3 2 10 43 21969647 21969613 3.4 32.8
"SNP_FB_0457244" "chr14B" 95 20 1 0 21 40 21969725 21969706 3.4 32.8
"SNP_FB_0457244" "chr14B" 78.571 42 8 1 10 50 22092166 22092207 3.4 32.8
"SNP_FB_0457244" "chr14B" 86.207 29 2 1 17 43 23527653 23527681 3.4 32.8
"SNP_FB_0457244" "chr14B" 85.185 27 4 0 17 43 4502844 4502870 3.4 31.9
"SNP_FB_0457244" "chr14B" 83.333 36 4 2 10 43 10798415 10798450 3.4 31.9
"SNP_FB_0457244" "chr14B" 85.185 27 4 0 17 43 18709222 18709248 3.4 31.9
"SNP_FB_0457244" "chr14B" 86.207 29 3 1 21 48 22066865 22066893 3.4 31.9
"SNP_FB_0457244" "chr14B" 82.353 34 5 1 11 43 22492575 22492608 3.4 31.9
"SNP_FB_0457244" "chr14B" 85.185 27 4 0 15 41 22865967 22865941 3.4 31.9
"SNP_FB_0457244" "chr14B" 100 17 0 0 27 43 24262055 24262071 3.4 31.9
"SNP_FB_0457244" "chr14B" 85.185 27 4 0 17 43 24270296 24270270 3.4 31.9
"SNP_FB_0457244" "chr16B" 97.674 43 1 0 1 43 8170603 8170561 1.1e-12 74.3
"SNP_FB_0457244" "chr16B" 93.75 48 3 0 1 48 21208647 21208600 1.1e-12 74.3
"SNP_FB_0457244" "chr16B" 97.674 43 1 0 1 43 31383116 31383074 1.1e-12 74.3
"SNP_FB_0457244" "chr16B" 95.556 45 2 0 1 45 24906846 24906802 1.1e-12 73.4
"SNP_FB_0457244" "chr16B" 95.455 44 2 0 1 44 10634154 10634197 3.82e-12 71.6
"SNP_FB_0457244" "chr16B" 95.455 44 2 0 1 44 11231563 11231606 3.82e-12 71.6
"SNP_FB_0457244" "chr16B" 95.455 44 2 0 1 44 30704544 30704501 3.82e-12 71.6
"SNP_FB_0457244" "chr16B" 95.349 43 2 0 1 43 7854257 7854299 1.33e-11 69.8
"SNP_FB_0457244" "chr16B" 95.349 43 2 0 1 43 11225751 11225793 1.33e-11 69.8
"SNP_FB_0457244" "chr16B" 95.349 43 2 0 1 43 17657250 17657292 1.33e-11 69.8
"SNP_FB_0457244" "chr16B" 95.349 43 2 0 1 43 20537792 20537834 1.33e-11 69.8
"SNP_FB_0457244" "chr16B" 95.349 43 2 0 1 43 20808855 20808813 1.33e-11 69.8
"SNP_FB_0457244" "chr16B" 95.349 43 2 0 1 43 23106967 23107009 1.33e-11 69.8
"SNP_FB_0457244" "chr16B" 95.349 43 2 0 1 43 23281704 23281662 1.33e-11 69.8
"SNP_FB_0457244" "chr16B" 95.349 43 2 0 1 43 24907198 24907156 1.33e-11 69.8
"SNP_FB_0457244" "chr16B" 95.349 43 2 0 1 43 25368841 25368799 1.33e-11 69.8
"SNP_FB_0457244" "chr16B" 95.349 43 2 0 1 43 25444360 25444402 1.33e-11 69.8
"SNP_FB_0457244" "chr16B" 95.349 43 2 0 1 43 31382664 31382622 1.33e-11 69.8
"SNP_FB_0457244" "chr16B" 90 50 5 0 1 50 12509849 12509800 4.66e-11 68.9
"SNP_FB_0457244" "chr16B" 91.304 46 4 0 1 46 2032880 2032835 1.63e-10 66.2
"SNP_FB_0457244" "chr16B" 91.304 46 4 0 1 46 28646206 28646251 1.63e-10 66.2
"SNP_FB_0457244" "chr16B" 93.023 43 3 0 1 43 824693 824651 5.67e-10 65.3
"SNP_FB_0457244" "chr16B" 89.583 48 5 0 1 48 2067896 2067943 5.67e-10 65.3
"SNP_FB_0457244" "chr16B" 93.023 43 3 0 1 43 6714201 6714159 5.67e-10 65.3
"SNP_FB_0457244" "chr16B" 93.023 43 3 0 1 43 7854610 7854652 5.67e-10 65.3
"SNP_FB_0457244" "chr16B" 93.023 43 3 0 1 43 8170958 8170916 5.67e-10 65.3
"SNP_FB_0457244" "chr16B" 93.023 43 3 0 1 43 14202891 14202933 5.67e-10 65.3
"SNP_FB_0457244" "chr16B" 93.023 43 3 0 1 43 15362458 15362500 5.67e-10 65.3
"SNP_FB_0457244" "chr16B" 93.023 43 3 0 1 43 15763467 15763425 5.67e-10 65.3
"SNP_FB_0457244" "chr16B" 93.023 43 3 0 1 43 17657603 17657645 5.67e-10 65.3
"SNP_FB_0457244" "chr16B" 93.023 43 3 0 1 43 19965158 19965116 5.67e-10 65.3
"SNP_FB_0457244" "chr16B" 93.023 43 3 0 1 43 23281349 23281307 5.67e-10 65.3
"SNP_FB_0457244" "chr16B" 93.023 43 3 0 1 43 25369196 25369154 5.67e-10 65.3
"SNP_FB_0457244" "chr16B" 93.023 43 3 0 1 43 31383448 31383406 5.67e-10 65.3
"SNP_FB_0457244" "chr16B" 93.182 44 2 1 1 43 9598317 9598360 1.98e-09 63.5
"SNP_FB_0457244" "chr16B" 89.13 46 5 0 1 46 7234693 7234648 6.91e-09 61.7
"SNP_FB_0457244" "chr16B" 93.023 43 2 1 1 42 9598670 9598712 6.91e-09 61.7
"SNP_FB_0457244" "chr16B" 93.023 43 2 1 1 43 15095220 15095261 6.91e-09 61.7
"SNP_FB_0457244" "chr16B" 89.13 46 5 0 1 46 19523650 19523695 6.91e-09 61.7
"SNP_FB_0457244" "chr16B" 92.683 41 3 0 1 41 31383801 31383761 6.91e-09 61.7
"SNP_FB_0457244" "chr16B" 90.698 43 4 0 1 43 1086565 1086523 6.91e-09 60.8
"SNP_FB_0457244" "chr16B" 90.698 43 4 0 1 43 2067542 2067584 6.91e-09 60.8
"SNP_FB_0457244" "chr16B" 90.698 43 4 0 1 43 4280203 4280245 6.91e-09 60.8
"SNP_FB_0457244" "chr16B" 90.698 43 4 0 1 43 4944906 4944948 6.91e-09 60.8
"SNP_FB_0457244" "chr16B" 90.698 43 4 0 1 43 6022356 6022398 6.91e-09 60.8
"SNP_FB_0457244" "chr16B" 90.698 43 4 0 1 43 6179018 6179060 6.91e-09 60.8
"SNP_FB_0457244" "chr16B" 90.698 43 4 0 1 43 7235047 7235005 6.91e-09 60.8
"SNP_FB_0457244" "chr16B" 90.698 43 4 0 1 43 9460598 9460640 6.91e-09 60.8
"SNP_FB_0457244" "chr16B" 90.698 43 4 0 1 43 9472544 9472586 6.91e-09 60.8
"SNP_FB_0457244" "chr16B" 90.698 43 4 0 1 43 11254993 11255035 6.91e-09 60.8
"SNP_FB_0457244" "chr16B" 90.698 43 4 0 1 43 12509640 12509598 6.91e-09 60.8
"SNP_FB_0457244" "chr16B" 90.698 43 4 0 1 43 14028316 14028274 6.91e-09 60.8
"SNP_FB_0457244" "chr16B" 90.698 43 4 0 1 43 14028610 14028568 6.91e-09 60.8
"SNP_FB_0457244" "chr16B" 90.698 43 4 0 1 43 14202561 14202603 6.91e-09 60.8
"SNP_FB_0457244" "chr16B" 90.698 43 4 0 1 43 15770774 15770732 6.91e-09 60.8
"SNP_FB_0457244" "chr16B" 90.698 43 4 0 1 43 18400595 18400553 6.91e-09 60.8
"SNP_FB_0457244" "chr16B" 90.698 43 4 0 1 43 19523296 19523338 6.91e-09 60.8
"SNP_FB_0457244" "chr16B" 90.698 43 4 0 1 43 20809562 20809520 6.91e-09 60.8
"SNP_FB_0457244" "chr16B" 90.698 43 4 0 1 43 28647214 28647256 6.91e-09 60.8
"SNP_FB_0457244" "chr16B" 90.698 43 4 0 1 43 31707373 31707415 6.91e-09 60.8
"SNP_FB_0457244" "chr16B" 90.698 43 4 0 1 43 31707724 31707766 6.91e-09 60.8
"SNP_FB_0457244" "chr16B" 86 50 7 0 1 50 4945259 4945308 2.41e-08 59.9
"SNP_FB_0457244" "chr16B" 88.889 45 5 0 1 45 31926110 31926066 2.41e-08 59.9
"SNP_FB_0457244" "chr16B" 94.737 38 1 1 10 46 194897 194934 8.42e-08 57.2
"SNP_FB_0457244" "chr16B" 90.244 41 4 0 1 41 11248971 11249011 8.42e-08 57.2
"SNP_FB_0457244" "chr16B" 90.244 41 4 0 1 41 11249548 11249588 8.42e-08 57.2
"SNP_FB_0457244" "chr16B" 90.244 41 4 0 3 43 23297286 23297326 8.42e-08 57.2
"SNP_FB_0457244" "chr16B" 90.244 41 4 0 3 43 23297640 23297680 8.42e-08 57.2
"SNP_FB_0457244" "chr16B" 88.372 43 5 0 1 43 824337 824295 2.94e-07 56.3
"SNP_FB_0457244" "chr16B" 88.372 43 5 0 1 43 2032509 2032551 2.94e-07 56.3
"SNP_FB_0457244" "chr16B" 85.417 48 7 0 1 48 6022714 6022761 2.94e-07 56.3
"SNP_FB_0457244" "chr16B" 88.372 43 5 0 1 43 7405518 7405476 2.94e-07 56.3
"SNP_FB_0457244" "chr16B" 88.372 43 5 0 1 43 7413475 7413433 2.94e-07 56.3
"SNP_FB_0457244" "chr16B" 88.372 43 5 0 1 43 9460952 9460994 2.94e-07 56.3
"SNP_FB_0457244" "chr16B" 88.372 43 5 0 1 43 9472898 9472940 2.94e-07 56.3
"SNP_FB_0457244" "chr16B" 88.372 43 5 0 1 43 10456459 10456501 2.94e-07 56.3
"SNP_FB_0457244" "chr16B" 88.372 43 5 0 1 43 11051040 11050998 2.94e-07 56.3
"SNP_FB_0457244" "chr16B" 88.372 43 5 0 1 43 12510202 12510160 2.94e-07 56.3
"SNP_FB_0457244" "chr16B" 88.372 43 5 0 1 43 15315609 15315651 2.94e-07 56.3
"SNP_FB_0457244" "chr16B" 88.372 43 5 0 1 43 15660036 15659994 2.94e-07 56.3
"SNP_FB_0457244" "chr16B" 88.372 43 5 0 1 43 18400952 18400910 2.94e-07 56.3
"SNP_FB_0457244" "chr16B" 88.372 43 5 0 1 43 19114420 19114462 2.94e-07 56.3
"SNP_FB_0457244" "chr16B" 88.372 43 5 0 1 43 19114778 19114820 2.94e-07 56.3
"SNP_FB_0457244" "chr16B" 88.372 43 5 0 1 43 19965511 19965469 2.94e-07 56.3
"SNP_FB_0457244" "chr16B" 88.372 43 5 0 1 43 21877517 21877475 2.94e-07 56.3
"SNP_FB_0457244" "chr16B" 88.372 43 5 0 1 43 22956505 22956547 2.94e-07 56.3
"SNP_FB_0457244" "chr16B" 88.372 43 5 0 1 43 22957079 22957121 2.94e-07 56.3
"SNP_FB_0457244" "chr16B" 88.372 43 5 0 1 43 23106611 23106653 2.94e-07 56.3
"SNP_FB_0457244" "chr16B" 88.372 43 5 0 1 43 25444714 25444756 2.94e-07 56.3
"SNP_FB_0457244" "chr16B" 88.372 43 5 0 1 43 28646501 28646543 2.94e-07 56.3
"SNP_FB_0457244" "chr16B" 88.372 43 5 0 1 43 28647570 28647612 2.94e-07 56.3
"SNP_FB_0457244" "chr16B" 96.97 33 1 0 15 47 30760119 30760151 2.94e-07 56.3
"SNP_FB_0457244" "chr16B" 86.667 45 6 0 1 45 10456816 10456860 2.94e-07 55.4
"SNP_FB_0457244" "chr16B" 88.636 44 4 1 1 43 11726585 11726628 1.03e-06 54.5
"SNP_FB_0457244" "chr16B" 91.892 37 3 0 3 39 14383310 14383346 1.03e-06 54.5
"SNP_FB_0457244" "chr16B" 94.118 34 2 0 1 34 22956857 22956890 1.03e-06 53.6
"SNP_FB_0457244" "chr16B" 92.105 38 2 1 10 46 15163213 15163250 3.58e-06 52.7
"SNP_FB_0457244" "chr16B" 92.105 38 2 1 10 46 20001234 20001197 3.58e-06 52.7
"SNP_FB_0457244" "chr16B" 90 40 3 1 10 48 2190473 2190512 3.58e-06 51.8
"SNP_FB_0457244" "chr16B" 90 40 3 1 10 48 2205532 2205571 3.58e-06 51.8
"SNP_FB_0457244" "chr16B" 86.047 43 6 0 1 43 3644747 3644789 3.58e-06 51.8
"SNP_FB_0457244" "chr16B" 86.047 43 6 0 1 43 4286443 4286485 3.58e-06 51.8
"SNP_FB_0457244" "chr16B" 94.286 35 1 1 10 43 6543835 6543801 3.58e-06 51.8
"SNP_FB_0457244" "chr16B" 93.939 33 2 0 15 47 13760193 13760161 3.58e-06 51.8
"SNP_FB_0457244" "chr16B" 86.047 43 6 0 1 43 15469094 15469052 3.58e-06 51.8
"SNP_FB_0457244" "chr16B" 86.047 43 6 0 1 43 15470114 15470156 3.58e-06 51.8
"SNP_FB_0457244" "chr16B" 86.047 43 6 0 1 43 20809208 20809166 3.58e-06 51.8
"SNP_FB_0457244" "chr16B" 86.047 43 6 0 1 43 21877871 21877829 3.58e-06 51.8
"SNP_FB_0457244" "chr16B" 90.476 42 2 2 6 45 27340335 27340376 3.58e-06 51.8
"SNP_FB_0457244" "chr16B" 85.714 42 6 0 2 43 7405870 7405829 1.25e-05 50
"SNP_FB_0457244" "chr16B" 85.714 42 6 0 2 43 7413827 7413786 1.25e-05 50
"SNP_FB_0457244" "chr16B" 89.744 39 3 1 10 47 14844533 14844495 1.25e-05 50
"SNP_FB_0457244" "chr16B" 89.744 39 3 1 1 39 15095571 15095608 1.25e-05 50
"SNP_FB_0457244" "chr16B" 96.552 29 1 0 15 43 11754943 11754915 4.36e-05 49.1
"SNP_FB_0457244" "chr16B" 87.805 41 4 1 10 49 15659663 15659623 4.36e-05 49.1
"SNP_FB_0457244" "chr16B" 96.552 29 1 0 15 43 20870476 20870448 4.36e-05 49.1
"SNP_FB_0457244" "chr16B" 85.366 41 6 0 3 43 14382955 14382995 4.36e-05 48.2
"SNP_FB_0457244" "chr16B" 85.366 41 6 0 1 41 15318027 15317987 4.36e-05 48.2
"SNP_FB_0457244" "chr16B" 93.939 33 1 1 10 41 31077210 31077242 4.36e-05 48.2
"SNP_FB_0457244" "chr16B" 91.429 35 2 1 10 43 4526571 4526605 0.000152 47.3
"SNP_FB_0457244" "chr16B" 90.909 33 3 0 15 47 6543466 6543434 0.000152 47.3
"SNP_FB_0457244" "chr16B" 87.5 40 4 1 3 41 14202979 14202940 0.000152 47.3
"SNP_FB_0457244" "chr16B" 91.429 35 2 1 10 43 14931648 14931614 0.000152 47.3
"SNP_FB_0457244" "chr16B" 83.721 43 7 0 1 43 15469816 15469774 0.000152 47.3
"SNP_FB_0457244" "chr16B" 91.429 35 2 1 10 43 19003873 19003839 0.000152 47.3
"SNP_FB_0457244" "chr16B" 91.429 35 2 1 10 43 19459179 19459213 0.000152 47.3
"SNP_FB_0457244" "chr16B" 91.429 35 2 1 10 43 21335943 21335977 0.000152 47.3
"SNP_FB_0457244" "chr16B" 91.429 35 2 1 10 43 28150920 28150954 0.000152 47.3
"SNP_FB_0457244" "chr16B" 91.429 35 2 1 10 43 31803528 31803562 0.000152 47.3
"SNP_FB_0457244" "chr16B" 87.179 39 4 1 6 43 18193096 18193134 0.000531 45.5
"SNP_FB_0457244" "chr16B" 87.805 41 3 2 6 44 24998700 24998740 0.000531 45.5
"SNP_FB_0457244" "chr16B" 90.625 32 3 0 15 46 27339846 27339815 0.000531 45.5
"SNP_FB_0457244" "chr16B" 90.625 32 3 0 15 46 30367793 30367762 0.000531 45.5
"SNP_FB_0457244" "chr16B" 93.103 29 2 0 15 43 6280843 6280815 0.000531 44.6
"SNP_FB_0457244" "chr16B" 88.235 34 4 0 1 34 15660301 15660268 0.000531 44.6
"SNP_FB_0457244" "chr16B" 86.842 38 4 1 10 46 2920659 2920622 0.002 43.7
"SNP_FB_0457244" "chr16B" 90.909 33 2 1 10 41 29124071 29124103 0.002 43.7
"SNP_FB_0457244" "chr16B" 90.323 31 3 0 15 45 31803196 31803226 0.002 43.7
"SNP_FB_0457244" "chr16B" 87.879 33 4 0 15 47 6280483 6280451 0.002 42.8
"SNP_FB_0457244" "chr16B" 92.857 28 2 0 21 48 9619130 9619157 0.002 42.8
"SNP_FB_0457244" "chr16B" 88.571 35 3 1 15 48 12784179 12784145 0.002 42.8
"SNP_FB_0457244" "chr16B" 88.571 35 3 1 10 43 12797972 12797938 0.002 42.8
"SNP_FB_0457244" "chr16B" 85 40 5 1 10 48 15221185 15221146 0.002 42.8
"SNP_FB_0457244" "chr16B" 88.571 35 3 1 10 43 16706429 16706463 0.002 42.8
"SNP_FB_0457244" "chr16B" 88.571 35 3 1 10 43 16856811 16856777 0.002 42.8
"SNP_FB_0457244" "chr16B" 88.571 35 3 1 10 43 18192384 18192418 0.002 42.8
"SNP_FB_0457244" "chr16B" 88.571 35 3 1 10 43 18193829 18193863 0.002 42.8
"SNP_FB_0457244" "chr16B" 88.571 35 3 1 10 43 19458816 19458850 0.002 42.8
"SNP_FB_0457244" "chr16B" 88.571 35 3 1 10 43 20798947 20798913 0.002 42.8
"SNP_FB_0457244" "chr16B" 88.571 35 3 1 10 43 21227039 21227005 0.002 42.8
"SNP_FB_0457244" "chr16B" 88.571 35 3 1 10 43 26563827 26563793 0.002 42.8
"SNP_FB_0457244" "chr16B" 88.571 35 3 1 10 43 26570091 26570057 0.002 42.8
"SNP_FB_0457244" "chr16B" 81.395 43 8 0 1 43 28646857 28646899 0.002 42.8
"SNP_FB_0457244" "chr16B" 88.571 35 3 1 10 43 29218304 29218270 0.002 42.8
"SNP_FB_0457244" "chr16B" 88.571 35 3 1 10 43 33309198 33309164 0.002 42.8
"SNP_FB_0457244" "chr16B" 96 25 1 0 1 25 1086884 1086860 0.006 41.9
"SNP_FB_0457244" "chr16B" 90 30 3 0 15 44 19968824 19968853 0.006 41.9
"SNP_FB_0457244" "chr16B" 87.5 32 4 0 15 46 9012731 9012762 0.006 41
"SNP_FB_0457244" "chr16B" 86.111 36 3 1 17 50 10370671 10370706 0.006 41
"SNP_FB_0457244" "chr16B" 92.593 27 2 0 17 43 20073523 20073549 0.006 41
"SNP_FB_0457244" "chr16B" 84.615 39 5 1 6 43 23232064 23232102 0.006 41
"SNP_FB_0457244" "chr16B" 84.615 39 5 1 6 43 23272363 23272401 0.006 41
"SNP_FB_0457244" "chr16B" 85.294 34 5 0 15 48 1542640 1542607 0.023 40.1
"SNP_FB_0457244" "chr16B" 89.655 29 3 0 15 43 6104441 6104413 0.023 40.1
"SNP_FB_0457244" "chr16B" 89.655 29 3 0 15 43 8104478 8104506 0.023 40.1
"SNP_FB_0457244" "chr16B" 95.833 24 1 0 22 45 8856843 8856866 0.023 40.1
"SNP_FB_0457244" "chr16B" 89.655 29 3 0 15 43 8977809 8977837 0.023 40.1
"SNP_FB_0457244" "chr16B" 89.655 29 3 0 15 43 9012430 9012458 0.023 40.1
"SNP_FB_0457244" "chr16B" 90.323 31 2 1 17 46 10286097 10286127 0.023 40.1
"SNP_FB_0457244" "chr16B" 89.655 29 3 0 15 43 11109470 11109498 0.023 40.1
"SNP_FB_0457244" "chr16B" 89.655 29 3 0 15 43 11754581 11754553 0.023 40.1
"SNP_FB_0457244" "chr16B" 89.655 29 3 0 15 43 14156584 14156556 0.023 40.1
"SNP_FB_0457244" "chr16B" 86.111 36 4 1 10 44 14363027 14363062 0.023 40.1
"SNP_FB_0457244" "chr16B" 89.655 29 3 0 15 43 19913829 19913857 0.023 40.1
"SNP_FB_0457244" "chr16B" 80 50 2 3 2 43 23622523 23622572 0.023 40.1
"SNP_FB_0457244" "chr16B" 80 50 2 3 2 43 23632266 23632315 0.023 40.1
"SNP_FB_0457244" "chr16B" 80 50 2 3 2 43 23712626 23712675 0.023 40.1
"SNP_FB_0457244" "chr16B" 80 50 2 3 2 43 23722369 23722418 0.023 40.1
"SNP_FB_0457244" "chr16B" 89.655 29 3 0 15 43 26548646 26548674 0.023 40.1
"SNP_FB_0457244" "chr16B" 89.655 29 3 0 15 43 29544463 29544435 0.023 40.1
"SNP_FB_0457244" "chr16B" 89.655 29 3 0 15 43 30368158 30368130 0.023 40.1
"SNP_FB_0457244" "chr16B" 86.111 36 4 1 12 46 31076043 31076078 0.023 40.1
"SNP_FB_0457244" "chr16B" 89.655 29 3 0 15 43 32184658 32184630 0.023 40.1
"SNP_FB_0457244" "chr16B" 85 40 4 2 6 43 2958612 2958651 0.023 39.2
"SNP_FB_0457244" "chr16B" 92.308 26 2 0 18 43 8637756 8637731 0.023 39.2
"SNP_FB_0457244" "chr16B" 100 21 0 0 23 43 10897531 10897511 0.023 39.2
"SNP_FB_0457244" "chr16B" 84.211 38 5 1 10 46 24018613 24018576 0.023 39.2
"SNP_FB_0457244" "chr16B" 87.879 33 3 1 10 41 27339712 27339744 0.023 39.2
"SNP_FB_0457244" "chr16B" 83.333 36 6 0 15 50 29124441 29124476 0.023 39.2
"SNP_FB_0457244" "chr16B" 87.5 32 2 1 18 47 1158348 1158379 0.079 38.3
"SNP_FB_0457244" "chr16B" 82.5 40 6 1 12 50 8318714 8318753 0.079 38.3
"SNP_FB_0457244" "chr16B" 78.431 51 2 3 2 43 10286402 10286452 0.079 38.3
"SNP_FB_0457244" "chr16B" 85.714 35 4 1 10 43 10423993 10424027 0.079 38.3
"SNP_FB_0457244" "chr16B" 85.714 35 4 1 10 43 12395154 12395120 0.079 38.3
"SNP_FB_0457244" "chr16B" 85.714 35 4 1 10 43 13072771 13072737 0.079 38.3
"SNP_FB_0457244" "chr16B" 85.714 35 4 1 10 43 13362275 13362309 0.079 38.3
"SNP_FB_0457244" "chr16B" 85.714 35 4 1 10 43 15162863 15162897 0.079 38.3
"SNP_FB_0457244" "chr16B" 85.714 35 4 1 10 43 15415426 15415392 0.079 38.3
"SNP_FB_0457244" "chr16B" 89.286 28 3 0 17 44 18194930 18194957 0.079 38.3
"SNP_FB_0457244" "chr16B" 85.714 35 4 1 10 43 19453626 19453660 0.079 38.3
"SNP_FB_0457244" "chr16B" 78.431 51 2 3 2 43 23621841 23621891 0.079 38.3
"SNP_FB_0457244" "chr16B" 78.431 51 2 3 2 43 23631584 23631634 0.079 38.3
"SNP_FB_0457244" "chr16B" 78.431 51 2 3 2 43 23711944 23711994 0.079 38.3
"SNP_FB_0457244" "chr16B" 78.431 51 2 3 2 43 23721687 23721737 0.079 38.3
"SNP_FB_0457244" "chr16B" 89.286 28 3 0 16 43 24973696 24973723 0.079 38.3
"SNP_FB_0457244" "chr16B" 87.5 32 2 1 17 46 27214249 27214280 0.079 38.3
"SNP_FB_0457244" "chr16B" 86.667 30 4 0 14 43 295201 295230 0.079 37.4
"SNP_FB_0457244" "chr16B" 89.655 29 1 1 17 43 1286500 1286528 0.079 37.4
"SNP_FB_0457244" "chr16B" 89.655 29 1 1 17 43 1343239 1343267 0.079 37.4
"SNP_FB_0457244" "chr16B" 92 25 2 0 15 39 3890824 3890800 0.079 37.4
"SNP_FB_0457244" "chr16B" 89.655 29 1 1 17 43 10370711 10370739 0.079 37.4
"SNP_FB_0457244" "chr16B" 86.667 30 4 0 21 50 14219224 14219253 0.079 37.4
"SNP_FB_0457244" "chr16B" 86.667 30 4 0 15 44 18045617 18045646 0.079 37.4
"SNP_FB_0457244" "chr16B" 84.211 38 2 2 10 43 20001630 20001593 0.079 37.4
"SNP_FB_0457244" "chr16B" 81.818 44 6 2 6 47 20798587 20798544 0.079 37.4
"SNP_FB_0457244" "chr16B" 86.667 30 4 0 15 44 23232437 23232466 0.079 37.4
"SNP_FB_0457244" "chr16B" 86.667 30 4 0 15 44 23272736 23272765 0.079 37.4
"SNP_FB_0457244" "chr16B" 86.667 30 4 0 14 43 29896587 29896558 0.079 37.4
"SNP_FB_0457244" "chr16B" 95.455 22 1 0 23 44 295030 295051 0.28 36.5
"SNP_FB_0457244" "chr16B" 84.375 32 5 0 15 46 1543006 1542975 0.28 36.5
"SNP_FB_0457244" "chr16B" 89.655 29 2 1 10 37 2172986 2172958 0.28 36.5
"SNP_FB_0457244" "chr16B" 95.455 22 1 0 22 43 2586973 2586952 0.28 36.5
"SNP_FB_0457244" "chr16B" 95.455 22 1 0 22 43 2637783 2637804 0.28 36.5
"SNP_FB_0457244" "chr16B" 88.889 27 3 0 15 41 6172255 6172281 0.28 36.5
"SNP_FB_0457244" "chr16B" 88.889 27 3 0 17 43 10286771 10286797 0.28 36.5
"SNP_FB_0457244" "chr16B" 86.842 38 2 3 10 45 11393189 11393153 0.28 36.5
"SNP_FB_0457244" "chr16B" 88.889 27 3 0 15 41 15161719 15161745 0.28 36.5
"SNP_FB_0457244" "chr16B" 84.211 38 3 2 10 45 25819253 25819289 0.28 36.5
"SNP_FB_0457244" "chr16B" 84.211 38 3 2 10 45 25830256 25830292 0.28 36.5
"SNP_FB_0457244" "chr16B" 86.207 29 4 0 15 43 1191839 1191867 0.28 35.6
"SNP_FB_0457244" "chr16B" 86.207 29 4 0 15 43 4018962 4018934 0.28 35.6
"SNP_FB_0457244" "chr16B" 83.333 36 5 1 12 46 10424360 10424395 0.28 35.6
"SNP_FB_0457244" "chr16B" 91.667 24 2 0 23 46 13416611 13416588 0.28 35.6
"SNP_FB_0457244" "chr16B" 86.207 29 4 0 15 43 15654547 15654519 0.28 35.6
"SNP_FB_0457244" "chr16B" 91.667 24 2 0 21 44 19382795 19382772 0.28 35.6
"SNP_FB_0457244" "chr16B" 91.667 24 2 0 21 44 19412477 19412454 0.28 35.6
"SNP_FB_0457244" "chr16B" 86.207 29 4 0 15 43 19453996 19454024 0.28 35.6
"SNP_FB_0457244" "chr16B" 86.207 29 4 0 15 43 22705646 22705674 0.28 35.6
"SNP_FB_0457244" "chr16B" 83.333 36 5 1 10 44 22822455 22822490 0.28 35.6
"SNP_FB_0457244" "chr16B" 100 19 0 0 1 19 22956908 22956890 0.28 35.6
"SNP_FB_0457244" "chr16B" 91.667 24 2 0 21 44 31559750 31559773 0.28 35.6
"SNP_FB_0457244" "chr16B" 83.333 36 5 1 10 44 33308834 33308799 0.28 35.6
"SNP_FB_0457244" "chr16B" 95.238 21 1 0 23 43 266374 266354 0.96 34.6
"SNP_FB_0457244" "chr16B" 75.926 54 4 3 2 46 6147422 6147369 0.96 34.6
"SNP_FB_0457244" "chr16B" 95.238 21 1 0 23 43 9504673 9504653 0.96 34.6
"SNP_FB_0457244" "chr16B" 88.462 26 3 0 15 40 11740670 11740695 0.96 34.6
"SNP_FB_0457244" "chr16B" 95.238 21 1 0 27 47 12346816 12346796 0.96 34.6
"SNP_FB_0457244" "chr16B" 95.238 21 1 0 23 43 17782616 17782596 0.96 34.6
"SNP_FB_0457244" "chr16B" 84.848 33 4 1 10 41 21227388 21227356 0.96 34.6
"SNP_FB_0457244" "chr16B" 84.848 33 4 1 12 43 25022004 25021972 0.96 34.6
"SNP_FB_0457244" "chr16B" 95.238 21 1 0 23 43 30150509 30150529 0.96 34.6
"SNP_FB_0457244" "chr16B" 84.848 33 4 1 12 43 30291309 30291341 0.96 34.6
"SNP_FB_0457244" "chr16B" 88.889 27 1 1 17 41 266046 266020 0.96 33.7
"SNP_FB_0457244" "chr16B" 82.857 35 5 1 10 43 2172370 2172336 0.96 33.7
"SNP_FB_0457244" "chr16B" 91.304 23 2 0 21 43 7613388 7613366 0.96 33.7
"SNP_FB_0457244" "chr16B" 100 18 0 0 27 44 8288472 8288489 0.96 33.7
"SNP_FB_0457244" "chr16B" 100 18 0 0 27 44 10371090 10371107 0.96 33.7
"SNP_FB_0457244" "chr16B" 76.471 51 3 3 2 43 10881609 10881659 0.96 33.7
"SNP_FB_0457244" "chr16B" 91.304 23 2 0 21 43 10985412 10985390 0.96 33.7
"SNP_FB_0457244" "chr16B" 82.857 35 5 1 10 43 11109100 11109134 0.96 33.7
"SNP_FB_0457244" "chr16B" 82.857 35 5 1 10 43 16303741 16303707 0.96 33.7
"SNP_FB_0457244" "chr16B" 82.857 35 5 1 10 43 16857182 16857148 0.96 33.7
"SNP_FB_0457244" "chr16B" 91.304 23 2 0 21 43 19383160 19383138 0.96 33.7
"SNP_FB_0457244" "chr16B" 91.304 23 2 0 21 43 19412842 19412820 0.96 33.7
"SNP_FB_0457244" "chr16B" 91.304 23 2 0 21 43 21674146 21674168 0.96 33.7
"SNP_FB_0457244" "chr16B" 82.857 35 5 1 10 43 22818404 22818438 0.96 33.7
"SNP_FB_0457244" "chr16B" 76.471 51 3 3 2 43 23622181 23622231 0.96 33.7
"SNP_FB_0457244" "chr16B" 76.471 51 3 3 2 43 23631924 23631974 0.96 33.7
"SNP_FB_0457244" "chr16B" 76.471 51 3 3 2 43 23712284 23712334 0.96 33.7
"SNP_FB_0457244" "chr16B" 76.471 51 3 3 2 43 23722027 23722077 0.96 33.7
"SNP_FB_0457244" "chr16B" 76.471 51 3 3 2 43 25819515 25819565 0.96 33.7
"SNP_FB_0457244" "chr16B" 76.471 51 3 3 2 43 25830518 25830568 0.96 33.7
"SNP_FB_0457244" "chr16B" 82.857 35 5 1 10 43 29537625 29537659 0.96 33.7
"SNP_FB_0457244" "chr16B" 82.857 35 5 1 10 43 29544102 29544068 0.96 33.7
"SNP_FB_0457244" "chr16B" 76.471 51 3 3 2 43 30150815 30150865 0.96 33.7
"SNP_FB_0457244" "chr16B" 82.857 35 5 1 10 43 31521408 31521442 0.96 33.7
"SNP_FB_0457244" "chr16B" 76.471 51 3 3 2 43 31753555 31753505 0.96 33.7
"SNP_FB_0457244" "chr16B" 91.304 23 2 0 21 43 33452147 33452125 0.96 33.7
"SNP_FB_0457244" "chr16B" 83.333 30 5 0 14 43 6037952 6037923 3.4 32.8
"SNP_FB_0457244" "chr16B" 83.333 30 5 0 15 44 10058590 10058619 3.4 32.8
"SNP_FB_0457244" "chr16B" 83.333 36 3 2 10 43 11536363 11536397 3.4 32.8
"SNP_FB_0457244" "chr16B" 83.333 36 3 2 10 43 15139565 15139531 3.4 32.8
"SNP_FB_0457244" "chr16B" 83.333 36 3 2 10 43 24015166 24015200 3.4 32.8
"SNP_FB_0457244" "chr16B" 86.207 29 2 1 17 43 31471197 31471225 3.4 32.8
"SNP_FB_0457244" "chr16B" 86.207 29 2 1 17 43 31484673 31484701 3.4 32.8
"SNP_FB_0457244" "chr16B" 88.462 26 1 1 18 41 1286840 1286865 3.4 31.9
"SNP_FB_0457244" "chr16B" 88.462 26 1 1 18 41 1343579 1343604 3.4 31.9
"SNP_FB_0457244" "chr16B" 100 17 0 0 27 43 6147047 6147031 3.4 31.9
"SNP_FB_0457244" "chr16B" 85.185 27 4 0 17 43 15136962 15136988 3.4 31.9
"SNP_FB_0457244" "chr16B" 86.207 29 3 1 10 37 15656370 15656398 3.4 31.9
"SNP_FB_0457244" "chr16B" 90.909 22 2 0 23 44 17854869 17854848 3.4 31.9
"SNP_FB_0457244" "chr16B" 79.487 39 7 1 6 43 18192745 18192783 3.4 31.9
"SNP_FB_0457244" "chr16B" 86.207 29 3 1 10 37 18293917 18293889 3.4 31.9
"SNP_FB_0457244" "chr16B" 85.185 27 4 0 17 43 24767445 24767471 3.4 31.9
"SNP_FB_0457244" "chr16B" 85.185 27 4 0 17 43 24816857 24816883 3.4 31.9
"SNP_FB_0457244" "chr13B" 95.455 44 2 0 1 44 22013627 22013670 3.82e-12 71.6
"SNP_FB_0457244" "chr13B" 95.455 44 2 0 1 44 26211985 26212028 3.82e-12 71.6
"SNP_FB_0457244" "chr13B" 97.561 41 1 0 1 41 17346212 17346172 1.33e-11 70.7
"SNP_FB_0457244" "chr13B" 93.478 46 3 0 1 46 28230622 28230577 1.33e-11 70.7
"SNP_FB_0457244" "chr13B" 95.349 43 2 0 1 43 930020 930062 1.33e-11 69.8
"SNP_FB_0457244" "chr13B" 95.349 43 2 0 1 43 941284 941326 1.33e-11 69.8
"SNP_FB_0457244" "chr13B" 95.349 43 2 0 1 43 3931093 3931051 1.33e-11 69.8
"SNP_FB_0457244" "chr13B" 95.349 43 2 0 1 43 5877925 5877967 1.33e-11 69.8
"SNP_FB_0457244" "chr13B" 91.667 48 4 0 1 48 17989134 17989087 1.33e-11 69.8
"SNP_FB_0457244" "chr13B" 95.349 43 2 0 1 43 18796109 18796067 1.33e-11 69.8
"SNP_FB_0457244" "chr13B" 95.349 43 2 0 1 43 19821129 19821171 1.33e-11 69.8
"SNP_FB_0457244" "chr13B" 95.349 43 2 0 1 43 20231693 20231651 1.33e-11 69.8
"SNP_FB_0457244" "chr13B" 95.349 43 2 0 1 43 26211632 26211674 1.33e-11 69.8
"SNP_FB_0457244" "chr13B" 95.349 43 2 0 1 43 27397428 27397386 1.33e-11 69.8
"SNP_FB_0457244" "chr13B" 95.349 43 2 0 1 43 27960009 27960051 1.33e-11 69.8
"SNP_FB_0457244" "chr13B" 93.333 45 3 0 1 45 11050720 11050676 4.66e-11 68.9
"SNP_FB_0457244" "chr13B" 95.238 42 2 0 2 43 17048515 17048556 4.66e-11 68
"SNP_FB_0457244" "chr13B" 93.182 44 3 0 1 44 5846990 5846947 1.63e-10 67.1
"SNP_FB_0457244" "chr13B" 93.182 44 3 0 1 44 12225913 12225956 1.63e-10 67.1
"SNP_FB_0457244" "chr13B" 91.304 46 4 0 1 46 3936537 3936582 1.63e-10 66.2
"SNP_FB_0457244" "chr13B" 91.304 46 4 0 1 46 12772289 12772244 1.63e-10 66.2
"SNP_FB_0457244" "chr13B" 95.349 43 1 1 1 43 37973081 37973040 1.63e-10 66.2
"SNP_FB_0457244" "chr13B" 95.349 43 1 1 1 43 37973436 37973395 1.63e-10 66.2
"SNP_FB_0457244" "chr13B" 93.023 43 3 0 1 43 2058918 2058960 5.67e-10 65.3
"SNP_FB_0457244" "chr13B" 93.023 43 3 0 1 43 2059272 2059314 5.67e-10 65.3
"SNP_FB_0457244" "chr13B" 93.023 43 3 0 1 43 5606449 5606491 5.67e-10 65.3
"SNP_FB_0457244" "chr13B" 93.023 43 3 0 1 43 5847334 5847292 5.67e-10 65.3
"SNP_FB_0457244" "chr13B" 93.023 43 3 0 1 43 5847755 5847713 5.67e-10 65.3
"SNP_FB_0457244" "chr13B" 93.023 43 3 0 1 43 5878213 5878255 5.67e-10 65.3
"SNP_FB_0457244" "chr13B" 93.023 43 3 0 1 43 5878925 5878967 5.67e-10 65.3
"SNP_FB_0457244" "chr13B" 93.023 43 3 0 1 43 6649034 6649076 5.67e-10 65.3
"SNP_FB_0457244" "chr13B" 93.023 43 3 0 1 43 6672657 6672699 5.67e-10 65.3
"SNP_FB_0457244" "chr13B" 93.023 43 3 0 1 43 7011538 7011580 5.67e-10 65.3
"SNP_FB_0457244" "chr13B" 93.023 43 3 0 1 43 8929323 8929365 5.67e-10 65.3
"SNP_FB_0457244" "chr13B" 93.023 43 3 0 1 43 8998374 8998416 5.67e-10 65.3
"SNP_FB_0457244" "chr13B" 93.023 43 3 0 1 43 10614192 10614234 5.67e-10 65.3
"SNP_FB_0457244" "chr13B" 93.023 43 3 0 1 43 12772646 12772604 5.67e-10 65.3
"SNP_FB_0457244" "chr13B" 93.023 43 3 0 1 43 12772999 12772957 5.67e-10 65.3
"SNP_FB_0457244" "chr13B" 93.023 43 3 0 1 43 14192477 14192435 5.67e-10 65.3
"SNP_FB_0457244" "chr13B" 93.023 43 3 0 1 43 14192833 14192791 5.67e-10 65.3
"SNP_FB_0457244" "chr13B" 93.023 43 3 0 1 43 16450236 16450194 5.67e-10 65.3
"SNP_FB_0457244" "chr13B" 93.023 43 3 0 1 43 17346567 17346525 5.67e-10 65.3
"SNP_FB_0457244" "chr13B" 93.023 43 3 0 1 43 20232046 20232004 5.67e-10 65.3
"SNP_FB_0457244" "chr13B" 93.023 43 3 0 1 43 21825957 21825915 5.67e-10 65.3
"SNP_FB_0457244" "chr13B" 93.023 43 3 0 1 43 25098205 25098163 5.67e-10 65.3
"SNP_FB_0457244" "chr13B" 93.023 43 3 0 1 43 27959636 27959678 5.67e-10 65.3
"SNP_FB_0457244" "chr13B" 93.023 43 3 0 1 43 27959757 27959799 5.67e-10 65.3
"SNP_FB_0457244" "chr13B" 93.023 43 3 0 1 43 28507767 28507725 5.67e-10 65.3
"SNP_FB_0457244" "chr13B" 93.023 43 3 0 1 43 31320162 31320120 5.67e-10 65.3
"SNP_FB_0457244" "chr13B" 93.023 43 3 0 1 43 31412729 31412687 5.67e-10 65.3
"SNP_FB_0457244" "chr13B" 93.023 43 3 0 1 43 32218301 32218343 5.67e-10 65.3
"SNP_FB_0457244" "chr13B" 91.304 46 1 1 1 43 5878569 5878614 5.67e-10 64.4
"SNP_FB_0457244" "chr13B" 95 40 2 0 1 40 18795755 18795716 5.67e-10 64.4
"SNP_FB_0457244" "chr13B" 89.362 47 5 0 1 47 3140759 3140805 1.98e-09 63.5
"SNP_FB_0457244" "chr13B" 92.857 42 3 0 2 43 17048183 17048224 1.98e-09 63.5
"SNP_FB_0457244" "chr13B" 95.122 41 1 1 1 41 7011184 7011223 1.98e-09 62.6
"SNP_FB_0457244" "chr13B" 90.909 44 4 0 1 44 21482298 21482341 1.98e-09 62.6
"SNP_FB_0457244" "chr13B" 91.304 46 3 1 1 46 27397071 27397027 1.98e-09 62.6
"SNP_FB_0457244" "chr13B" 94.872 39 2 0 1 39 31412492 31412530 1.98e-09 62.6
"SNP_FB_0457244" "chr13B" 89.13 46 5 0 2 47 261959 262004 6.91e-09 61.7
"SNP_FB_0457244" "chr13B" 89.13 46 5 0 2 47 275255 275300 6.91e-09 61.7
"SNP_FB_0457244" "chr13B" 89.13 46 5 0 1 46 14192121 14192076 6.91e-09 61.7
"SNP_FB_0457244" "chr13B" 92.683 41 3 0 3 43 34631971 34631931 6.91e-09 61.7
"SNP_FB_0457244" "chr13B" 90.698 43 4 0 1 43 930374 930416 6.91e-09 60.8
"SNP_FB_0457244" "chr13B" 90.698 43 4 0 1 43 941638 941680 6.91e-09 60.8
"SNP_FB_0457244" "chr13B" 90.698 43 4 0 1 43 5606093 5606135 6.91e-09 60.8
"SNP_FB_0457244" "chr13B" 90.698 43 4 0 1 43 5688133 5688091 6.91e-09 60.8
"SNP_FB_0457244" "chr13B" 90.698 43 4 0 1 43 6648678 6648720 6.91e-09 60.8
"SNP_FB_0457244" "chr13B" 90.698 43 4 0 1 43 6672301 6672343 6.91e-09 60.8
"SNP_FB_0457244" "chr13B" 90.698 43 4 0 1 43 7164176 7164218 6.91e-09 60.8
"SNP_FB_0457244" "chr13B" 90.698 43 4 0 1 43 8998016 8998058 6.91e-09 60.8
"SNP_FB_0457244" "chr13B" 90.698 43 4 0 1 43 10543215 10543173 6.91e-09 60.8
"SNP_FB_0457244" "chr13B" 90.698 43 4 0 1 43 13144632 13144674 6.91e-09 60.8
"SNP_FB_0457244" "chr13B" 90.698 43 4 0 1 43 16450589 16450547 6.91e-09 60.8
"SNP_FB_0457244" "chr13B" 90.698 43 4 0 1 43 17048606 17048648 6.91e-09 60.8
"SNP_FB_0457244" "chr13B" 90.698 43 4 0 1 43 17989265 17989307 6.91e-09 60.8
"SNP_FB_0457244" "chr13B" 90.698 43 4 0 1 43 18841248 18841206 6.91e-09 60.8
"SNP_FB_0457244" "chr13B" 90.698 43 4 0 1 43 20232282 20232240 6.91e-09 60.8
"SNP_FB_0457244" "chr13B" 90.698 43 4 0 1 43 21825247 21825205 6.91e-09 60.8
"SNP_FB_0457244" "chr13B" 90.698 43 4 0 1 43 25098558 25098516 6.91e-09 60.8
"SNP_FB_0457244" "chr13B" 90.698 43 4 0 1 43 28230977 28230935 6.91e-09 60.8
"SNP_FB_0457244" "chr13B" 90.698 43 4 0 1 43 28508828 28508786 6.91e-09 60.8
"SNP_FB_0457244" "chr13B" 90.698 43 4 0 1 43 31230430 31230388 6.91e-09 60.8
"SNP_FB_0457244" "chr13B" 90.698 43 4 0 1 43 37040971 37041013 6.91e-09 60.8
"SNP_FB_0457244" "chr13B" 90.909 44 3 1 1 43 28508129 28508086 2.41e-08 59
"SNP_FB_0457244" "chr13B" 94.595 37 2 0 3 39 34632326 34632290 2.41e-08 59
"SNP_FB_0457244" "chr13B" 92.308 39 3 0 1 39 17445504 17445542 8.42e-08 58.1
"SNP_FB_0457244" "chr13B" 90.244 41 4 0 1 41 2190770 2190810 8.42e-08 57.2
"SNP_FB_0457244" "chr13B" 90.244 41 4 0 3 43 10042539 10042579 8.42e-08 57.2
"SNP_FB_0457244" "chr13B" 88.372 43 5 0 1 43 3583708 3583750 2.94e-07 56.3
"SNP_FB_0457244" "chr13B" 88.372 43 5 0 1 43 3930740 3930698 2.94e-07 56.3
"SNP_FB_0457244" "chr13B" 88.372 43 5 0 1 43 10042893 10042935 2.94e-07 56.3
"SNP_FB_0457244" "chr13B" 88.372 43 5 0 1 43 10043814 10043772 2.94e-07 56.3
"SNP_FB_0457244" "chr13B" 88.372 43 5 0 1 43 19820768 19820810 2.94e-07 56.3
"SNP_FB_0457244" "chr13B" 88.372 43 5 0 1 43 31229716 31229674 2.94e-07 56.3
"SNP_FB_0457244" "chr13B" 88.372 43 5 0 1 43 31230073 31230031 2.94e-07 56.3
"SNP_FB_0457244" "chr13B" 88.372 43 5 0 1 43 36037900 36037942 2.94e-07 56.3
"SNP_FB_0457244" "chr13B" 90.244 41 3 1 10 49 12146646 12146606 1.03e-06 53.6
"SNP_FB_0457244" "chr13B" 94.444 36 1 1 10 44 23432096 23432061 1.03e-06 53.6
"SNP_FB_0457244" "chr13B" 100 29 0 0 15 43 32481427 32481455 1.03e-06 53.6
"SNP_FB_0457244" "chr13B" 87.805 41 5 0 1 41 261605 261645 3.58e-06 52.7
"SNP_FB_0457244" "chr13B" 87.805 41 5 0 1 41 274901 274941 3.58e-06 52.7
"SNP_FB_0457244" "chr13B" 92.105 38 2 1 10 46 15876814 15876851 3.58e-06 52.7
"SNP_FB_0457244" "chr13B" 92.5 40 1 2 6 43 34578856 34578895 3.58e-06 52.7
"SNP_FB_0457244" "chr13B" 87.805 41 5 0 1 41 37041326 37041366 3.58e-06 52.7
"SNP_FB_0457244" "chr13B" 94.286 35 1 1 10 43 11703631 11703597 3.58e-06 51.8
"SNP_FB_0457244" "chr13B" 94.286 35 1 1 10 43 11749485 11749451 3.58e-06 51.8
"SNP_FB_0457244" "chr13B" 94.286 35 1 1 10 43 19079846 19079880 3.58e-06 51.8
"SNP_FB_0457244" "chr13B" 93.939 33 2 0 15 47 19407160 19407192 3.58e-06 51.8
"SNP_FB_0457244" "chr13B" 90 40 3 1 5 43 19866856 19866817 3.58e-06 51.8
"SNP_FB_0457244" "chr13B" 86.047 43 6 0 1 43 22012911 22012953 3.58e-06 51.8
"SNP_FB_0457244" "chr13B" 93.939 33 2 0 15 47 31678537 31678569 3.58e-06 51.8
"SNP_FB_0457244" "chr13B" 90 40 3 1 10 48 39422558 39422519 3.58e-06 51.8
"SNP_FB_0457244" "chr13B" 82 50 9 0 1 50 2191123 2191172 1.25e-05 50.9
"SNP_FB_0457244" "chr13B" 85.106 47 6 1 1 47 8929663 8929708 1.25e-05 50.9
"SNP_FB_0457244" "chr13B" 88.095 42 4 1 2 43 21824890 21824850 1.25e-05 50.9
"SNP_FB_0457244" "chr13B" 85.714 42 6 0 2 43 21825603 21825562 1.25e-05 50
"SNP_FB_0457244" "chr13B" 96.552 29 1 0 15 43 12691568 12691596 4.36e-05 49.1
"SNP_FB_0457244" "chr13B" 82.609 46 8 0 1 46 2059625 2059670 4.36e-05 48.2
"SNP_FB_0457244" "chr13B" 89.474 38 3 1 10 46 18467670 18467633 4.36e-05 48.2
"SNP_FB_0457244" "chr13B" 93.939 33 1 1 12 43 23698525 23698493 4.36e-05 48.2
"SNP_FB_0457244" "chr13B" 88.889 36 4 0 15 50 33030934 33030969 4.36e-05 48.2
"SNP_FB_0457244" "chr13B" 88.889 36 4 0 15 50 33043074 33043109 4.36e-05 48.2
"SNP_FB_0457244" "chr13B" 93.939 33 1 1 12 43 34579470 34579502 4.36e-05 48.2
"SNP_FB_0457244" "chr13B" 87.5 40 4 1 10 48 6415831 6415792 0.000152 47.3
"SNP_FB_0457244" "chr13B" 83.721 43 7 0 1 43 7163747 7163705 0.000152 47.3
"SNP_FB_0457244" "chr13B" 91.429 35 2 1 10 43 10141863 10141829 0.000152 47.3
"SNP_FB_0457244" "chr13B" 83.721 43 7 0 1 43 10422018 10421976 0.000152 47.3
"SNP_FB_0457244" "chr13B" 91.429 35 2 1 10 43 11011095 11011129 0.000152 47.3
"SNP_FB_0457244" "chr13B" 91.429 35 2 1 10 43 14199996 14200030 0.000152 47.3
"SNP_FB_0457244" "chr13B" 87.5 40 4 1 6 44 14785611 14785572 0.000152 47.3
"SNP_FB_0457244" "chr13B" 91.429 35 2 1 10 43 19863934 19863900 0.000152 47.3
"SNP_FB_0457244" "chr13B" 91.429 35 2 1 10 43 22578522 22578488 0.000152 47.3
"SNP_FB_0457244" "chr13B" 91.429 35 2 1 10 43 24628579 24628545 0.000152 47.3
"SNP_FB_0457244" "chr13B" 91.429 35 2 1 10 43 27776442 27776476 0.000152 47.3
"SNP_FB_0457244" "chr13B" 91.429 35 2 1 10 43 30597581 30597615 0.000152 47.3
"SNP_FB_0457244" "chr13B" 91.429 35 2 1 10 43 32481057 32481091 0.000152 47.3
"SNP_FB_0457244" "chr13B" 88.095 42 3 2 10 49 40074033 40074074 0.000152 47.3
"SNP_FB_0457244" "chr13B" 93.333 30 2 0 14 43 1763716 1763745 0.000152 46.4
"SNP_FB_0457244" "chr13B" 93.333 30 2 0 14 43 14516278 14516249 0.000152 46.4
"SNP_FB_0457244" "chr13B" 93.333 30 2 0 15 44 22013809 22013838 0.000152 46.4
"SNP_FB_0457244" "chr13B" 93.333 30 2 0 14 43 27776819 27776848 0.000152 46.4
"SNP_FB_0457244" "chr13B" 87.179 39 4 1 6 43 4597520 4597482 0.000531 45.5
"SNP_FB_0457244" "chr13B" 96.296 27 1 0 15 41 14136207 14136233 0.000531 45.5
"SNP_FB_0457244" "chr13B" 91.176 34 2 1 12 44 29504352 29504319 0.000531 45.5
"SNP_FB_0457244" "chr13B" 87.179 39 4 1 10 47 34580580 34580542 0.000531 45.5
"SNP_FB_0457244" "chr13B" 81.818 44 8 0 1 44 4792341 4792384 0.000531 44.6
"SNP_FB_0457244" "chr13B" 93.103 29 2 0 15 43 11703260 11703232 0.000531 44.6
"SNP_FB_0457244" "chr13B" 93.103 29 2 0 15 43 11749114 11749086 0.000531 44.6
"SNP_FB_0457244" "chr13B" 93.103 29 2 0 15 43 12541910 12541938 0.000531 44.6
"SNP_FB_0457244" "chr13B" 93.103 29 2 0 15 43 14786330 14786302 0.000531 44.6
"SNP_FB_0457244" "chr13B" 93.103 29 2 0 15 43 20438598 20438626 0.000531 44.6
"SNP_FB_0457244" "chr13B" 93.103 29 2 0 15 43 22013286 22013314 0.000531 44.6
"SNP_FB_0457244" "chr13B" 93.103 29 2 0 15 43 27270974 27271002 0.000531 44.6
"SNP_FB_0457244" "chr13B" 86.842 38 4 1 10 46 1345772 1345809 0.002 43.7
"SNP_FB_0457244" "chr13B" 86.842 38 4 1 10 46 4045085 4045048 0.002 43.7
"SNP_FB_0457244" "chr13B" 87.5 40 3 2 6 43 4130725 4130686 0.002 43.7
"SNP_FB_0457244" "chr13B" 87.5 40 3 2 6 43 4154328 4154289 0.002 43.7
"SNP_FB_0457244" "chr13B" 87.5 40 3 2 6 43 29214485 29214446 0.002 43.7
"SNP_FB_0457244" "chr13B" 87.879 33 4 0 15 47 3911785 3911753 0.002 42.8
"SNP_FB_0457244" "chr13B" 88.571 35 3 1 10 43 8557164 8557198 0.002 42.8
"SNP_FB_0457244" "chr13B" 88.571 35 3 1 10 43 12541537 12541571 0.002 42.8
"SNP_FB_0457244" "chr13B" 88.571 35 3 1 10 43 13145869 13145835 0.002 42.8
"SNP_FB_0457244" "chr13B" 92.857 28 2 0 15 42 19384392 19384365 0.002 42.8
"SNP_FB_0457244" "chr13B" 88.571 35 3 1 10 43 19497193 19497159 0.002 42.8
"SNP_FB_0457244" "chr13B" 88.571 35 3 1 10 43 19497561 19497527 0.002 42.8
"SNP_FB_0457244" "chr13B" 88.571 35 3 1 10 43 26437433 26437399 0.002 42.8
"SNP_FB_0457244" "chr13B" 88.571 35 3 1 10 43 28618802 28618768 0.002 42.8
"SNP_FB_0457244" "chr13B" 88.571 35 3 1 10 43 30284934 30284968 0.002 42.8
"SNP_FB_0457244" "chr13B" 88.571 35 3 1 10 43 33280136 33280102 0.002 42.8
"SNP_FB_0457244" "chr13B" 88.571 35 3 1 10 43 34725864 34725898 0.002 42.8
"SNP_FB_0457244" "chr13B" 88.571 35 3 1 10 43 36104774 36104808 0.002 42.8
"SNP_FB_0457244" "chr13B" 88.571 35 3 1 10 43 36311656 36311690 0.002 42.8
"SNP_FB_0457244" "chr13B" 88.571 35 3 1 10 43 36394790 36394756 0.002 42.8
"SNP_FB_0457244" "chr13B" 88.571 35 3 1 10 43 36402486 36402452 0.002 42.8
"SNP_FB_0457244" "chr13B" 88.571 35 3 1 10 43 36525378 36525344 0.002 42.8
"SNP_FB_0457244" "chr13B" 88.571 35 3 1 10 43 40739249 40739283 0.002 42.8
"SNP_FB_0457244" "chr13B" 90 30 3 0 14 43 1763351 1763380 0.006 41.9
"SNP_FB_0457244" "chr13B" 90 30 3 0 14 43 3089066 3089095 0.006 41.9
"SNP_FB_0457244" "chr13B" 90 30 3 0 14 43 14516646 14516617 0.006 41.9
"SNP_FB_0457244" "chr13B" 87.5 32 4 0 15 46 11732049 11732018 0.006 41
"SNP_FB_0457244" "chr13B" 87.5 32 4 0 15 46 11777903 11777872 0.006 41
"SNP_FB_0457244" "chr13B" 84.615 39 5 1 6 43 16998029 16998067 0.006 41
"SNP_FB_0457244" "chr13B" 84.615 39 5 1 6 43 17353216 17353178 0.006 41
"SNP_FB_0457244" "chr13B" 85.366 41 4 2 5 43 17862311 17862271 0.006 41
"SNP_FB_0457244" "chr13B" 84.615 39 5 1 6 43 19864665 19864627 0.006 41
"SNP_FB_0457244" "chr13B" 88.235 34 3 1 10 42 21906559 21906592 0.006 41
"SNP_FB_0457244" "chr13B" 87.5 32 4 0 15 46 26328647 26328678 0.006 41
"SNP_FB_0457244" "chr13B" 92.593 27 2 0 15 41 28618432 28618406 0.006 41
"SNP_FB_0457244" "chr13B" 82.979 47 4 3 6 50 14820 14776 0.023 40.1
"SNP_FB_0457244" "chr13B" 89.655 29 3 0 15 43 3115293 3115321 0.023 40.1
"SNP_FB_0457244" "chr13B" 86.111 36 4 1 10 44 5240338 5240303 0.023 40.1
"SNP_FB_0457244" "chr13B" 89.655 29 3 0 15 43 6416166 6416138 0.023 40.1
"SNP_FB_0457244" "chr13B" 85.294 34 5 0 15 48 8335576 8335609 0.023 40.1
"SNP_FB_0457244" "chr13B" 89.655 29 3 0 15 43 8721152 8721180 0.023 40.1
"SNP_FB_0457244" "chr13B" 89.655 29 3 0 15 43 8721882 8721910 0.023 40.1
"SNP_FB_0457244" "chr13B" 89.655 29 3 0 15 43 15203766 15203738 0.023 40.1
"SNP_FB_0457244" "chr13B" 86.111 36 4 1 9 43 16119736 16119701 0.023 40.1
"SNP_FB_0457244" "chr13B" 89.655 29 3 0 15 43 17790016 17790044 0.023 40.1
"SNP_FB_0457244" "chr13B" 90.323 31 2 1 10 39 18223837 18223807 0.023 40.1
"SNP_FB_0457244" "chr13B" 89.655 29 3 0 15 43 19193855 19193883 0.023 40.1
"SNP_FB_0457244" "chr13B" 89.655 29 3 0 15 43 19866480 19866452 0.023 40.1
"SNP_FB_0457244" "chr13B" 82.927 41 6 1 10 49 22210822 22210862 0.023 40.1
"SNP_FB_0457244" "chr13B" 89.655 29 3 0 15 43 26316273 26316301 0.023 40.1
"SNP_FB_0457244" "chr13B" 89.655 29 3 0 15 43 28585990 28585962 0.023 40.1
"SNP_FB_0457244" "chr13B" 86.111 36 4 1 10 44 30201791 30201826 0.023 40.1
"SNP_FB_0457244" "chr13B" 89.655 29 3 0 15 43 34626551 34626579 0.023 40.1
"SNP_FB_0457244" "chr13B" 89.655 29 3 0 15 43 35346731 35346759 0.023 40.1
"SNP_FB_0457244" "chr13B" 95.833 24 1 0 21 44 36062452 36062475 0.023 40.1
"SNP_FB_0457244" "chr13B" 89.655 29 3 0 15 43 36365324 36365352 0.023 40.1
"SNP_FB_0457244" "chr13B" 89.655 29 3 0 15 43 36526100 36526072 0.023 40.1
"SNP_FB_0457244" "chr13B" 83.333 36 6 0 8 43 12942046 12942081 0.023 39.2
"SNP_FB_0457244" "chr13B" 87.879 33 3 1 10 41 16997527 16997559 0.023 39.2
"SNP_FB_0457244" "chr13B" 87.879 33 3 1 12 43 29504717 29504685 0.023 39.2
"SNP_FB_0457244" "chr13B" 84.211 38 5 1 10 46 39422825 39422788 0.023 39.2
"SNP_FB_0457244" "chr13B" 90 30 2 1 15 43 3114900 3114929 0.079 38.3
"SNP_FB_0457244" "chr13B" 95.652 23 1 0 21 43 3233026 3233004 0.079 38.3
"SNP_FB_0457244" "chr13B" 95.652 23 1 0 21 43 4045438 4045416 0.079 38.3
"SNP_FB_0457244" "chr13B" 85.714 35 4 1 10 43 6703846 6703812 0.079 38.3
"SNP_FB_0457244" "chr13B" 85.714 35 4 1 10 43 11895413 11895379 0.079 38.3
"SNP_FB_0457244" "chr13B" 85.714 35 4 1 10 43 12280215 12280181 0.079 38.3
"SNP_FB_0457244" "chr13B" 85.714 35 4 1 10 43 16119371 16119337 0.079 38.3
"SNP_FB_0457244" "chr13B" 95.652 23 1 0 21 43 18355751 18355729 0.079 38.3
"SNP_FB_0457244" "chr13B" 95.652 23 1 0 21 43 21906935 21906957 0.079 38.3
"SNP_FB_0457244" "chr13B" 85.714 35 4 1 10 43 23321728 23321694 0.079 38.3
"SNP_FB_0457244" "chr13B" 95.652 23 1 0 21 43 28524288 28524266 0.079 38.3
"SNP_FB_0457244" "chr13B" 85.714 35 4 1 10 43 29677249 29677283 0.079 38.3
"SNP_FB_0457244" "chr13B" 85.714 35 4 1 10 43 34581197 34581163 0.079 38.3
"SNP_FB_0457244" "chr13B" 85.714 35 4 1 10 43 34626198 34626232 0.079 38.3
"SNP_FB_0457244" "chr13B" 85.714 35 4 1 10 43 35242806 35242772 0.079 38.3
"SNP_FB_0457244" "chr13B" 85.714 35 4 1 10 43 35255682 35255648 0.079 38.3
"SNP_FB_0457244" "chr13B" 85.714 35 4 1 10 43 36312020 36312054 0.079 38.3
"SNP_FB_0457244" "chr13B" 85.714 35 4 1 15 48 36394463 36394429 0.079 38.3
"SNP_FB_0457244" "chr13B" 85.714 35 4 1 15 48 36402159 36402125 0.079 38.3
"SNP_FB_0457244" "chr13B" 78.431 51 2 3 2 43 36503559 36503609 0.079 38.3
"SNP_FB_0457244" "chr13B" 85.714 35 4 1 10 43 36525742 36525708 0.079 38.3
"SNP_FB_0457244" "chr13B" 78.431 51 2 3 2 43 37251212 37251162 0.079 38.3
"SNP_FB_0457244" "chr13B" 78.431 51 2 3 2 43 37633125 37633075 0.079 38.3
"SNP_FB_0457244" "chr13B" 86.667 30 4 0 15 44 1346179 1346208 0.079 37.4
"SNP_FB_0457244" "chr13B" 80.952 42 7 1 6 46 8557709 8557750 0.079 37.4
"SNP_FB_0457244" "chr13B" 89.655 29 1 1 17 43 9289029 9289001 0.079 37.4
"SNP_FB_0457244" "chr13B" 86.667 30 4 0 14 43 10144181 10144210 0.079 37.4
"SNP_FB_0457244" "chr13B" 92 25 2 0 15 39 11574319 11574295 0.079 37.4
"SNP_FB_0457244" "chr13B" 89.655 29 1 1 17 43 28236158 28236186 0.079 37.4
"SNP_FB_0457244" "chr13B" 88.889 27 3 0 17 43 7275533 7275507 0.28 36.5
"SNP_FB_0457244" "chr13B" 88.889 27 3 0 17 43 7671916 7671890 0.28 36.5
"SNP_FB_0457244" "chr13B" 88.889 27 3 0 15 41 8721517 8721543 0.28 36.5
"SNP_FB_0457244" "chr13B" 89.655 29 2 1 15 43 10142207 10142180 0.28 36.5
"SNP_FB_0457244" "chr13B" 89.655 29 2 1 10 37 20331997 20332025 0.28 36.5
"SNP_FB_0457244" "chr13B" 84.375 32 5 0 15 46 23089624 23089655 0.28 36.5
"SNP_FB_0457244" "chr13B" 87.097 31 2 1 14 42 30846512 30846482 0.28 36.5
"SNP_FB_0457244" "chr13B" 95.455 22 1 0 22 43 34577575 34577554 0.28 36.5
"SNP_FB_0457244" "chr13B" 88.889 27 3 0 21 47 35625704 35625678 0.28 36.5
"SNP_FB_0457244" "chr13B" 84.375 32 5 0 15 46 40739619 40739650 0.28 36.5
"SNP_FB_0457244" "chr13B" 91.667 24 2 0 23 46 5073115 5073092 0.28 35.6
"SNP_FB_0457244" "chr13B" 76.923 52 3 3 1 43 8174871 8174922 0.28 35.6
"SNP_FB_0457244" "chr13B" 89.286 28 1 1 18 43 9288684 9288657 0.28 35.6
"SNP_FB_0457244" "chr13B" 86.207 29 4 0 15 43 9590851 9590879 0.28 35.6
"SNP_FB_0457244" "chr13B" 86.207 29 4 0 15 43 12607746 12607718 0.28 35.6
"SNP_FB_0457244" "chr13B" 78 50 3 3 2 43 13474327 13474278 0.28 35.6
"SNP_FB_0457244" "chr13B" 89.286 28 1 1 18 43 13633737 13633764 0.28 35.6
"SNP_FB_0457244" "chr13B" 86.207 29 4 0 15 43 21019348 21019320 0.28 35.6
"SNP_FB_0457244" "chr13B" 86.207 29 4 0 15 43 22210463 22210491 0.28 35.6
"SNP_FB_0457244" "chr13B" 86.207 29 4 0 15 43 22578880 22578852 0.28 35.6
"SNP_FB_0457244" "chr13B" 86.207 29 4 0 15 43 27557695 27557723 0.28 35.6
"SNP_FB_0457244" "chr13B" 86.207 29 4 0 15 43 28508450 28508422 0.28 35.6
"SNP_FB_0457244" "chr13B" 86.207 29 4 0 15 43 29382554 29382582 0.28 35.6
"SNP_FB_0457244" "chr13B" 76.923 52 3 3 2 44 29509347 29509398 0.28 35.6
"SNP_FB_0457244" "chr13B" 76.923 52 3 3 2 44 29522941 29522992 0.28 35.6
"SNP_FB_0457244" "chr13B" 86.207 29 4 0 15 43 32483442 32483470 0.28 35.6
"SNP_FB_0457244" "chr13B" 76.923 52 3 3 2 44 32612534 32612585 0.28 35.6
"SNP_FB_0457244" "chr13B" 86.207 29 4 0 15 43 34659707 34659679 0.28 35.6
"SNP_FB_0457244" "chr13B" 86.207 29 4 0 15 43 36502721 36502749 0.28 35.6
"SNP_FB_0457244" "chr13B" 83.871 31 5 0 14 44 1092647 1092617 0.96 34.6
"SNP_FB_0457244" "chr13B" 95.238 21 1 0 23 43 2180772 2180752 0.96 34.6
"SNP_FB_0457244" "chr13B" 95.238 21 1 0 23 43 5071665 5071645 0.96 34.6
"SNP_FB_0457244" "chr13B" 95.238 21 1 0 23 43 6042584 6042604 0.96 34.6
"SNP_FB_0457244" "chr13B" 88.462 26 3 0 21 46 6376954 6376979 0.96 34.6
"SNP_FB_0457244" "chr13B" 95.238 21 1 0 23 43 7521704 7521724 0.96 34.6
"SNP_FB_0457244" "chr13B" 95.238 21 1 0 23 43 8032635 8032655 0.96 34.6
"SNP_FB_0457244" "chr13B" 95.238 21 1 0 23 43 13473665 13473645 0.96 34.6
"SNP_FB_0457244" "chr13B" 95.238 21 1 0 23 43 16427260 16427240 0.96 34.6
"SNP_FB_0457244" "chr13B" 95.238 21 1 0 23 43 18356113 18356093 0.96 34.6
"SNP_FB_0457244" "chr13B" 83.784 37 3 2 10 44 21301694 21301659 0.96 34.6
"SNP_FB_0457244" "chr13B" 95.238 21 1 0 23 43 22306754 22306734 0.96 34.6
"SNP_FB_0457244" "chr13B" 83.784 37 3 2 10 43 36502348 36502384 0.96 34.6
"SNP_FB_0457244" "chr13B" 82.857 35 5 1 10 43 4113007 4112973 0.96 33.7
"SNP_FB_0457244" "chr13B" 82.857 35 5 1 10 43 4130364 4130330 0.96 33.7
"SNP_FB_0457244" "chr13B" 82.857 35 5 1 10 43 4153967 4153933 0.96 33.7
"SNP_FB_0457244" "chr13B" 91.304 23 2 0 15 37 4597815 4597793 0.96 33.7
"SNP_FB_0457244" "chr13B" 76.471 51 3 3 2 43 13474036 13473986 0.96 33.7
"SNP_FB_0457244" "chr13B" 76.471 51 3 3 2 43 14762573 14762623 0.96 33.7
"SNP_FB_0457244" "chr13B" 76.471 51 3 3 2 43 19474867 19474917 0.96 33.7
"SNP_FB_0457244" "chr13B" 82.857 35 5 1 10 43 19864298 19864264 0.96 33.7
"SNP_FB_0457244" "chr13B" 82.857 35 5 1 10 43 19865756 19865722 0.96 33.7
"SNP_FB_0457244" "chr13B" 82.857 35 5 1 10 43 21475614 21475648 0.96 33.7
"SNP_FB_0457244" "chr13B" 82.857 35 5 1 10 43 22012410 22012444 0.96 33.7
"SNP_FB_0457244" "chr13B" 88.889 27 1 1 17 41 22306409 22306383 0.96 33.7
"SNP_FB_0457244" "chr13B" 86.667 30 3 1 10 38 24220193 24220222 0.96 33.7
"SNP_FB_0457244" "chr13B" 91.304 23 2 0 21 43 27188706 27188728 0.96 33.7
"SNP_FB_0457244" "chr13B" 82.857 35 5 1 10 43 27190250 27190284 0.96 33.7
"SNP_FB_0457244" "chr13B" 91.304 23 2 0 21 43 29676870 29676848 0.96 33.7
"SNP_FB_0457244" "chr13B" 82.857 35 5 1 10 43 30597215 30597249 0.96 33.7
"SNP_FB_0457244" "chr13B" 82.857 35 5 1 10 43 31162237 31162271 0.96 33.7
"SNP_FB_0457244" "chr13B" 91.304 23 2 0 21 43 31512533 31512555 0.96 33.7
"SNP_FB_0457244" "chr13B" 100 18 0 0 26 43 31513219 31513236 0.96 33.7
"SNP_FB_0457244" "chr13B" 82.857 35 5 1 10 43 33977640 33977674 0.96 33.7
"SNP_FB_0457244" "chr13B" 82.857 35 5 1 10 43 33989904 33989938 0.96 33.7
"SNP_FB_0457244" "chr13B" 82.857 35 5 1 10 43 34663178 34663212 0.96 33.7
"SNP_FB_0457244" "chr13B" 86.207 29 2 1 17 43 20366869 20366897 3.4 32.8
"SNP_FB_0457244" "chr13B" 79.545 44 7 2 6 47 21659488 21659531 3.4 32.8
"SNP_FB_0457244" "chr13B" 86.207 29 2 1 17 43 30379948 30379920 3.4 32.8
"SNP_FB_0457244" "chr13B" 83.333 36 3 2 10 43 34345710 34345744 3.4 32.8
"SNP_FB_0457244" "chr13B" 90.909 22 2 0 21 42 2828770 2828749 3.4 31.9
"SNP_FB_0457244" "chr13B" 75.472 53 5 3 2 46 5073354 5073302 3.4 31.9
"SNP_FB_0457244" "chr13B" 85.185 27 4 0 15 41 10043435 10043409 3.4 31.9
"SNP_FB_0457244" "chr13B" 90.909 22 2 0 22 43 12942423 12942444 3.4 31.9
"SNP_FB_0457244" "chr13B" 85.185 27 4 0 15 41 14196022 14195996 3.4 31.9
"SNP_FB_0457244" "chr13B" 100 17 0 0 27 43 19092484 19092468 3.4 31.9
"SNP_FB_0457244" "chr13B" 90.909 22 2 0 23 44 21121852 21121831 3.4 31.9
"SNP_FB_0457244" "chr13B" 85.185 27 4 0 17 43 28728404 28728378 3.4 31.9
"SNP_FB_0457244" "chr13B" 85.185 27 4 0 17 43 34663550 34663576 3.4 31.9
"SNP_FB_0457244" "chr13B" 100 17 0 0 27 43 35163609 35163625 3.4 31.9
"SNP_FB_0457244" "chr13B" 79.487 39 7 1 6 43 36285883 36285921 3.4 31.9
"SNP_FB_0457244" "chr13B" 90.909 22 2 0 22 43 37702842 37702821 3.4 31.9
"SNP_FB_0457262" "chr2B" 100 50 0 0 1 50 4634266 4634315 4.08e-18 91.5
"SNP_FB_0457262" "chr15B" 93.333 30 2 0 4 33 10105923 10105952 0.000152 46.4
"SNP_FB_0457262" "chr15B" 95.238 21 1 0 4 24 10032499 10032479 0.96 34.6
"SNP_FB_0457262" "chr15B" 85.714 28 4 0 3 30 19055484 19055511 0.96 33.7
"SNP_FB_0457262" "chr15B" 90.909 22 2 0 2 23 8040378 8040357 3.4 31.9
"SNP_FB_0457262" "chr15B" 76.087 46 9 1 3 48 22767477 22767434 3.4 31.9
"SNP_FB_0457262" "chr15B" 100 17 0 0 1 17 26995623 26995639 3.4 31.9
"SNP_FB_0457262" "chr1B" 83.784 37 4 1 10 44 22479813 22479849 0.079 38.3
"SNP_FB_0457262" "chr1B" 90.909 22 2 0 19 40 14836389 14836410 3.4 31.9
"SNP_FB_0457262" "chr1B" 100 17 0 0 17 33 21642802 21642818 3.4 31.9
"SNP_FB_0457262" "chr10B" 95.455 22 1 0 26 47 30732857 30732836 0.28 36.5
"SNP_FB_0457262" "chr10B" 78.947 38 8 0 9 46 32713153 32713116 0.96 33.7
"SNP_FB_0457262" "chr12B" 84.848 33 3 1 3 33 23790170 23790138 0.28 35.6
"SNP_FB_0457262" "chr12B" 100 18 0 0 4 21 21441425 21441442 0.96 33.7
"SNP_FB_0457262" "chr12B" 84.848 33 1 2 17 45 9078829 9078861 3.4 32.8
"SNP_FB_0457262" "chr12B" 84.848 33 1 2 17 45 9102195 9102227 3.4 32.8
"SNP_FB_0457262" "chr12B" 90.909 22 2 0 11 32 20400518 20400539 3.4 31.9
"SNP_FB_0457262" "chr13B" 85.714 35 2 2 1 33 13860816 13860849 0.28 35.6
"SNP_FB_0457262" "chr13B" 100 18 0 0 3 20 8116713 8116730 0.96 33.7
"SNP_FB_0457262" "chr13B" 81.818 33 6 0 1 33 14332664 14332632 0.96 33.7
"SNP_FB_0457262" "chr13B" 83.333 30 5 0 3 32 14281487 14281458 3.4 32.8
"SNP_FB_0457262" "chr17B" 83.333 36 5 1 3 37 29755303 29755268 0.28 35.6
"SNP_FB_0457262" "chr17B" 85.714 28 4 0 3 30 27455120 27455147 0.96 33.7
"SNP_FB_0457262" "chr17B" 100 17 0 0 2 18 380820 380836 3.4 31.9
"SNP_FB_0457262" "chr17B" 100 17 0 0 2 18 393306 393322 3.4 31.9
"SNP_FB_0457262" "chr14B" 83.871 31 5 0 2 32 723938 723908 0.96 34.6
"SNP_FB_0457262" "chr14B" 95.238 21 1 0 11 31 10520781 10520761 0.96 34.6
"SNP_FB_0457262" "chr3B" 91.304 23 2 0 9 31 17902536 17902514 0.96 33.7
"SNP_FB_0457262" "chr3B" 95 20 1 0 29 48 7613578 7613597 3.4 32.8
"SNP_FB_0457262" "chr3B" 100 17 0 0 14 30 2024158 2024142 3.4 31.9
"SNP_FB_0457262" "chr9B" 85.714 28 4 0 3 30 10318791 10318818 0.96 33.7
"SNP_FB_0457262" "chr16B" 85.714 28 4 0 7 34 28020545 28020572 0.96 33.7
"SNP_FB_0457262" "chr16B" 77.5 40 9 0 3 42 31581997 31581958 3.4 32.8
"SNP_FB_0457262" "chr5B" 95.455 22 0 1 11 31 16125839 16125860 3.4 32.8
"SNP_FB_0457262" "chr5B" 90.909 22 2 0 10 31 8587218 8587197 3.4 31.9
"SNP_FB_0457262" "chr6B" 95 20 1 0 18 37 24562494 24562513 3.4 32.8
"SNP_FB_0457262" "chr6B" 85.185 27 4 0 3 29 5020619 5020645 3.4 31.9
"SNP_FB_0457262" "chr11B" 91.667 24 0 1 1 22 18996286 18996309 3.4 32.8
"SNP_FB_0457262" "chr11B" 81.25 32 6 0 3 34 10287160 10287191 3.4 31.9
"SNP_FB_0457262" "chr4B" 90.909 22 2 0 10 31 17096342 17096321 3.4 31.9
"SNP_FB_0457262" "chr4B" 90.909 22 2 0 9 30 23638389 23638368 3.4 31.9
"SNP_FB_0951370" "chr2B" 98 50 1 0 1 50 5141085 5141036 1.74e-16 86.9
"SNP_FB_0951370" "chr2B" 96.078 51 1 1 1 50 2646969 2646919 7.38e-15 80.6
"SNP_FB_0951370" "chr2B" 94 50 3 0 1 50 27104325 27104276 8.99e-14 77.9
"SNP_FB_0951370" "chr2B" 95.918 49 1 1 3 50 5763331 5763283 8.99e-14 77
"SNP_FB_0951370" "chr2B" 94.118 51 2 1 1 50 4999328 4999378 3.14e-13 76.1
"SNP_FB_0951370" "chr2B" 97.727 44 1 0 1 44 6246373 6246330 3.14e-13 76.1
"SNP_FB_0951370" "chr2B" 94.118 51 2 1 1 50 15888232 15888282 3.14e-13 76.1
"SNP_FB_0951370" "chr2B" 94.118 51 2 1 1 50 15891313 15891363 3.14e-13 76.1
"SNP_FB_0951370" "chr2B" 94.118 51 2 1 1 50 30671712 30671762 3.14e-13 76.1
"SNP_FB_0951370" "chr2B" 92 50 4 0 1 50 4557554 4557603 1.1e-12 73.4
"SNP_FB_0951370" "chr2B" 93.878 49 2 1 3 50 8942425 8942473 3.82e-12 72.5
"SNP_FB_0951370" "chr2B" 92.157 51 3 1 1 50 4557140 4557090 3.82e-12 71.6
"SNP_FB_0951370" "chr2B" 92.157 51 3 1 1 50 8141536 8141586 3.82e-12 71.6
"SNP_FB_0951370" "chr2B" 92.157 51 3 1 1 50 9285079 9285029 3.82e-12 71.6
"SNP_FB_0951370" "chr2B" 95.455 44 2 0 1 44 14285269 14285226 3.82e-12 71.6
"SNP_FB_0951370" "chr2B" 92.157 51 3 1 1 50 30671301 30671251 3.82e-12 71.6
"SNP_FB_0951370" "chr2B" 90 50 5 0 1 50 1826469 1826518 4.66e-11 68.9
"SNP_FB_0951370" "chr2B" 90 50 5 0 1 50 12768287 12768336 4.66e-11 68.9
"SNP_FB_0951370" "chr2B" 91.837 49 3 1 3 50 1308421 1308469 4.66e-11 68
"SNP_FB_0951370" "chr2B" 95.238 42 2 0 3 44 1650025 1649984 4.66e-11 68
"SNP_FB_0951370" "chr2B" 91.837 49 3 1 3 50 1650379 1650427 4.66e-11 68
"SNP_FB_0951370" "chr2B" 91.837 49 3 1 3 50 2916226 2916178 4.66e-11 68
"SNP_FB_0951370" "chr2B" 95.238 42 2 0 3 44 2964167 2964208 4.66e-11 68
"SNP_FB_0951370" "chr2B" 91.837 49 3 1 3 50 4509283 4509235 4.66e-11 68
"SNP_FB_0951370" "chr2B" 91.837 49 3 1 3 50 7156740 7156692 4.66e-11 68
"SNP_FB_0951370" "chr2B" 95.238 42 2 0 3 44 9285479 9285520 4.66e-11 68
"SNP_FB_0951370" "chr2B" 91.837 49 3 1 3 50 12315880 12315928 4.66e-11 68
"SNP_FB_0951370" "chr2B" 95.238 42 2 0 3 44 13090409 13090368 4.66e-11 68
"SNP_FB_0951370" "chr2B" 91.837 49 3 1 3 50 33164490 33164442 4.66e-11 68
"SNP_FB_0951370" "chr2B" 91.837 49 3 1 3 50 38394343 38394295 4.66e-11 68
"SNP_FB_0951370" "chr2B" 90.196 51 4 1 1 50 4548288 4548338 1.63e-10 67.1
"SNP_FB_0951370" "chr2B" 90.196 51 4 1 1 50 6246768 6246818 1.63e-10 67.1
"SNP_FB_0951370" "chr2B" 90.196 51 4 1 1 50 12766014 12765964 1.63e-10 67.1
"SNP_FB_0951370" "chr2B" 90.196 51 4 1 1 50 16245177 16245127 1.63e-10 67.1
"SNP_FB_0951370" "chr2B" 89.583 48 5 0 3 50 15571837 15571884 5.67e-10 65.3
"SNP_FB_0951370" "chr2B" 93.023 43 3 0 3 45 36021074 36021032 5.67e-10 65.3
"SNP_FB_0951370" "chr2B" 90 50 4 1 2 50 36593045 36592996 5.67e-10 65.3
"SNP_FB_0951370" "chr2B" 90 50 4 1 1 49 36639590 36639639 5.67e-10 65.3
"SNP_FB_0951370" "chr2B" 97.368 38 1 0 3 40 36710230 36710193 5.67e-10 65.3
"SNP_FB_0951370" "chr2B" 92.857 42 3 0 3 44 7157135 7157176 1.98e-09 63.5
"SNP_FB_0951370" "chr2B" 89.796 49 4 1 3 50 7937019 7937067 1.98e-09 63.5
"SNP_FB_0951370" "chr2B" 89.796 49 4 1 3 50 8210720 8210672 1.98e-09 63.5
"SNP_FB_0951370" "chr2B" 89.796 49 4 1 3 50 8211137 8211185 1.98e-09 63.5
"SNP_FB_0951370" "chr2B" 89.796 49 4 1 3 50 8283106 8283154 1.98e-09 63.5
"SNP_FB_0951370" "chr2B" 92.857 42 3 0 3 44 13440875 13440834 1.98e-09 63.5
"SNP_FB_0951370" "chr2B" 89.796 49 4 1 3 50 14103933 14103981 1.98e-09 63.5
"SNP_FB_0951370" "chr2B" 89.796 49 4 1 3 50 14113280 14113328 1.98e-09 63.5
"SNP_FB_0951370" "chr2B" 89.796 49 4 1 3 50 18793199 18793151 1.98e-09 63.5
"SNP_FB_0951370" "chr2B" 89.796 49 4 1 3 50 18793617 18793665 1.98e-09 63.5
"SNP_FB_0951370" "chr2B" 89.796 49 4 1 3 50 26770477 26770525 1.98e-09 63.5
"SNP_FB_0951370" "chr2B" 89.796 49 4 1 3 50 28871178 28871226 1.98e-09 63.5
"SNP_FB_0951370" "chr2B" 92.857 42 3 0 3 44 31037547 31037588 1.98e-09 63.5
"SNP_FB_0951370" "chr2B" 92.857 42 3 0 3 44 31656389 31656348 1.98e-09 63.5
"SNP_FB_0951370" "chr2B" 92.857 42 3 0 3 44 31656817 31656858 1.98e-09 63.5
"SNP_FB_0951370" "chr2B" 93.182 44 2 1 1 44 36021487 36021529 1.98e-09 63.5
"SNP_FB_0951370" "chr2B" 88.235 51 5 1 1 50 4369176 4369126 1.98e-09 62.6
"SNP_FB_0951370" "chr2B" 88.235 51 5 1 1 50 4369580 4369630 1.98e-09 62.6
"SNP_FB_0951370" "chr2B" 88.235 51 5 1 1 50 5141497 5141547 1.98e-09 62.6
"SNP_FB_0951370" "chr2B" 90.909 44 4 0 1 44 5177113 5177070 1.98e-09 62.6
"SNP_FB_0951370" "chr2B" 90.909 44 4 0 1 44 10753215 10753258 1.98e-09 62.6
"SNP_FB_0951370" "chr2B" 90.909 44 4 0 1 44 15571445 15571402 1.98e-09 62.6
"SNP_FB_0951370" "chr2B" 90.909 44 4 0 1 44 16245515 16245558 1.98e-09 62.6
"SNP_FB_0951370" "chr2B" 91.304 46 3 1 6 50 28870768 28870723 1.98e-09 62.6
"SNP_FB_0951370" "chr2B" 90.909 44 4 0 1 44 36035553 36035596 1.98e-09 62.6
"SNP_FB_0951370" "chr2B" 94.737 38 2 0 3 40 2963760 2963723 6.91e-09 60.8
"SNP_FB_0951370" "chr2B" 89.362 47 4 1 5 50 4998912 4998866 2.41e-08 59.9
"SNP_FB_0951370" "chr2B" 90.476 42 4 0 3 44 2916643 2916684 2.41e-08 59
"SNP_FB_0951370" "chr2B" 87.755 49 5 1 3 50 13937568 13937520 2.41e-08 59
"SNP_FB_0951370" "chr2B" 87.755 49 5 1 3 50 27104740 27104788 2.41e-08 59
"SNP_FB_0951370" "chr2B" 90.476 42 4 0 3 44 31037125 31037084 2.41e-08 59
"SNP_FB_0951370" "chr2B" 87.755 49 5 1 3 50 36710623 36710671 2.41e-08 59
"SNP_FB_0951370" "chr2B" 87.755 49 5 1 3 50 37505673 37505625 2.41e-08 59
"SNP_FB_0951370" "chr2B" 90.476 42 4 0 3 44 38394750 38394791 2.41e-08 59
"SNP_FB_0951370" "chr2B" 86.275 51 6 1 1 50 2647380 2647430 8.42e-08 58.1
"SNP_FB_0951370" "chr2B" 86.275 51 6 1 1 50 5177530 5177580 8.42e-08 58.1
"SNP_FB_0951370" "chr2B" 89.13 46 4 1 5 49 11329510 11329555 8.42e-08 58.1
"SNP_FB_0951370" "chr2B" 87.5 48 5 1 4 50 18894075 18894122 8.42e-08 57.2
"SNP_FB_0951370" "chr2B" 86.538 52 5 2 1 50 1826056 1826005 2.94e-07 56.3
"SNP_FB_0951370" "chr2B" 90 40 4 0 5 44 13937904 13937943 2.94e-07 55.4
"SNP_FB_0951370" "chr2B" 87.234 47 5 1 3 48 34770684 34770638 2.94e-07 55.4
"SNP_FB_0951370" "chr2B" 85.714 49 6 1 3 50 10752801 10752753 1.03e-06 54.5
"SNP_FB_0951370" "chr2B" 85.714 49 6 1 3 50 12315467 12315419 1.03e-06 54.5
"SNP_FB_0951370" "chr2B" 85.714 49 6 1 3 50 18893658 18893610 1.03e-06 54.5
"SNP_FB_0951370" "chr2B" 85.714 49 6 1 3 50 20979247 20979199 1.03e-06 54.5
"SNP_FB_0951370" "chr2B" 85.714 49 6 1 3 50 20979654 20979702 1.03e-06 54.5
"SNP_FB_0951370" "chr2B" 85.714 49 6 1 3 50 34326449 34326401 1.03e-06 54.5
"SNP_FB_0951370" "chr2B" 84.314 51 7 1 1 50 35770663 35770613 1.03e-06 53.6
"SNP_FB_0951370" "chr2B" 84.314 51 7 1 1 50 36593460 36593510 1.03e-06 53.6
"SNP_FB_0951370" "chr2B" 89.474 38 4 0 3 40 2034276 2034239 3.58e-06 51.8
"SNP_FB_0951370" "chr2B" 84.615 52 6 2 1 50 4551369 4551420 3.58e-06 51.8
"SNP_FB_0951370" "chr2B" 84 50 7 1 1 49 36035137 36035088 3.58e-06 51.8
"SNP_FB_0951370" "chr2B" 88.095 42 4 1 3 44 5763748 5763788 1.25e-05 50.9
"SNP_FB_0951370" "chr2B" 85.106 47 6 1 3 48 26770058 26770012 1.25e-05 50.9
"SNP_FB_0951370" "chr2B" 91.429 35 3 0 10 44 33164859 33164893 1.25e-05 50.9
"SNP_FB_0951370" "chr2B" 86.364 44 5 1 1 44 13441207 13441249 1.25e-05 50
"SNP_FB_0951370" "chr2B" 83.673 49 7 1 3 50 14103707 14103659 1.25e-05 50
"SNP_FB_0951370" "chr2B" 83.673 49 7 1 3 50 14113054 14113006 1.25e-05 50
"SNP_FB_0951370" "chr2B" 83.673 49 7 1 3 50 34121006 34121054 1.25e-05 50
"SNP_FB_0951370" "chr2B" 84.091 44 7 0 1 44 4555492 4555535 4.36e-05 49.1
"SNP_FB_0951370" "chr2B" 87.179 39 5 0 3 41 34110228 34110190 4.36e-05 49.1
"SNP_FB_0951370" "chr2B" 87.179 39 5 0 3 41 34120589 34120551 4.36e-05 49.1
"SNP_FB_0951370" "chr2B" 83.333 42 7 0 3 44 19184812 19184771 0.000531 45.5
"SNP_FB_0951370" "chr2B" 83.333 42 7 0 3 44 37506067 37506108 0.000531 45.5
"SNP_FB_0951370" "chr2B" 80.392 51 9 1 1 50 323978 324028 0.000531 44.6
"SNP_FB_0951370" "chr2B" 80 50 9 1 1 49 12767874 12767825 0.002 42.8
"SNP_FB_0951370" "chr2B" 78 50 11 0 1 50 4554897 4554848 0.006 41.9
"SNP_FB_0951370" "chr2B" 90.625 32 2 1 20 50 37339732 37339701 0.006 41.9
"SNP_FB_0951370" "chr2B" 80.392 51 8 2 1 50 32530115 32530164 0.006 41
"SNP_FB_0951370" "chr2B" 79.545 44 9 0 1 44 20439906 20439863 0.023 40.1
"SNP_FB_0951370" "chr2B" 76 50 12 0 1 50 740207 740158 0.079 37.4
"SNP_FB_0951370" "chr2B" 88.462 26 3 0 11 36 37997286 37997261 0.96 34.6
"SNP_FB_0951370" "chr2B" 76.744 43 10 0 8 50 36617966 36618008 0.96 33.7
"SNP_FB_0951370" "chr2B" 95 20 1 0 25 44 13094844 13094825 3.4 32.8
"SNP_FB_0951370" "chr6B" 98.039 51 0 1 1 50 2105246 2105196 6.06e-16 85.1
"SNP_FB_0951370" "chr6B" 95.918 49 1 1 3 50 26347416 26347368 8.99e-14 77
"SNP_FB_0951370" "chr6B" 95.918 49 1 1 3 50 29734116 29734164 8.99e-14 77
"SNP_FB_0951370" "chr6B" 94.118 51 2 1 1 50 5737244 5737194 3.14e-13 76.1
"SNP_FB_0951370" "chr6B" 93.878 49 2 1 3 50 7296732 7296684 3.82e-12 72.5
"SNP_FB_0951370" "chr6B" 95.455 44 2 0 1 44 2173230 2173187 3.82e-12 71.6
"SNP_FB_0951370" "chr6B" 92.157 51 3 1 1 50 6372977 6373027 3.82e-12 71.6
"SNP_FB_0951370" "chr6B" 92.157 51 3 1 1 50 6822693 6822743 3.82e-12 71.6
"SNP_FB_0951370" "chr6B" 95.455 44 2 0 1 44 27558676 27558719 3.82e-12 71.6
"SNP_FB_0951370" "chr6B" 90 50 5 0 1 50 21560021 21560070 4.66e-11 68.9
"SNP_FB_0951370" "chr6B" 91.837 49 3 1 3 50 6957283 6957235 4.66e-11 68
"SNP_FB_0951370" "chr6B" 91.837 49 3 1 1 48 7793937 7793889 4.66e-11 68
"SNP_FB_0951370" "chr6B" 91.837 49 3 1 3 50 26347832 26347880 4.66e-11 68
"SNP_FB_0951370" "chr6B" 95.238 42 2 0 3 44 29733700 29733659 4.66e-11 68
"SNP_FB_0951370" "chr6B" 91.837 49 3 1 3 50 30881937 30881889 4.66e-11 68
"SNP_FB_0951370" "chr6B" 95.238 42 2 0 3 44 30882353 30882394 4.66e-11 68
"SNP_FB_0951370" "chr6B" 90.196 51 4 1 1 50 7393925 7393975 1.63e-10 67.1
"SNP_FB_0951370" "chr6B" 90.196 51 4 1 1 50 14018034 14018084 1.63e-10 67.1
"SNP_FB_0951370" "chr6B" 90.196 51 4 1 1 50 15418228 15418278 1.63e-10 67.1
"SNP_FB_0951370" "chr6B" 90.196 51 4 1 1 50 21559610 21559560 1.63e-10 67.1
"SNP_FB_0951370" "chr6B" 90 50 4 1 1 49 26579632 26579681 5.67e-10 65.3
"SNP_FB_0951370" "chr6B" 89.583 48 5 0 3 50 29228935 29228888 5.67e-10 65.3
"SNP_FB_0951370" "chr6B" 89.796 49 4 1 3 50 1472802 1472850 1.98e-09 63.5
"SNP_FB_0951370" "chr6B" 89.796 49 4 1 3 50 3928834 3928882 1.98e-09 63.5
"SNP_FB_0951370" "chr6B" 92.857 42 3 0 3 44 7297149 7297190 1.98e-09 63.5
"SNP_FB_0951370" "chr6B" 89.796 49 4 1 3 50 7631150 7631198 1.98e-09 63.5
"SNP_FB_0951370" "chr6B" 89.796 49 4 1 3 50 13493033 13493081 1.98e-09 63.5
"SNP_FB_0951370" "chr6B" 89.796 49 4 1 3 50 17877901 17877853 1.98e-09 63.5
"SNP_FB_0951370" "chr6B" 89.796 49 4 1 3 50 19090983 19091031 1.98e-09 63.5
"SNP_FB_0951370" "chr6B" 89.796 49 4 1 3 50 24284936 24284888 1.98e-09 63.5
"SNP_FB_0951370" "chr6B" 92.857 42 3 0 3 44 24472540 24472581 1.98e-09 63.5
"SNP_FB_0951370" "chr6B" 90.909 44 4 0 1 44 2425153 2425196 1.98e-09 62.6
"SNP_FB_0951370" "chr6B" 88.235 51 5 1 1 50 2522656 2522606 1.98e-09 62.6
"SNP_FB_0951370" "chr6B" 88.235 51 5 1 1 50 3476508 3476558 1.98e-09 62.6
"SNP_FB_0951370" "chr6B" 90.909 44 4 0 1 44 6372571 6372528 1.98e-09 62.6
"SNP_FB_0951370" "chr6B" 88.235 51 5 1 1 50 6822280 6822230 1.98e-09 62.6
"SNP_FB_0951370" "chr6B" 88.235 51 5 1 1 50 7630737 7630687 1.98e-09 62.6
"SNP_FB_0951370" "chr6B" 88.235 51 5 1 1 50 14017623 14017573 1.98e-09 62.6
"SNP_FB_0951370" "chr6B" 94.872 39 2 0 6 44 19751293 19751331 1.98e-09 62.6
"SNP_FB_0951370" "chr6B" 92.5 40 3 0 3 42 24472114 24472075 2.41e-08 59.9
"SNP_FB_0951370" "chr6B" 86 50 7 0 1 50 26840372 26840323 2.41e-08 59.9
"SNP_FB_0951370" "chr6B" 87.755 49 5 1 3 50 2504986 2505034 2.41e-08 59
"SNP_FB_0951370" "chr6B" 90.476 42 4 0 3 44 24380917 24380876 2.41e-08 59
"SNP_FB_0951370" "chr6B" 90.476 42 4 0 3 44 24381317 24381358 2.41e-08 59
"SNP_FB_0951370" "chr6B" 90.476 42 4 0 3 44 27433768 27433727 2.41e-08 59
"SNP_FB_0951370" "chr6B" 90.476 42 4 0 3 44 29384312 29384353 2.41e-08 59
"SNP_FB_0951370" "chr6B" 94.595 37 2 0 4 40 30148998 30149034 2.41e-08 59
"SNP_FB_0951370" "chr6B" 86.275 51 6 1 1 50 2105617 2105667 8.42e-08 58.1
"SNP_FB_0951370" "chr6B" 88.636 44 5 0 1 44 7794338 7794381 8.42e-08 58.1
"SNP_FB_0951370" "chr6B" 86.275 51 6 1 1 50 19750692 19750642 8.42e-08 58.1
"SNP_FB_0951370" "chr6B" 86.275 51 6 1 1 50 26840782 26840832 8.42e-08 58.1
"SNP_FB_0951370" "chr6B" 90.698 43 3 1 9 50 30148583 30148541 8.42e-08 57.2
"SNP_FB_0951370" "chr6B" 92.105 38 3 0 3 40 6980047 6980010 2.94e-07 56.3
"SNP_FB_0951370" "chr6B" 86 50 6 1 2 50 27558349 27558300 2.94e-07 56.3
"SNP_FB_0951370" "chr6B" 90.476 42 3 1 10 50 15479295 15479254 2.94e-07 55.4
"SNP_FB_0951370" "chr6B" 87.755 49 4 2 3 50 23453455 23453502 2.94e-07 55.4
"SNP_FB_0951370" "chr6B" 87.234 47 5 1 5 50 24909685 24909639 2.94e-07 55.4
"SNP_FB_0951370" "chr6B" 87.234 47 5 1 5 50 28601071 28601025 2.94e-07 55.4
"SNP_FB_0951370" "chr6B" 88.095 42 5 0 3 44 1472382 1472341 1.03e-06 54.5
"SNP_FB_0951370" "chr6B" 85.714 49 6 1 3 50 2504644 2504596 1.03e-06 54.5
"SNP_FB_0951370" "chr6B" 85.714 49 6 1 3 50 3564039 3563991 1.03e-06 54.5
"SNP_FB_0951370" "chr6B" 88.095 42 5 0 3 44 9142838 9142797 1.03e-06 54.5
"SNP_FB_0951370" "chr6B" 85.714 49 6 1 3 50 13492618 13492570 1.03e-06 54.5
"SNP_FB_0951370" "chr6B" 88.095 42 5 0 3 44 17765328 17765287 1.03e-06 54.5
"SNP_FB_0951370" "chr6B" 85.714 49 6 1 3 50 21977732 21977684 1.03e-06 54.5
"SNP_FB_0951370" "chr6B" 88.095 42 5 0 3 44 22566731 22566772 1.03e-06 54.5
"SNP_FB_0951370" "chr6B" 88.095 42 5 0 3 44 28258652 28258693 1.03e-06 54.5
"SNP_FB_0951370" "chr6B" 84.314 51 7 1 1 50 3476093 3476043 1.03e-06 53.6
"SNP_FB_0951370" "chr6B" 88.372 43 4 1 3 44 13492024 13492066 3.58e-06 52.7
"SNP_FB_0951370" "chr6B" 86.667 45 5 1 7 50 19774251 19774207 3.58e-06 51.8
"SNP_FB_0951370" "chr6B" 89.474 38 4 0 7 44 23497073 23497110 3.58e-06 51.8
"SNP_FB_0951370" "chr6B" 83.673 49 7 1 3 50 453695 453647 1.25e-05 50
"SNP_FB_0951370" "chr6B" 83.673 49 7 1 3 50 3564455 3564503 1.25e-05 50
"SNP_FB_0951370" "chr6B" 85.714 42 6 0 3 44 9143256 9143297 1.25e-05 50
"SNP_FB_0951370" "chr6B" 85.714 42 6 0 3 44 13491609 13491568 1.25e-05 50
"SNP_FB_0951370" "chr6B" 83.673 49 7 1 3 50 17144626 17144674 1.25e-05 50
"SNP_FB_0951370" "chr6B" 85.714 42 6 0 3 44 17878319 17878360 1.25e-05 50
"SNP_FB_0951370" "chr6B" 83.673 49 7 1 3 50 28601487 28601535 1.25e-05 50
"SNP_FB_0951370" "chr6B" 91.176 34 3 0 11 44 29229124 29229157 4.36e-05 49.1
"SNP_FB_0951370" "chr6B" 86.842 38 5 0 3 40 28258224 28258187 0.000152 47.3
"SNP_FB_0951370" "chr6B" 85 40 6 0 5 44 2424737 2424698 0.000152 46.4
"SNP_FB_0951370" "chr6B" 81.633 49 8 1 3 50 14444307 14444259 0.000531 45.5
"SNP_FB_0951370" "chr6B" 85.714 42 3 2 10 50 5737647 5737686 0.002 43.7
"SNP_FB_0951370" "chr6B" 79.545 44 9 0 1 44 22265813 22265770 0.023 40.1
"SNP_FB_0951370" "chr6B" 78 50 10 1 2 50 3928430 3928381 0.079 38.3
"SNP_FB_0951370" "chr6B" 90 30 2 1 22 50 19324046 19324075 0.079 38.3
"SNP_FB_0951370" "chr6B" 86.667 30 4 0 1 30 20030366 20030395 0.079 37.4
"SNP_FB_0951370" "chr6B" 77.273 44 10 0 1 44 15158525 15158482 0.28 35.6
"SNP_FB_0951370" "chr6B" 95 20 1 0 8 27 22044697 22044678 3.4 32.8
"SNP_FB_0951370" "chr14B" 98.039 51 0 1 1 50 27927351 27927401 6.06e-16 85.1
"SNP_FB_0951370" "chr14B" 100 44 0 0 1 44 10149463 10149420 7.38e-15 80.6
"SNP_FB_0951370" "chr14B" 96.078 51 1 1 1 50 28364149 28364199 7.38e-15 80.6
"SNP_FB_0951370" "chr14B" 94.118 51 2 1 1 50 9023278 9023328 3.14e-13 76.1
"SNP_FB_0951370" "chr14B" 94.118 51 2 1 1 50 20526614 20526564 3.14e-13 76.1
"SNP_FB_0951370" "chr14B" 94 50 2 1 1 49 23172580 23172629 1.1e-12 74.3
"SNP_FB_0951370" "chr14B" 92 50 4 0 1 50 12993838 12993789 1.1e-12 73.4
"SNP_FB_0951370" "chr14B" 93.878 49 2 1 3 50 1295946 1295898 3.82e-12 72.5
"SNP_FB_0951370" "chr14B" 97.619 42 1 0 3 44 1670564 1670605 3.82e-12 72.5
"SNP_FB_0951370" "chr14B" 93.878 49 2 1 3 50 8041798 8041846 3.82e-12 72.5
"SNP_FB_0951370" "chr14B" 93.878 49 2 1 3 50 21316756 21316708 3.82e-12 72.5
"SNP_FB_0951370" "chr14B" 93.878 49 2 1 3 50 21317260 21317308 3.82e-12 72.5
"SNP_FB_0951370" "chr14B" 93.878 49 2 1 3 50 28724763 28724811 3.82e-12 72.5
"SNP_FB_0951370" "chr14B" 92.157 51 3 1 1 50 9022866 9022816 3.82e-12 71.6
"SNP_FB_0951370" "chr14B" 92.157 51 3 1 1 50 10149872 10149922 3.82e-12 71.6
"SNP_FB_0951370" "chr14B" 92.157 51 3 1 1 50 12059469 12059519 3.82e-12 71.6
"SNP_FB_0951370" "chr14B" 92.157 51 3 1 1 50 17147415 17147365 3.82e-12 71.6
"SNP_FB_0951370" "chr14B" 92.157 51 3 1 1 50 18689473 18689523 3.82e-12 71.6
"SNP_FB_0951370" "chr14B" 92.157 51 3 1 1 50 18689746 18689796 3.82e-12 71.6
"SNP_FB_0951370" "chr14B" 92.157 51 3 1 1 50 23172173 23172123 3.82e-12 71.6
"SNP_FB_0951370" "chr14B" 92.157 51 3 1 1 50 28363738 28363688 3.82e-12 71.6
"SNP_FB_0951370" "chr14B" 95.238 42 2 0 3 44 12059082 12059041 4.66e-11 68
"SNP_FB_0951370" "chr14B" 91.837 49 3 1 3 50 29568552 29568600 4.66e-11 68
"SNP_FB_0951370" "chr14B" 97.436 39 1 0 6 44 1712718 1712680 1.63e-10 67.1
"SNP_FB_0951370" "chr14B" 93.182 44 3 0 1 44 4647076 4647119 1.63e-10 67.1
"SNP_FB_0951370" "chr14B" 90.196 51 4 1 1 50 12994236 12994286 1.63e-10 67.1
"SNP_FB_0951370" "chr14B" 90.196 51 4 1 1 50 13654085 13654035 1.63e-10 67.1
"SNP_FB_0951370" "chr14B" 90.196 51 4 1 1 50 16422798 16422848 1.63e-10 67.1
"SNP_FB_0951370" "chr14B" 93.182 44 3 0 1 44 17147668 17147625 1.63e-10 67.1
"SNP_FB_0951370" "chr14B" 90.196 51 4 1 1 50 18689061 18689011 1.63e-10 67.1
"SNP_FB_0951370" "chr14B" 90.196 51 4 1 1 50 27327529 27327479 1.63e-10 67.1
"SNP_FB_0951370" "chr14B" 93.182 44 3 0 1 44 28149105 28149062 1.63e-10 67.1
"SNP_FB_0951370" "chr14B" 90 50 3 1 3 50 28371561 28371512 1.63e-10 66.2
"SNP_FB_0951370" "chr14B" 97.368 38 1 0 3 40 13654454 13654491 5.67e-10 65.3
"SNP_FB_0951370" "chr14B" 90 50 4 1 1 49 17158170 17158219 5.67e-10 65.3
"SNP_FB_0951370" "chr14B" 89.796 49 4 1 3 50 1670155 1670107 1.98e-09 63.5
"SNP_FB_0951370" "chr14B" 92.857 42 3 0 3 44 2403323 2403282 1.98e-09 63.5
"SNP_FB_0951370" "chr14B" 89.796 49 4 1 3 50 5413427 5413475 1.98e-09 63.5
"SNP_FB_0951370" "chr14B" 90.196 51 3 2 1 50 5686411 5686362 1.98e-09 63.5
"SNP_FB_0951370" "chr14B" 89.796 49 4 1 3 50 7610993 7610945 1.98e-09 63.5
"SNP_FB_0951370" "chr14B" 89.796 49 4 1 3 50 10550706 10550658 1.98e-09 63.5
"SNP_FB_0951370" "chr14B" 89.796 49 4 1 3 50 10551122 10551170 1.98e-09 63.5
"SNP_FB_0951370" "chr14B" 89.796 49 4 1 3 50 21697360 21697312 1.98e-09 63.5
"SNP_FB_0951370" "chr14B" 89.796 49 4 1 3 50 23506437 23506485 1.98e-09 63.5
"SNP_FB_0951370" "chr14B" 92.857 42 3 0 3 44 28371979 28372020 1.98e-09 63.5
"SNP_FB_0951370" "chr14B" 88.235 51 5 1 1 50 4440664 4440614 1.98e-09 62.6
"SNP_FB_0951370" "chr14B" 88.235 51 5 1 1 50 4646680 4646630 1.98e-09 62.6
"SNP_FB_0951370" "chr14B" 88.235 51 5 1 1 50 5247866 5247816 1.98e-09 62.6
"SNP_FB_0951370" "chr14B" 88.235 51 5 1 1 50 5258080 5258030 1.98e-09 62.6
"SNP_FB_0951370" "chr14B" 90.909 44 4 0 1 44 5688184 5688227 1.98e-09 62.6
"SNP_FB_0951370" "chr14B" 88.235 51 5 1 1 50 13094820 13094870 1.98e-09 62.6
"SNP_FB_0951370" "chr14B" 88.235 51 5 1 1 50 16013263 16013213 1.98e-09 62.6
"SNP_FB_0951370" "chr14B" 88.235 51 5 1 1 50 16013609 16013659 1.98e-09 62.6
"SNP_FB_0951370" "chr14B" 88.235 51 5 1 1 50 23143409 23143459 1.98e-09 62.6
"SNP_FB_0951370" "chr14B" 88.235 51 5 1 1 50 27327943 27327993 1.98e-09 62.6
"SNP_FB_0951370" "chr14B" 88.235 51 5 1 1 50 28149453 28149503 1.98e-09 62.6
"SNP_FB_0951370" "chr14B" 89.583 48 4 1 3 50 10023183 10023137 6.91e-09 61.7
"SNP_FB_0951370" "chr14B" 94.737 38 2 0 3 40 8041382 8041345 6.91e-09 60.8
"SNP_FB_0951370" "chr14B" 94.737 38 2 0 3 40 8639756 8639719 6.91e-09 60.8
"SNP_FB_0951370" "chr14B" 90.698 43 4 0 3 45 29568082 29568040 6.91e-09 60.8
"SNP_FB_0951370" "chr14B" 90.476 42 4 0 3 44 5413062 5413021 2.41e-08 59
"SNP_FB_0951370" "chr14B" 90.476 42 4 0 3 44 8650501 8650460 2.41e-08 59
"SNP_FB_0951370" "chr14B" 87.755 49 5 1 3 50 15943552 15943600 2.41e-08 59
"SNP_FB_0951370" "chr14B" 90.909 44 3 1 1 44 19944616 19944658 2.41e-08 59
"SNP_FB_0951370" "chr14B" 87.755 49 5 1 3 50 21014966 21015014 2.41e-08 59
"SNP_FB_0951370" "chr14B" 87.755 49 5 1 3 50 26372354 26372306 2.41e-08 59
"SNP_FB_0951370" "chr14B" 90.476 42 4 0 3 44 28724347 28724306 2.41e-08 59
"SNP_FB_0951370" "chr14B" 87.755 49 5 1 3 50 29959188 29959140 2.41e-08 59
"SNP_FB_0951370" "chr14B" 87.234 47 5 1 3 48 27449956 27450002 2.94e-07 55.4
"SNP_FB_0951370" "chr14B" 85.714 49 6 1 3 50 25753671 25753623 1.03e-06 54.5
"SNP_FB_0951370" "chr14B" 85.714 49 6 1 3 50 27926941 27926893 1.03e-06 54.5
"SNP_FB_0951370" "chr14B" 85.714 49 6 1 3 50 28853491 28853539 1.03e-06 54.5
"SNP_FB_0951370" "chr14B" 85.714 42 6 0 3 44 1713137 1713178 1.25e-05 50
"SNP_FB_0951370" "chr14B" 83.673 49 7 1 3 50 10141513 10141465 1.25e-05 50
"SNP_FB_0951370" "chr14B" 83.673 49 7 1 1 48 16421826 16421778 1.25e-05 50
"SNP_FB_0951370" "chr14B" 85.714 42 6 0 3 44 28853095 28853054 1.25e-05 50
"SNP_FB_0951370" "chr14B" 86.047 43 5 1 9 50 20527026 20527068 4.36e-05 48.2
"SNP_FB_0951370" "chr14B" 83.333 48 7 1 4 50 21697776 21697823 4.36e-05 48.2
"SNP_FB_0951370" "chr14B" 93.939 33 1 1 19 50 27449520 27449488 4.36e-05 48.2
"SNP_FB_0951370" "chr14B" 81.25 48 9 0 3 50 7611403 7611450 0.000152 47.3
"SNP_FB_0951370" "chr14B" 83.333 42 7 0 3 44 21014277 21014236 0.000531 45.5
"SNP_FB_0951370" "chr14B" 93.103 29 2 0 16 44 19944088 19944060 0.000531 44.6
"SNP_FB_0951370" "chr14B" 88.571 35 3 1 1 35 13094465 13094432 0.002 42.8
"SNP_FB_0951370" "chr14B" 90 30 3 0 3 32 23506022 23505993 0.006 41.9
"SNP_FB_0951370" "chr14B" 85.294 34 5 0 3 36 8650918 8650951 0.023 40.1
"SNP_FB_0951370" "chr14B" 95.455 22 1 0 3 24 21014694 21014715 0.28 36.5
"SNP_FB_0951370" "chr14B" 100 18 0 0 10 27 4458436 4458453 0.96 33.7
"SNP_FB_0951370" "chr14B" 92 25 1 1 27 50 18688777 18688753 0.96 33.7
"SNP_FB_0951370" "chr14B" 91.304 23 2 0 2 24 19620651 19620629 0.96 33.7
"SNP_FB_0951370" "chr14B" 90.909 22 2 0 5 26 1319574 1319553 3.4 31.9
"SNP_FB_0951370" "chr14B" 85.185 27 4 0 1 27 4917813 4917787 3.4 31.9
"SNP_FB_0951370" "chr14B" 90.909 22 2 0 9 30 26745593 26745614 3.4 31.9
"SNP_FB_0951370" "chr14B" 90.909 22 2 0 9 30 26758774 26758795 3.4 31.9
"SNP_FB_0951370" "chr14B" 90.909 22 2 0 17 38 30123938 30123959 3.4 31.9
"SNP_FB_0951370" "chr14B" 90.909 22 2 0 17 38 30153927 30153948 3.4 31.9
"SNP_FB_0951370" "chr15B" 98.039 51 0 1 1 50 10830054 10830104 6.06e-16 85.1
"SNP_FB_0951370" "chr15B" 96 50 1 1 2 50 11201701 11201750 2.58e-14 78.8
"SNP_FB_0951370" "chr15B" 94.118 51 2 1 1 50 10829642 10829592 3.14e-13 76.1
"SNP_FB_0951370" "chr15B" 97.727 44 1 0 1 44 26550771 26550728 3.14e-13 76.1
"SNP_FB_0951370" "chr15B" 93.878 49 2 1 3 50 10623581 10623533 3.82e-12 72.5
"SNP_FB_0951370" "chr15B" 94.118 51 1 2 1 50 11513313 11513362 3.82e-12 72.5
"SNP_FB_0951370" "chr15B" 93.878 49 2 1 3 50 34749857 34749809 3.82e-12 72.5
"SNP_FB_0951370" "chr15B" 92.157 51 3 1 1 50 9790849 9790899 3.82e-12 71.6
"SNP_FB_0951370" "chr15B" 92.157 51 3 1 1 50 10450132 10450082 3.82e-12 71.6
"SNP_FB_0951370" "chr15B" 92.157 51 3 1 1 50 19758245 19758195 3.82e-12 71.6
"SNP_FB_0951370" "chr15B" 92.157 51 3 1 1 50 21089676 21089626 3.82e-12 71.6
"SNP_FB_0951370" "chr15B" 95.455 44 2 0 1 44 21669634 21669677 3.82e-12 71.6
"SNP_FB_0951370" "chr15B" 95.455 44 2 0 1 44 32400350 32400393 3.82e-12 71.6
"SNP_FB_0951370" "chr15B" 91.837 49 3 1 3 50 3563724 3563676 4.66e-11 68
"SNP_FB_0951370" "chr15B" 91.837 49 3 1 3 50 5247350 5247398 4.66e-11 68
"SNP_FB_0951370" "chr15B" 91.837 49 3 1 3 50 6287957 6287909 4.66e-11 68
"SNP_FB_0951370" "chr15B" 95.238 42 2 0 3 44 6807576 6807535 4.66e-11 68
"SNP_FB_0951370" "chr15B" 95.238 42 2 0 3 44 26067074 26067033 4.66e-11 68
"SNP_FB_0951370" "chr15B" 91.837 49 3 1 3 50 27205131 27205083 4.66e-11 68
"SNP_FB_0951370" "chr15B" 91.837 49 3 1 3 50 36541174 36541126 4.66e-11 68
"SNP_FB_0951370" "chr15B" 91.837 49 3 1 3 50 36541276 36541324 4.66e-11 68
"SNP_FB_0951370" "chr15B" 91.837 49 3 1 3 50 37651729 37651777 4.66e-11 68
"SNP_FB_0951370" "chr15B" 91.837 49 3 1 3 50 38495234 38495186 4.66e-11 68
"SNP_FB_0951370" "chr15B" 91.837 49 3 1 3 50 42931997 42932045 4.66e-11 68
"SNP_FB_0951370" "chr15B" 93.182 44 3 0 1 44 8574828 8574785 1.63e-10 67.1
"SNP_FB_0951370" "chr15B" 90.196 51 4 1 1 50 21961424 21961474 1.63e-10 67.1
"SNP_FB_0951370" "chr15B" 90.196 51 4 1 1 50 25847564 25847614 1.63e-10 67.1
"SNP_FB_0951370" "chr15B" 90.196 51 4 1 1 50 25861995 25862045 1.63e-10 67.1
"SNP_FB_0951370" "chr15B" 93.182 44 3 0 1 44 36852504 36852461 1.63e-10 67.1
"SNP_FB_0951370" "chr15B" 90.196 51 4 1 1 50 39388300 39388350 1.63e-10 67.1
"SNP_FB_0951370" "chr15B" 91.667 48 3 1 3 49 33731347 33731300 1.63e-10 66.2
"SNP_FB_0951370" "chr15B" 93.333 45 2 1 7 50 5144693 5144737 5.67e-10 65.3
"SNP_FB_0951370" "chr15B" 95.455 44 0 2 1 44 11512900 11512859 5.67e-10 64.4
"SNP_FB_0951370" "chr15B" 91.489 47 3 1 5 50 27827273 27827227 5.67e-10 64.4
"SNP_FB_0951370" "chr15B" 89.796 49 4 1 3 50 1897775 1897727 1.98e-09 63.5
"SNP_FB_0951370" "chr15B" 89.796 49 4 1 3 50 5144309 5144261 1.98e-09 63.5
"SNP_FB_0951370" "chr15B" 89.796 49 4 1 3 50 7075555 7075603 1.98e-09 63.5
"SNP_FB_0951370" "chr15B" 92.857 42 3 0 3 44 11201287 11201246 1.98e-09 63.5
"SNP_FB_0951370" "chr15B" 92.857 42 3 0 3 44 14473436 14473395 1.98e-09 63.5
"SNP_FB_0951370" "chr15B" 89.796 49 4 1 3 50 16552908 16552860 1.98e-09 63.5
"SNP_FB_0951370" "chr15B" 89.796 49 4 1 3 50 16955302 16955350 1.98e-09 63.5
"SNP_FB_0951370" "chr15B" 89.796 49 4 1 3 50 16965155 16965203 1.98e-09 63.5
"SNP_FB_0951370" "chr15B" 89.796 49 4 1 3 50 19810209 19810161 1.98e-09 63.5
"SNP_FB_0951370" "chr15B" 89.796 49 4 1 3 50 21266349 21266301 1.98e-09 63.5
"SNP_FB_0951370" "chr15B" 89.796 49 4 1 3 50 22538057 22538009 1.98e-09 63.5
"SNP_FB_0951370" "chr15B" 89.796 49 4 1 3 50 26551185 26551233 1.98e-09 63.5
"SNP_FB_0951370" "chr15B" 89.796 49 4 1 3 50 27827586 27827634 1.98e-09 63.5
"SNP_FB_0951370" "chr15B" 92.857 42 3 0 3 44 31171360 31171319 1.98e-09 63.5
"SNP_FB_0951370" "chr15B" 89.796 49 4 1 3 50 31711977 31712025 1.98e-09 63.5
"SNP_FB_0951370" "chr15B" 89.796 49 4 1 3 50 33731756 33731804 1.98e-09 63.5
"SNP_FB_0951370" "chr15B" 92.857 42 3 0 3 44 36208812 36208853 1.98e-09 63.5
"SNP_FB_0951370" "chr15B" 89.796 49 4 1 3 50 39955456 39955408 1.98e-09 63.5
"SNP_FB_0951370" "chr15B" 89.796 49 4 1 3 50 40501871 40501823 1.98e-09 63.5
"SNP_FB_0951370" "chr15B" 89.796 49 4 1 3 50 40508826 40508778 1.98e-09 63.5
"SNP_FB_0951370" "chr15B" 89.796 49 4 1 3 50 40557229 40557277 1.98e-09 63.5
"SNP_FB_0951370" "chr15B" 89.796 49 4 1 3 50 40570694 40570742 1.98e-09 63.5
"SNP_FB_0951370" "chr15B" 88.235 51 5 1 1 50 3276859 3276809 1.98e-09 62.6
"SNP_FB_0951370" "chr15B" 88.235 51 5 1 1 50 3277270 3277320 1.98e-09 62.6
"SNP_FB_0951370" "chr15B" 88.235 51 5 1 1 50 3785530 3785480 1.98e-09 62.6
"SNP_FB_0951370" "chr15B" 90.909 44 4 0 1 44 5706964 5706921 1.98e-09 62.6
"SNP_FB_0951370" "chr15B" 91.304 46 3 1 6 50 5707381 5707426 1.98e-09 62.6
"SNP_FB_0951370" "chr15B" 88.235 51 5 1 1 50 8624860 8624910 1.98e-09 62.6
"SNP_FB_0951370" "chr15B" 88.235 51 5 1 1 50 9790434 9790384 1.98e-09 62.6
"SNP_FB_0951370" "chr15B" 88.235 51 5 1 1 50 21669222 21669172 1.98e-09 62.6
"SNP_FB_0951370" "chr15B" 88.235 51 5 1 1 50 25949437 25949487 1.98e-09 62.6
"SNP_FB_0951370" "chr15B" 90.909 44 4 0 1 44 36852663 36852706 1.98e-09 62.6
"SNP_FB_0951370" "chr15B" 89.583 48 4 1 3 49 40500551 40500598 6.91e-09 61.7
"SNP_FB_0951370" "chr15B" 89.583 48 4 1 3 49 40507506 40507553 6.91e-09 61.7
"SNP_FB_0951370" "chr15B" 88 50 5 1 1 49 991262 991311 6.91e-09 60.8
"SNP_FB_0951370" "chr15B" 88 50 5 1 1 49 37329215 37329264 6.91e-09 60.8
"SNP_FB_0951370" "chr15B" 89.362 47 4 1 5 50 10912277 10912231 2.41e-08 59.9
"SNP_FB_0951370" "chr15B" 89.362 47 4 1 5 50 10931052 10931006 2.41e-08 59.9
"SNP_FB_0951370" "chr15B" 89.796 49 3 2 3 50 28030234 28030187 2.41e-08 59.9
"SNP_FB_0951370" "chr15B" 90.476 42 4 0 3 44 1008087 1008046 2.41e-08 59
"SNP_FB_0951370" "chr15B" 90.476 42 4 0 3 44 2176421 2176380 2.41e-08 59
"SNP_FB_0951370" "chr15B" 87.755 49 5 1 1 48 2674292 2674340 2.41e-08 59
"SNP_FB_0951370" "chr15B" 87.755 49 5 1 3 50 6807993 6808041 2.41e-08 59
"SNP_FB_0951370" "chr15B" 90.476 42 4 0 3 44 12417103 12417062 2.41e-08 59
"SNP_FB_0951370" "chr15B" 87.755 49 5 1 3 50 13225143 13225095 2.41e-08 59
"SNP_FB_0951370" "chr15B" 87.755 49 5 1 3 50 16954898 16954850 2.41e-08 59
"SNP_FB_0951370" "chr15B" 87.755 49 5 1 3 50 16964751 16964703 2.41e-08 59
"SNP_FB_0951370" "chr15B" 87.755 49 5 1 3 50 18126319 18126367 2.41e-08 59
"SNP_FB_0951370" "chr15B" 87.755 49 5 1 3 50 19104680 19104632 2.41e-08 59
"SNP_FB_0951370" "chr15B" 87.755 49 5 1 3 50 19303231 19303279 2.41e-08 59
"SNP_FB_0951370" "chr15B" 87.755 49 5 1 3 50 21961009 21960961 2.41e-08 59
"SNP_FB_0951370" "chr15B" 87.755 49 5 1 3 50 26575856 26575904 2.41e-08 59
"SNP_FB_0951370" "chr15B" 87.755 49 5 1 3 50 33114949 33114901 2.41e-08 59
"SNP_FB_0951370" "chr15B" 87.755 49 5 1 3 50 37343319 37343271 2.41e-08 59
"SNP_FB_0951370" "chr15B" 87.755 49 5 1 3 50 37343688 37343736 2.41e-08 59
"SNP_FB_0951370" "chr15B" 87.755 49 5 1 3 50 37594049 37594001 2.41e-08 59
"SNP_FB_0951370" "chr15B" 87.755 49 5 1 3 50 37998781 37998733 2.41e-08 59
"SNP_FB_0951370" "chr15B" 87.755 49 5 1 3 50 39955872 39955920 2.41e-08 59
"SNP_FB_0951370" "chr15B" 90.476 42 4 0 3 44 40502286 40502327 2.41e-08 59
"SNP_FB_0951370" "chr15B" 90.476 42 4 0 3 44 40509241 40509282 2.41e-08 59
"SNP_FB_0951370" "chr15B" 87.755 49 5 1 3 50 42931614 42931566 2.41e-08 59
"SNP_FB_0951370" "chr15B" 87.755 49 5 1 3 50 45016862 45016814 2.41e-08 59
"SNP_FB_0951370" "chr15B" 88.636 44 5 0 1 44 10450544 10450587 8.42e-08 58.1
"SNP_FB_0951370" "chr15B" 89.13 46 4 1 6 50 12417513 12417558 8.42e-08 58.1
"SNP_FB_0951370" "chr15B" 89.13 46 4 1 6 50 13915822 13915867 8.42e-08 58.1
"SNP_FB_0951370" "chr15B" 86.275 51 6 1 1 50 14182646 14182596 8.42e-08 58.1
"SNP_FB_0951370" "chr15B" 86.275 51 6 1 1 50 25847154 25847104 8.42e-08 58.1
"SNP_FB_0951370" "chr15B" 86.275 51 6 1 1 50 25861585 25861535 8.42e-08 58.1
"SNP_FB_0951370" "chr15B" 88.636 44 5 0 1 44 25949027 25948984 8.42e-08 58.1
"SNP_FB_0951370" "chr15B" 89.13 46 4 1 5 49 40035218 40035263 8.42e-08 58.1
"SNP_FB_0951370" "chr15B" 88.636 44 5 0 1 44 42869906 42869863 8.42e-08 58.1
"SNP_FB_0951370" "chr15B" 86 50 5 1 3 50 20018758 20018709 8.42e-08 57.2
"SNP_FB_0951370" "chr15B" 86.275 51 3 2 1 50 3785941 3785988 2.94e-07 56.3
"SNP_FB_0951370" "chr15B" 86 50 6 1 1 49 39387890 39387841 2.94e-07 56.3
"SNP_FB_0951370" "chr15B" 85.417 48 7 0 3 50 43557810 43557857 2.94e-07 56.3
"SNP_FB_0951370" "chr15B" 87.234 47 5 1 5 50 20262468 20262514 2.94e-07 55.4
"SNP_FB_0951370" "chr15B" 87.234 47 5 1 5 50 45060343 45060389 2.94e-07 55.4
"SNP_FB_0951370" "chr15B" 87.234 47 5 1 5 50 45071727 45071773 2.94e-07 55.4
"SNP_FB_0951370" "chr15B" 85.714 49 6 1 3 50 107335 107287 1.03e-06 54.5
"SNP_FB_0951370" "chr15B" 85.714 49 6 1 3 50 120612 120564 1.03e-06 54.5
"SNP_FB_0951370" "chr15B" 88.095 42 5 0 3 44 3564139 3564180 1.03e-06 54.5
"SNP_FB_0951370" "chr15B" 88.095 42 5 0 3 44 5246933 5246892 1.03e-06 54.5
"SNP_FB_0951370" "chr15B" 88.095 42 5 0 3 44 6288374 6288415 1.03e-06 54.5
"SNP_FB_0951370" "chr15B" 85.714 49 6 1 3 50 10912593 10912641 1.03e-06 54.5
"SNP_FB_0951370" "chr15B" 85.714 49 6 1 3 50 10931368 10931416 1.03e-06 54.5
"SNP_FB_0951370" "chr15B" 88.095 42 5 0 3 44 19810626 19810667 1.03e-06 54.5
"SNP_FB_0951370" "chr15B" 85.714 49 6 1 3 50 20019175 20019223 1.03e-06 54.5
"SNP_FB_0951370" "chr15B" 85.714 49 6 1 3 50 20262051 20262003 1.03e-06 54.5
"SNP_FB_0951370" "chr15B" 85.714 49 6 1 3 50 33115416 33115464 1.03e-06 54.5
"SNP_FB_0951370" "chr15B" 85.714 49 6 1 3 50 34750273 34750321 1.03e-06 54.5
"SNP_FB_0951370" "chr15B" 88.095 42 5 0 3 44 36208442 36208401 1.03e-06 54.5
"SNP_FB_0951370" "chr15B" 85.714 49 6 1 3 50 37594442 37594490 1.03e-06 54.5
"SNP_FB_0951370" "chr15B" 85.714 49 6 1 3 50 37651316 37651268 1.03e-06 54.5
"SNP_FB_0951370" "chr15B" 85.714 49 6 1 3 50 43417776 43417728 1.03e-06 54.5
"SNP_FB_0951370" "chr15B" 88.095 42 5 0 3 44 43734942 43734901 1.03e-06 54.5
"SNP_FB_0951370" "chr15B" 85.714 49 6 1 3 50 44445799 44445847 1.03e-06 54.5
"SNP_FB_0951370" "chr15B" 84.314 51 7 1 1 50 14968417 14968467 1.03e-06 53.6
"SNP_FB_0951370" "chr15B" 84.314 51 7 1 1 50 19758654 19758704 1.03e-06 53.6
"SNP_FB_0951370" "chr15B" 86.957 46 5 1 5 49 26068093 26068138 1.03e-06 53.6
"SNP_FB_0951370" "chr15B" 84.314 51 7 1 1 50 37328800 37328750 1.03e-06 53.6
"SNP_FB_0951370" "chr15B" 89.744 39 4 0 5 43 43735363 43735401 1.03e-06 53.6
"SNP_FB_0951370" "chr15B" 89.474 38 4 0 3 40 1008452 1008489 3.58e-06 51.8
"SNP_FB_0951370" "chr15B" 89.474 38 4 0 3 40 38588374 38588337 3.58e-06 51.8
"SNP_FB_0951370" "chr15B" 85.106 47 6 1 5 50 10624001 10624047 1.25e-05 50.9
"SNP_FB_0951370" "chr15B" 85.714 49 5 2 3 50 18125903 18125856 1.25e-05 50.9
"SNP_FB_0951370" "chr15B" 85.106 47 6 1 3 48 45017278 45017324 1.25e-05 50.9
"SNP_FB_0951370" "chr15B" 85.714 42 6 0 3 44 7075137 7075096 1.25e-05 50
"SNP_FB_0951370" "chr15B" 85.714 42 6 0 3 44 19105094 19105135 1.25e-05 50
"SNP_FB_0951370" "chr15B" 83.673 49 7 1 3 50 30852709 30852661 1.25e-05 50
"SNP_FB_0951370" "chr15B" 83.673 49 7 1 3 50 31711563 31711515 1.25e-05 50
"SNP_FB_0951370" "chr15B" 85.714 42 6 0 3 44 34243364 34243405 1.25e-05 50
"SNP_FB_0951370" "chr15B" 83.673 49 7 1 3 50 38007560 38007608 1.25e-05 50
"SNP_FB_0951370" "chr15B" 85.714 42 6 0 3 44 38495651 38495692 1.25e-05 50
"SNP_FB_0951370" "chr15B" 83.673 49 7 1 3 50 45059926 45059878 1.25e-05 50
"SNP_FB_0951370" "chr15B" 83.673 49 7 1 3 50 45071310 45071262 1.25e-05 50
"SNP_FB_0951370" "chr15B" 82.353 51 8 1 1 50 2673999 2673949 4.36e-05 49.1
"SNP_FB_0951370" "chr15B" 93.548 31 2 0 1 31 14183076 14183106 4.36e-05 48.2
"SNP_FB_0951370" "chr15B" 86.842 38 5 0 7 44 14968005 14967968 0.000152 47.3
"SNP_FB_0951370" "chr15B" 83.333 42 7 0 3 44 2176837 2176878 0.000531 45.5
"SNP_FB_0951370" "chr15B" 81.633 49 8 1 3 50 28030641 28030689 0.000531 45.5
"SNP_FB_0951370" "chr15B" 83.333 42 7 0 3 44 34242940 34242899 0.000531 45.5
"SNP_FB_0951370" "chr15B" 82.927 41 7 0 10 50 22651311 22651351 0.002 43.7
"SNP_FB_0951370" "chr15B" 81.633 49 5 2 3 50 37999206 37999251 0.002 43.7
"SNP_FB_0951370" "chr15B" 90.625 32 2 1 20 50 26575431 26575400 0.006 41.9
"SNP_FB_0951370" "chr15B" 80.392 51 8 2 1 50 42851103 42851054 0.006 41
"SNP_FB_0951370" "chr15B" 92.593 27 1 1 25 50 44445370 44445344 0.079 37.4
"SNP_FB_0951370" "chr15B" 77.273 44 10 0 1 44 990073 990030 0.28 35.6
"SNP_FB_0951370" "chr15B" 100 19 0 0 9 27 41261937 41261919 0.28 35.6
"SNP_FB_0951370" "chr15B" 95.652 23 0 1 4 26 12438568 12438547 0.96 34.6
"SNP_FB_0951370" "chr15B" 100 18 0 0 10 27 7483229 7483212 0.96 33.7
"SNP_FB_0951370" "chr15B" 91.304 23 2 0 1 23 38588770 38588792 0.96 33.7
"SNP_FB_0951370" "chr15B" 100 17 0 0 11 27 16330291 16330275 3.4 31.9
"SNP_FB_0951370" "chr15B" 85.185 27 4 0 1 27 20896339 20896365 3.4 31.9
"SNP_FB_0951370" "chr15B" 85.185 27 4 0 1 27 20907409 20907435 3.4 31.9
"SNP_FB_0951370" "chr15B" 85.185 27 4 0 1 27 20918181 20918207 3.4 31.9
"SNP_FB_0951370" "chr12B" 97.959 49 0 1 3 50 11423729 11423681 7.38e-15 81.5
"SNP_FB_0951370" "chr12B" 97.959 49 0 1 3 50 11424144 11424192 7.38e-15 81.5
"SNP_FB_0951370" "chr12B" 96.078 51 1 1 1 50 21617945 21617895 7.38e-15 80.6
"SNP_FB_0951370" "chr12B" 93.878 49 2 1 3 50 1428846 1428798 3.82e-12 72.5
"SNP_FB_0951370" "chr12B" 92.157 51 3 1 1 50 2022159 2022109 3.82e-12 71.6
"SNP_FB_0951370" "chr12B" 95.455 44 2 0 1 44 9479210 9479253 3.82e-12 71.6
"SNP_FB_0951370" "chr12B" 92.157 51 3 1 1 50 19942221 19942171 3.82e-12 71.6
"SNP_FB_0951370" "chr12B" 92.157 51 3 1 1 50 21618359 21618409 3.82e-12 71.6
"SNP_FB_0951370" "chr12B" 91.667 48 4 0 3 50 3068660 3068707 1.33e-11 69.8
"SNP_FB_0951370" "chr12B" 91.837 49 3 1 3 50 1429268 1429316 4.66e-11 68
"SNP_FB_0951370" "chr12B" 95.238 42 2 0 3 44 2253548 2253507 4.66e-11 68
"SNP_FB_0951370" "chr12B" 91.837 49 3 1 3 50 14718331 14718283 4.66e-11 68
"SNP_FB_0951370" "chr12B" 90.196 51 4 1 1 50 7029744 7029794 1.63e-10 67.1
"SNP_FB_0951370" "chr12B" 90.196 51 4 1 1 50 9208455 9208405 1.63e-10 67.1
"SNP_FB_0951370" "chr12B" 90.196 51 4 1 1 50 9928741 9928791 1.63e-10 67.1
"SNP_FB_0951370" "chr12B" 90.196 51 4 1 1 50 12674071 12674021 1.63e-10 67.1
"SNP_FB_0951370" "chr12B" 90.196 51 4 1 1 50 15256315 15256365 1.63e-10 67.1
"SNP_FB_0951370" "chr12B" 93.333 45 2 1 7 50 19905471 19905427 5.67e-10 65.3
"SNP_FB_0951370" "chr12B" 89.796 49 4 1 3 50 1045938 1045986 1.98e-09 63.5
"SNP_FB_0951370" "chr12B" 89.796 49 4 1 3 50 2022572 2022620 1.98e-09 63.5
"SNP_FB_0951370" "chr12B" 89.796 49 4 1 3 50 2812460 2812508 1.98e-09 63.5
"SNP_FB_0951370" "chr12B" 89.796 49 4 1 3 50 9230520 9230568 1.98e-09 63.5
"SNP_FB_0951370" "chr12B" 89.796 49 4 1 3 50 18310616 18310568 1.98e-09 63.5
"SNP_FB_0951370" "chr12B" 90.909 44 4 0 1 44 9478798 9478755 1.98e-09 62.6
"SNP_FB_0951370" "chr12B" 88.235 51 5 1 1 50 11628394 11628344 1.98e-09 62.6
"SNP_FB_0951370" "chr12B" 88.235 51 5 1 1 50 12674481 12674531 1.98e-09 62.6
"SNP_FB_0951370" "chr12B" 88.235 51 5 1 1 50 15255899 15255849 1.98e-09 62.6
"SNP_FB_0951370" "chr12B" 88.235 51 5 1 1 50 17492755 17492705 1.98e-09 62.6
"SNP_FB_0951370" "chr12B" 90 50 3 2 3 50 17764297 17764346 6.91e-09 61.7
"SNP_FB_0951370" "chr12B" 92.5 40 3 0 5 44 4837318 4837357 2.41e-08 59.9
"SNP_FB_0951370" "chr12B" 92.5 40 3 0 5 44 15090826 15090865 2.41e-08 59.9
"SNP_FB_0951370" "chr12B" 87.755 49 5 1 3 50 2812044 2811996 2.41e-08 59
"SNP_FB_0951370" "chr12B" 90.476 42 4 0 3 44 3068225 3068184 2.41e-08 59
"SNP_FB_0951370" "chr12B" 87.755 49 5 1 3 50 7746215 7746263 2.41e-08 59
"SNP_FB_0951370" "chr12B" 87.755 49 5 1 3 50 9034763 9034715 2.41e-08 59
"SNP_FB_0951370" "chr12B" 87.755 49 5 1 3 50 15894534 15894582 2.41e-08 59
"SNP_FB_0951370" "chr12B" 90.476 42 4 0 3 44 17763910 17763869 2.41e-08 59
"SNP_FB_0951370" "chr12B" 86.275 51 6 1 1 50 4835127 4835077 8.42e-08 58.1
"SNP_FB_0951370" "chr12B" 88.636 44 5 0 1 44 9208868 9208911 8.42e-08 58.1
"SNP_FB_0951370" "chr12B" 86.275 51 6 1 1 50 9928331 9928281 8.42e-08 58.1
"SNP_FB_0951370" "chr12B" 88.636 44 5 0 1 44 17493123 17493166 8.42e-08 58.1
"SNP_FB_0951370" "chr12B" 88.636 44 5 0 1 44 18762090 18762133 8.42e-08 58.1
"SNP_FB_0951370" "chr12B" 88.636 44 5 0 1 44 19905890 19905933 8.42e-08 58.1
"SNP_FB_0951370" "chr12B" 92.105 38 3 0 3 40 15090410 15090373 2.94e-07 56.3
"SNP_FB_0951370" "chr12B" 87.755 49 4 2 3 50 130596 130549 2.94e-07 55.4
"SNP_FB_0951370" "chr12B" 90 40 4 0 5 44 9035179 9035218 2.94e-07 55.4
"SNP_FB_0951370" "chr12B" 88.095 42 5 0 3 44 2253975 2254016 1.03e-06 54.5
"SNP_FB_0951370" "chr12B" 85.714 49 6 1 3 50 7745820 7745772 1.03e-06 54.5
"SNP_FB_0951370" "chr12B" 84.314 51 7 1 1 50 21952447 21952397 1.03e-06 53.6
"SNP_FB_0951370" "chr12B" 84.314 51 7 1 1 50 21960861 21960811 1.03e-06 53.6
"SNP_FB_0951370" "chr12B" 82 50 9 0 1 50 15989877 15989926 1.25e-05 50.9
"SNP_FB_0951370" "chr12B" 82 50 9 0 1 50 16018365 16018414 1.25e-05 50.9
"SNP_FB_0951370" "chr12B" 86.842 38 5 0 3 40 15894118 15894081 0.000152 47.3
"SNP_FB_0951370" "chr12B" 88.571 35 4 0 10 44 3413297 3413263 0.000152 46.4
"SNP_FB_0951370" "chr12B" 81.818 44 8 0 1 44 18545477 18545520 0.000531 44.6
"SNP_FB_0951370" "chr12B" 84.375 32 5 0 2 33 5516884 5516915 0.28 36.5
"SNP_FB_0951370" "chr12B" 86.207 29 4 0 2 30 1364572 1364600 0.28 35.6
"SNP_FB_0951370" "chr12B" 91.667 24 2 0 2 25 13851137 13851114 0.28 35.6
"SNP_FB_0951370" "chr12B" 95.652 23 0 1 4 26 23132066 23132045 0.96 34.6
"SNP_FB_0951370" "chr12B" 95 20 1 0 8 27 5508502 5508521 3.4 32.8
"SNP_FB_0951370" "chr1B" 96.078 51 1 1 1 50 22562236 22562286 7.38e-15 80.6
"SNP_FB_0951370" "chr1B" 94.118 51 2 1 1 50 9845363 9845413 3.14e-13 76.1
"SNP_FB_0951370" "chr1B" 94.118 51 2 1 1 50 21752901 21752951 3.14e-13 76.1
"SNP_FB_0951370" "chr1B" 93.878 49 2 1 3 50 13709523 13709475 3.82e-12 72.5
"SNP_FB_0951370" "chr1B" 93.878 49 2 1 3 50 13735490 13735442 3.82e-12 72.5
"SNP_FB_0951370" "chr1B" 93.878 49 2 1 3 50 13995989 13995941 3.82e-12 72.5
"SNP_FB_0951370" "chr1B" 93.878 49 2 1 3 50 17134086 17134134 3.82e-12 72.5
"SNP_FB_0951370" "chr1B" 92.157 51 3 1 1 50 6213134 6213084 3.82e-12 71.6
"SNP_FB_0951370" "chr1B" 92.157 51 3 1 1 50 15324154 15324104 3.82e-12 71.6
"SNP_FB_0951370" "chr1B" 92.157 51 3 1 1 50 20656285 20656235 3.82e-12 71.6
"SNP_FB_0951370" "chr1B" 92.157 51 3 1 1 50 23129812 23129862 3.82e-12 71.6
"SNP_FB_0951370" "chr1B" 93.75 48 2 1 4 50 13996406 13996453 1.33e-11 70.7
"SNP_FB_0951370" "chr1B" 91.837 49 3 1 3 50 1791521 1791569 4.66e-11 68
"SNP_FB_0951370" "chr1B" 95.238 42 2 0 3 44 2708998 2709039 4.66e-11 68
"SNP_FB_0951370" "chr1B" 91.837 49 3 1 3 50 6377647 6377599 4.66e-11 68
"SNP_FB_0951370" "chr1B" 91.837 49 3 1 3 50 7731197 7731245 4.66e-11 68
"SNP_FB_0951370" "chr1B" 91.837 49 3 1 3 50 8129763 8129811 4.66e-11 68
"SNP_FB_0951370" "chr1B" 90.196 51 4 1 1 50 12790970 12791020 1.63e-10 67.1
"SNP_FB_0951370" "chr1B" 90.196 51 4 1 1 50 12836422 12836472 1.63e-10 67.1
"SNP_FB_0951370" "chr1B" 90.196 51 4 1 1 50 20727008 20727058 1.63e-10 67.1
"SNP_FB_0951370" "chr1B" 90.196 51 4 1 1 50 20740014 20740064 1.63e-10 67.1
"SNP_FB_0951370" "chr1B" 88.462 52 4 1 1 50 20135202 20135151 5.67e-10 65.3
"SNP_FB_0951370" "chr1B" 90 50 4 1 1 49 20763443 20763394 5.67e-10 65.3
"SNP_FB_0951370" "chr1B" 90 50 4 1 1 49 20776007 20775958 5.67e-10 65.3
"SNP_FB_0951370" "chr1B" 91.489 47 3 1 5 50 2708580 2708534 5.67e-10 64.4
"SNP_FB_0951370" "chr1B" 91.837 49 2 2 3 50 20726593 20726546 5.67e-10 64.4
"SNP_FB_0951370" "chr1B" 91.837 49 2 2 3 50 20739599 20739552 5.67e-10 64.4
"SNP_FB_0951370" "chr1B" 92.857 42 3 0 3 44 8129358 8129317 1.98e-09 63.5
"SNP_FB_0951370" "chr1B" 89.796 49 4 1 3 50 10206122 10206074 1.98e-09 63.5
"SNP_FB_0951370" "chr1B" 89.796 49 4 1 3 50 10206548 10206596 1.98e-09 63.5
"SNP_FB_0951370" "chr1B" 89.796 49 4 1 3 50 18784648 18784600 1.98e-09 63.5
"SNP_FB_0951370" "chr1B" 89.796 49 4 1 3 50 21299758 21299710 1.98e-09 63.5
"SNP_FB_0951370" "chr1B" 89.796 49 4 1 3 50 22089686 22089734 1.98e-09 63.5
"SNP_FB_0951370" "chr1B" 89.796 49 4 1 3 50 22480182 22480134 1.98e-09 63.5
"SNP_FB_0951370" "chr1B" 89.796 49 4 1 3 50 22561823 22561775 1.98e-09 63.5
"SNP_FB_0951370" "chr1B" 89.796 49 4 1 3 50 23675472 23675424 1.98e-09 63.5
"SNP_FB_0951370" "chr1B" 89.796 49 4 1 3 50 25249494 25249446 1.98e-09 63.5
"SNP_FB_0951370" "chr1B" 88.235 51 5 1 1 50 15194322 15194272 1.98e-09 62.6
"SNP_FB_0951370" "chr1B" 88.235 51 5 1 1 50 21216832 21216782 1.98e-09 62.6
"SNP_FB_0951370" "chr1B" 89.362 47 4 1 3 48 18785064 18785110 2.41e-08 59.9
"SNP_FB_0951370" "chr1B" 87.755 49 5 1 3 50 3400572 3400620 2.41e-08 59
"SNP_FB_0951370" "chr1B" 90.476 42 4 0 3 44 17331457 17331498 2.41e-08 59
"SNP_FB_0951370" "chr1B" 87.755 49 5 1 3 50 19738050 19738002 2.41e-08 59
"SNP_FB_0951370" "chr1B" 87.755 49 5 1 3 50 20132198 20132150 2.41e-08 59
"SNP_FB_0951370" "chr1B" 90.476 42 4 0 3 44 20341515 20341556 2.41e-08 59
"SNP_FB_0951370" "chr1B" 90.476 42 4 0 3 44 20656678 20656719 2.41e-08 59
"SNP_FB_0951370" "chr1B" 87.755 49 5 1 3 50 25249910 25249958 2.41e-08 59
"SNP_FB_0951370" "chr1B" 86.275 51 6 1 1 50 11160231 11160181 8.42e-08 58.1
"SNP_FB_0951370" "chr1B" 86.275 51 6 1 1 50 11160645 11160695 8.42e-08 58.1
"SNP_FB_0951370" "chr1B" 86.275 51 6 1 1 50 15324563 15324613 8.42e-08 58.1
"SNP_FB_0951370" "chr1B" 86.275 51 6 1 1 50 25447439 25447489 8.42e-08 58.1
"SNP_FB_0951370" "chr1B" 94.444 36 2 0 5 40 21234771 21234806 8.42e-08 57.2
"SNP_FB_0951370" "chr1B" 85.714 49 6 1 3 50 9175372 9175324 1.03e-06 54.5
"SNP_FB_0951370" "chr1B" 85.714 49 6 1 3 50 9175789 9175837 1.03e-06 54.5
"SNP_FB_0951370" "chr1B" 85.714 49 6 1 3 50 9186917 9186869 1.03e-06 54.5
"SNP_FB_0951370" "chr1B" 85.714 49 6 1 3 50 9187334 9187382 1.03e-06 54.5
"SNP_FB_0951370" "chr1B" 85.714 49 6 1 3 50 9219185 9219137 1.03e-06 54.5
"SNP_FB_0951370" "chr1B" 88.636 44 4 1 1 44 10664179 10664221 1.03e-06 54.5
"SNP_FB_0951370" "chr1B" 85.714 49 6 1 3 50 17133670 17133622 1.03e-06 54.5
"SNP_FB_0951370" "chr1B" 85.714 49 6 1 3 50 17331042 17330994 1.03e-06 54.5
"SNP_FB_0951370" "chr1B" 85.714 49 6 1 3 50 19969157 19969205 1.03e-06 54.5
"SNP_FB_0951370" "chr1B" 84.314 51 7 1 1 50 20135616 20135666 1.03e-06 53.6
"SNP_FB_0951370" "chr1B" 89.474 38 4 0 3 40 9851618 9851655 3.58e-06 51.8
"SNP_FB_0951370" "chr1B" 85.714 49 5 2 3 50 26320986 26320939 1.25e-05 50.9
"SNP_FB_0951370" "chr1B" 85.714 42 6 0 3 44 7730780 7730739 1.25e-05 50
"SNP_FB_0951370" "chr1B" 83.673 49 7 1 3 50 9219602 9219650 1.25e-05 50
"SNP_FB_0951370" "chr1B" 88.889 36 4 0 5 40 22480637 22480672 4.36e-05 48.2
"SNP_FB_0951370" "chr1B" 87.5 40 4 1 10 48 1791196 1791157 0.000152 47.3
"SNP_FB_0951370" "chr1B" 86.842 38 5 0 3 40 6378061 6378098 0.000152 47.3
"SNP_FB_0951370" "chr1B" 87.5 40 4 1 12 50 20763854 20763893 0.000152 47.3
"SNP_FB_0951370" "chr1B" 87.5 40 4 1 12 50 20776418 20776457 0.000152 47.3
"SNP_FB_0951370" "chr1B" 81.633 49 8 1 3 50 21300174 21300222 0.000531 45.5
"SNP_FB_0951370" "chr1B" 96.154 26 1 0 2 27 7698503 7698528 0.002 43.7
"SNP_FB_0951370" "chr1B" 79.245 53 6 2 3 50 9851213 9851161 0.002 42.8
"SNP_FB_0951370" "chr1B" 88.571 35 3 1 1 35 21217187 21217220 0.002 42.8
"SNP_FB_0951370" "chr1B" 79.545 44 9 0 1 44 6031201 6031158 0.023 40.1
"SNP_FB_0951370" "chr1B" 83.333 36 6 0 3 38 21752502 21752467 0.023 39.2
"SNP_FB_0951370" "chr1B" 86.667 30 4 0 8 37 1655667 1655638 0.079 37.4
"SNP_FB_0951370" "chr1B" 86.667 30 4 0 8 37 1666544 1666515 0.079 37.4
"SNP_FB_0951370" "chr1B" 88.889 27 3 0 1 27 1121421 1121447 0.28 36.5
"SNP_FB_0951370" "chr1B" 95.652 23 0 1 4 26 22361023 22361044 0.96 34.6
"SNP_FB_0951370" "chr1B" 78 50 9 2 3 50 26321403 26321452 0.96 34.6
"SNP_FB_0951370" "chr1B" 92 25 1 1 27 50 25447023 25446999 0.96 33.7
"SNP_FB_0951370" "chr4B" 96.078 51 1 1 1 50 8224801 8224851 7.38e-15 80.6
"SNP_FB_0951370" "chr4B" 95.918 49 1 1 3 50 18349043 18349091 8.99e-14 77
"SNP_FB_0951370" "chr4B" 94.118 51 2 1 1 50 21354747 21354697 3.14e-13 76.1
"SNP_FB_0951370" "chr4B" 94.118 51 2 1 1 50 24305771 24305721 3.14e-13 76.1
"SNP_FB_0951370" "chr4B" 97.727 44 1 0 1 44 24306203 24306246 3.14e-13 76.1
"SNP_FB_0951370" "chr4B" 93.878 49 2 1 3 50 14808063 14808015 3.82e-12 72.5
"SNP_FB_0951370" "chr4B" 93.878 49 2 1 3 50 16606149 16606197 3.82e-12 72.5
"SNP_FB_0951370" "chr4B" 95.455 44 2 0 1 44 14989730 14989773 3.82e-12 71.6
"SNP_FB_0951370" "chr4B" 95.455 44 2 0 1 44 14995910 14995953 3.82e-12 71.6
"SNP_FB_0951370" "chr4B" 92.157 51 3 1 1 50 16787678 16787728 3.82e-12 71.6
"SNP_FB_0951370" "chr4B" 92.157 51 3 1 1 50 16787910 16787960 3.82e-12 71.6
"SNP_FB_0951370" "chr4B" 92.157 51 3 1 1 50 21331713 21331663 3.82e-12 71.6
"SNP_FB_0951370" "chr4B" 91.667 48 4 0 3 50 16493215 16493262 1.33e-11 69.8
"SNP_FB_0951370" "chr4B" 93.617 47 2 1 3 48 14808479 14808525 4.66e-11 68.9
"SNP_FB_0951370" "chr4B" 90 50 5 0 1 50 14989333 14989284 4.66e-11 68.9
"SNP_FB_0951370" "chr4B" 90 50 5 0 1 50 14995513 14995464 4.66e-11 68.9
"SNP_FB_0951370" "chr4B" 95.238 42 2 0 3 44 8144103 8144062 4.66e-11 68
"SNP_FB_0951370" "chr4B" 91.837 49 3 1 3 50 18351013 18351061 4.66e-11 68
"SNP_FB_0951370" "chr4B" 91.837 49 3 1 3 50 18358957 18359005 4.66e-11 68
"SNP_FB_0951370" "chr4B" 95.238 42 2 0 3 44 18362004 18362045 4.66e-11 68
"SNP_FB_0951370" "chr4B" 91.837 49 3 1 3 50 20744777 20744729 4.66e-11 68
"SNP_FB_0951370" "chr4B" 91.837 49 3 1 3 50 20745117 20745165 4.66e-11 68
"SNP_FB_0951370" "chr4B" 95.238 42 2 0 3 44 21096015 21095974 4.66e-11 68
"SNP_FB_0951370" "chr4B" 93.182 44 3 0 1 44 1080876 1080833 1.63e-10 67.1
"SNP_FB_0951370" "chr4B" 90.196 51 4 1 1 50 16787525 16787475 1.63e-10 67.1
"SNP_FB_0951370" "chr4B" 91.489 47 3 1 5 50 7809362 7809316 5.67e-10 64.4
"SNP_FB_0951370" "chr4B" 89.796 49 4 1 3 50 133390 133342 1.98e-09 63.5
"SNP_FB_0951370" "chr4B" 89.796 49 4 1 3 50 133747 133795 1.98e-09 63.5
"SNP_FB_0951370" "chr4B" 92.857 42 3 0 3 44 2162297 2162338 1.98e-09 63.5
"SNP_FB_0951370" "chr4B" 89.796 49 4 1 3 50 2430878 2430926 1.98e-09 63.5
"SNP_FB_0951370" "chr4B" 89.796 49 4 1 3 50 2671417 2671369 1.98e-09 63.5
"SNP_FB_0951370" "chr4B" 89.796 49 4 1 3 50 9960226 9960274 1.98e-09 63.5
"SNP_FB_0951370" "chr4B" 89.796 49 4 1 3 50 14291449 14291497 1.98e-09 63.5
"SNP_FB_0951370" "chr4B" 89.796 49 4 1 3 50 17877698 17877746 1.98e-09 63.5
"SNP_FB_0951370" "chr4B" 89.796 49 4 1 3 50 18349839 18349887 1.98e-09 63.5
"SNP_FB_0951370" "chr4B" 89.796 49 4 1 3 50 18353364 18353412 1.98e-09 63.5
"SNP_FB_0951370" "chr4B" 92.857 42 3 0 3 44 18354563 18354604 1.98e-09 63.5
"SNP_FB_0951370" "chr4B" 92.857 42 3 0 3 44 18361187 18361228 1.98e-09 63.5
"SNP_FB_0951370" "chr4B" 90.909 44 4 0 1 44 4628128 4628171 1.98e-09 62.6
"SNP_FB_0951370" "chr4B" 91.304 46 3 1 6 50 19283912 19283867 1.98e-09 62.6
"SNP_FB_0951370" "chr4B" 92.683 41 3 0 3 43 2430464 2430424 6.91e-09 61.7
"SNP_FB_0951370" "chr4B" 90.476 42 4 0 3 44 5802920 5802879 2.41e-08 59
"SNP_FB_0951370" "chr4B" 90.476 42 4 0 3 44 5803152 5803111 2.41e-08 59
"SNP_FB_0951370" "chr4B" 87.755 49 5 1 3 50 7161132 7161180 2.41e-08 59
"SNP_FB_0951370" "chr4B" 87.755 49 5 1 3 50 7294116 7294068 2.41e-08 59
"SNP_FB_0951370" "chr4B" 87.755 49 5 1 3 50 9959812 9959764 2.41e-08 59
"SNP_FB_0951370" "chr4B" 90.476 42 4 0 3 44 10970541 10970500 2.41e-08 59
"SNP_FB_0951370" "chr4B" 90.476 42 4 0 3 44 14429526 14429485 2.41e-08 59
"SNP_FB_0951370" "chr4B" 87.755 49 5 1 3 50 14990871 14990919 2.41e-08 59
"SNP_FB_0951370" "chr4B" 87.755 49 5 1 3 50 14997050 14997098 2.41e-08 59
"SNP_FB_0951370" "chr4B" 87.755 49 5 1 3 50 15550940 15550892 2.41e-08 59
"SNP_FB_0951370" "chr4B" 87.755 49 5 1 3 50 15551342 15551390 2.41e-08 59
"SNP_FB_0951370" "chr4B" 87.755 49 5 1 3 50 18348635 18348587 2.41e-08 59
"SNP_FB_0951370" "chr4B" 87.755 49 5 1 3 50 18358160 18358208 2.41e-08 59
"SNP_FB_0951370" "chr4B" 90.476 42 4 0 3 44 18359754 18359795 2.41e-08 59
"SNP_FB_0951370" "chr4B" 90.476 42 4 0 3 44 21096413 21096454 2.41e-08 59
"SNP_FB_0951370" "chr4B" 87.755 49 5 1 3 50 24268512 24268560 2.41e-08 59
"SNP_FB_0951370" "chr4B" 88.636 44 5 0 1 44 1769045 1769088 8.42e-08 58.1
"SNP_FB_0951370" "chr4B" 86.275 51 6 1 1 50 7809776 7809826 8.42e-08 58.1
"SNP_FB_0951370" "chr4B" 86.275 51 6 1 1 50 23086177 23086227 8.42e-08 58.1
"SNP_FB_0951370" "chr4B" 85.417 48 7 0 3 50 17213125 17213078 2.94e-07 56.3
"SNP_FB_0951370" "chr4B" 87.234 47 5 1 5 50 2161911 2161865 2.94e-07 55.4
"SNP_FB_0951370" "chr4B" 87.755 49 4 2 3 50 21859496 21859543 2.94e-07 55.4
"SNP_FB_0951370" "chr4B" 85.714 49 6 1 3 50 7294530 7294578 1.03e-06 54.5
"SNP_FB_0951370" "chr4B" 85.714 49 6 1 3 50 7294897 7294945 1.03e-06 54.5
"SNP_FB_0951370" "chr4B" 85.714 49 6 1 3 50 14291033 14290985 1.03e-06 54.5
"SNP_FB_0951370" "chr4B" 85.714 49 6 1 3 50 14990455 14990407 1.03e-06 54.5
"SNP_FB_0951370" "chr4B" 85.714 49 6 1 3 50 14996635 14996587 1.03e-06 54.5
"SNP_FB_0951370" "chr4B" 85.714 49 6 1 3 50 21859080 21859032 1.03e-06 54.5
"SNP_FB_0951370" "chr4B" 85.714 49 6 1 3 50 23107408 23107360 1.03e-06 54.5
"SNP_FB_0951370" "chr4B" 88.095 42 5 0 3 44 23490637 23490596 1.03e-06 54.5
"SNP_FB_0951370" "chr4B" 85.714 49 6 1 3 50 23491053 23491101 1.03e-06 54.5
"SNP_FB_0951370" "chr4B" 88.095 42 5 0 3 44 24268094 24268053 1.03e-06 54.5
"SNP_FB_0951370" "chr4B" 94.444 36 1 1 16 50 4627204 4627169 1.03e-06 53.6
"SNP_FB_0951370" "chr4B" 86.364 44 6 0 1 44 11422083 11422040 1.03e-06 53.6
"SNP_FB_0951370" "chr4B" 83.673 49 7 1 3 50 8964051 8964099 1.25e-05 50
"SNP_FB_0951370" "chr4B" 83.673 49 7 1 3 50 15692833 15692881 1.25e-05 50
"SNP_FB_0951370" "chr4B" 83.673 49 7 1 3 50 18352151 18352199 1.25e-05 50
"SNP_FB_0951370" "chr4B" 83.673 49 7 1 3 50 18356943 18356991 1.25e-05 50
"SNP_FB_0951370" "chr4B" 87.179 39 5 0 6 44 16492860 16492822 4.36e-05 49.1
"SNP_FB_0951370" "chr4B" 91.176 34 3 0 3 36 23107819 23107852 4.36e-05 49.1
"SNP_FB_0951370" "chr4B" 84 50 6 2 2 50 12916246 12916294 4.36e-05 48.2
"SNP_FB_0951370" "chr4B" 84 50 6 2 2 50 12916636 12916684 4.36e-05 48.2
"SNP_FB_0951370" "chr4B" 86.842 38 5 0 7 44 17877288 17877251 0.000152 47.3
"SNP_FB_0951370" "chr4B" 81.633 49 8 1 3 50 9206979 9207027 0.000531 45.5
"SNP_FB_0951370" "chr4B" 81.633 49 8 1 3 50 9219231 9219279 0.000531 45.5
"SNP_FB_0951370" "chr4B" 80.392 51 9 1 1 50 19284332 19284382 0.000531 44.6
"SNP_FB_0951370" "chr4B" 96 25 1 0 1 25 23012185 23012209 0.006 41.9
"SNP_FB_0951370" "chr4B" 92.857 28 1 1 24 50 16605621 16605594 0.023 39.2
"SNP_FB_0951370" "chr4B" 81.579 38 7 0 3 40 1768639 1768602 0.079 38.3
"SNP_FB_0951370" "chr4B" 89.286 28 2 1 24 50 8962815 8962788 0.96 34.6
"SNP_FB_0951370" "chr4B" 89.286 28 2 1 24 50 8963219 8963192 0.96 34.6
"SNP_FB_0951370" "chr4B" 89.286 28 2 1 24 50 8963624 8963597 0.96 34.6
"SNP_FB_0951370" "chr4B" 88.462 26 3 0 25 50 16493477 16493502 0.96 34.6
"SNP_FB_0951370" "chr4B" 88.889 27 2 1 25 50 15693099 15693125 3.4 32.8
"SNP_FB_0951370" "chr4B" 91.667 24 1 1 4 27 18081649 18081671 3.4 31.9
"SNP_FB_0951370" "chr5B" 96.078 51 1 1 1 50 38064560 38064610 7.38e-15 80.6
"SNP_FB_0951370" "chr5B" 95.918 49 1 1 3 50 3717763 3717811 8.99e-14 77
"SNP_FB_0951370" "chr5B" 95.918 49 1 1 3 50 37564501 37564453 8.99e-14 77
"SNP_FB_0951370" "chr5B" 94.118 51 2 1 1 50 23115082 23115032 3.14e-13 76.1
"SNP_FB_0951370" "chr5B" 94.118 51 2 1 1 50 23156970 23156920 3.14e-13 76.1
"SNP_FB_0951370" "chr5B" 94.118 51 2 1 1 50 29563121 29563171 3.14e-13 76.1
"SNP_FB_0951370" "chr5B" 94.118 51 2 1 1 50 34705324 34705374 3.14e-13 76.1
"SNP_FB_0951370" "chr5B" 94.118 51 2 1 1 50 37521261 37521211 3.14e-13 76.1
"SNP_FB_0951370" "chr5B" 94.118 51 2 1 1 50 38064147 38064097 3.14e-13 76.1
"SNP_FB_0951370" "chr5B" 94.118 51 2 1 1 50 41016093 41016043 3.14e-13 76.1
"SNP_FB_0951370" "chr5B" 95.652 46 2 0 1 46 34200282 34200237 3.14e-13 75.2
"SNP_FB_0951370" "chr5B" 94 50 2 1 2 50 23115495 23115544 1.1e-12 74.3
"SNP_FB_0951370" "chr5B" 94 50 2 1 2 50 23157383 23157432 1.1e-12 74.3
"SNP_FB_0951370" "chr5B" 92 50 4 0 1 50 29719470 29719519 1.1e-12 73.4
"SNP_FB_0951370" "chr5B" 97.619 42 1 0 3 44 22680916 22680957 3.82e-12 72.5
"SNP_FB_0951370" "chr5B" 97.619 42 1 0 3 44 26821251 26821292 3.82e-12 72.5
"SNP_FB_0951370" "chr5B" 93.878 49 2 1 3 50 37564824 37564872 3.82e-12 72.5
"SNP_FB_0951370" "chr5B" 92.157 51 3 1 1 50 5104010 5104060 3.82e-12 71.6
"SNP_FB_0951370" "chr5B" 92.157 51 3 1 1 50 22203268 22203318 3.82e-12 71.6
"SNP_FB_0951370" "chr5B" 92.157 51 3 1 1 50 26426649 26426599 3.82e-12 71.6
"SNP_FB_0951370" "chr5B" 92.157 51 3 1 1 50 41016527 41016577 3.82e-12 71.6
"SNP_FB_0951370" "chr5B" 92.157 51 3 1 1 50 44355715 44355765 3.82e-12 71.6
"SNP_FB_0951370" "chr5B" 93.617 47 2 1 3 48 39299837 39299791 4.66e-11 68.9
"SNP_FB_0951370" "chr5B" 91.837 49 3 1 3 50 12570576 12570528 4.66e-11 68
"SNP_FB_0951370" "chr5B" 91.837 49 3 1 3 50 19285891 19285939 4.66e-11 68
"SNP_FB_0951370" "chr5B" 91.837 49 3 1 3 50 23089313 23089361 4.66e-11 68
"SNP_FB_0951370" "chr5B" 95.238 42 2 0 3 44 25022891 25022850 4.66e-11 68
"SNP_FB_0951370" "chr5B" 92.157 51 2 2 1 50 29562709 29562660 4.66e-11 68
"SNP_FB_0951370" "chr5B" 91.837 49 3 1 3 50 32531187 32531235 4.66e-11 68
"SNP_FB_0951370" "chr5B" 91.837 49 3 1 3 50 38368978 38368930 4.66e-11 68
"SNP_FB_0951370" "chr5B" 91.837 49 3 1 3 50 38378534 38378486 4.66e-11 68
"SNP_FB_0951370" "chr5B" 91.837 49 3 1 3 50 41008141 41008093 4.66e-11 68
"SNP_FB_0951370" "chr5B" 91.837 49 3 1 3 50 41008557 41008605 4.66e-11 68
"SNP_FB_0951370" "chr5B" 91.837 49 3 1 3 50 48767079 48767031 4.66e-11 68
"SNP_FB_0951370" "chr5B" 90.196 51 4 1 1 50 3536555 3536505 1.63e-10 67.1
"SNP_FB_0951370" "chr5B" 90.196 51 4 1 1 50 3895606 3895556 1.63e-10 67.1
"SNP_FB_0951370" "chr5B" 90.196 51 4 1 1 50 16334332 16334282 1.63e-10 67.1
"SNP_FB_0951370" "chr5B" 93.182 44 3 0 1 44 16334744 16334787 1.63e-10 67.1
"SNP_FB_0951370" "chr5B" 93.182 44 3 0 1 44 19869922 19869879 1.63e-10 67.1
"SNP_FB_0951370" "chr5B" 90.196 51 4 1 1 50 23088900 23088850 1.63e-10 67.1
"SNP_FB_0951370" "chr5B" 90.196 51 4 1 1 50 23820855 23820805 1.63e-10 67.1
"SNP_FB_0951370" "chr5B" 90.196 51 4 1 1 50 37722788 37722838 1.63e-10 67.1
"SNP_FB_0951370" "chr5B" 90.196 51 4 1 1 50 39080501 39080551 1.63e-10 67.1
"SNP_FB_0951370" "chr5B" 90.196 51 4 1 1 50 40872324 40872274 1.63e-10 67.1
"SNP_FB_0951370" "chr5B" 90.196 51 4 1 1 50 46590365 46590315 1.63e-10 67.1
"SNP_FB_0951370" "chr5B" 91.667 48 3 1 3 49 24539230 24539277 1.63e-10 66.2
"SNP_FB_0951370" "chr5B" 88 50 6 0 1 50 3536963 3537012 5.67e-10 64.4
"SNP_FB_0951370" "chr5B" 95 40 2 0 1 40 34704911 34704872 5.67e-10 64.4
"SNP_FB_0951370" "chr5B" 89.796 49 4 1 1 48 738676 738628 1.98e-09 63.5
"SNP_FB_0951370" "chr5B" 89.796 49 4 1 3 50 5103258 5103210 1.98e-09 63.5
"SNP_FB_0951370" "chr5B" 89.796 49 4 1 3 50 5103594 5103546 1.98e-09 63.5
"SNP_FB_0951370" "chr5B" 89.796 49 4 1 3 50 5856867 5856819 1.98e-09 63.5
"SNP_FB_0951370" "chr5B" 89.796 49 4 1 3 50 5857270 5857222 1.98e-09 63.5
"SNP_FB_0951370" "chr5B" 89.796 49 4 1 3 50 12773817 12773769 1.98e-09 63.5
"SNP_FB_0951370" "chr5B" 89.796 49 4 1 3 50 15127224 15127272 1.98e-09 63.5
"SNP_FB_0951370" "chr5B" 89.796 49 4 1 3 50 15442824 15442776 1.98e-09 63.5
"SNP_FB_0951370" "chr5B" 89.796 49 4 1 3 50 19285520 19285472 1.98e-09 63.5
"SNP_FB_0951370" "chr5B" 89.796 49 4 1 3 50 20578535 20578583 1.98e-09 63.5
"SNP_FB_0951370" "chr5B" 92.857 42 3 0 3 44 25023317 25023358 1.98e-09 63.5
"SNP_FB_0951370" "chr5B" 89.796 49 4 1 3 50 26812960 26813008 1.98e-09 63.5
"SNP_FB_0951370" "chr5B" 89.796 49 4 1 3 50 29981117 29981069 1.98e-09 63.5
"SNP_FB_0951370" "chr5B" 89.796 49 4 1 3 50 36978378 36978330 1.98e-09 63.5
"SNP_FB_0951370" "chr5B" 92.857 42 3 0 3 44 46590779 46590820 1.98e-09 63.5
"SNP_FB_0951370" "chr5B" 89.796 49 4 1 3 50 48767496 48767544 1.98e-09 63.5
"SNP_FB_0951370" "chr5B" 90.909 44 4 0 1 44 10951542 10951585 1.98e-09 62.6
"SNP_FB_0951370" "chr5B" 88.235 51 5 1 1 50 23821267 23821317 1.98e-09 62.6
"SNP_FB_0951370" "chr5B" 88.235 51 5 1 1 50 34200701 34200751 1.98e-09 62.6
"SNP_FB_0951370" "chr5B" 88.235 51 5 1 1 50 34798060 34798010 1.98e-09 62.6
"SNP_FB_0951370" "chr5B" 88.235 51 5 1 1 50 35301186 35301136 1.98e-09 62.6
"SNP_FB_0951370" "chr5B" 91.304 46 3 1 6 50 40872739 40872784 1.98e-09 62.6
"SNP_FB_0951370" "chr5B" 88 50 4 1 3 50 18213959 18214008 6.91e-09 61.7
"SNP_FB_0951370" "chr5B" 89.583 48 4 1 3 49 21287520 21287473 6.91e-09 61.7
"SNP_FB_0951370" "chr5B" 88 50 5 1 2 50 38838739 38838690 6.91e-09 60.8
"SNP_FB_0951370" "chr5B" 87.5 48 6 0 3 50 39080099 39080052 6.91e-09 60.8
"SNP_FB_0951370" "chr5B" 87.5 48 6 0 3 50 43069155 43069202 6.91e-09 60.8
"SNP_FB_0951370" "chr5B" 89.362 47 4 1 5 50 43068741 43068695 2.41e-08 59.9
"SNP_FB_0951370" "chr5B" 87.755 49 5 1 3 50 412717 412765 2.41e-08 59
"SNP_FB_0951370" "chr5B" 87.755 49 5 1 3 50 32530775 32530727 2.41e-08 59
"SNP_FB_0951370" "chr5B" 87.755 49 5 1 3 50 34607747 34607795 2.41e-08 59
"SNP_FB_0951370" "chr5B" 87.755 49 5 1 3 50 34626420 34626372 2.41e-08 59
"SNP_FB_0951370" "chr5B" 87.755 49 5 1 3 50 38369397 38369445 2.41e-08 59
"SNP_FB_0951370" "chr5B" 87.755 49 5 1 3 50 38378953 38379001 2.41e-08 59
"SNP_FB_0951370" "chr5B" 90.476 42 4 0 3 44 46444802 46444761 2.41e-08 59
"SNP_FB_0951370" "chr5B" 88.636 44 5 0 1 44 17446333 17446290 8.42e-08 58.1
"SNP_FB_0951370" "chr5B" 88.636 44 5 0 1 44 27714494 27714537 8.42e-08 58.1
"SNP_FB_0951370" "chr5B" 92.105 38 3 0 3 40 15126475 15126438 2.94e-07 56.3
"SNP_FB_0951370" "chr5B" 88.372 43 5 0 1 43 29719065 29719023 2.94e-07 56.3
"SNP_FB_0951370" "chr5B" 87.234 47 5 1 5 50 38751535 38751581 2.94e-07 55.4
"SNP_FB_0951370" "chr5B" 88.095 42 5 0 3 44 3160975 3160934 1.03e-06 54.5
"SNP_FB_0951370" "chr5B" 88.095 42 5 0 3 44 3161387 3161428 1.03e-06 54.5
"SNP_FB_0951370" "chr5B" 85.714 49 6 1 3 50 5857779 5857827 1.03e-06 54.5
"SNP_FB_0951370" "chr5B" 85.714 49 6 1 3 50 9110871 9110919 1.03e-06 54.5
"SNP_FB_0951370" "chr5B" 88.095 42 5 0 3 44 20487250 20487291 1.03e-06 54.5
"SNP_FB_0951370" "chr5B" 85.714 49 6 1 3 50 20578118 20578070 1.03e-06 54.5
"SNP_FB_0951370" "chr5B" 85.714 49 6 1 3 50 24538823 24538775 1.03e-06 54.5
"SNP_FB_0951370" "chr5B" 85.714 49 6 1 3 50 26811796 26811844 1.03e-06 54.5
"SNP_FB_0951370" "chr5B" 85.714 49 6 1 3 50 34626837 34626885 1.03e-06 54.5
"SNP_FB_0951370" "chr5B" 88.095 42 5 0 3 44 36978795 36978836 1.03e-06 54.5
"SNP_FB_0951370" "chr5B" 85.714 49 6 1 3 50 38751117 38751069 1.03e-06 54.5
"SNP_FB_0951370" "chr5B" 88.095 42 5 0 3 44 41264671 41264630 1.03e-06 54.5
"SNP_FB_0951370" "chr5B" 85.714 49 6 1 3 50 41265075 41265123 1.03e-06 54.5
"SNP_FB_0951370" "chr5B" 85.714 49 6 1 3 50 45154029 45153981 1.03e-06 54.5
"SNP_FB_0951370" "chr5B" 86.364 44 6 0 1 44 739088 739131 1.03e-06 53.6
"SNP_FB_0951370" "chr5B" 84.314 51 7 1 1 50 15212389 15212439 1.03e-06 53.6
"SNP_FB_0951370" "chr5B" 84.314 51 7 1 1 50 17446740 17446790 1.03e-06 53.6
"SNP_FB_0951370" "chr5B" 84.314 51 7 1 1 50 22202856 22202806 1.03e-06 53.6
"SNP_FB_0951370" "chr5B" 84.314 51 7 1 1 50 30137590 30137540 1.03e-06 53.6
"SNP_FB_0951370" "chr5B" 86.364 44 6 0 1 44 44353636 44353593 1.03e-06 53.6
"SNP_FB_0951370" "chr5B" 89.474 38 4 0 3 40 21733119 21733082 3.58e-06 51.8
"SNP_FB_0951370" "chr5B" 89.474 38 4 0 7 44 42947428 42947465 3.58e-06 51.8
"SNP_FB_0951370" "chr5B" 85.714 42 6 0 3 44 412300 412259 1.25e-05 50
"SNP_FB_0951370" "chr5B" 83.673 49 7 1 3 50 12570990 12571038 1.25e-05 50
"SNP_FB_0951370" "chr5B" 83.673 49 7 1 3 50 22680500 22680452 1.25e-05 50
"SNP_FB_0951370" "chr5B" 85.714 42 6 0 3 44 26811379 26811338 1.25e-05 50
"SNP_FB_0951370" "chr5B" 83.673 49 7 1 3 50 26820832 26820784 1.25e-05 50
"SNP_FB_0951370" "chr5B" 83.673 49 7 1 3 50 31072196 31072148 1.25e-05 50
"SNP_FB_0951370" "chr5B" 83.673 49 7 1 3 50 31072613 31072661 1.25e-05 50
"SNP_FB_0951370" "chr5B" 85.714 42 6 0 3 44 46445216 46445257 1.25e-05 50
"SNP_FB_0951370" "chr5B" 84.091 44 7 0 1 44 41982753 41982710 4.36e-05 49.1
"SNP_FB_0951370" "chr5B" 93.548 31 2 0 6 36 1567807 1567777 4.36e-05 48.2
"SNP_FB_0951370" "chr5B" 84.314 51 4 3 1 50 19870485 19870532 0.000152 47.3
"SNP_FB_0951370" "chr5B" 85.714 42 5 1 3 44 6959823 6959783 0.000152 46.4
"SNP_FB_0951370" "chr5B" 81.633 49 8 1 3 50 15443211 15443259 0.000531 45.5
"SNP_FB_0951370" "chr5B" 81.633 49 8 1 3 50 34607331 34607283 0.000531 45.5
"SNP_FB_0951370" "chr5B" 81.818 44 8 0 1 44 250473 250516 0.000531 44.6
"SNP_FB_0951370" "chr5B" 81.818 44 8 0 1 44 3144682 3144725 0.000531 44.6
"SNP_FB_0951370" "chr5B" 81.818 44 8 0 1 44 3503551 3503508 0.000531 44.6
"SNP_FB_0951370" "chr5B" 81.818 44 8 0 1 44 4089779 4089736 0.000531 44.6
"SNP_FB_0951370" "chr5B" 81.818 44 8 0 1 44 32503383 32503340 0.000531 44.6
"SNP_FB_0951370" "chr5B" 100 24 0 0 1 24 41016117 41016094 0.000531 44.6
"SNP_FB_0951370" "chr5B" 87.5 32 3 1 20 50 15126823 15126792 0.079 37.4
"SNP_FB_0951370" "chr5B" 81.081 37 7 0 8 44 19592653 19592617 0.28 36.5
"SNP_FB_0951370" "chr5B" 88.462 26 3 0 2 27 8094779 8094804 0.96 34.6
"SNP_FB_0951370" "chr5B" 80 45 7 2 1 44 13284868 13284911 0.96 34.6
"SNP_FB_0951370" "chr5B" 95.652 23 0 1 4 26 36950337 36950316 0.96 34.6
"SNP_FB_0951370" "chr5B" 100 18 0 0 3 20 6960234 6960251 0.96 33.7
"SNP_FB_0951370" "chr5B" 85.185 27 4 0 18 44 48352585 48352611 3.4 31.9
"SNP_FB_0951370" "chr9B" 96.078 51 1 1 1 50 16483466 16483416 7.38e-15 80.6
"SNP_FB_0951370" "chr9B" 94.118 51 2 1 1 50 4881474 4881424 3.14e-13 76.1
"SNP_FB_0951370" "chr9B" 94.118 51 2 1 1 50 16602692 16602742 3.14e-13 76.1
"SNP_FB_0951370" "chr9B" 93.75 48 3 0 3 50 21443242 21443289 1.1e-12 74.3
"SNP_FB_0951370" "chr9B" 93.878 49 2 1 3 50 1771549 1771597 3.82e-12 72.5
"SNP_FB_0951370" "chr9B" 93.878 49 2 1 3 50 6573450 6573498 3.82e-12 72.5
"SNP_FB_0951370" "chr9B" 93.878 49 2 1 3 50 13000934 13000982 3.82e-12 72.5
"SNP_FB_0951370" "chr9B" 93.878 49 2 1 3 50 27258026 27257978 3.82e-12 72.5
"SNP_FB_0951370" "chr9B" 93.878 49 2 1 3 50 27258429 27258477 3.82e-12 72.5
"SNP_FB_0951370" "chr9B" 93.75 48 2 1 4 50 28143258 28143305 1.33e-11 70.7
"SNP_FB_0951370" "chr9B" 91.837 49 3 1 3 50 1771152 1771104 4.66e-11 68
"SNP_FB_0951370" "chr9B" 95.238 42 2 0 3 44 8164626 8164667 4.66e-11 68
"SNP_FB_0951370" "chr9B" 91.837 49 3 1 3 50 8263083 8263131 4.66e-11 68
"SNP_FB_0951370" "chr9B" 95.238 42 2 0 3 44 13000527 13000486 4.66e-11 68
"SNP_FB_0951370" "chr9B" 91.837 49 3 1 3 50 19920593 19920545 4.66e-11 68
"SNP_FB_0951370" "chr9B" 91.837 49 3 1 3 50 22216133 22216085 4.66e-11 68
"SNP_FB_0951370" "chr9B" 91.837 49 3 1 3 50 22216509 22216557 4.66e-11 68
"SNP_FB_0951370" "chr9B" 91.837 49 3 1 3 50 28142781 28142733 4.66e-11 68
"SNP_FB_0951370" "chr9B" 91.837 49 3 1 3 50 31683687 31683639 4.66e-11 68
"SNP_FB_0951370" "chr9B" 90.196 51 4 1 1 50 244279 244329 1.63e-10 67.1
"SNP_FB_0951370" "chr9B" 90.196 51 4 1 1 50 6468158 6468108 1.63e-10 67.1
"SNP_FB_0951370" "chr9B" 93.182 44 3 0 1 44 36187882 36187925 1.63e-10 67.1
"SNP_FB_0951370" "chr9B" 91.667 48 3 1 4 50 2382542 2382589 1.63e-10 66.2
"SNP_FB_0951370" "chr9B" 91.667 48 3 1 3 49 21442826 21442779 1.63e-10 66.2
"SNP_FB_0951370" "chr9B" 90 50 4 1 2 50 34844484 34844533 5.67e-10 65.3
"SNP_FB_0951370" "chr9B" 95 40 2 0 5 44 16353011 16352972 5.67e-10 64.4
"SNP_FB_0951370" "chr9B" 89.796 49 4 1 3 50 4790981 4791029 1.98e-09 63.5
"SNP_FB_0951370" "chr9B" 92.857 42 3 0 3 44 7437869 7437910 1.98e-09 63.5
"SNP_FB_0951370" "chr9B" 92.857 42 3 0 3 44 7494247 7494206 1.98e-09 63.5
"SNP_FB_0951370" "chr9B" 92.857 42 3 0 3 44 7494674 7494715 1.98e-09 63.5
"SNP_FB_0951370" "chr9B" 89.796 49 4 1 3 50 8262668 8262620 1.98e-09 63.5
"SNP_FB_0951370" "chr9B" 89.796 49 4 1 3 50 18472599 18472551 1.98e-09 63.5
"SNP_FB_0951370" "chr9B" 89.796 49 4 1 3 50 19655884 19655932 1.98e-09 63.5
"SNP_FB_0951370" "chr9B" 89.796 49 4 1 3 50 19855622 19855574 1.98e-09 63.5
"SNP_FB_0951370" "chr9B" 89.796 49 4 1 3 50 19856040 19856088 1.98e-09 63.5
"SNP_FB_0951370" "chr9B" 89.796 49 4 1 3 50 21281984 21281936 1.98e-09 63.5
"SNP_FB_0951370" "chr9B" 89.796 49 4 1 3 50 21282401 21282449 1.98e-09 63.5
"SNP_FB_0951370" "chr9B" 89.796 49 4 1 3 50 22681653 22681701 1.98e-09 63.5
"SNP_FB_0951370" "chr9B" 89.796 49 4 1 3 50 22685814 22685862 1.98e-09 63.5
"SNP_FB_0951370" "chr9B" 89.796 49 4 1 3 50 34303094 34303046 1.98e-09 63.5
"SNP_FB_0951370" "chr9B" 88.235 51 5 1 1 50 4881886 4881936 1.98e-09 62.6
"SNP_FB_0951370" "chr9B" 88.235 51 5 1 1 50 6468526 6468576 1.98e-09 62.6
"SNP_FB_0951370" "chr9B" 88.235 51 5 1 1 50 8211537 8211587 1.98e-09 62.6
"SNP_FB_0951370" "chr9B" 90.909 44 4 0 1 44 11863478 11863521 1.98e-09 62.6
"SNP_FB_0951370" "chr9B" 88.235 51 5 1 1 50 23142228 23142178 1.98e-09 62.6
"SNP_FB_0951370" "chr9B" 94.737 38 2 0 3 40 23914336 23914299 6.91e-09 60.8
"SNP_FB_0951370" "chr9B" 92.5 40 3 0 5 44 8164208 8164169 2.41e-08 59.9
"SNP_FB_0951370" "chr9B" 89.362 47 4 1 5 50 14413594 14413548 2.41e-08 59.9
"SNP_FB_0951370" "chr9B" 90.476 42 4 0 3 44 1717671 1717712 2.41e-08 59
"SNP_FB_0951370" "chr9B" 87.755 49 5 1 3 50 4790565 4790517 2.41e-08 59
"SNP_FB_0951370" "chr9B" 87.755 49 5 1 3 50 6141099 6141051 2.41e-08 59
"SNP_FB_0951370" "chr9B" 90.476 42 4 0 3 44 8211120 8211079 2.41e-08 59
"SNP_FB_0951370" "chr9B" 87.755 49 5 1 3 50 10309637 10309685 2.41e-08 59
"SNP_FB_0951370" "chr9B" 87.755 49 5 1 3 50 11347156 11347204 2.41e-08 59
"SNP_FB_0951370" "chr9B" 87.755 49 5 1 3 50 11863039 11862991 2.41e-08 59
"SNP_FB_0951370" "chr9B" 90.476 42 4 0 3 44 12943703 12943662 2.41e-08 59
"SNP_FB_0951370" "chr9B" 87.755 49 5 1 3 50 17671744 17671696 2.41e-08 59
"SNP_FB_0951370" "chr9B" 87.755 49 5 1 3 50 20704110 20704158 2.41e-08 59
"SNP_FB_0951370" "chr9B" 87.755 49 5 1 3 50 22480609 22480657 2.41e-08 59
"SNP_FB_0951370" "chr9B" 87.755 49 5 1 3 50 31684090 31684138 2.41e-08 59
"SNP_FB_0951370" "chr9B" 87.755 49 5 1 3 50 32762511 32762463 2.41e-08 59
"SNP_FB_0951370" "chr9B" 86.275 51 6 1 1 50 4402810 4402760 8.42e-08 58.1
"SNP_FB_0951370" "chr9B" 86.275 51 6 1 1 50 7437563 7437513 8.42e-08 58.1
"SNP_FB_0951370" "chr9B" 88.636 44 5 0 1 44 36187487 36187444 8.42e-08 58.1
"SNP_FB_0951370" "chr9B" 92.105 38 3 0 3 40 22480232 22480195 2.94e-07 56.3
"SNP_FB_0951370" "chr9B" 84 50 8 0 1 50 11864800 11864751 2.94e-07 55.4
"SNP_FB_0951370" "chr9B" 85.714 49 6 1 3 50 1113533 1113485 1.03e-06 54.5
"SNP_FB_0951370" "chr9B" 88.636 44 4 1 1 44 4403221 4403263 1.03e-06 54.5
"SNP_FB_0951370" "chr9B" 85.714 49 6 1 3 50 6141523 6141571 1.03e-06 54.5
"SNP_FB_0951370" "chr9B" 88.095 42 5 0 3 44 9561919 9561878 1.03e-06 54.5
"SNP_FB_0951370" "chr9B" 85.714 49 6 1 3 50 12944119 12944167 1.03e-06 54.5
"SNP_FB_0951370" "chr9B" 85.714 49 6 1 3 50 14413996 14414044 1.03e-06 54.5
"SNP_FB_0951370" "chr9B" 88.095 42 5 0 3 44 14849357 14849316 1.03e-06 54.5
"SNP_FB_0951370" "chr9B" 83.333 48 8 0 3 50 1775138 1775091 3.58e-06 51.8
"SNP_FB_0951370" "chr9B" 83.673 49 7 1 3 50 14849782 14849830 1.25e-05 50
"SNP_FB_0951370" "chr9B" 83.673 49 7 1 3 50 14875296 14875248 1.25e-05 50
"SNP_FB_0951370" "chr9B" 85.714 42 6 0 3 44 31658630 31658671 1.25e-05 50
"SNP_FB_0951370" "chr9B" 85.714 42 6 0 3 44 34840623 34840582 1.25e-05 50
"SNP_FB_0951370" "chr9B" 87.179 39 5 0 6 44 11865217 11865255 4.36e-05 49.1
"SNP_FB_0951370" "chr9B" 83.333 42 7 0 3 44 1775554 1775595 0.000531 45.5
"SNP_FB_0951370" "chr9B" 83.333 42 7 0 3 44 9562357 9562398 0.000531 45.5
"SNP_FB_0951370" "chr9B" 83.333 42 7 0 3 44 14875690 14875731 0.000531 45.5
"SNP_FB_0951370" "chr9B" 81.633 49 8 1 3 50 31658217 31658169 0.000531 45.5
"SNP_FB_0951370" "chr9B" 78 50 11 0 1 50 21693534 21693583 0.006 41.9
"SNP_FB_0951370" "chr9B" 79.592 49 9 1 3 50 20703705 20703657 0.006 41
"SNP_FB_0951370" "chr9B" 90 30 2 1 22 50 17672164 17672193 0.079 38.3
"SNP_FB_0951370" "chr9B" 95.455 22 1 0 9 30 2325723 2325702 0.28 36.5
"SNP_FB_0951370" "chr9B" 82.051 39 6 1 13 50 2382543 2382505 0.28 36.5
"SNP_FB_0951370" "chr9B" 100 19 0 0 9 27 6943770 6943788 0.28 35.6
"SNP_FB_0951370" "chr9B" 100 19 0 0 32 50 10951304 10951322 0.28 35.6
"SNP_FB_0951370" "chr9B" 77.273 44 10 0 1 44 27863423 27863380 0.28 35.6
"SNP_FB_0951370" "chr9B" 91.304 23 2 0 5 27 14300992 14301014 0.96 33.7
"SNP_FB_0951370" "chr9B" 88.889 27 2 1 1 27 28895552 28895577 3.4 32.8
"SNP_FB_0951370" "chr9B" 100 17 0 0 11 27 12693854 12693870 3.4 31.9
"SNP_FB_0951370" "chr10B" 96.078 51 1 1 1 50 27553657 27553707 7.38e-15 80.6
"SNP_FB_0951370" "chr10B" 96.078 51 1 1 1 50 28836547 28836497 7.38e-15 80.6
"SNP_FB_0951370" "chr10B" 94.118 51 2 1 1 50 99395 99345 3.14e-13 76.1
"SNP_FB_0951370" "chr10B" 97.727 44 1 0 1 44 29268624 29268581 3.14e-13 76.1
"SNP_FB_0951370" "chr10B" 94.118 51 2 1 1 50 29269035 29269085 3.14e-13 76.1
"SNP_FB_0951370" "chr10B" 94.118 51 2 1 1 50 36611513 36611563 3.14e-13 76.1
"SNP_FB_0951370" "chr10B" 93.878 49 2 1 3 50 3109252 3109300 3.82e-12 72.5
"SNP_FB_0951370" "chr10B" 93.878 49 2 1 3 50 38033651 38033603 3.82e-12 72.5
"SNP_FB_0951370" "chr10B" 95.455 44 2 0 1 44 21701384 21701341 3.82e-12 71.6
"SNP_FB_0951370" "chr10B" 95.455 44 2 0 1 44 24741974 24741931 3.82e-12 71.6
"SNP_FB_0951370" "chr10B" 95.455 44 2 0 1 44 24742475 24742432 3.82e-12 71.6
"SNP_FB_0951370" "chr10B" 92.157 51 3 1 1 50 28836959 28837009 3.82e-12 71.6
"SNP_FB_0951370" "chr10B" 92.157 51 3 1 1 50 31558008 31558058 3.82e-12 71.6
"SNP_FB_0951370" "chr10B" 93.333 45 3 0 1 45 36611102 36611058 4.66e-11 68.9
"SNP_FB_0951370" "chr10B" 95.238 42 2 0 3 44 3109037 3108996 4.66e-11 68
"SNP_FB_0951370" "chr10B" 91.837 49 3 1 3 50 3642778 3642730 4.66e-11 68
"SNP_FB_0951370" "chr10B" 91.837 49 3 1 3 50 4576072 4576120 4.66e-11 68
"SNP_FB_0951370" "chr10B" 91.837 49 3 1 3 50 6940487 6940439 4.66e-11 68
"SNP_FB_0951370" "chr10B" 91.837 49 3 1 3 50 11381475 11381427 4.66e-11 68
"SNP_FB_0951370" "chr10B" 95.238 42 2 0 3 44 23301577 23301618 4.66e-11 68
"SNP_FB_0951370" "chr10B" 91.837 49 3 1 3 50 27883041 27883089 4.66e-11 68
"SNP_FB_0951370" "chr10B" 91.837 49 3 1 3 50 35522215 35522167 4.66e-11 68
"SNP_FB_0951370" "chr10B" 91.837 49 3 1 3 50 35522631 35522679 4.66e-11 68
"SNP_FB_0951370" "chr10B" 89.796 49 4 1 3 50 1363025 1362977 1.98e-09 63.5
"SNP_FB_0951370" "chr10B" 89.796 49 4 1 3 50 5493237 5493285 1.98e-09 63.5
"SNP_FB_0951370" "chr10B" 89.796 49 4 1 3 50 6940903 6940951 1.98e-09 63.5
"SNP_FB_0951370" "chr10B" 89.796 49 4 1 3 50 7123165 7123117 1.98e-09 63.5
"SNP_FB_0951370" "chr10B" 89.796 49 4 1 3 50 7123582 7123630 1.98e-09 63.5
"SNP_FB_0951370" "chr10B" 92.857 42 3 0 3 44 11381889 11381930 1.98e-09 63.5
"SNP_FB_0951370" "chr10B" 89.796 49 4 1 3 50 20933431 20933479 1.98e-09 63.5
"SNP_FB_0951370" "chr10B" 89.796 49 4 1 3 50 27060401 27060353 1.98e-09 63.5
"SNP_FB_0951370" "chr10B" 89.796 49 4 1 3 50 29227859 29227907 1.98e-09 63.5
"SNP_FB_0951370" "chr10B" 92.857 42 3 0 3 44 31095528 31095487 1.98e-09 63.5
"SNP_FB_0951370" "chr10B" 89.796 49 4 1 3 50 33936364 33936412 1.98e-09 63.5
"SNP_FB_0951370" "chr10B" 88.235 51 5 1 1 50 15473745 15473795 1.98e-09 62.6
"SNP_FB_0951370" "chr10B" 88.235 51 5 1 1 50 24742880 24742930 1.98e-09 62.6
"SNP_FB_0951370" "chr10B" 88.235 51 5 1 1 50 25318816 25318866 1.98e-09 62.6
"SNP_FB_0951370" "chr10B" 88.235 51 5 1 1 50 25487783 25487833 1.98e-09 62.6
"SNP_FB_0951370" "chr10B" 88.235 51 5 1 1 50 27553255 27553205 1.98e-09 62.6
"SNP_FB_0951370" "chr10B" 88.235 51 5 1 1 50 35540532 35540482 1.98e-09 62.6
"SNP_FB_0951370" "chr10B" 88.235 51 5 1 1 50 35540944 35540994 1.98e-09 62.6
"SNP_FB_0951370" "chr10B" 88.235 51 5 1 1 50 35547593 35547543 1.98e-09 62.6
"SNP_FB_0951370" "chr10B" 88.235 51 5 1 1 50 35548005 35548055 1.98e-09 62.6
"SNP_FB_0951370" "chr10B" 88.235 51 5 1 1 50 35560540 35560490 1.98e-09 62.6
"SNP_FB_0951370" "chr10B" 88.235 51 5 1 1 50 35560952 35561002 1.98e-09 62.6
"SNP_FB_0951370" "chr10B" 89.796 49 3 2 3 50 3643258 3643305 2.41e-08 59.9
"SNP_FB_0951370" "chr10B" 90.476 42 4 0 3 44 1162577 1162618 2.41e-08 59
"SNP_FB_0951370" "chr10B" 87.755 49 5 1 3 50 4575665 4575617 2.41e-08 59
"SNP_FB_0951370" "chr10B" 90.476 42 4 0 3 44 10015575 10015616 2.41e-08 59
"SNP_FB_0951370" "chr10B" 87.755 49 5 1 3 50 18223977 18224025 2.41e-08 59
"SNP_FB_0951370" "chr10B" 87.755 49 5 1 3 50 23364825 23364777 2.41e-08 59
"SNP_FB_0951370" "chr10B" 87.755 49 5 1 3 50 23372970 23372922 2.41e-08 59
"SNP_FB_0951370" "chr10B" 87.755 49 5 1 3 50 26878711 26878759 2.41e-08 59
"SNP_FB_0951370" "chr10B" 90.476 42 4 0 3 44 27778686 27778727 2.41e-08 59
"SNP_FB_0951370" "chr10B" 87.755 49 5 1 3 50 27882625 27882577 2.41e-08 59
"SNP_FB_0951370" "chr10B" 87.755 49 5 1 3 50 28611147 28611099 2.41e-08 59
"SNP_FB_0951370" "chr10B" 87.755 49 5 1 3 50 28611561 28611609 2.41e-08 59
"SNP_FB_0951370" "chr10B" 87.755 49 5 1 3 50 31095946 31095994 2.41e-08 59
"SNP_FB_0951370" "chr10B" 87.755 49 5 1 3 50 33422461 33422413 2.41e-08 59
"SNP_FB_0951370" "chr10B" 87.755 49 5 1 3 50 34341525 34341573 2.41e-08 59
"SNP_FB_0951370" "chr10B" 89.13 46 4 1 6 50 33422879 33422924 8.42e-08 58.1
"SNP_FB_0951370" "chr10B" 85.417 48 7 0 3 50 22246470 22246517 2.94e-07 56.3
"SNP_FB_0951370" "chr10B" 85.417 48 7 0 3 50 23365232 23365279 2.94e-07 56.3
"SNP_FB_0951370" "chr10B" 85.417 48 7 0 3 50 23373377 23373424 2.94e-07 56.3
"SNP_FB_0951370" "chr10B" 87.234 47 5 1 5 50 21071839 21071793 2.94e-07 55.4
"SNP_FB_0951370" "chr10B" 90.476 42 3 1 3 44 25318405 25318365 2.94e-07 55.4
"SNP_FB_0951370" "chr10B" 90 40 4 0 5 44 39188143 39188104 2.94e-07 55.4
"SNP_FB_0951370" "chr10B" 85.714 49 6 1 3 50 1162298 1162250 1.03e-06 54.5
"SNP_FB_0951370" "chr10B" 85.714 49 6 1 3 50 1363441 1363489 1.03e-06 54.5
"SNP_FB_0951370" "chr10B" 85.714 49 6 1 3 50 6187475 6187523 1.03e-06 54.5
"SNP_FB_0951370" "chr10B" 85.714 49 6 1 3 50 6214146 6214194 1.03e-06 54.5
"SNP_FB_0951370" "chr10B" 85.714 49 6 1 3 50 10015166 10015118 1.03e-06 54.5
"SNP_FB_0951370" "chr10B" 85.714 49 6 1 3 50 23692962 23693010 1.03e-06 54.5
"SNP_FB_0951370" "chr10B" 86.275 51 5 2 1 50 25487399 25487350 1.03e-06 54.5
"SNP_FB_0951370" "chr10B" 85.714 49 6 1 3 50 34341109 34341061 1.03e-06 54.5
"SNP_FB_0951370" "chr10B" 86.957 46 5 1 6 50 124673 124628 1.03e-06 53.6
"SNP_FB_0951370" "chr10B" 86.364 44 6 0 1 44 11909140 11909183 1.03e-06 53.6
"SNP_FB_0951370" "chr10B" 86.364 44 6 0 1 44 15473335 15473292 1.03e-06 53.6
"SNP_FB_0951370" "chr10B" 86.364 44 6 0 1 44 23494572 23494529 1.03e-06 53.6
"SNP_FB_0951370" "chr10B" 83.333 48 8 0 3 50 6187019 6186972 3.58e-06 51.8
"SNP_FB_0951370" "chr10B" 83.333 48 8 0 3 50 6213690 6213643 3.58e-06 51.8
"SNP_FB_0951370" "chr10B" 89.474 38 4 0 3 40 20933006 20932969 3.58e-06 51.8
"SNP_FB_0951370" "chr10B" 83.333 48 8 0 3 50 27549736 27549689 3.58e-06 51.8
"SNP_FB_0951370" "chr10B" 89.474 38 4 0 3 40 29227442 29227405 3.58e-06 51.8
"SNP_FB_0951370" "chr10B" 85.106 47 6 1 5 50 16441387 16441341 1.25e-05 50.9
"SNP_FB_0951370" "chr10B" 83.673 49 7 1 3 50 4824748 4824700 1.25e-05 50
"SNP_FB_0951370" "chr10B" 83.673 49 7 1 3 50 18778346 18778298 1.25e-05 50
"SNP_FB_0951370" "chr10B" 83.673 49 7 1 3 50 19353970 19353922 1.25e-05 50
"SNP_FB_0951370" "chr10B" 82.353 51 8 1 1 50 18223374 18223324 4.36e-05 49.1
"SNP_FB_0951370" "chr10B" 86.842 38 5 0 3 40 34960883 34960920 0.000152 47.3
"SNP_FB_0951370" "chr10B" 90.625 32 3 0 3 34 19354387 19354418 0.000531 45.5
"SNP_FB_0951370" "chr10B" 80.392 51 9 1 1 50 21701800 21701850 0.000531 44.6
"SNP_FB_0951370" "chr10B" 81.395 43 8 0 1 43 14792054 14792096 0.002 42.8
"SNP_FB_0951370" "chr10B" 79.592 49 9 1 3 50 5492826 5492778 0.006 41
"SNP_FB_0951370" "chr10B" 79.592 49 9 1 3 50 18778762 18778810 0.006 41
"SNP_FB_0951370" "chr10B" 85.294 34 5 0 17 50 11567029 11567062 0.023 40.1
"SNP_FB_0951370" "chr10B" 78.431 51 10 1 1 50 17849266 17849316 0.023 40.1
"SNP_FB_0951370" "chr10B" 87.879 33 3 1 19 50 23301355 23301323 0.023 39.2
"SNP_FB_0951370" "chr10B" 95.455 22 1 0 9 30 3969372 3969351 0.28 36.5
"SNP_FB_0951370" "chr10B" 95.455 22 1 0 9 30 3974664 3974643 0.28 36.5
"SNP_FB_0951370" "chr10B" 100 19 0 0 9 27 25663367 25663385 0.28 35.6
"SNP_FB_0951370" "chr10B" 100 19 0 0 9 27 25730796 25730814 0.28 35.6
"SNP_FB_0951370" "chr10B" 95.238 21 1 0 3 23 3643193 3643213 0.96 34.6
"SNP_FB_0951370" "chr10B" 95.455 22 0 1 4 25 36668081 36668061 3.4 32.8
"SNP_FB_0951370" "chr10B" 90.909 22 2 0 10 31 27323333 27323312 3.4 31.9
"SNP_FB_0951370" "chr11B" 96.078 51 1 1 1 50 22123700 22123650 7.38e-15 80.6
"SNP_FB_0951370" "chr11B" 95.918 49 1 1 3 50 16018437 16018485 8.99e-14 77
"SNP_FB_0951370" "chr11B" 93.878 49 2 1 3 50 917482 917530 3.82e-12 72.5
"SNP_FB_0951370" "chr11B" 93.878 49 2 1 3 50 938141 938093 3.82e-12 72.5
"SNP_FB_0951370" "chr11B" 93.878 49 2 1 3 50 4803976 4803928 3.82e-12 72.5
"SNP_FB_0951370" "chr11B" 92.157 51 3 1 1 50 6181889 6181839 3.82e-12 71.6
"SNP_FB_0951370" "chr11B" 92.157 51 3 1 1 50 31824891 31824841 3.82e-12 71.6
"SNP_FB_0951370" "chr11B" 92 50 3 1 1 49 2875492 2875541 1.33e-11 69.8
"SNP_FB_0951370" "chr11B" 95.238 42 2 0 3 44 917095 917054 4.66e-11 68
"SNP_FB_0951370" "chr11B" 91.837 49 3 1 3 50 2286753 2286705 4.66e-11 68
"SNP_FB_0951370" "chr11B" 91.837 49 3 1 3 50 18046465 18046513 4.66e-11 68
"SNP_FB_0951370" "chr11B" 91.837 49 3 1 3 50 21589548 21589500 4.66e-11 68
"SNP_FB_0951370" "chr11B" 91.837 49 3 1 3 50 21589967 21590015 4.66e-11 68
"SNP_FB_0951370" "chr11B" 91.837 49 3 1 3 50 26789885 26789837 4.66e-11 68
"SNP_FB_0951370" "chr11B" 91.837 49 3 1 3 50 28960256 28960208 4.66e-11 68
"SNP_FB_0951370" "chr11B" 95.238 42 2 0 3 44 30250520 30250561 4.66e-11 68
"SNP_FB_0951370" "chr11B" 90.196 51 4 1 1 50 2875081 2875031 1.63e-10 67.1
"SNP_FB_0951370" "chr11B" 90.196 51 4 1 1 50 7449959 7450009 1.63e-10 67.1
"SNP_FB_0951370" "chr11B" 90.196 51 4 1 1 50 7458447 7458497 1.63e-10 67.1
"SNP_FB_0951370" "chr11B" 90.196 51 4 1 1 50 9888281 9888331 1.63e-10 67.1
"SNP_FB_0951370" "chr11B" 90.196 51 4 1 1 50 10337172 10337222 1.63e-10 67.1
"SNP_FB_0951370" "chr11B" 90.196 51 4 1 1 50 18840132 18840182 1.63e-10 67.1
"SNP_FB_0951370" "chr11B" 90.196 51 4 1 1 50 22124100 22124150 1.63e-10 67.1
"SNP_FB_0951370" "chr11B" 90.196 51 4 1 1 50 26543141 26543091 1.63e-10 67.1
"SNP_FB_0951370" "chr11B" 90.196 51 4 1 1 50 28960669 28960719 1.63e-10 67.1
"SNP_FB_0951370" "chr11B" 90.196 51 4 1 1 50 35796956 35796906 1.63e-10 67.1
"SNP_FB_0951370" "chr11B" 97.368 38 1 0 3 40 1847695 1847658 5.67e-10 65.3
"SNP_FB_0951370" "chr11B" 89.583 48 5 0 3 50 29482239 29482286 5.67e-10 65.3
"SNP_FB_0951370" "chr11B" 92.857 42 3 0 3 44 800650 800609 1.98e-09 63.5
"SNP_FB_0951370" "chr11B" 92.857 42 3 0 3 44 5346741 5346700 1.98e-09 63.5
"SNP_FB_0951370" "chr11B" 89.796 49 4 1 3 50 7835667 7835619 1.98e-09 63.5
"SNP_FB_0951370" "chr11B" 92.857 42 3 0 3 44 9421442 9421483 1.98e-09 63.5
"SNP_FB_0951370" "chr11B" 89.796 49 4 1 3 50 11523554 11523506 1.98e-09 63.5
"SNP_FB_0951370" "chr11B" 89.796 49 4 1 3 50 11523954 11524002 1.98e-09 63.5
"SNP_FB_0951370" "chr11B" 89.796 49 4 1 3 50 18046048 18046000 1.98e-09 63.5
"SNP_FB_0951370" "chr11B" 89.796 49 4 1 3 50 22575568 22575616 1.98e-09 63.5
"SNP_FB_0951370" "chr11B" 89.796 49 4 1 3 50 26509183 26509231 1.98e-09 63.5
"SNP_FB_0951370" "chr11B" 89.796 49 4 1 3 50 28903923 28903971 1.98e-09 63.5
"SNP_FB_0951370" "chr11B" 89.796 49 4 1 3 50 29263108 29263156 1.98e-09 63.5
"SNP_FB_0951370" "chr11B" 89.796 49 4 1 3 50 29575461 29575413 1.98e-09 63.5
"SNP_FB_0951370" "chr11B" 89.796 49 4 1 3 50 30250097 30250049 1.98e-09 63.5
"SNP_FB_0951370" "chr11B" 89.796 49 4 1 3 50 36343896 36343944 1.98e-09 63.5
"SNP_FB_0951370" "chr11B" 92.857 42 3 0 3 44 36904383 36904424 1.98e-09 63.5
"SNP_FB_0951370" "chr11B" 88.235 51 5 1 1 50 938540 938590 1.98e-09 62.6
"SNP_FB_0951370" "chr11B" 88.235 51 5 1 1 50 9887868 9887818 1.98e-09 62.6
"SNP_FB_0951370" "chr11B" 88.235 51 5 1 1 50 10336761 10336711 1.98e-09 62.6
"SNP_FB_0951370" "chr11B" 88.235 51 5 1 1 50 31825312 31825362 1.98e-09 62.6
"SNP_FB_0951370" "chr11B" 88.235 51 5 1 1 50 35458396 35458346 1.98e-09 62.6
"SNP_FB_0951370" "chr11B" 87.5 48 6 0 3 50 1848112 1848159 6.91e-09 60.8
"SNP_FB_0951370" "chr11B" 88 50 5 1 1 49 35797370 35797419 6.91e-09 60.8
"SNP_FB_0951370" "chr11B" 89.362 47 4 1 5 50 4674703 4674749 2.41e-08 59.9
"SNP_FB_0951370" "chr11B" 86 50 7 0 1 50 27005309 27005358 2.41e-08 59.9
"SNP_FB_0951370" "chr11B" 87.755 49 5 1 3 50 2667612 2667660 2.41e-08 59
"SNP_FB_0951370" "chr11B" 90.476 42 4 0 3 44 6857189 6857230 2.41e-08 59
"SNP_FB_0951370" "chr11B" 87.755 49 5 1 3 50 10942329 10942281 2.41e-08 59
"SNP_FB_0951370" "chr11B" 87.755 49 5 1 3 50 10942597 10942645 2.41e-08 59
"SNP_FB_0951370" "chr11B" 90.909 44 3 1 8 50 14812372 14812329 2.41e-08 59
"SNP_FB_0951370" "chr11B" 87.755 49 5 1 3 50 26575997 26576045 2.41e-08 59
"SNP_FB_0951370" "chr11B" 87.755 49 5 1 3 50 29576637 29576589 2.41e-08 59
"SNP_FB_0951370" "chr11B" 87.755 49 5 1 3 50 29577045 29577093 2.41e-08 59
"SNP_FB_0951370" "chr11B" 90.476 42 4 0 3 44 34000275 34000316 2.41e-08 59
"SNP_FB_0951370" "chr11B" 87.755 49 5 1 3 50 35791599 35791647 2.41e-08 59
"SNP_FB_0951370" "chr11B" 90.476 42 4 0 3 44 36343620 36343579 2.41e-08 59
"SNP_FB_0951370" "chr11B" 88.636 44 5 0 1 44 393737 393694 8.42e-08 58.1
"SNP_FB_0951370" "chr11B" 86.275 51 6 1 1 50 11188161 11188211 8.42e-08 58.1
"SNP_FB_0951370" "chr11B" 92.105 38 3 0 3 40 2667194 2667157 2.94e-07 56.3
"SNP_FB_0951370" "chr11B" 85.417 48 7 0 3 50 3979761 3979808 2.94e-07 56.3
"SNP_FB_0951370" "chr11B" 87.234 47 5 1 5 50 29526166 29526120 2.94e-07 55.4
"SNP_FB_0951370" "chr11B" 87.755 49 4 2 3 50 29577795 29577748 2.94e-07 55.4
"SNP_FB_0951370" "chr11B" 85.714 49 6 1 3 50 3370727 3370775 1.03e-06 54.5
"SNP_FB_0951370" "chr11B" 88.095 42 5 0 3 44 4674295 4674254 1.03e-06 54.5
"SNP_FB_0951370" "chr11B" 85.714 49 6 1 3 50 4724245 4724197 1.03e-06 54.5
"SNP_FB_0951370" "chr11B" 85.714 49 6 1 3 50 4804392 4804440 1.03e-06 54.5
"SNP_FB_0951370" "chr11B" 88.095 42 5 0 3 44 5347168 5347209 1.03e-06 54.5
"SNP_FB_0951370" "chr11B" 88.095 42 5 0 3 44 10561398 10561439 1.03e-06 54.5
"SNP_FB_0951370" "chr11B" 85.714 49 6 1 3 50 16018018 16017970 1.03e-06 54.5
"SNP_FB_0951370" "chr11B" 85.714 49 6 1 3 50 25655642 25655690 1.03e-06 54.5
"SNP_FB_0951370" "chr11B" 85.714 49 6 1 3 50 29262728 29262680 1.03e-06 54.5
"SNP_FB_0951370" "chr11B" 91.892 37 3 0 1 37 34664426 34664390 1.03e-06 54.5
"SNP_FB_0951370" "chr11B" 85.714 49 6 1 3 50 35791185 35791137 1.03e-06 54.5
"SNP_FB_0951370" "chr11B" 89.744 39 4 0 6 44 2722371 2722333 1.03e-06 53.6
"SNP_FB_0951370" "chr11B" 89.744 39 4 0 3 41 6856778 6856740 1.03e-06 53.6
"SNP_FB_0951370" "chr11B" 84.314 51 7 1 1 50 11187752 11187702 1.03e-06 53.6
"SNP_FB_0951370" "chr11B" 84.314 51 7 1 1 50 18839730 18839680 1.03e-06 53.6
"SNP_FB_0951370" "chr11B" 84.314 51 7 1 1 50 33576325 33576375 1.03e-06 53.6
"SNP_FB_0951370" "chr11B" 89.744 39 4 0 3 41 36587022 36586984 1.03e-06 53.6
"SNP_FB_0951370" "chr11B" 85.714 42 6 0 3 44 26575582 26575541 1.25e-05 50
"SNP_FB_0951370" "chr11B" 83.673 49 7 1 3 50 29575877 29575925 1.25e-05 50
"SNP_FB_0951370" "chr11B" 89.189 37 4 0 8 44 34664388 34664352 1.25e-05 50
"SNP_FB_0951370" "chr11B" 87.179 39 5 0 6 44 29526588 29526626 4.36e-05 49.1
"SNP_FB_0951370" "chr11B" 83.721 43 7 0 8 50 38871832 38871790 0.000152 47.3
"SNP_FB_0951370" "chr11B" 83.333 42 7 0 3 44 3370318 3370277 0.000531 45.5
"SNP_FB_0951370" "chr11B" 83.333 42 7 0 3 44 14812794 14812835 0.000531 45.5
"SNP_FB_0951370" "chr11B" 81.633 49 8 1 3 50 21890900 21890852 0.000531 45.5
"SNP_FB_0951370" "chr11B" 83.333 42 7 0 3 44 26508905 26508864 0.000531 45.5
"SNP_FB_0951370" "chr11B" 81.818 44 8 0 1 44 1632843 1632800 0.000531 44.6
"SNP_FB_0951370" "chr11B" 81.818 44 8 0 1 44 1635159 1635116 0.000531 44.6
"SNP_FB_0951370" "chr11B" 96.154 26 1 0 19 44 36903951 36903926 0.002 43.7
"SNP_FB_0951370" "chr11B" 92.857 28 2 0 17 44 34814377 34814404 0.002 42.8
"SNP_FB_0951370" "chr11B" 100 22 0 0 3 24 25655226 25655205 0.006 41
"SNP_FB_0951370" "chr11B" 78.431 51 10 1 1 50 13167262 13167312 0.023 40.1
"SNP_FB_0951370" "chr11B" 95.833 24 1 0 1 24 38822511 38822534 0.023 40.1
"SNP_FB_0951370" "chr11B" 84.211 38 5 1 13 49 29481819 29481782 0.023 39.2
"SNP_FB_0951370" "chr11B" 89.286 28 3 0 23 50 13160326 13160353 0.079 38.3
"SNP_FB_0951370" "chr11B" 81.081 37 7 0 8 44 28071686 28071722 0.28 36.5
"SNP_FB_0951370" "chr11B" 87.097 31 3 1 3 33 36587438 36587467 0.28 35.6
"SNP_FB_0951370" "chr11B" 76.471 51 11 1 1 50 38704463 38704413 0.28 35.6
"SNP_FB_0951370" "chr11B" 100 18 0 0 10 27 8178404 8178387 0.96 33.7
"SNP_FB_0951370" "chr11B" 100 18 0 0 2 19 33289875 33289892 0.96 33.7
"SNP_FB_0951370" "chr11B" 100 18 0 0 10 27 34321037 34321020 0.96 33.7
"SNP_FB_0951370" "chr11B" 90.909 22 2 0 1 22 38604391 38604412 3.4 31.9
"SNP_FB_0951370" "chr3B" 95.833 48 2 0 3 50 20605469 20605422 2.58e-14 78.8
"SNP_FB_0951370" "chr3B" 95.918 49 1 1 3 50 26497092 26497044 8.99e-14 77
"SNP_FB_0951370" "chr3B" 97.727 44 1 0 1 44 7666170 7666213 3.14e-13 76.1
"SNP_FB_0951370" "chr3B" 97.727 44 1 0 1 44 25362328 25362371 3.14e-13 76.1
"SNP_FB_0951370" "chr3B" 93.878 49 2 1 3 50 1229924 1229876 3.82e-12 72.5
"SNP_FB_0951370" "chr3B" 93.878 49 2 1 3 50 1631414 1631462 3.82e-12 72.5
"SNP_FB_0951370" "chr3B" 93.878 49 2 1 3 50 1865752 1865800 3.82e-12 72.5
"SNP_FB_0951370" "chr3B" 93.878 49 2 1 3 50 20340259 20340211 3.82e-12 72.5
"SNP_FB_0951370" "chr3B" 93.878 49 2 1 3 50 20539233 20539185 3.82e-12 72.5
"SNP_FB_0951370" "chr3B" 92.157 51 3 1 1 50 3074274 3074324 3.82e-12 71.6
"SNP_FB_0951370" "chr3B" 95.455 44 2 0 1 44 18011717 18011760 3.82e-12 71.6
"SNP_FB_0951370" "chr3B" 92.157 51 3 1 1 50 19270744 19270794 3.82e-12 71.6
"SNP_FB_0951370" "chr3B" 92.157 51 3 1 1 50 20414900 20414850 3.82e-12 71.6
"SNP_FB_0951370" "chr3B" 95.455 44 2 0 1 44 25361917 25361874 3.82e-12 71.6
"SNP_FB_0951370" "chr3B" 92 50 3 1 2 50 1737611 1737562 1.33e-11 69.8
"SNP_FB_0951370" "chr3B" 90 50 5 0 1 50 21794735 21794784 4.66e-11 68.9
"SNP_FB_0951370" "chr3B" 95.238 42 2 0 3 44 1494947 1494906 4.66e-11 68
"SNP_FB_0951370" "chr3B" 91.837 49 3 1 3 50 1865341 1865293 4.66e-11 68
"SNP_FB_0951370" "chr3B" 91.837 49 3 1 3 50 3880212 3880164 4.66e-11 68
"SNP_FB_0951370" "chr3B" 91.837 49 3 1 3 50 20244560 20244512 4.66e-11 68
"SNP_FB_0951370" "chr3B" 91.837 49 3 1 3 50 22021850 22021898 4.66e-11 68
"SNP_FB_0951370" "chr3B" 91.837 49 3 1 3 50 29486604 29486556 4.66e-11 68
"SNP_FB_0951370" "chr3B" 91.837 49 3 1 3 50 29508672 29508720 4.66e-11 68
"SNP_FB_0951370" "chr3B" 91.837 49 3 1 3 50 29520138 29520186 4.66e-11 68
"SNP_FB_0951370" "chr3B" 91.837 49 3 1 3 50 31138516 31138468 4.66e-11 68
"SNP_FB_0951370" "chr3B" 90.196 51 4 1 1 50 1738006 1738056 1.63e-10 67.1
"SNP_FB_0951370" "chr3B" 90.196 51 4 1 1 50 3073854 3073804 1.63e-10 67.1
"SNP_FB_0951370" "chr3B" 90.196 51 4 1 1 50 20468128 20468178 1.63e-10 67.1
"SNP_FB_0951370" "chr3B" 93.182 44 3 0 1 44 32438360 32438317 1.63e-10 67.1
"SNP_FB_0951370" "chr3B" 93.182 44 3 0 1 44 32442353 32442310 1.63e-10 67.1
"SNP_FB_0951370" "chr3B" 95.349 43 1 1 9 50 31361769 31361811 1.63e-10 66.2
"SNP_FB_0951370" "chr3B" 97.368 38 1 0 3 40 7285704 7285741 5.67e-10 65.3
"SNP_FB_0951370" "chr3B" 93.333 45 2 1 7 50 14256458 14256414 5.67e-10 65.3
"SNP_FB_0951370" "chr3B" 92.857 42 3 0 3 44 1630997 1630956 1.98e-09 63.5
"SNP_FB_0951370" "chr3B" 89.796 49 4 1 3 50 1994542 1994494 1.98e-09 63.5
"SNP_FB_0951370" "chr3B" 89.796 49 4 1 3 50 5695808 5695760 1.98e-09 63.5
"SNP_FB_0951370" "chr3B" 89.796 49 4 1 3 50 7285291 7285243 1.98e-09 63.5
"SNP_FB_0951370" "chr3B" 93.182 44 2 1 1 44 10313368 10313410 1.98e-09 63.5
"SNP_FB_0951370" "chr3B" 92.857 42 3 0 3 44 17512713 17512672 1.98e-09 63.5
"SNP_FB_0951370" "chr3B" 93.182 44 2 1 1 44 19457096 19457054 1.98e-09 63.5
"SNP_FB_0951370" "chr3B" 89.796 49 4 1 3 50 22917265 22917217 1.98e-09 63.5
"SNP_FB_0951370" "chr3B" 92.857 42 3 0 3 44 27091012 27091053 1.98e-09 63.5
"SNP_FB_0951370" "chr3B" 89.796 49 4 1 3 50 31559405 31559453 1.98e-09 63.5
"SNP_FB_0951370" "chr3B" 88.235 51 5 1 1 50 2959680 2959630 1.98e-09 62.6
"SNP_FB_0951370" "chr3B" 90.909 44 4 0 1 44 8433432 8433389 1.98e-09 62.6
"SNP_FB_0951370" "chr3B" 88.235 51 5 1 1 50 8433844 8433894 1.98e-09 62.6
"SNP_FB_0951370" "chr3B" 88.235 51 5 1 1 50 8447147 8447197 1.98e-09 62.6
"SNP_FB_0951370" "chr3B" 88.235 51 5 1 1 50 20444090 20444140 1.98e-09 62.6
"SNP_FB_0951370" "chr3B" 88.235 51 5 1 1 50 20986872 20986922 1.98e-09 62.6
"SNP_FB_0951370" "chr3B" 88.235 51 5 1 1 50 23758208 23758258 1.98e-09 62.6
"SNP_FB_0951370" "chr3B" 88.235 51 5 1 1 50 25598193 25598243 1.98e-09 62.6
"SNP_FB_0951370" "chr3B" 90.909 44 4 0 1 44 31830821 31830864 1.98e-09 62.6
"SNP_FB_0951370" "chr3B" 89.583 48 4 1 4 50 8315416 8315369 6.91e-09 61.7
"SNP_FB_0951370" "chr3B" 92.683 41 3 0 3 43 21574962 21575002 6.91e-09 61.7
"SNP_FB_0951370" "chr3B" 87.5 48 6 0 3 50 20539649 20539696 6.91e-09 60.8
"SNP_FB_0951370" "chr3B" 94.737 38 2 0 3 40 31558988 31558951 6.91e-09 60.8
"SNP_FB_0951370" "chr3B" 89.362 47 4 1 3 48 5013108 5013062 2.41e-08 59.9
"SNP_FB_0951370" "chr3B" 86 50 7 0 1 50 25597900 25597851 2.41e-08 59.9
"SNP_FB_0951370" "chr3B" 90.476 42 4 0 3 44 1994958 1994999 2.41e-08 59
"SNP_FB_0951370" "chr3B" 90.476 42 4 0 3 44 3880626 3880667 2.41e-08 59
"SNP_FB_0951370" "chr3B" 87.755 49 5 1 3 50 14256858 14256906 2.41e-08 59
"SNP_FB_0951370" "chr3B" 87.755 49 5 1 3 50 15125987 15125939 2.41e-08 59
"SNP_FB_0951370" "chr3B" 87.755 49 5 1 3 50 19829431 19829383 2.41e-08 59
"SNP_FB_0951370" "chr3B" 87.755 49 5 1 3 50 20986494 20986446 2.41e-08 59
"SNP_FB_0951370" "chr3B" 90.476 42 4 0 3 44 21049598 21049557 2.41e-08 59
"SNP_FB_0951370" "chr3B" 87.755 49 5 1 3 50 29487020 29487068 2.41e-08 59
"SNP_FB_0951370" "chr3B" 90.476 42 4 0 3 44 29508256 29508215 2.41e-08 59
"SNP_FB_0951370" "chr3B" 90.476 42 4 0 3 44 29519722 29519681 2.41e-08 59
"SNP_FB_0951370" "chr3B" 86.275 51 6 1 1 50 5962522 5962572 8.42e-08 58.1
"SNP_FB_0951370" "chr3B" 86.275 51 6 1 1 50 7665766 7665716 8.42e-08 58.1
"SNP_FB_0951370" "chr3B" 88.636 44 5 0 1 44 18011305 18011262 8.42e-08 58.1
"SNP_FB_0951370" "chr3B" 90.909 44 2 2 8 50 2960041 2960083 2.94e-07 55.4
"SNP_FB_0951370" "chr3B" 90 40 4 0 5 44 14839174 14839213 2.94e-07 55.4
"SNP_FB_0951370" "chr3B" 87.234 47 5 1 5 50 20443703 20443657 2.94e-07 55.4
"SNP_FB_0951370" "chr3B" 85.714 49 6 1 3 50 1495366 1495414 1.03e-06 54.5
"SNP_FB_0951370" "chr3B" 85.714 49 6 1 3 50 5696225 5696273 1.03e-06 54.5
"SNP_FB_0951370" "chr3B" 88.095 42 5 0 3 44 6493441 6493482 1.03e-06 54.5
"SNP_FB_0951370" "chr3B" 85.714 49 6 1 3 50 10634493 10634445 1.03e-06 54.5
"SNP_FB_0951370" "chr3B" 85.714 49 6 1 3 50 14838755 14838707 1.03e-06 54.5
"SNP_FB_0951370" "chr3B" 88.095 42 5 0 3 44 21793997 21793956 1.03e-06 54.5
"SNP_FB_0951370" "chr3B" 88.095 42 5 0 3 44 23368515 23368474 1.03e-06 54.5
"SNP_FB_0951370" "chr3B" 85.714 49 6 1 3 50 23368932 23368980 1.03e-06 54.5
"SNP_FB_0951370" "chr3B" 88.095 42 5 0 3 44 27090584 27090543 1.03e-06 54.5
"SNP_FB_0951370" "chr3B" 85.714 49 6 1 3 50 31138940 31138988 1.03e-06 54.5
"SNP_FB_0951370" "chr3B" 88.372 43 4 1 9 50 21574554 21574512 3.58e-06 52.7
"SNP_FB_0951370" "chr3B" 91.429 35 3 0 3 37 4614400 4614366 1.25e-05 50.9
"SNP_FB_0951370" "chr3B" 83.673 49 7 1 3 50 4128859 4128811 1.25e-05 50
"SNP_FB_0951370" "chr3B" 83.673 49 7 1 3 50 4129274 4129322 1.25e-05 50
"SNP_FB_0951370" "chr3B" 83.673 49 7 1 3 50 4614816 4614864 1.25e-05 50
"SNP_FB_0951370" "chr3B" 83.673 49 7 1 3 50 11061949 11061901 1.25e-05 50
"SNP_FB_0951370" "chr3B" 83.673 49 7 1 3 50 23164327 23164279 1.25e-05 50
"SNP_FB_0951370" "chr3B" 83.673 49 7 1 3 50 23164744 23164792 1.25e-05 50
"SNP_FB_0951370" "chr3B" 87.179 39 5 0 6 44 19270327 19270289 4.36e-05 49.1
"SNP_FB_0951370" "chr3B" 82.353 51 8 1 1 50 19591122 19591172 4.36e-05 49.1
"SNP_FB_0951370" "chr3B" 90.909 33 3 0 1 33 21794407 21794439 0.000152 47.3
"SNP_FB_0951370" "chr3B" 82.979 47 7 1 5 50 15126404 15126450 0.000152 46.4
"SNP_FB_0951370" "chr3B" 81.633 49 8 1 3 50 11062360 11062408 0.000531 45.5
"SNP_FB_0951370" "chr3B" 83.333 42 7 0 3 44 21050010 21050051 0.000531 45.5
"SNP_FB_0951370" "chr3B" 93.103 29 2 0 1 29 8446735 8446707 0.000531 44.6
"SNP_FB_0951370" "chr3B" 81.25 48 8 1 3 49 8068595 8068548 0.002 43.7
"SNP_FB_0951370" "chr3B" 93.333 30 1 1 22 50 10312953 10312924 0.002 42.8
"SNP_FB_0951370" "chr3B" 81.633 49 7 2 3 50 22917682 22917729 0.006 41.9
"SNP_FB_0951370" "chr3B" 87.5 32 4 0 3 34 19457510 19457541 0.006 41
"SNP_FB_0951370" "chr3B" 92.593 27 2 0 1 27 32285319 32285345 0.006 41
"SNP_FB_0951370" "chr3B" 79.545 44 9 0 1 44 2656397 2656440 0.023 40.1
"SNP_FB_0951370" "chr3B" 80.952 42 4 1 3 44 20340675 20340712 0.023 40.1
"SNP_FB_0951370" "chr3B" 77.273 44 10 0 1 44 2726509 2726552 0.28 35.6
"SNP_FB_0951370" "chr3B" 76.744 43 10 0 8 50 1096081 1096039 0.96 33.7
"SNP_FB_0951370" "chr3B" 91.304 23 2 0 5 27 17289725 17289703 0.96 33.7
"SNP_FB_0951370" "chr3B" 95 20 1 0 6 25 5584610 5584591 3.4 32.8
"SNP_FB_0951370" "chr3B" 100 17 0 0 34 50 4119940 4119924 3.4 31.9
"SNP_FB_0951370" "chr17B" 94 50 3 0 1 50 4811696 4811745 8.99e-14 77.9
"SNP_FB_0951370" "chr17B" 95.918 49 1 1 3 50 21314312 21314360 8.99e-14 77
"SNP_FB_0951370" "chr17B" 94.118 51 2 1 1 50 5147590 5147540 3.14e-13 76.1
"SNP_FB_0951370" "chr17B" 94.118 51 2 1 1 50 9953766 9953816 3.14e-13 76.1
"SNP_FB_0951370" "chr17B" 95.556 45 2 0 1 45 14289467 14289423 1.1e-12 73.4
"SNP_FB_0951370" "chr17B" 95.556 45 2 0 1 45 14300990 14300946 1.1e-12 73.4
"SNP_FB_0951370" "chr17B" 97.619 42 1 0 3 44 14846781 14846822 3.82e-12 72.5
"SNP_FB_0951370" "chr17B" 93.878 49 2 1 3 50 17619675 17619627 3.82e-12 72.5
"SNP_FB_0951370" "chr17B" 92.157 51 3 1 1 50 752674 752624 3.82e-12 71.6
"SNP_FB_0951370" "chr17B" 92.157 51 3 1 1 50 8617137 8617087 3.82e-12 71.6
"SNP_FB_0951370" "chr17B" 92.157 51 3 1 1 50 15291188 15291138 3.82e-12 71.6
"SNP_FB_0951370" "chr17B" 95.455 44 2 0 1 44 21996764 21996807 3.82e-12 71.6
"SNP_FB_0951370" "chr17B" 93.617 47 2 1 5 50 29588786 29588740 4.66e-11 68.9
"SNP_FB_0951370" "chr17B" 95.238 42 2 0 3 44 1638256 1638215 4.66e-11 68
"SNP_FB_0951370" "chr17B" 91.837 49 3 1 3 50 2709859 2709811 4.66e-11 68
"SNP_FB_0951370" "chr17B" 91.837 49 3 1 3 50 4761877 4761829 4.66e-11 68
"SNP_FB_0951370" "chr17B" 91.837 49 3 1 3 50 4805870 4805918 4.66e-11 68
"SNP_FB_0951370" "chr17B" 91.489 47 4 0 1 47 14291204 14291250 4.66e-11 68
"SNP_FB_0951370" "chr17B" 91.489 47 4 0 1 47 14302727 14302773 4.66e-11 68
"SNP_FB_0951370" "chr17B" 95.238 42 2 0 3 44 15273810 15273851 4.66e-11 68
"SNP_FB_0951370" "chr17B" 91.837 49 3 1 3 50 26054574 26054526 4.66e-11 68
"SNP_FB_0951370" "chr17B" 91.837 49 3 1 3 50 27473064 27473016 4.66e-11 68
"SNP_FB_0951370" "chr17B" 91.837 49 3 1 3 50 28439824 28439872 4.66e-11 68
"SNP_FB_0951370" "chr17B" 90.196 51 4 1 1 50 811657 811607 1.63e-10 67.1
"SNP_FB_0951370" "chr17B" 90.196 51 4 1 1 50 822404 822354 1.63e-10 67.1
"SNP_FB_0951370" "chr17B" 90.196 51 4 1 1 50 2051086 2051136 1.63e-10 67.1
"SNP_FB_0951370" "chr17B" 90.196 51 4 1 1 50 9832245 9832295 1.63e-10 67.1
"SNP_FB_0951370" "chr17B" 97.368 38 1 0 3 40 9653347 9653310 5.67e-10 65.3
"SNP_FB_0951370" "chr17B" 97.368 38 1 0 3 40 9653755 9653792 5.67e-10 65.3
"SNP_FB_0951370" "chr17B" 89.796 49 4 1 3 50 1638672 1638720 1.98e-09 63.5
"SNP_FB_0951370" "chr17B" 89.796 49 4 1 3 50 7588197 7588245 1.98e-09 63.5
"SNP_FB_0951370" "chr17B" 92.857 42 3 0 3 44 9831945 9831904 1.98e-09 63.5
"SNP_FB_0951370" "chr17B" 89.796 49 4 1 3 50 10144387 10144339 1.98e-09 63.5
"SNP_FB_0951370" "chr17B" 89.796 49 4 1 3 50 10144804 10144852 1.98e-09 63.5
"SNP_FB_0951370" "chr17B" 89.796 49 4 1 3 50 10611837 10611789 1.98e-09 63.5
"SNP_FB_0951370" "chr17B" 89.796 49 4 1 3 50 10831419 10831467 1.98e-09 63.5
"SNP_FB_0951370" "chr17B" 89.796 49 4 1 3 50 11990696 11990648 1.98e-09 63.5
"SNP_FB_0951370" "chr17B" 92.857 42 3 0 3 44 11991013 11991054 1.98e-09 63.5
"SNP_FB_0951370" "chr17B" 93.478 46 1 2 6 50 14289887 14289931 1.98e-09 63.5
"SNP_FB_0951370" "chr17B" 93.478 46 1 2 6 50 14301410 14301454 1.98e-09 63.5
"SNP_FB_0951370" "chr17B" 89.796 49 4 1 3 50 14846409 14846361 1.98e-09 63.5
"SNP_FB_0951370" "chr17B" 89.796 49 4 1 3 50 17620091 17620139 1.98e-09 63.5
"SNP_FB_0951370" "chr17B" 92.857 42 3 0 3 44 20233378 20233337 1.98e-09 63.5
"SNP_FB_0951370" "chr17B" 89.796 49 4 1 3 50 26923897 26923849 1.98e-09 63.5
"SNP_FB_0951370" "chr17B" 89.796 49 4 1 3 50 28439412 28439364 1.98e-09 63.5
"SNP_FB_0951370" "chr17B" 90.909 44 4 0 1 44 2050542 2050499 1.98e-09 62.6
"SNP_FB_0951370" "chr17B" 90.909 44 4 0 1 44 4811304 4811261 1.98e-09 62.6
"SNP_FB_0951370" "chr17B" 91.304 46 3 1 6 50 19422687 19422642 1.98e-09 62.6
"SNP_FB_0951370" "chr17B" 90.909 44 4 0 1 44 20561404 20561447 1.98e-09 62.6
"SNP_FB_0951370" "chr17B" 90.909 44 4 0 1 44 20572848 20572891 1.98e-09 62.6
"SNP_FB_0951370" "chr17B" 88.235 51 5 1 1 50 21996375 21996325 1.98e-09 62.6
"SNP_FB_0951370" "chr17B" 91.304 46 3 1 6 50 29589188 29589233 1.98e-09 62.6
"SNP_FB_0951370" "chr17B" 91.111 45 3 1 7 50 21313890 21313846 6.91e-09 60.8
"SNP_FB_0951370" "chr17B" 86 50 7 0 1 50 10132370 10132321 2.41e-08 59.9
"SNP_FB_0951370" "chr17B" 87.755 49 5 1 3 50 300900 300852 2.41e-08 59
"SNP_FB_0951370" "chr17B" 87.755 49 5 1 3 50 3573876 3573828 2.41e-08 59
"SNP_FB_0951370" "chr17B" 87.755 49 5 1 3 50 3574723 3574771 2.41e-08 59
"SNP_FB_0951370" "chr17B" 87.755 49 5 1 3 50 4193471 4193519 2.41e-08 59
"SNP_FB_0951370" "chr17B" 87.755 49 5 1 3 50 4613307 4613259 2.41e-08 59
"SNP_FB_0951370" "chr17B" 87.755 49 5 1 3 50 5295715 5295763 2.41e-08 59
"SNP_FB_0951370" "chr17B" 90.476 42 4 0 3 44 6741738 6741697 2.41e-08 59
"SNP_FB_0951370" "chr17B" 87.755 49 5 1 3 50 13887732 13887780 2.41e-08 59
"SNP_FB_0951370" "chr17B" 90.476 42 4 0 3 44 19098875 19098834 2.41e-08 59
"SNP_FB_0951370" "chr17B" 90.476 42 4 0 3 44 23422383 23422424 2.41e-08 59
"SNP_FB_0951370" "chr17B" 90.476 42 4 0 3 44 25963902 25963861 2.41e-08 59
"SNP_FB_0951370" "chr17B" 90.476 42 4 0 3 44 25964336 25964377 2.41e-08 59
"SNP_FB_0951370" "chr17B" 87.755 49 5 1 3 50 26054973 26055021 2.41e-08 59
"SNP_FB_0951370" "chr17B" 87.755 49 5 1 3 50 28938585 28938537 2.41e-08 59
"SNP_FB_0951370" "chr17B" 90.476 42 4 0 3 44 28939000 28939041 2.41e-08 59
"SNP_FB_0951370" "chr17B" 90.476 42 4 0 3 44 29363516 29363475 2.41e-08 59
"SNP_FB_0951370" "chr17B" 88.636 44 5 0 1 44 15291580 15291623 8.42e-08 58.1
"SNP_FB_0951370" "chr17B" 86.275 51 6 1 1 50 22708907 22708957 8.42e-08 58.1
"SNP_FB_0951370" "chr17B" 86.957 46 6 0 5 50 19099291 19099336 8.42e-08 57.2
"SNP_FB_0951370" "chr17B" 88 50 4 2 3 50 23164799 23164750 8.42e-08 57.2
"SNP_FB_0951370" "chr17B" 85.417 48 7 0 3 50 26924313 26924360 2.94e-07 56.3
"SNP_FB_0951370" "chr17B" 94.286 35 2 0 1 35 753095 753129 2.94e-07 55.4
"SNP_FB_0951370" "chr17B" 87.234 47 5 1 5 50 4511202 4511248 2.94e-07 55.4
"SNP_FB_0951370" "chr17B" 85.714 49 6 1 3 50 2936432 2936384 1.03e-06 54.5
"SNP_FB_0951370" "chr17B" 88.095 42 5 0 3 44 4510797 4510756 1.03e-06 54.5
"SNP_FB_0951370" "chr17B" 85.714 49 6 1 3 50 5295298 5295250 1.03e-06 54.5
"SNP_FB_0951370" "chr17B" 85.714 49 6 1 3 50 6742154 6742202 1.03e-06 54.5
"SNP_FB_0951370" "chr17B" 85.714 49 6 1 3 50 8461817 8461769 1.03e-06 54.5
"SNP_FB_0951370" "chr17B" 85.714 49 6 1 3 50 8462232 8462280 1.03e-06 54.5
"SNP_FB_0951370" "chr17B" 88.095 42 5 0 3 44 11448692 11448651 1.03e-06 54.5
"SNP_FB_0951370" "chr17B" 88.095 42 5 0 3 44 19422896 19422937 1.03e-06 54.5
"SNP_FB_0951370" "chr17B" 88.095 42 5 0 3 44 23421961 23421920 1.03e-06 54.5
"SNP_FB_0951370" "chr17B" 88.095 42 5 0 3 44 26644882 26644923 1.03e-06 54.5
"SNP_FB_0951370" "chr17B" 84.314 51 7 1 1 50 5148002 5148052 1.03e-06 53.6
"SNP_FB_0951370" "chr17B" 86.364 44 6 0 1 44 10138115 10138072 1.03e-06 53.6
"SNP_FB_0951370" "chr17B" 86.667 45 5 1 7 50 26644461 26644417 3.58e-06 51.8
"SNP_FB_0951370" "chr17B" 91.429 35 3 0 1 35 822825 822859 1.25e-05 50.9
"SNP_FB_0951370" "chr17B" 83.673 49 7 1 3 50 301316 301364 1.25e-05 50
"SNP_FB_0951370" "chr17B" 83.673 49 7 1 3 50 4193053 4193005 1.25e-05 50
"SNP_FB_0951370" "chr17B" 83.673 49 7 1 3 50 4613727 4613775 1.25e-05 50
"SNP_FB_0951370" "chr17B" 83.673 49 7 1 3 50 7587790 7587742 1.25e-05 50
"SNP_FB_0951370" "chr17B" 83.673 49 7 1 3 50 13887325 13887277 1.25e-05 50
"SNP_FB_0951370" "chr17B" 83.673 49 7 1 3 50 14784006 14783958 1.25e-05 50
"SNP_FB_0951370" "chr17B" 83.673 49 7 1 3 50 21992628 21992676 1.25e-05 50
"SNP_FB_0951370" "chr17B" 86.842 38 5 0 3 40 27053715 27053678 0.000152 47.3
"SNP_FB_0951370" "chr17B" 81.633 49 8 1 3 50 4805453 4805405 0.000531 45.5
"SNP_FB_0951370" "chr17B" 83.333 42 7 0 3 44 27473321 27473362 0.000531 45.5
"SNP_FB_0951370" "chr17B" 84.091 44 6 1 1 44 28703174 28703132 0.000531 45.5
"SNP_FB_0951370" "chr17B" 93.103 29 2 0 22 50 14255837 14255865 0.000531 44.6
"SNP_FB_0951370" "chr17B" 93.103 29 2 0 22 50 14268198 14268226 0.000531 44.6
"SNP_FB_0951370" "chr17B" 86.111 36 5 0 9 44 9690423 9690388 0.002 43.7
"SNP_FB_0951370" "chr17B" 86.111 36 5 0 9 44 15273394 15273359 0.002 43.7
"SNP_FB_0951370" "chr17B" 85 40 5 1 1 39 26319249 26319288 0.002 42.8
"SNP_FB_0951370" "chr17B" 85 40 5 1 1 39 27138797 27138836 0.002 42.8
"SNP_FB_0951370" "chr17B" 76 50 12 0 1 50 6168524 6168475 0.079 37.4
"SNP_FB_0951370" "chr17B" 92.593 27 1 1 4 30 29004812 29004837 0.079 37.4
"SNP_FB_0951370" "chr17B" 88.889 27 3 0 1 27 28973941 28973915 0.28 36.5
"SNP_FB_0951370" "chr8B" 95.918 49 1 1 3 50 4880679 4880727 8.99e-14 77
"SNP_FB_0951370" "chr8B" 94.118 51 2 1 1 50 27768825 27768775 3.14e-13 76.1
"SNP_FB_0951370" "chr8B" 93.878 49 2 1 3 50 160517 160469 3.82e-12 72.5
"SNP_FB_0951370" "chr8B" 93.878 49 2 1 3 50 3321225 3321177 3.82e-12 72.5
"SNP_FB_0951370" "chr8B" 93.878 49 2 1 3 50 7398402 7398354 3.82e-12 72.5
"SNP_FB_0951370" "chr8B" 93.878 49 2 1 3 50 13939189 13939237 3.82e-12 72.5
"SNP_FB_0951370" "chr8B" 93.878 49 2 1 3 50 14588703 14588751 3.82e-12 72.5
"SNP_FB_0951370" "chr8B" 93.878 49 2 1 3 50 25443213 25443165 3.82e-12 72.5
"SNP_FB_0951370" "chr8B" 92.157 51 3 1 1 50 25240776 25240826 3.82e-12 71.6
"SNP_FB_0951370" "chr8B" 92.157 51 3 1 1 50 26557468 26557518 3.82e-12 71.6
"SNP_FB_0951370" "chr8B" 92.157 51 3 1 1 50 26570115 26570165 3.82e-12 71.6
"SNP_FB_0951370" "chr8B" 93.617 47 2 1 5 50 29032186 29032140 4.66e-11 68.9
"SNP_FB_0951370" "chr8B" 91.837 49 3 1 3 50 1526295 1526343 4.66e-11 68
"SNP_FB_0951370" "chr8B" 91.837 49 3 1 3 50 2620639 2620591 4.66e-11 68
"SNP_FB_0951370" "chr8B" 91.837 49 3 1 3 50 6241121 6241169 4.66e-11 68
"SNP_FB_0951370" "chr8B" 91.837 49 3 1 3 50 10434346 10434298 4.66e-11 68
"SNP_FB_0951370" "chr8B" 91.837 49 3 1 3 50 13938773 13938725 4.66e-11 68
"SNP_FB_0951370" "chr8B" 91.837 49 3 1 3 50 21154716 21154668 4.66e-11 68
"SNP_FB_0951370" "chr8B" 91.837 49 3 1 3 50 25406598 25406646 4.66e-11 68
"SNP_FB_0951370" "chr8B" 91.837 49 3 1 3 50 28163941 28163893 4.66e-11 68
"SNP_FB_0951370" "chr8B" 91.837 49 3 1 3 50 29032598 29032646 4.66e-11 68
"SNP_FB_0951370" "chr8B" 90.196 51 4 1 1 50 5012622 5012572 1.63e-10 67.1
"SNP_FB_0951370" "chr8B" 90.196 51 4 1 1 50 9893715 9893665 1.63e-10 67.1
"SNP_FB_0951370" "chr8B" 90.196 51 4 1 1 50 18810397 18810347 1.63e-10 67.1
"SNP_FB_0951370" "chr8B" 90.196 51 4 1 1 50 18810812 18810862 1.63e-10 67.1
"SNP_FB_0951370" "chr8B" 90.196 51 4 1 1 50 19878561 19878511 1.63e-10 67.1
"SNP_FB_0951370" "chr8B" 90.196 51 4 1 1 50 20720709 20720659 1.63e-10 67.1
"SNP_FB_0951370" "chr8B" 90.196 51 4 1 1 50 20731105 20731055 1.63e-10 67.1
"SNP_FB_0951370" "chr8B" 90.196 51 4 1 1 50 23015824 23015774 1.63e-10 67.1
"SNP_FB_0951370" "chr8B" 91.489 47 3 1 3 48 25240363 25240317 5.67e-10 64.4
"SNP_FB_0951370" "chr8B" 89.796 49 4 1 3 50 160946 160994 1.98e-09 63.5
"SNP_FB_0951370" "chr8B" 89.796 49 4 1 3 50 1560493 1560541 1.98e-09 63.5
"SNP_FB_0951370" "chr8B" 89.796 49 4 1 3 50 2621055 2621103 1.98e-09 63.5
"SNP_FB_0951370" "chr8B" 89.796 49 4 1 3 50 2744032 2743984 1.98e-09 63.5
"SNP_FB_0951370" "chr8B" 89.796 49 4 1 3 50 6240704 6240656 1.98e-09 63.5
"SNP_FB_0951370" "chr8B" 89.796 49 4 1 3 50 18690417 18690369 1.98e-09 63.5
"SNP_FB_0951370" "chr8B" 92.857 42 3 0 3 44 25443629 25443670 1.98e-09 63.5
"SNP_FB_0951370" "chr8B" 88.235 51 5 1 1 50 19878986 19879036 1.98e-09 62.6
"SNP_FB_0951370" "chr8B" 88.235 51 5 1 1 50 20721123 20721173 1.98e-09 62.6
"SNP_FB_0951370" "chr8B" 88.235 51 5 1 1 50 20731519 20731569 1.98e-09 62.6
"SNP_FB_0951370" "chr8B" 87.5 48 6 0 3 50 24832651 24832698 6.91e-09 60.8
"SNP_FB_0951370" "chr8B" 94.737 38 2 0 3 40 27099743 27099706 6.91e-09 60.8
"SNP_FB_0951370" "chr8B" 87.755 49 5 1 3 50 1473452 1473404 2.41e-08 59
"SNP_FB_0951370" "chr8B" 90.476 42 4 0 3 44 1560076 1560035 2.41e-08 59
"SNP_FB_0951370" "chr8B" 87.755 49 5 1 3 50 1657211 1657259 2.41e-08 59
"SNP_FB_0951370" "chr8B" 87.755 49 5 1 3 50 3321641 3321689 2.41e-08 59
"SNP_FB_0951370" "chr8B" 90.476 42 4 0 3 44 7584344 7584303 2.41e-08 59
"SNP_FB_0951370" "chr8B" 90.476 42 4 0 3 44 13398624 13398583 2.41e-08 59
"SNP_FB_0951370" "chr8B" 90.476 42 4 0 3 44 13409124 13409083 2.41e-08 59
"SNP_FB_0951370" "chr8B" 87.755 49 5 1 3 50 14331296 14331344 2.41e-08 59
"SNP_FB_0951370" "chr8B" 87.755 49 5 1 3 50 19923452 19923500 2.41e-08 59
"SNP_FB_0951370" "chr8B" 90.476 42 4 0 3 44 24832224 24832183 2.41e-08 59
"SNP_FB_0951370" "chr8B" 87.755 49 5 1 3 50 26991842 26991890 2.41e-08 59
"SNP_FB_0951370" "chr8B" 92.308 39 3 0 6 44 11402543 11402581 8.42e-08 58.1
"SNP_FB_0951370" "chr8B" 85.417 48 7 0 3 50 11999664 11999617 2.94e-07 56.3
"SNP_FB_0951370" "chr8B" 85.417 48 7 0 3 50 12013172 12013125 2.94e-07 56.3
"SNP_FB_0951370" "chr8B" 85.714 49 6 1 3 50 356786 356738 1.03e-06 54.5
"SNP_FB_0951370" "chr8B" 85.714 49 6 1 3 50 1473869 1473917 1.03e-06 54.5
"SNP_FB_0951370" "chr8B" 86.275 51 5 2 1 50 11402125 11402076 1.03e-06 54.5
"SNP_FB_0951370" "chr8B" 88.095 42 5 0 3 44 12000071 12000112 1.03e-06 54.5
"SNP_FB_0951370" "chr8B" 88.095 42 5 0 3 44 12013579 12013620 1.03e-06 54.5
"SNP_FB_0951370" "chr8B" 85.714 49 6 1 3 50 12369581 12369629 1.03e-06 54.5
"SNP_FB_0951370" "chr8B" 85.714 49 6 1 3 50 14588289 14588241 1.03e-06 54.5
"SNP_FB_0951370" "chr8B" 88.095 42 5 0 3 44 21155137 21155178 1.03e-06 54.5
"SNP_FB_0951370" "chr8B" 85.714 49 6 1 3 50 26557065 26557017 1.03e-06 54.5
"SNP_FB_0951370" "chr8B" 85.714 49 6 1 3 50 28164356 28164404 1.03e-06 54.5
"SNP_FB_0951370" "chr8B" 85.714 49 3 2 3 50 1525878 1525833 3.58e-06 52.7
"SNP_FB_0951370" "chr8B" 85.417 48 6 1 4 50 4880273 4880226 3.58e-06 52.7
"SNP_FB_0951370" "chr8B" 85.714 49 5 2 3 50 8466710 8466663 1.25e-05 50.9
"SNP_FB_0951370" "chr8B" 85.714 42 6 0 3 44 357205 357246 1.25e-05 50
"SNP_FB_0951370" "chr8B" 85.714 42 6 0 3 44 5013033 5013074 1.25e-05 50
"SNP_FB_0951370" "chr8B" 85.714 42 6 0 3 44 7584770 7584811 1.25e-05 50
"SNP_FB_0951370" "chr8B" 83.673 49 7 1 3 50 8467117 8467165 1.25e-05 50
"SNP_FB_0951370" "chr8B" 83.673 49 7 1 3 50 13399037 13399085 1.25e-05 50
"SNP_FB_0951370" "chr8B" 83.673 49 7 1 3 50 13409537 13409585 1.25e-05 50
"SNP_FB_0951370" "chr8B" 85.714 42 6 0 3 44 27100156 27100197 1.25e-05 50
"SNP_FB_0951370" "chr8B" 84.091 44 7 0 1 44 9524209 9524166 4.36e-05 49.1
"SNP_FB_0951370" "chr8B" 86.047 43 5 1 9 50 27340026 27340068 4.36e-05 48.2
"SNP_FB_0951370" "chr8B" 83.673 49 6 2 3 50 7398818 7398865 0.000152 46.4
"SNP_FB_0951370" "chr8B" 81.818 44 8 0 1 44 28015007 28014964 0.000531 44.6
"SNP_FB_0951370" "chr8B" 82.927 41 7 0 10 50 11690438 11690478 0.002 43.7
"SNP_FB_0951370" "chr8B" 82.927 41 7 0 10 50 11701890 11701930 0.002 43.7
"SNP_FB_0951370" "chr8B" 79.545 44 9 0 1 44 27969768 27969725 0.023 40.1
"SNP_FB_0951370" "chr8B" 81.579 38 7 0 13 50 5663564 5663527 0.079 38.3
"SNP_FB_0951370" "chr8B" 81.081 37 7 0 14 50 12402992 12403028 0.28 36.5
"SNP_FB_0951370" "chr8B" 100 19 0 0 9 27 2744426 2744444 0.28 35.6
"SNP_FB_0951370" "chr8B" 91.304 23 2 0 1 23 23015991 23016013 0.96 33.7
"SNP_FB_0951370" "chr8B" 81.818 33 6 0 9 41 23142131 23142099 0.96 33.7
"SNP_FB_0951370" "chr8B" 83.333 30 5 0 8 37 13799243 13799214 3.4 32.8
"SNP_FB_0951370" "chr8B" 90.909 22 2 0 2 23 10783395 10783374 3.4 31.9
"SNP_FB_0951370" "chr7B" 94.118 51 2 1 1 50 4555974 4556024 3.14e-13 76.1
"SNP_FB_0951370" "chr7B" 97.727 44 1 0 1 44 11029418 11029461 3.14e-13 76.1
"SNP_FB_0951370" "chr7B" 94.118 51 2 1 1 50 12718052 12718002 3.14e-13 76.1
"SNP_FB_0951370" "chr7B" 94.118 51 2 1 1 50 22288436 22288386 3.14e-13 76.1
"SNP_FB_0951370" "chr7B" 97.778 45 0 1 7 50 17109113 17109157 1.1e-12 74.3
"SNP_FB_0951370" "chr7B" 97.778 45 0 1 7 50 17113407 17113451 1.1e-12 74.3
"SNP_FB_0951370" "chr7B" 93.878 49 2 1 3 50 553555 553603 3.82e-12 72.5
"SNP_FB_0951370" "chr7B" 93.878 49 2 1 3 50 18125489 18125537 3.82e-12 72.5
"SNP_FB_0951370" "chr7B" 92.157 51 3 1 1 50 704121 704071 3.82e-12 71.6
"SNP_FB_0951370" "chr7B" 92.157 51 3 1 1 50 1512200 1512150 3.82e-12 71.6
"SNP_FB_0951370" "chr7B" 92.157 51 3 1 1 50 1512611 1512661 3.82e-12 71.6
"SNP_FB_0951370" "chr7B" 92.157 51 3 1 1 50 7220237 7220187 3.82e-12 71.6
"SNP_FB_0951370" "chr7B" 95.455 44 2 0 1 44 7220813 7220856 3.82e-12 71.6
"SNP_FB_0951370" "chr7B" 95.455 44 2 0 1 44 12718460 12718503 3.82e-12 71.6
"SNP_FB_0951370" "chr7B" 92.157 51 3 1 1 50 18114326 18114276 3.82e-12 71.6
"SNP_FB_0951370" "chr7B" 93.617 47 2 1 5 50 14832477 14832523 4.66e-11 68.9
"SNP_FB_0951370" "chr7B" 93.617 47 2 1 5 50 14836060 14836106 4.66e-11 68.9
"SNP_FB_0951370" "chr7B" 93.617 47 2 1 5 50 14846584 14846630 4.66e-11 68.9
"SNP_FB_0951370" "chr7B" 91.837 49 3 1 3 50 4499742 4499790 4.66e-11 68
"SNP_FB_0951370" "chr7B" 91.837 49 3 1 3 50 8088257 8088209 4.66e-11 68
"SNP_FB_0951370" "chr7B" 95.238 42 2 0 3 44 8088472 8088513 4.66e-11 68
"SNP_FB_0951370" "chr7B" 91.837 49 3 1 3 50 9860587 9860539 4.66e-11 68
"SNP_FB_0951370" "chr7B" 91.837 49 3 1 3 50 9873215 9873167 4.66e-11 68
"SNP_FB_0951370" "chr7B" 91.837 49 3 1 3 50 11028823 11028775 4.66e-11 68
"SNP_FB_0951370" "chr7B" 95.238 42 2 0 3 44 13283086 13283127 4.66e-11 68
"SNP_FB_0951370" "chr7B" 91.837 49 3 1 3 50 16882993 16882945 4.66e-11 68
"SNP_FB_0951370" "chr7B" 91.837 49 3 1 3 50 18557648 18557600 4.66e-11 68
"SNP_FB_0951370" "chr7B" 91.837 49 3 1 3 50 19136282 19136234 4.66e-11 68
"SNP_FB_0951370" "chr7B" 91.837 49 3 1 3 50 19948090 19948138 4.66e-11 68
"SNP_FB_0951370" "chr7B" 90.196 51 4 1 1 50 4555606 4555556 1.63e-10 67.1
"SNP_FB_0951370" "chr7B" 90.196 51 4 1 1 50 8900963 8901013 1.63e-10 67.1
"SNP_FB_0951370" "chr7B" 90.196 51 4 1 1 50 11026189 11026139 1.63e-10 67.1
"SNP_FB_0951370" "chr7B" 90.196 51 4 1 1 50 17142815 17142765 1.63e-10 67.1
"SNP_FB_0951370" "chr7B" 90.196 51 4 1 1 50 18613547 18613597 1.63e-10 67.1
"SNP_FB_0951370" "chr7B" 90.196 51 4 1 1 50 22288848 22288898 1.63e-10 67.1
"SNP_FB_0951370" "chr7B" 92 50 2 2 3 50 2723701 2723652 1.63e-10 66.2
"SNP_FB_0951370" "chr7B" 89.583 48 5 0 3 50 19947691 19947644 5.67e-10 65.3
"SNP_FB_0951370" "chr7B" 88 50 6 0 1 50 15316206 15316255 5.67e-10 64.4
"SNP_FB_0951370" "chr7B" 88 50 6 0 1 50 15333682 15333731 5.67e-10 64.4
"SNP_FB_0951370" "chr7B" 92.857 42 3 0 3 44 553137 553096 1.98e-09 63.5
"SNP_FB_0951370" "chr7B" 89.796 49 4 1 3 50 696862 696814 1.98e-09 63.5
"SNP_FB_0951370" "chr7B" 89.796 49 4 1 3 50 3724312 3724360 1.98e-09 63.5
"SNP_FB_0951370" "chr7B" 92.857 42 3 0 3 44 5424447 5424406 1.98e-09 63.5
"SNP_FB_0951370" "chr7B" 92.857 42 3 0 3 44 5424862 5424903 1.98e-09 63.5
"SNP_FB_0951370" "chr7B" 89.796 49 4 1 3 50 6455293 6455341 1.98e-09 63.5
"SNP_FB_0951370" "chr7B" 89.796 49 4 1 3 50 6835275 6835227 1.98e-09 63.5
"SNP_FB_0951370" "chr7B" 92.857 42 3 0 3 44 10509820 10509861 1.98e-09 63.5
"SNP_FB_0951370" "chr7B" 89.796 49 4 1 3 50 12268083 12268035 1.98e-09 63.5
"SNP_FB_0951370" "chr7B" 89.796 49 4 1 3 50 13282669 13282621 1.98e-09 63.5
"SNP_FB_0951370" "chr7B" 89.796 49 4 1 3 50 17027656 17027608 1.98e-09 63.5
"SNP_FB_0951370" "chr7B" 89.796 49 4 1 3 50 17143186 17143234 1.98e-09 63.5
"SNP_FB_0951370" "chr7B" 90.909 44 4 0 1 44 7522127 7522084 1.98e-09 62.6
"SNP_FB_0951370" "chr7B" 88.235 51 5 1 1 50 14519058 14519108 1.98e-09 62.6
"SNP_FB_0951370" "chr7B" 90.909 44 4 0 1 44 14750568 14750611 1.98e-09 62.6
"SNP_FB_0951370" "chr7B" 88.235 51 5 1 1 50 18623333 18623383 1.98e-09 62.6
"SNP_FB_0951370" "chr7B" 88.235 51 5 1 1 50 22749843 22749793 1.98e-09 62.6
"SNP_FB_0951370" "chr7B" 89.362 47 4 1 5 50 14760651 14760605 2.41e-08 59.9
"SNP_FB_0951370" "chr7B" 92.857 42 2 1 3 44 14832088 14832048 2.41e-08 59.9
"SNP_FB_0951370" "chr7B" 92.857 42 2 1 3 44 14835671 14835631 2.41e-08 59.9
"SNP_FB_0951370" "chr7B" 86 50 7 0 1 50 15315793 15315744 2.41e-08 59.9
"SNP_FB_0951370" "chr7B" 87.755 49 5 1 3 50 3154978 3155026 2.41e-08 59
"SNP_FB_0951370" "chr7B" 90.476 42 4 0 3 44 6529946 6529905 2.41e-08 59
"SNP_FB_0951370" "chr7B" 87.755 49 5 1 3 50 12131816 12131864 2.41e-08 59
"SNP_FB_0951370" "chr7B" 87.755 49 5 1 3 50 14761083 14761131 2.41e-08 59
"SNP_FB_0951370" "chr7B" 87.755 49 5 1 3 50 18125090 18125042 2.41e-08 59
"SNP_FB_0951370" "chr7B" 87.755 49 5 1 3 50 18640169 18640217 2.41e-08 59
"SNP_FB_0951370" "chr7B" 87.755 49 5 1 3 50 18649746 18649794 2.41e-08 59
"SNP_FB_0951370" "chr7B" 87.755 49 5 1 3 50 19893385 19893337 2.41e-08 59
"SNP_FB_0951370" "chr7B" 87.755 49 5 1 3 50 21811158 21811110 2.41e-08 59
"SNP_FB_0951370" "chr7B" 87.755 49 5 1 3 50 22847528 22847480 2.41e-08 59
"SNP_FB_0951370" "chr7B" 88.636 44 5 0 1 44 11026966 11027009 8.42e-08 58.1
"SNP_FB_0951370" "chr7B" 86.275 51 6 1 1 50 21147473 21147523 8.42e-08 58.1
"SNP_FB_0951370" "chr7B" 86.275 51 6 1 1 50 22750218 22750268 8.42e-08 58.1
"SNP_FB_0951370" "chr7B" 86.275 51 6 1 1 50 23505727 23505777 8.42e-08 58.1
"SNP_FB_0951370" "chr7B" 94.444 36 2 0 1 36 7220400 7220365 8.42e-08 57.2
"SNP_FB_0951370" "chr7B" 86.275 51 2 2 1 50 18114738 18114784 8.42e-08 57.2
"SNP_FB_0951370" "chr7B" 92.105 38 3 0 3 40 11285601 11285638 2.94e-07 56.3
"SNP_FB_0951370" "chr7B" 90.476 42 3 1 10 50 14518650 14518609 2.94e-07 55.4
"SNP_FB_0951370" "chr7B" 84 50 8 0 1 50 15333269 15333220 2.94e-07 55.4
"SNP_FB_0951370" "chr7B" 90 40 4 0 5 44 20622116 20622077 2.94e-07 55.4
"SNP_FB_0951370" "chr7B" 88.095 42 5 0 3 44 3858069 3858028 1.03e-06 54.5
"SNP_FB_0951370" "chr7B" 88.095 42 5 0 3 44 3858487 3858528 1.03e-06 54.5
"SNP_FB_0951370" "chr7B" 88.095 42 5 0 3 44 6530363 6530404 1.03e-06 54.5
"SNP_FB_0951370" "chr7B" 88.095 42 5 0 3 44 10509414 10509373 1.03e-06 54.5
"SNP_FB_0951370" "chr7B" 88.095 42 5 0 3 44 15895979 15895938 1.03e-06 54.5
"SNP_FB_0951370" "chr7B" 88.095 42 5 0 3 44 18661885 18661926 1.03e-06 54.5
"SNP_FB_0951370" "chr7B" 85.714 49 6 1 3 50 21811574 21811622 1.03e-06 54.5
"SNP_FB_0951370" "chr7B" 88.636 44 4 1 1 44 23060183 23060141 1.03e-06 54.5
"SNP_FB_0951370" "chr7B" 86.364 44 6 0 1 44 7522539 7522582 1.03e-06 53.6
"SNP_FB_0951370" "chr7B" 94.118 34 2 0 7 40 21339246 21339279 1.03e-06 53.6
"SNP_FB_0951370" "chr7B" 84.615 52 6 2 1 50 4510951 4510900 3.58e-06 51.8
"SNP_FB_0951370" "chr7B" 89.474 38 4 0 3 40 12131400 12131363 3.58e-06 51.8
"SNP_FB_0951370" "chr7B" 89.474 38 4 0 3 40 16883409 16883446 3.58e-06 51.8
"SNP_FB_0951370" "chr7B" 83.333 48 8 0 3 50 19136687 19136734 3.58e-06 51.8
"SNP_FB_0951370" "chr7B" 83.673 49 7 1 3 50 15896396 15896444 1.25e-05 50
"SNP_FB_0951370" "chr7B" 85.714 42 6 0 3 44 20622535 20622576 1.25e-05 50
"SNP_FB_0951370" "chr7B" 83.673 49 7 1 3 50 21338833 21338785 1.25e-05 50
"SNP_FB_0951370" "chr7B" 93.939 33 1 1 19 50 2728150 2728182 4.36e-05 48.2
"SNP_FB_0951370" "chr7B" 81.25 48 8 1 3 49 6835690 6835737 0.002 43.7
"SNP_FB_0951370" "chr7B" 80.435 46 9 0 5 50 17028074 17028119 0.002 43.7
"SNP_FB_0951370" "chr7B" 96.296 27 0 1 25 50 17109088 17109114 0.006 41.9
"SNP_FB_0951370" "chr7B" 96.296 27 0 1 25 50 17113382 17113408 0.006 41.9
"SNP_FB_0951370" "chr7B" 100 21 0 0 3 23 2724118 2724138 0.023 39.2
"SNP_FB_0951370" "chr13B" 94.118 51 2 1 1 50 38358 38308 3.14e-13 76.1
"SNP_FB_0951370" "chr13B" 94.118 51 2 1 1 50 11686443 11686493 3.14e-13 76.1
"SNP_FB_0951370" "chr13B" 94.118 51 2 1 1 50 18121375 18121425 3.14e-13 76.1
"SNP_FB_0951370" "chr13B" 94 50 2 1 2 50 11441039 11440990 1.1e-12 74.3
"SNP_FB_0951370" "chr13B" 95.745 47 1 1 5 50 6532257 6532211 1.1e-12 73.4
"SNP_FB_0951370" "chr13B" 95.745 47 1 1 5 50 6532678 6532724 1.1e-12 73.4
"SNP_FB_0951370" "chr13B" 93.878 49 2 1 3 50 1060319 1060271 3.82e-12 72.5
"SNP_FB_0951370" "chr13B" 93.878 49 2 1 3 50 9431048 9431000 3.82e-12 72.5
"SNP_FB_0951370" "chr13B" 92.157 51 3 1 1 50 38635 38685 3.82e-12 71.6
"SNP_FB_0951370" "chr13B" 92.157 51 3 1 1 50 3119489 3119439 3.82e-12 71.6
"SNP_FB_0951370" "chr13B" 92.157 51 3 1 1 50 3119894 3119944 3.82e-12 71.6
"SNP_FB_0951370" "chr13B" 92.157 51 3 1 1 50 18120964 18120914 3.82e-12 71.6
"SNP_FB_0951370" "chr13B" 91.667 48 4 0 3 50 26430919 26430872 1.33e-11 69.8
"SNP_FB_0951370" "chr13B" 93.617 47 2 1 5 50 20775403 20775449 4.66e-11 68.9
"SNP_FB_0951370" "chr13B" 93.617 47 2 1 5 50 20784792 20784838 4.66e-11 68.9
"SNP_FB_0951370" "chr13B" 91.837 49 3 1 3 50 3777233 3777281 4.66e-11 68
"SNP_FB_0951370" "chr13B" 91.837 49 3 1 3 50 11623474 11623522 4.66e-11 68
"SNP_FB_0951370" "chr13B" 91.837 49 3 1 3 50 11632762 11632810 4.66e-11 68
"SNP_FB_0951370" "chr13B" 91.837 49 3 1 3 50 14756784 14756736 4.66e-11 68
"SNP_FB_0951370" "chr13B" 95.238 42 2 0 3 44 22268296 22268255 4.66e-11 68
"SNP_FB_0951370" "chr13B" 91.837 49 3 1 3 50 22362004 22362052 4.66e-11 68
"SNP_FB_0951370" "chr13B" 93.182 44 3 0 1 44 10870884 10870841 1.63e-10 67.1
"SNP_FB_0951370" "chr13B" 90.196 51 4 1 1 50 11621126 11621076 1.63e-10 67.1
"SNP_FB_0951370" "chr13B" 90.196 51 4 1 1 50 11630414 11630364 1.63e-10 67.1
"SNP_FB_0951370" "chr13B" 90.196 51 4 1 1 50 31976435 31976485 1.63e-10 67.1
"SNP_FB_0951370" "chr13B" 89.796 49 4 1 3 50 2942570 2942618 1.98e-09 63.5
"SNP_FB_0951370" "chr13B" 89.796 49 4 1 3 50 3005474 3005522 1.98e-09 63.5
"SNP_FB_0951370" "chr13B" 89.796 49 4 1 3 50 3288254 3288206 1.98e-09 63.5
"SNP_FB_0951370" "chr13B" 89.796 49 4 1 3 50 3288666 3288714 1.98e-09 63.5
"SNP_FB_0951370" "chr13B" 89.796 49 4 1 3 50 14757199 14757247 1.98e-09 63.5
"SNP_FB_0951370" "chr13B" 92.857 42 3 0 3 44 15338963 15339004 1.98e-09 63.5
"SNP_FB_0951370" "chr13B" 89.796 49 4 1 3 50 22268712 22268760 1.98e-09 63.5
"SNP_FB_0951370" "chr13B" 88.235 51 5 1 1 50 9431488 9431538 1.98e-09 62.6
"SNP_FB_0951370" "chr13B" 90.909 44 4 0 1 44 20354984 20355027 1.98e-09 62.6
"SNP_FB_0951370" "chr13B" 88.235 51 5 1 1 50 34246823 34246773 1.98e-09 62.6
"SNP_FB_0951370" "chr13B" 90.476 42 4 0 3 44 12751947 12751988 2.41e-08 59
"SNP_FB_0951370" "chr13B" 87.755 49 5 1 3 50 13357165 13357213 2.41e-08 59
"SNP_FB_0951370" "chr13B" 90.476 42 4 0 3 44 18203968 18204009 2.41e-08 59
"SNP_FB_0951370" "chr13B" 87.755 49 5 1 3 50 19853084 19853036 2.41e-08 59
"SNP_FB_0951370" "chr13B" 87.755 49 5 1 3 50 28614300 28614252 2.41e-08 59
"SNP_FB_0951370" "chr13B" 87.755 49 5 1 3 50 28614713 28614761 2.41e-08 59
"SNP_FB_0951370" "chr13B" 87.755 49 5 1 3 50 29087780 29087828 2.41e-08 59
"SNP_FB_0951370" "chr13B" 87.755 49 5 1 3 50 33996900 33996948 2.41e-08 59
"SNP_FB_0951370" "chr13B" 88.235 51 4 2 1 50 34247234 34247283 2.41e-08 59
"SNP_FB_0951370" "chr13B" 88.636 44 5 0 1 44 2217139 2217096 8.42e-08 58.1
"SNP_FB_0951370" "chr13B" 88.636 44 5 0 1 44 11686031 11685988 8.42e-08 58.1
"SNP_FB_0951370" "chr13B" 88.636 44 5 0 1 44 17185139 17185096 8.42e-08 58.1
"SNP_FB_0951370" "chr13B" 89.13 46 4 1 6 50 30054447 30054492 8.42e-08 58.1
"SNP_FB_0951370" "chr13B" 87.5 48 5 1 4 50 39811245 39811198 8.42e-08 57.2
"SNP_FB_0951370" "chr13B" 88.372 43 5 0 1 43 2077124 2077082 2.94e-07 56.3
"SNP_FB_0951370" "chr13B" 92.105 38 3 0 3 40 21637311 21637348 2.94e-07 56.3
"SNP_FB_0951370" "chr13B" 84 50 8 0 1 50 31167240 31167289 2.94e-07 55.4
"SNP_FB_0951370" "chr13B" 88.095 42 5 0 3 44 1048374 1048415 1.03e-06 54.5
"SNP_FB_0951370" "chr13B" 85.714 49 6 1 3 50 1060735 1060783 1.03e-06 54.5
"SNP_FB_0951370" "chr13B" 85.714 49 6 1 3 50 2942153 2942105 1.03e-06 54.5
"SNP_FB_0951370" "chr13B" 88.095 42 5 0 3 44 8262857 8262816 1.03e-06 54.5
"SNP_FB_0951370" "chr13B" 88.095 42 5 0 3 44 17626285 17626244 1.03e-06 54.5
"SNP_FB_0951370" "chr13B" 85.714 49 6 1 3 50 18203552 18203504 1.03e-06 54.5
"SNP_FB_0951370" "chr13B" 88.095 42 5 0 3 44 19070283 19070242 1.03e-06 54.5
"SNP_FB_0951370" "chr13B" 85.714 49 6 1 3 50 19070700 19070748 1.03e-06 54.5
"SNP_FB_0951370" "chr13B" 88.095 42 5 0 3 44 19082965 19083006 1.03e-06 54.5
"SNP_FB_0951370" "chr13B" 85.714 49 6 1 3 50 21636894 21636846 1.03e-06 54.5
"SNP_FB_0951370" "chr13B" 85.714 49 6 1 3 50 21731735 21731783 1.03e-06 54.5
"SNP_FB_0951370" "chr13B" 88.636 44 4 1 8 50 33206254 33206211 1.03e-06 54.5
"SNP_FB_0951370" "chr13B" 85.714 49 6 1 3 50 33206670 33206718 1.03e-06 54.5
"SNP_FB_0951370" "chr13B" 85.714 49 6 1 3 50 38836885 38836837 1.03e-06 54.5
"SNP_FB_0951370" "chr13B" 84.314 51 7 1 1 50 3728796 3728846 1.03e-06 53.6
"SNP_FB_0951370" "chr13B" 84.314 51 7 1 1 50 20775001 20774951 1.03e-06 53.6
"SNP_FB_0951370" "chr13B" 84.314 51 7 1 1 50 20784390 20784340 1.03e-06 53.6
"SNP_FB_0951370" "chr13B" 85.417 48 6 1 3 49 3582531 3582578 3.58e-06 52.7
"SNP_FB_0951370" "chr13B" 83.673 49 7 1 3 50 3005085 3005037 1.25e-05 50
"SNP_FB_0951370" "chr13B" 85.714 42 6 0 3 44 3582132 3582091 1.25e-05 50
"SNP_FB_0951370" "chr13B" 89.189 37 4 0 3 39 10871296 10871332 1.25e-05 50
"SNP_FB_0951370" "chr13B" 83.673 49 7 1 3 50 19853490 19853538 1.25e-05 50
"SNP_FB_0951370" "chr13B" 83.673 49 7 1 3 50 21087354 21087402 1.25e-05 50
"SNP_FB_0951370" "chr13B" 85.714 42 6 0 3 44 26431336 26431377 1.25e-05 50
"SNP_FB_0951370" "chr13B" 85.714 42 6 0 3 44 29087346 29087305 1.25e-05 50
"SNP_FB_0951370" "chr13B" 83.673 49 7 1 3 50 33996615 33996567 1.25e-05 50
"SNP_FB_0951370" "chr13B" 82.353 51 8 1 1 50 6841783 6841833 4.36e-05 49.1
"SNP_FB_0951370" "chr13B" 83.673 49 6 2 3 50 6841388 6841341 0.000152 46.4
"SNP_FB_0951370" "chr13B" 82.353 51 7 2 1 50 4499160 4499209 0.000531 45.5
"SNP_FB_0951370" "chr13B" 83.333 42 7 0 3 44 13349881 13349840 0.000531 45.5
"SNP_FB_0951370" "chr13B" 83.333 42 7 0 3 44 17626692 17626733 0.000531 45.5
"SNP_FB_0951370" "chr13B" 83.333 42 7 0 3 44 21086943 21086902 0.000531 45.5
"SNP_FB_0951370" "chr13B" 81.633 49 8 1 3 50 21731318 21731270 0.000531 45.5
"SNP_FB_0951370" "chr13B" 85.714 42 4 2 10 50 19305520 19305480 0.002 42.8
"SNP_FB_0951370" "chr13B" 80.952 42 8 0 3 44 8263276 8263317 0.006 41
"SNP_FB_0951370" "chr13B" 83.784 37 6 0 1 37 24240609 24240645 0.006 41
"SNP_FB_0951370" "chr13B" 79.545 44 9 0 1 44 27491926 27491969 0.023 40.1
"SNP_FB_0951370" "chr13B" 95.455 22 1 0 29 50 10348407 10348428 0.28 36.5
"SNP_FB_0951370" "chr13B" 100 19 0 0 9 27 16652911 16652929 0.28 35.6
"SNP_FB_0951370" "chr13B" 95.238 21 1 0 8 28 38980295 38980315 0.96 34.6
"SNP_FB_0951370" "chr13B" 80 35 7 0 1 35 34242760 34242726 3.4 32.8
"SNP_FB_0951370" "chr13B" 90.909 22 2 0 9 30 1249148 1249127 3.4 31.9
"SNP_FB_0951370" "chr13B" 85.185 27 4 0 1 27 31800335 31800309 3.4 31.9
"SNP_FB_0951370" "chr13B" 85.185 27 4 0 1 27 31801717 31801691 3.4 31.9
"SNP_FB_0951370" "chr16B" 94.118 51 2 1 1 50 8434673 8434723 3.14e-13 76.1
"SNP_FB_0951370" "chr16B" 94.118 51 2 1 1 50 31488498 31488548 3.14e-13 76.1
"SNP_FB_0951370" "chr16B" 93.878 49 2 1 3 50 15441385 15441433 3.82e-12 72.5
"SNP_FB_0951370" "chr16B" 97.619 42 1 0 3 44 29415498 29415539 3.82e-12 72.5
"SNP_FB_0951370" "chr16B" 95.455 44 2 0 1 44 4684293 4684250 3.82e-12 71.6
"SNP_FB_0951370" "chr16B" 92.157 51 3 1 1 50 26423185 26423235 3.82e-12 71.6
"SNP_FB_0951370" "chr16B" 91.837 49 3 1 3 50 1979888 1979840 4.66e-11 68
"SNP_FB_0951370" "chr16B" 90.196 51 4 1 1 50 3376439 3376389 1.63e-10 67.1
"SNP_FB_0951370" "chr16B" 90.196 51 4 1 1 50 4684707 4684757 1.63e-10 67.1
"SNP_FB_0951370" "chr16B" 90.196 51 4 1 1 50 10986946 10986896 1.63e-10 67.1
"SNP_FB_0951370" "chr16B" 93.182 44 3 0 1 44 15224372 15224329 1.63e-10 67.1
"SNP_FB_0951370" "chr16B" 90.196 51 4 1 1 50 15735002 15734952 1.63e-10 67.1
"SNP_FB_0951370" "chr16B" 90.196 51 4 1 1 50 16560056 16560006 1.63e-10 67.1
"SNP_FB_0951370" "chr16B" 97.368 38 1 0 3 40 14147461 14147498 5.67e-10 65.3
"SNP_FB_0951370" "chr16B" 91.837 49 2 2 3 50 26722318 26722365 5.67e-10 64.4
"SNP_FB_0951370" "chr16B" 89.796 49 4 1 3 50 3705460 3705412 1.98e-09 63.5
"SNP_FB_0951370" "chr16B" 89.796 49 4 1 3 50 15440991 15440943 1.98e-09 63.5
"SNP_FB_0951370" "chr16B" 89.796 49 4 1 3 50 31011705 31011753 1.98e-09 63.5
"SNP_FB_0951370" "chr16B" 89.796 49 4 1 3 50 33408986 33408938 1.98e-09 63.5
"SNP_FB_0951370" "chr16B" 89.796 49 4 1 3 50 33420153 33420105 1.98e-09 63.5
"SNP_FB_0951370" "chr16B" 92.857 42 3 0 3 44 33420569 33420610 1.98e-09 63.5
"SNP_FB_0951370" "chr16B" 88.235 51 5 1 1 50 8434260 8434210 1.98e-09 62.6
"SNP_FB_0951370" "chr16B" 88.462 52 4 2 1 50 8515038 8515089 6.91e-09 60.8
"SNP_FB_0951370" "chr16B" 87.5 48 6 0 3 50 9957344 9957391 6.91e-09 60.8
"SNP_FB_0951370" "chr16B" 94.737 38 2 0 3 40 12311124 12311087 6.91e-09 60.8
"SNP_FB_0951370" "chr16B" 94.737 38 2 0 3 40 14942294 14942331 6.91e-09 60.8
"SNP_FB_0951370" "chr16B" 94.737 38 2 0 3 40 28240314 28240351 6.91e-09 60.8
"SNP_FB_0951370" "chr16B" 86 50 7 0 1 50 4142656 4142607 2.41e-08 59.9
"SNP_FB_0951370" "chr16B" 87.755 49 5 1 3 50 1094606 1094558 2.41e-08 59
"SNP_FB_0951370" "chr16B" 87.755 49 5 1 3 50 1557014 1556966 2.41e-08 59
"SNP_FB_0951370" "chr16B" 87.755 49 5 1 3 50 1980305 1980353 2.41e-08 59
"SNP_FB_0951370" "chr16B" 87.755 49 5 1 3 50 3513283 3513235 2.41e-08 59
"SNP_FB_0951370" "chr16B" 87.755 49 5 1 3 50 4138144 4138192 2.41e-08 59
"SNP_FB_0951370" "chr16B" 87.755 49 5 1 3 50 12819976 12819928 2.41e-08 59
"SNP_FB_0951370" "chr16B" 90.476 42 4 0 3 44 12820343 12820384 2.41e-08 59
"SNP_FB_0951370" "chr16B" 87.755 49 5 1 3 50 14941875 14941827 2.41e-08 59
"SNP_FB_0951370" "chr16B" 87.755 49 5 1 3 50 19938839 19938791 2.41e-08 59
"SNP_FB_0951370" "chr16B" 87.755 49 5 1 3 50 28021788 28021836 2.41e-08 59
"SNP_FB_0951370" "chr16B" 87.755 49 5 1 3 50 28239898 28239850 2.41e-08 59
"SNP_FB_0951370" "chr16B" 87.755 49 5 1 3 50 28740116 28740164 2.41e-08 59
"SNP_FB_0951370" "chr16B" 87.755 49 5 1 3 50 29486371 29486323 2.41e-08 59
"SNP_FB_0951370" "chr16B" 87.755 49 5 1 3 50 29495401 29495353 2.41e-08 59
"SNP_FB_0951370" "chr16B" 88.636 44 5 0 1 44 162792 162835 8.42e-08 58.1
"SNP_FB_0951370" "chr16B" 87.755 49 3 2 3 50 9956946 9956900 2.94e-07 56.3
"SNP_FB_0951370" "chr16B" 87.755 49 4 2 3 50 29415082 29415035 2.94e-07 55.4
"SNP_FB_0951370" "chr16B" 85.714 49 6 1 3 50 8515825 8515777 1.03e-06 54.5
"SNP_FB_0951370" "chr16B" 85.714 49 6 1 3 50 11748929 11748881 1.03e-06 54.5
"SNP_FB_0951370" "chr16B" 85.714 49 6 1 3 50 16559366 16559414 1.03e-06 54.5
"SNP_FB_0951370" "chr16B" 88.095 42 5 0 3 44 19939236 19939277 1.03e-06 54.5
"SNP_FB_0951370" "chr16B" 85.714 49 6 1 3 50 28739895 28739847 1.03e-06 54.5
"SNP_FB_0951370" "chr16B" 85.714 49 6 1 3 50 29486786 29486834 1.03e-06 54.5
"SNP_FB_0951370" "chr16B" 85.714 49 6 1 3 50 29495814 29495862 1.03e-06 54.5
"SNP_FB_0951370" "chr16B" 85.714 49 6 1 3 50 32101253 32101205 1.03e-06 54.5
"SNP_FB_0951370" "chr16B" 86.364 44 6 0 1 44 16560431 16560474 1.03e-06 53.6
"SNP_FB_0951370" "chr16B" 84 50 7 1 2 50 4143068 4143117 3.58e-06 51.8
"SNP_FB_0951370" "chr16B" 89.474 38 4 0 3 40 24794773 24794736 3.58e-06 51.8
"SNP_FB_0951370" "chr16B" 89.474 38 4 0 3 40 24844185 24844148 3.58e-06 51.8
"SNP_FB_0951370" "chr16B" 83.673 49 7 1 3 50 1095023 1095071 1.25e-05 50
"SNP_FB_0951370" "chr16B" 83.673 49 7 1 3 50 3513704 3513752 1.25e-05 50
"SNP_FB_0951370" "chr16B" 83.673 49 7 1 3 50 16558946 16558898 1.25e-05 50
"SNP_FB_0951370" "chr16B" 83.673 49 7 1 3 50 31011557 31011509 1.25e-05 50
"SNP_FB_0951370" "chr16B" 85.417 48 5 2 3 49 9753879 9753833 4.36e-05 49.1
"SNP_FB_0951370" "chr16B" 84.091 44 7 0 1 44 16482458 16482415 4.36e-05 49.1
"SNP_FB_0951370" "chr16B" 82.353 51 8 1 1 50 33891369 33891419 4.36e-05 49.1
"SNP_FB_0951370" "chr16B" 82.353 51 6 2 3 50 955776 955826 0.000152 46.4
"SNP_FB_0951370" "chr16B" 83.333 42 7 0 3 44 1557386 1557427 0.000531 45.5
"SNP_FB_0951370" "chr16B" 81.633 49 8 1 3 50 4137727 4137679 0.000531 45.5
"SNP_FB_0951370" "chr16B" 81.633 49 8 1 3 50 12310984 12310936 0.000531 45.5
"SNP_FB_0951370" "chr16B" 81.818 44 8 0 1 44 11790400 11790357 0.000531 44.6
"SNP_FB_0951370" "chr16B" 82.927 41 7 0 10 50 9499117 9499157 0.002 43.7
"SNP_FB_0951370" "chr16B" 82.5 40 7 0 5 44 32101672 32101711 0.006 41.9
"SNP_FB_0951370" "chr16B" 79.592 49 9 1 3 50 955359 955311 0.006 41
"SNP_FB_0951370" "chr16B" 90 30 2 1 22 50 30592113 30592142 0.079 38.3
"SNP_FB_0951370" "chr16B" 100 19 0 0 1 19 9754074 9754056 0.28 35.6
"SNP_FB_0951370" "chr16B" 77.273 44 10 0 1 44 26339137 26339094 0.28 35.6
"SNP_FB_0951370" "chr16B" 92.308 26 1 1 26 50 33409434 33409459 0.28 35.6
"SNP_FB_0951370" "chr16B" 84.375 32 4 1 20 50 11749288 11749319 3.4 32.8
"SNP_FB_0951370" "chr16B" 78.571 42 8 1 3 44 30591693 30591653 3.4 32.8
"SNP_FB_0951370" "chr16B" 77.273 44 4 2 10 50 4709354 4709314 3.4 31.9
"SNP_FB_0951370" "chr16B" 100 17 0 0 32 48 13960094 13960078 3.4 31.9
"SNP_FB_0457706" "chr2B" 100 34 0 0 1 34 4958969 4959002 1.98e-09 62.6
"SNP_FB_0457706" "chr2B" 100 22 0 0 29 50 4968136 4968157 0.006 41
"SNP_FB_0457706" "chr8B" 81.633 49 9 0 2 50 1626033 1625985 4.36e-05 49.1
"SNP_FB_0457706" "chr9B" 82.609 46 8 0 2 47 2876969 2877014 4.36e-05 48.2
"SNP_FB_0457706" "chr16B" 81.818 44 8 0 2 45 5265014 5265057 0.000531 44.6
"SNP_FB_0457706" "chr4B" 77.551 49 11 0 2 50 18426599 18426551 0.023 40.1
"SNP_FB_0457706" "chr1B" 76.087 46 11 0 2 47 2295142 2295187 0.96 34.6
"SNP_FB_0457706" "chr15B" 76.087 46 11 0 2 47 36321681 36321636 0.96 34.6
"SNP_FB_0457714" "chr2B" 100 50 0 0 1 50 4969250 4969299 4.08e-18 91.5
"SNP_FB_0457714" "chr2B" 80.435 46 5 1 7 48 4885611 4885656 0.002 42.8
"SNP_FB_0457714" "chr15B" 86.047 43 6 0 6 48 10409093 10409135 3.58e-06 51.8
"SNP_FB_0457714" "chr3B" 100 18 0 0 24 41 32016419 32016402 0.96 33.7
"SNP_FB_0457714" "chr3B" 100 18 0 0 24 41 32034005 32033988 0.96 33.7
"SNP_FB_0457714" "chr4B" 100 18 0 0 18 35 17571650 17571667 0.96 33.7
"SNP_FB_0457714" "chr4B" 100 18 0 0 18 35 17581504 17581521 0.96 33.7
"SNP_FB_0457714" "chr11B" 91.304 23 2 0 18 40 27929085 27929063 0.96 33.7
"SNP_FB_0457714" "chr7B" 88.889 27 2 1 6 32 20986308 20986333 3.4 32.8
"SNP_FB_0457714" "chr1B" 90.909 22 2 0 12 33 17108544 17108565 3.4 31.9
"SNP_FB_0457717" "chr2B" 100 50 0 0 1 50 4969451 4969500 4.08e-18 91.5
"SNP_FB_0457717" "chr10B" 96.154 26 1 0 1 26 23794105 23794130 0.002 43.7
"SNP_FB_0457717" "chr6B" 84.211 38 6 0 13 50 23708558 23708521 0.002 42.8
"SNP_FB_0457717" "chr6B" 92.308 26 2 0 1 26 1574193 1574218 0.023 39.2
"SNP_FB_0457717" "chr6B" 100 18 0 0 19 36 17299848 17299831 0.96 33.7
"SNP_FB_0457717" "chr6B" 90.909 22 2 0 15 36 10241608 10241587 3.4 31.9
"SNP_FB_0457717" "chr14B" 87.097 31 4 0 14 44 10658635 10658665 0.023 39.2
"SNP_FB_0457717" "chr14B" 95 20 1 0 21 40 22370392 22370411 3.4 32.8
"SNP_FB_0457717" "chr14B" 95 20 1 0 21 40 22370633 22370652 3.4 32.8
"SNP_FB_0457717" "chr8B" 95.455 22 1 0 29 50 19698980 19698959 0.28 36.5
"SNP_FB_0457717" "chr9B" 88.889 27 3 0 24 50 17870817 17870843 0.28 36.5
"SNP_FB_0457717" "chr4B" 85.714 28 4 0 23 50 8576519 8576492 0.96 33.7
"SNP_FB_0457717" "chr4B" 95.455 22 0 1 17 38 3302419 3302399 3.4 32.8
"SNP_FB_0457717" "chr5B" 91.304 23 2 0 10 32 37398970 37398992 0.96 33.7
"SNP_FB_0457717" "chr5B" 91.304 23 2 0 10 32 38643038 38643016 0.96 33.7
"SNP_FB_0457717" "chr5B" 91.304 23 2 0 10 32 38665669 38665647 0.96 33.7
"SNP_FB_0457717" "chr1B" 95 20 1 0 17 36 21970895 21970914 3.4 32.8
"SNP_FB_0457717" "chr15B" 82.353 34 5 1 12 45 1509881 1509913 3.4 31.9
"SNP_FB_0457717" "chr17B" 81.25 32 6 0 7 38 14917549 14917518 3.4 31.9
"SNP_FB_0457718" "chr2B" 100 50 0 0 1 50 4969790 4969741 4.08e-18 91.5
"SNP_FB_0457718" "chr2B" 96 50 2 0 1 50 4915355 4915306 2.11e-15 82.4
"SNP_FB_0457718" "chr2B" 95.918 49 2 0 2 50 5224060 5224012 7.38e-15 80.6
"SNP_FB_0457718" "chr2B" 92 50 4 0 1 50 4924969 4924920 1.1e-12 73.4
"SNP_FB_0457718" "chr2B" 90 50 5 0 1 50 4890672 4890623 4.66e-11 68.9
"SNP_FB_0457718" "chr2B" 91.304 46 4 0 5 50 4202431 4202386 1.63e-10 66.2
"SNP_FB_0457718" "chr2B" 85.714 49 7 0 2 50 4983074 4983026 8.42e-08 58.1
"SNP_FB_0457718" "chr2B" 87.5 48 5 1 3 50 4929646 4929600 8.42e-08 57.2
"SNP_FB_0457718" "chr2B" 87.5 48 5 1 3 50 4941589 4941543 8.42e-08 57.2
"SNP_FB_0457718" "chr2B" 85.714 49 6 1 3 50 4917154 4917106 1.03e-06 54.5
"SNP_FB_0457718" "chr2B" 85.714 49 6 1 3 50 5227643 5227595 1.03e-06 54.5
"SNP_FB_0457718" "chr2B" 100 19 0 0 5 23 2599615 2599597 0.28 35.6
"SNP_FB_0457718" "chr2B" 100 17 0 0 31 47 26957540 26957524 3.4 31.9
"SNP_FB_0457718" "chr1B" 95.238 21 1 0 5 25 8814686 8814706 0.96 34.6
"SNP_FB_0457718" "chr1B" 95 20 1 0 28 47 17411011 17411030 3.4 32.8
"SNP_FB_0457718" "chr15B" 88.462 26 3 0 21 46 35624619 35624644 0.96 34.6
"SNP_FB_0457718" "chr15B" 95 20 1 0 4 23 2802438 2802457 3.4 32.8
"SNP_FB_0457718" "chr15B" 95 20 1 0 4 23 2813545 2813564 3.4 32.8
"SNP_FB_0457718" "chr15B" 88 25 3 0 25 49 40761025 40761049 3.4 32.8
"SNP_FB_0457718" "chr17B" 95.238 21 1 0 15 35 29994190 29994170 0.96 34.6
"SNP_FB_0457718" "chr17B" 88 25 3 0 6 30 19519943 19519967 3.4 32.8
"SNP_FB_0457718" "chr17B" 90.909 22 2 0 2 23 8841680 8841659 3.4 31.9
"SNP_FB_0457718" "chr17B" 91.667 24 1 1 26 48 17364028 17364051 3.4 31.9
"SNP_FB_0457718" "chr5B" 95 20 1 0 28 47 29476876 29476895 3.4 32.8
"SNP_FB_0457718" "chr6B" 95 20 1 0 27 46 18366193 18366212 3.4 32.8
"SNP_FB_0457718" "chr6B" 90.909 22 2 0 2 23 6777090 6777111 3.4 31.9
"SNP_FB_0457718" "chr6B" 90.909 22 2 0 2 23 9836522 9836543 3.4 31.9
"SNP_FB_0457718" "chr6B" 90.909 22 2 0 2 23 22866413 22866434 3.4 31.9
"SNP_FB_0457718" "chr6B" 100 17 0 0 24 40 26683034 26683018 3.4 31.9
"SNP_FB_0457718" "chr9B" 88 25 3 0 24 48 32218700 32218724 3.4 32.8
"SNP_FB_0457718" "chr11B" 95 20 1 0 6 25 19742425 19742406 3.4 32.8
"SNP_FB_0457718" "chr3B" 91.667 24 1 1 4 27 8225894 8225916 3.4 31.9
"SNP_FB_0457718" "chr4B" 100 17 0 0 4 20 18510988 18511004 3.4 31.9
"SNP_FB_0457718" "chr7B" 86.207 29 3 1 4 32 7559732 7559759 3.4 31.9
"SNP_FB_0457718" "chr7B" 100 17 0 0 34 50 14176342 14176358 3.4 31.9
"SNP_FB_0457718" "chr8B" 90.909 22 2 0 2 23 21409341 21409320 3.4 31.9
"SNP_FB_0457718" "chr10B" 86.207 29 3 1 4 32 409207 409180 3.4 31.9
"SNP_FB_0457718" "chr10B" 90.909 22 2 0 2 23 15981433 15981412 3.4 31.9
"SNP_FB_0457718" "chr10B" 100 17 0 0 16 32 20437206 20437222 3.4 31.9
"SNP_FB_0457718" "chr13B" 100 17 0 0 11 27 3856920 3856904 3.4 31.9
"SNP_FB_0457718" "chr13B" 90.909 22 2 0 2 23 36236770 36236791 3.4 31.9
"SNP_FB_0457718" "chr14B" 100 17 0 0 24 40 24897127 24897111 3.4 31.9
"SNP_FB_0457718" "chr16B" 86.207 29 3 1 4 32 7372931 7372904 3.4 31.9
"SNP_FB_0457719" "chr2B" 100 50 0 0 1 50 4969741 4969790 4.08e-18 91.5
"SNP_FB_0457719" "chr2B" 96 50 2 0 1 50 4915306 4915355 2.11e-15 82.4
"SNP_FB_0457719" "chr2B" 95.918 49 2 0 1 49 5224012 5224060 7.38e-15 80.6
"SNP_FB_0457719" "chr2B" 92 50 4 0 1 50 4924920 4924969 1.1e-12 73.4
"SNP_FB_0457719" "chr2B" 90 50 5 0 1 50 4890623 4890672 4.66e-11 68.9
"SNP_FB_0457719" "chr2B" 91.304 46 4 0 1 46 4202386 4202431 1.63e-10 66.2
"SNP_FB_0457719" "chr2B" 85.714 49 7 0 1 49 4983026 4983074 8.42e-08 58.1
"SNP_FB_0457719" "chr2B" 87.5 48 5 1 1 48 4929600 4929646 8.42e-08 57.2
"SNP_FB_0457719" "chr2B" 87.5 48 5 1 1 48 4941543 4941589 8.42e-08 57.2
"SNP_FB_0457719" "chr2B" 85.714 49 6 1 1 48 4917106 4917154 1.03e-06 54.5
"SNP_FB_0457719" "chr2B" 85.714 49 6 1 1 48 5227595 5227643 1.03e-06 54.5
"SNP_FB_0457719" "chr2B" 100 19 0 0 28 46 2599597 2599615 0.28 35.6
"SNP_FB_0457719" "chr2B" 100 17 0 0 4 20 26957524 26957540 3.4 31.9
"SNP_FB_0457719" "chr1B" 95.238 21 1 0 26 46 8814706 8814686 0.96 34.6
"SNP_FB_0457719" "chr1B" 95 20 1 0 4 23 17411030 17411011 3.4 32.8
"SNP_FB_0457719" "chr15B" 88.462 26 3 0 5 30 35624644 35624619 0.96 34.6
"SNP_FB_0457719" "chr15B" 95 20 1 0 28 47 2802457 2802438 3.4 32.8
"SNP_FB_0457719" "chr15B" 95 20 1 0 28 47 2813564 2813545 3.4 32.8
"SNP_FB_0457719" "chr15B" 88 25 3 0 2 26 40761049 40761025 3.4 32.8
"SNP_FB_0457719" "chr17B" 95.238 21 1 0 16 36 29994170 29994190 0.96 34.6
"SNP_FB_0457719" "chr17B" 88 25 3 0 21 45 19519967 19519943 3.4 32.8
"SNP_FB_0457719" "chr17B" 90.909 22 2 0 28 49 8841659 8841680 3.4 31.9
"SNP_FB_0457719" "chr17B" 91.667 24 1 1 3 25 17364051 17364028 3.4 31.9
"SNP_FB_0457719" "chr5B" 95 20 1 0 4 23 29476895 29476876 3.4 32.8
"SNP_FB_0457719" "chr6B" 95 20 1 0 5 24 18366212 18366193 3.4 32.8
"SNP_FB_0457719" "chr6B" 90.909 22 2 0 28 49 6777111 6777090 3.4 31.9
"SNP_FB_0457719" "chr6B" 90.909 22 2 0 28 49 9836543 9836522 3.4 31.9
"SNP_FB_0457719" "chr6B" 90.909 22 2 0 28 49 22866434 22866413 3.4 31.9
"SNP_FB_0457719" "chr6B" 100 17 0 0 11 27 26683018 26683034 3.4 31.9
"SNP_FB_0457719" "chr9B" 88 25 3 0 3 27 32218724 32218700 3.4 32.8
"SNP_FB_0457719" "chr11B" 95 20 1 0 26 45 19742406 19742425 3.4 32.8
"SNP_FB_0457719" "chr3B" 91.667 24 1 1 24 47 8225916 8225894 3.4 31.9
"SNP_FB_0457719" "chr4B" 100 17 0 0 31 47 18511004 18510988 3.4 31.9
"SNP_FB_0457719" "chr7B" 86.207 29 3 1 19 47 7559759 7559732 3.4 31.9
"SNP_FB_0457719" "chr7B" 100 17 0 0 1 17 14176358 14176342 3.4 31.9
"SNP_FB_0457719" "chr8B" 90.909 22 2 0 28 49 21409320 21409341 3.4 31.9
"SNP_FB_0457719" "chr10B" 86.207 29 3 1 19 47 409180 409207 3.4 31.9
"SNP_FB_0457719" "chr10B" 90.909 22 2 0 28 49 15981412 15981433 3.4 31.9
"SNP_FB_0457719" "chr10B" 100 17 0 0 19 35 20437222 20437206 3.4 31.9
"SNP_FB_0457719" "chr13B" 100 17 0 0 24 40 3856904 3856920 3.4 31.9
"SNP_FB_0457719" "chr13B" 90.909 22 2 0 28 49 36236791 36236770 3.4 31.9
"SNP_FB_0457719" "chr14B" 100 17 0 0 11 27 24897111 24897127 3.4 31.9
"SNP_FB_0457719" "chr16B" 86.207 29 3 1 19 47 7372904 7372931 3.4 31.9
"SNP_FB_0457723" "chr2B" 100 50 0 0 1 50 4970332 4970283 4.08e-18 91.5
"SNP_FB_0457723" "chr2B" 97.778 45 1 0 6 50 4916281 4916237 8.99e-14 77.9
"SNP_FB_0457723" "chr2B" 86 50 0 1 1 50 5224935 5224893 6.91e-09 61.7
"SNP_FB_0457723" "chr2B" 78 50 4 1 1 50 5221985 5221943 0.002 43.7
"SNP_FB_0457723" "chr2B" 92.857 28 2 0 1 28 4910231 4910204 0.002 42.8
"SNP_FB_0457723" "chr15B" 92.857 28 2 0 1 28 10412671 10412644 0.002 42.8
"SNP_FB_0457723" "chr16B" 100 20 0 0 18 37 476252 476233 0.079 37.4
"SNP_FB_0457723" "chr16B" 85.185 27 4 0 2 28 24064982 24064956 3.4 31.9
"SNP_FB_0457723" "chr11B" 95.238 21 1 0 22 42 26196101 26196081 0.96 34.6
"SNP_FB_0457723" "chr11B" 95 20 1 0 9 28 20072466 20072485 3.4 32.8
"SNP_FB_0457723" "chr11B" 100 17 0 0 23 39 31294465 31294449 3.4 31.9
"SNP_FB_0457723" "chr6B" 91.304 23 2 0 22 44 25558443 25558421 0.96 33.7
"SNP_FB_0457723" "chr7B" 85.185 27 4 0 24 50 18878259 18878233 3.4 31.9
"SNP_FB_0457723" "chr12B" 100 17 0 0 23 39 8889505 8889489 3.4 31.9
"SNP_FB_0457723" "chr14B" 90.909 22 2 0 27 48 25832854 25832875 3.4 31.9
"SNP_FB_0457727" "chr2B" 100 50 0 0 1 50 4970556 4970507 4.08e-18 91.5
"SNP_FB_0457727" "chr2B" 96 50 1 1 1 49 5225177 5225128 2.58e-14 78.8
"SNP_FB_0457727" "chr2B" 90.196 51 4 1 1 50 4916418 4916368 1.63e-10 67.1
"SNP_FB_0457727" "chr2B" 90 50 4 1 2 50 4910474 4910425 5.67e-10 65.3
"SNP_FB_0457727" "chr2B" 90 50 4 1 2 50 4972619 4972570 5.67e-10 65.3
"SNP_FB_0457727" "chr2B" 88 50 5 1 2 50 5227156 5227107 6.91e-09 60.8
"SNP_FB_0457727" "chr2B" 86 50 6 1 2 50 4887940 4887891 2.94e-07 56.3
"SNP_FB_0457727" "chr2B" 84 50 7 1 2 50 4890193 4890144 3.58e-06 51.8
"SNP_FB_0457727" "chr2B" 84.783 46 6 1 6 50 4987243 4987198 4.36e-05 49.1
"SNP_FB_0457727" "chr2B" 84.783 46 6 1 6 50 5010076 5010031 4.36e-05 49.1
"SNP_FB_0457727" "chr2B" 82 50 8 1 2 50 4924488 4924439 0.000152 47.3
"SNP_FB_0457727" "chr2B" 82.609 46 7 1 6 50 5053315 5053270 0.000531 44.6
"SNP_FB_0457727" "chr2B" 90 30 3 0 6 35 4202048 4202019 0.006 41.9
"SNP_FB_0457727" "chr14B" 89.655 29 1 2 23 50 14275534 14275507 3.4 32.8
"SNP_FB_0457727" "chr6B" 91.667 24 1 1 23 45 26705158 26705135 3.4 31.9
"SNP_FB_0457727" "chr15B" 88.462 26 1 1 7 32 40335794 40335771 3.4 31.9
"SNP_FB_0458041" "chr2B" 94 50 3 0 1 50 5312020 5311971 8.99e-14 77.9
"SNP_FB_0458041" "chr2B" 81.818 33 2 1 16 48 3778259 3778231 3.4 32.8
"SNP_FB_0458041" "chr2B" 81.818 33 2 1 16 48 3788336 3788308 3.4 32.8
"SNP_FB_0458041" "chr2B" 91.667 24 1 1 28 50 1241915 1241892 3.4 31.9
"SNP_FB_0458041" "chr2B" 90.909 22 2 0 1 22 1819187 1819208 3.4 31.9
"SNP_FB_0458041" "chr2B" 90.909 22 2 0 3 24 8247651 8247630 3.4 31.9
"SNP_FB_0458041" "chr2B" 85.185 27 4 0 13 39 17873252 17873278 3.4 31.9
"SNP_FB_0458041" "chr3B" 87.097 31 3 1 19 49 29979141 29979170 0.28 35.6
"SNP_FB_0458041" "chr3B" 90.909 22 2 0 16 37 4034937 4034916 3.4 31.9
"SNP_FB_0458041" "chr3B" 81.25 32 6 0 17 48 31123443 31123474 3.4 31.9
"SNP_FB_0458041" "chr13B" 100 19 0 0 1 19 28733289 28733307 0.28 35.6
"SNP_FB_0458041" "chr13B" 95.238 21 1 0 28 48 6036618 6036598 0.96 34.6
"SNP_FB_0458041" "chr13B" 95 20 1 0 29 48 5118587 5118606 3.4 32.8
"SNP_FB_0458041" "chr13B" 100 17 0 0 32 48 19264064 19264048 3.4 31.9
"SNP_FB_0458041" "chr13B" 90.909 22 2 0 3 24 22327023 22327044 3.4 31.9
"SNP_FB_0458041" "chr1B" 95.238 21 1 0 1 21 4650125 4650145 0.96 34.6
"SNP_FB_0458041" "chr1B" 100 17 0 0 34 50 25802992 25803008 3.4 31.9
"SNP_FB_0458041" "chr4B" 95.238 21 1 0 29 49 18341544 18341524 0.96 34.6
"SNP_FB_0458041" "chr4B" 95 20 1 0 30 49 19525018 19524999 3.4 32.8
"SNP_FB_0458041" "chr4B" 90.909 22 2 0 15 36 6057207 6057228 3.4 31.9
"SNP_FB_0458041" "chr4B" 90.909 22 2 0 15 36 17032180 17032201 3.4 31.9
"SNP_FB_0458041" "chr6B" 95.238 21 1 0 27 47 19071308 19071328 0.96 34.6
"SNP_FB_0458041" "chr6B" 95.238 21 1 0 27 47 19081032 19081052 0.96 34.6
"SNP_FB_0458041" "chr6B" 95.238 21 1 0 28 48 30650667 30650647 0.96 34.6
"SNP_FB_0458041" "chr6B" 95 20 1 0 1 20 6166428 6166447 3.4 32.8
"SNP_FB_0458041" "chr6B" 100 17 0 0 18 34 5705403 5705419 3.4 31.9
"SNP_FB_0458041" "chr6B" 81.25 32 6 0 17 48 25359980 25360011 3.4 31.9
"SNP_FB_0458041" "chr14B" 95.238 21 1 0 29 49 6576619 6576599 0.96 34.6
"SNP_FB_0458041" "chr15B" 95.238 21 1 0 28 48 24140431 24140451 0.96 34.6
"SNP_FB_0458041" "chr15B" 100 17 0 0 32 48 16991442 16991458 3.4 31.9
"SNP_FB_0458041" "chr15B" 90.909 22 2 0 15 36 19766369 19766348 3.4 31.9
"SNP_FB_0458041" "chr15B" 100 17 0 0 34 50 43989452 43989436 3.4 31.9
"SNP_FB_0458041" "chr17B" 95.238 21 1 0 30 50 17683893 17683873 0.96 34.6
"SNP_FB_0458041" "chr17B" 100 18 0 0 33 50 17432159 17432142 0.96 33.7
"SNP_FB_0458041" "chr17B" 90.909 22 2 0 15 36 4326707 4326686 3.4 31.9
"SNP_FB_0458041" "chr17B" 100 17 0 0 34 50 18243568 18243552 3.4 31.9
"SNP_FB_0458041" "chr8B" 83.333 30 5 0 19 48 5679435 5679406 3.4 32.8
"SNP_FB_0458041" "chr8B" 100 17 0 0 34 50 21290896 21290880 3.4 31.9
"SNP_FB_0458041" "chr11B" 95 20 1 0 29 48 35218606 35218625 3.4 32.8
"SNP_FB_0458041" "chr11B" 100 17 0 0 32 48 662104 662088 3.4 31.9
"SNP_FB_0458041" "chr12B" 83.333 30 5 0 17 46 20874524 20874495 3.4 32.8
"SNP_FB_0458041" "chr12B" 90.909 22 2 0 15 36 11284976 11284997 3.4 31.9
"SNP_FB_0458041" "chr12B" 85.185 27 4 0 22 48 19997372 19997398 3.4 31.9
"SNP_FB_0458041" "chr16B" 95 20 1 0 10 29 2472361 2472380 3.4 32.8
"SNP_FB_0458041" "chr16B" 95 20 1 0 29 48 15734342 15734323 3.4 32.8
"SNP_FB_0458041" "chr16B" 85.185 27 4 0 16 42 4367434 4367408 3.4 31.9
"SNP_FB_0458041" "chr5B" 90.909 22 2 0 15 36 3237969 3237990 3.4 31.9
"SNP_FB_0458041" "chr5B" 100 17 0 0 32 48 34856804 34856820 3.4 31.9
"SNP_FB_0458041" "chr5B" 100 17 0 0 33 49 47853649 47853665 3.4 31.9
"SNP_FB_0458041" "chr10B" 90.909 22 2 0 27 48 24782940 24782919 3.4 31.9
"SNP_FB_0458041" "chr10B" 90.909 22 2 0 15 36 26875495 26875474 3.4 31.9
"SNP_FB_0458041" "chr10B" 90.909 22 2 0 15 36 30702746 30702767 3.4 31.9
"RosBREEDSNP_SNP_GA_5926620_Lg2_01663_MAF30_1632302_exon1" "chr2B" 100 50 0 0 1 50 5311499 5311450 4.08e-18 91.5
"RosBREEDSNP_SNP_GA_5926620_Lg2_01663_MAF30_1632302_exon1" "chr15B" 93.75 48 3 0 1 48 10690618 10690571 1.1e-12 74.3
"RosBREEDSNP_SNP_GA_5926620_Lg2_01663_MAF30_1632302_exon1" "chr5B" 85.185 27 4 0 21 47 46644337 46644363 3.4 31.9
"RosBREEDSNP_SNP_GA_5926620_Lg2_01663_MAF30_1632302_exon1" "chr6B" 100 17 0 0 33 49 12386551 12386567 3.4 31.9
"RosBREEDSNP_SNP_GA_5926620_Lg2_01663_MAF30_1632302_exon1" "chr10B" 90.909 22 2 0 9 30 29726204 29726183 3.4 31.9
"RosBREEDSNP_SNP_GA_5926620_Lg2_01663_MAF30_1632302_exon1" "chr12B" 90.909 22 2 0 21 42 10351797 10351818 3.4 31.9
"SNP_FB_0458613" "chr2B" 98.039 51 0 1 1 50 5691785 5691735 6.06e-16 85.1
"SNP_FB_0458613" "chr2B" 88 25 3 0 16 40 8103083 8103107 3.4 32.8
"SNP_FB_0458613" "chr15B" 93.878 49 3 0 1 49 11213530 11213482 3.14e-13 76.1
"SNP_FB_0458613" "chr1B" 100 18 0 0 28 45 15114816 15114833 0.96 33.7
"SNP_FB_0458613" "chr1B" 88 25 3 0 2 26 18169853 18169877 3.4 32.8
"SNP_FB_0458613" "chr10B" 91.304 23 2 0 3 25 29476112 29476134 0.96 33.7
"SNP_FB_0458613" "chr3B" 88 25 3 0 2 26 14698285 14698309 3.4 32.8
"SNP_FB_0458613" "chr4B" 88.889 27 2 1 20 45 11810347 11810373 3.4 32.8
"SNP_FB_0458613" "chr4B" 88.889 27 2 1 20 45 11810865 11810891 3.4 32.8
"SNP_FB_0458613" "chr5B" 95 20 1 0 3 22 47812288 47812269 3.4 32.8
"SNP_FB_0458613" "chr5B" 90.909 22 2 0 5 26 23391046 23391025 3.4 31.9
"SNP_FB_0458613" "chr11B" 83.333 30 5 0 2 31 26550288 26550259 3.4 32.8
"SNP_FB_0458613" "chr11B" 100 17 0 0 4 20 11833900 11833884 3.4 31.9
"SNP_FB_0458613" "chr11B" 100 17 0 0 12 28 23179190 23179174 3.4 31.9
"SNP_FB_0458613" "chr7B" 100 17 0 0 22 38 15914259 15914275 3.4 31.9
"SNP_FB_0458613" "chr12B" 90.909 22 2 0 5 26 7085926 7085947 3.4 31.9
"SNP_FB_0458613" "chr13B" 85.185 27 4 0 21 47 6635256 6635282 3.4 31.9
"SNP_FB_0458613" "chr14B" 100 17 0 0 28 44 17819288 17819304 3.4 31.9
"SNP_FB_0458613" "chr14B" 100 17 0 0 28 44 17819532 17819548 3.4 31.9
"SNP_FB_0458613" "chr17B" 100 17 0 0 3 19 20408192 20408208 3.4 31.9
"SNP_FB_0458614" "chr2B" 100 50 0 0 1 50 5691932 5691981 4.08e-18 91.5
"SNP_FB_0458614" "chr15B" 84 50 8 0 1 50 11213677 11213726 2.94e-07 55.4
"SNP_FB_0458614" "chr10B" 100 19 0 0 1 19 6894655 6894673 0.28 35.6
"SNP_FB_0458614" "chr10B" 95.455 22 0 1 6 26 12132996 12133017 3.4 32.8
"SNP_FB_0458614" "chr8B" 95.652 23 0 1 9 30 25823120 25823142 0.96 34.6
"SNP_FB_0458614" "chr8B" 95.652 23 0 1 9 30 25858706 25858684 0.96 34.6
"SNP_FB_0458614" "chr13B" 95 20 1 0 5 24 2558476 2558457 3.4 32.8
"SNP_FB_0458614" "chr16B" 95 20 1 0 5 24 1842130 1842111 3.4 32.8
"SNP_FB_0458614" "chr17B" 90.909 22 2 0 13 34 8512532 8512553 3.4 31.9
"SNP_FB_0458615" "chr2B" 100 50 0 0 1 50 5692037 5692086 4.08e-18 91.5
"SNP_FB_0458615" "chr15B" 96 50 2 0 1 50 11213782 11213831 2.11e-15 82.4
"SNP_FB_0458615" "chr16B" 95.238 21 1 0 10 30 6267756 6267736 0.96 34.6
"SNP_FB_0458615" "chr13B" 91.304 23 2 0 10 32 20055530 20055552 0.96 33.7
"SNP_FB_0458615" "chr14B" 85.714 28 4 0 3 30 4252854 4252881 0.96 33.7
"SNP_FB_0458615" "chr6B" 88 25 3 0 10 34 9886535 9886559 3.4 32.8
"SNP_FB_0458615" "chr9B" 95 20 1 0 4 23 17297790 17297771 3.4 32.8
"SNP_FB_0458615" "chr9B" 95 20 1 0 14 33 32468676 32468657 3.4 32.8
"SNP_FB_0458615" "chr11B" 95 20 1 0 10 29 8564969 8564988 3.4 32.8
"SNP_FB_0458615" "chr17B" 83.333 30 5 0 1 30 9976820 9976849 3.4 32.8
"SNP_FB_0458615" "chr17B" 85.185 27 4 0 1 27 18144035 18144061 3.4 31.9
"SNP_FB_0458615" "chr5B" 100 17 0 0 15 31 34529281 34529265 3.4 31.9
"SNP_FB_0458618" "chr2B" 100 50 0 0 1 50 5692543 5692494 4.08e-18 91.5
"SNP_FB_0458618" "chr15B" 92 50 4 0 1 50 11214334 11214285 1.1e-12 73.4
"SNP_FB_0458618" "chr7B" 95.238 21 1 0 16 36 15339958 15339978 0.96 34.6
"SNP_FB_0458618" "chr11B" 95 20 1 0 13 32 4368105 4368124 3.4 32.8
"SNP_FB_0458628" "chr2B" 100 50 0 0 1 50 5694369 5694320 4.08e-18 91.5
"SNP_FB_0458628" "chr3B" 91.304 46 4 0 5 50 18107836 18107791 1.63e-10 66.2
"SNP_FB_0458628" "chr3B" 82.222 45 8 0 6 50 16889681 16889637 0.000152 46.4
"SNP_FB_0458628" "chr3B" 76 50 12 0 1 50 4535188 4535139 0.079 37.4
"SNP_FB_0458628" "chr3B" 95.455 22 1 0 1 22 25032424 25032445 0.28 36.5
"SNP_FB_0458628" "chr7B" 86 50 7 0 1 50 4214254 4214303 2.41e-08 59.9
"SNP_FB_0458628" "chr7B" 76 50 12 0 1 50 4236602 4236553 0.079 37.4
"SNP_FB_0458628" "chr7B" 95.455 22 1 0 1 22 20186542 20186521 0.28 36.5
"SNP_FB_0458628" "chr7B" 95 20 1 0 1 20 4042288 4042269 3.4 32.8
"SNP_FB_0458628" "chr13B" 87.234 47 6 0 4 50 31755522 31755476 2.41e-08 59
"SNP_FB_0458628" "chr13B" 76.744 43 10 0 6 48 5601080 5601122 0.96 33.7
"SNP_FB_0458628" "chr12B" 82 50 9 0 1 50 3762232 3762183 1.25e-05 50.9
"SNP_FB_0458628" "chr10B" 80 50 10 0 1 50 30229084 30229133 0.000152 46.4
"SNP_FB_0458628" "chr10B" 76 50 12 0 1 50 3536667 3536618 0.079 37.4
"SNP_FB_0458628" "chr10B" 76 50 12 0 1 50 25427519 25427568 0.079 37.4
"SNP_FB_0458628" "chr8B" 78 50 11 0 1 50 9374028 9373979 0.006 41.9
"SNP_FB_0458628" "chr8B" 76 50 12 0 1 50 5055634 5055585 0.079 37.4
"SNP_FB_0458628" "chr8B" 95 20 1 0 1 20 6960340 6960321 3.4 32.8
"SNP_FB_0458628" "chr14B" 100 22 0 0 1 22 14424890 14424911 0.006 41
"SNP_FB_0458628" "chr16B" 100 22 0 0 1 22 9350687 9350708 0.006 41
"SNP_FB_0458628" "chr16B" 95.238 21 1 0 8 28 14218077 14218097 0.96 34.6
"SNP_FB_0458628" "chr16B" 95 20 1 0 1 20 6685757 6685776 3.4 32.8
"SNP_FB_0458628" "chr15B" 76 50 12 0 1 50 2342506 2342457 0.079 37.4
"SNP_FB_0458628" "chr15B" 88 25 3 0 1 25 2425135 2425159 3.4 32.8
"SNP_FB_0458628" "chr15B" 95 20 1 0 1 20 7061703 7061684 3.4 32.8
"SNP_FB_0458628" "chr6B" 95.455 22 1 0 1 22 2315388 2315367 0.28 36.5
"SNP_FB_0458628" "chr5B" 81.818 33 6 0 1 33 23100618 23100650 0.96 33.7
"SNP_FB_0458628" "chr1B" 95 20 1 0 1 20 8383541 8383522 3.4 32.8
"SNP_FB_0458628" "chr4B" 83.333 30 5 0 1 30 13236080 13236051 3.4 32.8
"SNP_FB_0458628" "chr9B" 87.097 31 1 2 21 50 2771410 2771382 3.4 32.8
"SNP_FB_0458628" "chr11B" 95 20 1 0 1 20 5866753 5866734 3.4 32.8
"SNP_FB_0458628" "chr11B" 95 20 1 0 1 20 37344176 37344195 3.4 32.8
"SNP_FB_0458632" "chr2B" 100 50 0 0 1 50 5695098 5695049 4.08e-18 91.5
"SNP_FB_0458632" "chr3B" 92 50 4 0 1 50 18108576 18108527 1.1e-12 73.4
"SNP_FB_0458632" "chr3B" 89.796 49 5 0 2 50 4535929 4535881 1.63e-10 67.1
"SNP_FB_0458632" "chr3B" 86 50 7 0 1 50 16890428 16890379 2.41e-08 59.9
"SNP_FB_0458632" "chr3B" 78.378 37 8 0 4 40 26988540 26988576 3.4 31.9
"SNP_FB_0458632" "chr8B" 89.796 49 5 0 2 50 5056375 5056327 1.63e-10 67.1
"SNP_FB_0458632" "chr8B" 88 50 6 0 1 50 9374770 9374721 5.67e-10 64.4
"SNP_FB_0458632" "chr8B" 85.714 28 4 0 10 37 19341627 19341600 0.96 33.7
"SNP_FB_0458632" "chr10B" 89.796 49 5 0 2 50 3537408 3537360 1.63e-10 67.1
"SNP_FB_0458632" "chr10B" 88 50 6 0 1 50 30228343 30228392 5.67e-10 64.4
"SNP_FB_0458632" "chr10B" 86 50 7 0 1 50 25426777 25426826 2.41e-08 59.9
"SNP_FB_0458632" "chr10B" 79.487 39 8 0 1 39 26032241 26032279 0.28 35.6
"SNP_FB_0458632" "chr10B" 87.097 31 2 2 2 31 9467421 9467392 3.4 31.9
"SNP_FB_0458632" "chr15B" 89.796 49 5 0 2 50 2343247 2343199 1.63e-10 67.1
"SNP_FB_0458632" "chr15B" 91.667 24 2 0 23 46 32808966 32808943 0.28 35.6
"SNP_FB_0458632" "chr7B" 86 50 7 0 1 50 4213512 4213561 2.41e-08 59.9
"SNP_FB_0458632" "chr7B" 84 50 8 0 1 50 4237344 4237295 2.94e-07 55.4
"SNP_FB_0458632" "chr7B" 85.294 34 5 0 1 34 22170445 22170478 0.023 40.1
"SNP_FB_0458632" "chr12B" 84 50 8 0 1 50 3762974 3762925 2.94e-07 55.4
"SNP_FB_0458632" "chr12B" 78.378 37 8 0 4 40 513051 513087 3.4 31.9
"SNP_FB_0458632" "chr12B" 78.378 37 8 0 4 40 524709 524745 3.4 31.9
"SNP_FB_0458632" "chr13B" 84 50 8 0 1 50 31756267 31756218 2.94e-07 55.4
"SNP_FB_0458632" "chr13B" 79.487 39 8 0 1 39 12397042 12397080 0.28 35.6
"SNP_FB_0458632" "chr9B" 91.176 34 3 0 1 34 20776617 20776584 4.36e-05 49.1
"SNP_FB_0458632" "chr9B" 79.487 39 8 0 1 39 2723981 2724019 0.28 35.6
"SNP_FB_0458632" "chr9B" 79.487 39 8 0 1 39 30361707 30361745 0.28 35.6
"SNP_FB_0458632" "chr9B" 85.185 27 4 0 22 48 22304683 22304709 3.4 31.9
"SNP_FB_0458632" "chr9B" 85.185 27 4 0 22 48 22316186 22316212 3.4 31.9
"SNP_FB_0458632" "chr9B" 78.378 37 8 0 4 40 35060513 35060477 3.4 31.9
"SNP_FB_0458632" "chr6B" 83.784 37 6 0 4 40 5528204 5528168 0.006 41
"SNP_FB_0458632" "chr6B" 100 17 0 0 11 27 24126056 24126072 3.4 31.9
"SNP_FB_0458632" "chr16B" 85.294 34 5 0 1 34 17582224 17582257 0.023 40.1
"SNP_FB_0458632" "chr16B" 90.909 22 2 0 9 30 15067679 15067700 3.4 31.9
"SNP_FB_0458632" "chr16B" 86.207 29 3 1 11 38 16773893 16773865 3.4 31.9
"SNP_FB_0458632" "chr16B" 90.909 22 2 0 6 27 17459280 17459301 3.4 31.9
"SNP_FB_0458632" "chr5B" 85.714 28 4 0 7 34 11148980 11149007 0.96 33.7
"SNP_FB_0458632" "chr5B" 85.714 28 4 0 7 34 11149343 11149370 0.96 33.7
"SNP_FB_0458632" "chr14B" 91.304 23 2 0 26 48 29348708 29348686 0.96 33.7
"SNP_FB_0458632" "chr1B" 78.378 37 8 0 4 40 11886698 11886662 3.4 31.9
"SNP_FB_0458632" "chr11B" 85.185 27 4 0 6 32 20132995 20132969 3.4 31.9
"SNP_FB_0458632" "chr11B" 78.378 37 8 0 4 40 22535612 22535576 3.4 31.9
"SNP_FB_0458633" "chr2B" 100 50 0 0 1 50 5695309 5695260 4.08e-18 91.5
"SNP_FB_0458633" "chr2B" 78.723 47 10 0 3 49 4338021 4338067 0.006 41
"SNP_FB_0458633" "chr2B" 77.551 49 11 0 1 49 1406962 1407010 0.023 40.1
"SNP_FB_0458633" "chr2B" 75.51 49 12 0 1 49 25032083 25032131 0.28 35.6
"SNP_FB_0458633" "chr2B" 85.714 28 4 0 1 28 9037197 9037224 0.96 33.7
"SNP_FB_0458633" "chr2B" 75 48 12 0 1 48 15662068 15662115 0.96 33.7
"SNP_FB_0458633" "chr2B" 85.714 28 4 0 1 28 34910727 34910754 0.96 33.7
"SNP_FB_0458633" "chr2B" 80 35 7 0 15 49 36612769 36612803 3.4 32.8
"SNP_FB_0458633" "chr3B" 89.583 48 5 0 1 48 18108787 18108740 5.67e-10 65.3
"SNP_FB_0458633" "chr3B" 85.714 49 7 0 1 49 4536141 4536093 8.42e-08 58.1
"SNP_FB_0458633" "chr3B" 83.673 49 8 0 1 49 28267787 28267835 1.03e-06 53.6
"SNP_FB_0458633" "chr3B" 83.333 48 8 0 1 48 16890639 16890592 3.58e-06 51.8
"SNP_FB_0458633" "chr3B" 82.979 47 8 0 3 49 7860285 7860331 1.25e-05 50
"SNP_FB_0458633" "chr3B" 77.551 49 11 0 1 49 9065656 9065608 0.023 40.1
"SNP_FB_0458633" "chr3B" 86.667 30 4 0 16 45 10123008 10122979 0.079 37.4
"SNP_FB_0458633" "chr13B" 87.755 49 6 0 1 49 31756478 31756430 1.98e-09 62.6
"SNP_FB_0458633" "chr13B" 85.714 49 7 0 1 49 5600123 5600171 8.42e-08 58.1
"SNP_FB_0458633" "chr13B" 83.673 49 8 0 1 49 31914018 31913970 1.03e-06 53.6
"SNP_FB_0458633" "chr13B" 83.333 48 8 0 1 48 32002393 32002440 3.58e-06 51.8
"SNP_FB_0458633" "chr13B" 79.592 49 10 0 1 49 23379190 23379142 0.000531 44.6
"SNP_FB_0458633" "chr13B" 79.07 43 9 0 1 43 18921020 18920978 0.079 38.3
"SNP_FB_0458633" "chr13B" 85.714 28 4 0 1 28 20579350 20579377 0.96 33.7
"SNP_FB_0458633" "chr8B" 87.755 49 5 1 1 49 9374980 9374933 2.41e-08 59
"SNP_FB_0458633" "chr8B" 85.714 49 7 0 1 49 5056587 5056539 8.42e-08 58.1
"SNP_FB_0458633" "chr8B" 89.286 28 3 0 1 28 29005285 29005312 0.079 38.3
"SNP_FB_0458633" "chr8B" 81.395 43 6 2 2 43 25022094 25022053 0.28 35.6
"SNP_FB_0458633" "chr7B" 85.714 49 7 0 1 49 4237555 4237507 8.42e-08 58.1
"SNP_FB_0458633" "chr7B" 84 50 8 0 1 50 2667191 2667142 2.94e-07 55.4
"SNP_FB_0458633" "chr7B" 82 50 9 0 1 50 22170234 22170283 1.25e-05 50.9
"SNP_FB_0458633" "chr7B" 81.25 48 9 0 1 48 4213301 4213348 0.000152 47.3
"SNP_FB_0458633" "chr7B" 85.714 35 5 0 15 49 16387377 16387411 0.006 41.9
"SNP_FB_0458633" "chr7B" 77.551 49 11 0 1 49 5263587 5263539 0.023 40.1
"SNP_FB_0458633" "chr10B" 85.714 49 7 0 1 49 3537620 3537572 8.42e-08 58.1
"SNP_FB_0458633" "chr10B" 85.714 49 7 0 1 49 25426566 25426614 8.42e-08 58.1
"SNP_FB_0458633" "chr10B" 82 50 9 0 1 50 35706828 35706779 1.25e-05 50.9
"SNP_FB_0458633" "chr10B" 82.979 47 8 0 3 49 1601935 1601889 1.25e-05 50
"SNP_FB_0458633" "chr10B" 79.592 49 10 0 1 49 22286894 22286942 0.000531 44.6
"SNP_FB_0458633" "chr10B" 79.167 48 10 0 2 49 34702152 34702199 0.002 42.8
"SNP_FB_0458633" "chr10B" 77.551 49 11 0 1 49 33301874 33301826 0.023 40.1
"SNP_FB_0458633" "chr10B" 89.286 28 3 0 1 28 29046369 29046396 0.079 38.3
"SNP_FB_0458633" "chr10B" 84.375 32 5 0 15 46 26032044 26032075 0.28 36.5
"SNP_FB_0458633" "chr10B" 85.714 28 4 0 1 28 36829897 36829924 0.96 33.7
"SNP_FB_0458633" "chr15B" 85.714 49 7 0 1 49 2343459 2343411 8.42e-08 58.1
"SNP_FB_0458633" "chr15B" 86.047 43 6 0 1 43 9584040 9583998 3.58e-06 51.8
"SNP_FB_0458633" "chr15B" 81.395 43 8 0 1 43 40760111 40760069 0.002 42.8
"SNP_FB_0458633" "chr15B" 77.551 49 11 0 1 49 21425103 21425151 0.023 40.1
"SNP_FB_0458633" "chr15B" 77.551 49 11 0 1 49 35649194 35649146 0.023 40.1
"SNP_FB_0458633" "chr15B" 89.286 28 3 0 1 28 3389603 3389630 0.079 38.3
"SNP_FB_0458633" "chr15B" 80.556 36 5 1 8 43 6114164 6114131 3.4 31.9
"SNP_FB_0458633" "chr9B" 85.417 48 7 0 2 49 14050796 14050843 2.94e-07 56.3
"SNP_FB_0458633" "chr9B" 81.633 49 9 0 1 49 20776828 20776780 4.36e-05 49.1
"SNP_FB_0458633" "chr9B" 81.25 48 9 0 1 48 7468844 7468891 0.000152 47.3
"SNP_FB_0458633" "chr9B" 80 50 10 0 1 50 16964939 16964890 0.000152 46.4
"SNP_FB_0458633" "chr9B" 79.592 49 10 0 1 49 32270409 32270361 0.000531 44.6
"SNP_FB_0458633" "chr9B" 80.435 46 9 0 1 46 11244928 11244883 0.002 43.7
"SNP_FB_0458633" "chr9B" 82.857 35 6 0 15 49 2723784 2723818 0.079 37.4
"SNP_FB_0458633" "chr9B" 91.304 23 2 0 1 23 16965278 16965256 0.96 33.7
"SNP_FB_0458633" "chr14B" 83.673 49 8 0 1 49 23723447 23723399 1.03e-06 53.6
"SNP_FB_0458633" "chr14B" 84.444 45 7 0 1 45 5462699 5462743 1.25e-05 50.9
"SNP_FB_0458633" "chr14B" 77.551 49 11 0 1 49 15564039 15564087 0.023 40.1
"SNP_FB_0458633" "chr1B" 82 50 9 0 1 50 21621253 21621302 1.25e-05 50.9
"SNP_FB_0458633" "chr1B" 83.721 43 6 1 1 43 7978854 7978813 0.002 43.7
"SNP_FB_0458633" "chr11B" 82 50 9 0 1 50 7324516 7324565 1.25e-05 50.9
"SNP_FB_0458633" "chr11B" 80 50 10 0 1 50 14642455 14642504 0.000152 46.4
"SNP_FB_0458633" "chr11B" 85.714 35 5 0 15 49 22398359 22398393 0.006 41.9
"SNP_FB_0458633" "chr11B" 86.207 29 4 0 3 31 29748264 29748236 0.28 35.6
"SNP_FB_0458633" "chr11B" 88.462 26 3 0 15 40 10315664 10315639 0.96 34.6
"SNP_FB_0458633" "chr11B" 85.714 28 4 0 1 28 25771573 25771546 0.96 33.7
"SNP_FB_0458633" "chr11B" 85.714 28 4 0 1 28 25812730 25812703 0.96 33.7
"SNP_FB_0458633" "chr11B" 85.714 28 4 0 1 28 32523240 32523213 0.96 33.7
"SNP_FB_0458633" "chr16B" 82 50 9 0 1 50 17582013 17582062 1.25e-05 50.9
"SNP_FB_0458633" "chr16B" 93.103 29 2 0 17 45 9349751 9349779 0.000531 44.6
"SNP_FB_0458633" "chr16B" 77.551 49 11 0 1 49 7153625 7153577 0.023 40.1
"SNP_FB_0458633" "chr16B" 85.714 28 4 0 1 28 11076379 11076352 0.96 33.7
"SNP_FB_0458633" "chr16B" 80 35 7 0 15 49 47952 47986 3.4 32.8
"SNP_FB_0458633" "chr16B" 95 20 1 0 23 42 6999462 6999481 3.4 32.8
"SNP_FB_0458633" "chr16B" 79.545 44 7 2 3 45 11743252 11743294 3.4 32.8
"SNP_FB_0458633" "chr17B" 84.444 45 7 0 1 45 22616843 22616799 1.25e-05 50.9
"SNP_FB_0458633" "chr17B" 85.366 41 6 0 3 43 28223347 28223307 4.36e-05 48.2
"SNP_FB_0458633" "chr17B" 79.592 49 10 0 1 49 23369299 23369251 0.000531 44.6
"SNP_FB_0458633" "chr17B" 79.592 49 10 0 1 49 26171212 26171164 0.000531 44.6
"SNP_FB_0458633" "chr17B" 81.395 43 8 0 1 43 29888455 29888497 0.002 42.8
"SNP_FB_0458633" "chr17B" 85.714 35 5 0 15 49 6528978 6528944 0.006 41.9
"SNP_FB_0458633" "chr17B" 85.185 27 4 0 13 39 22008684 22008710 3.4 31.9
"SNP_FB_0458633" "chr6B" 82.979 47 8 0 3 49 2408134 2408180 1.25e-05 50
"SNP_FB_0458633" "chr6B" 74 50 13 0 1 50 9263385 9263434 3.4 32.8
"SNP_FB_0458633" "chr6B" 100 17 0 0 9 25 25506481 25506465 3.4 31.9
"SNP_FB_0458633" "chr5B" 81.395 43 8 0 1 43 29637443 29637485 0.002 42.8
"SNP_FB_0458633" "chr5B" 80.488 41 8 0 3 43 16917836 16917876 0.023 39.2
"SNP_FB_0458633" "chr5B" 85.714 28 4 0 1 28 4144469 4144496 0.96 33.7
"SNP_FB_0458633" "chr12B" 89.286 28 3 0 1 28 21382755 21382728 0.079 38.3
"SNP_FB_0458633" "chr12B" 81.081 37 7 0 1 37 795994 795958 0.28 36.5
"SNP_FB_0458633" "chr12B" 79.07 43 7 1 1 43 1891409 1891449 0.28 35.6
"SNP_FB_0458633" "chr12B" 74.468 47 12 0 3 49 11362573 11362527 3.4 31.9
"SNP_FB_0458633" "chr4B" 95 20 1 0 6 25 13003040 13003021 3.4 32.8
"SNP_FB_0458637" "chr2B" 100 50 0 0 1 50 5695727 5695776 4.08e-18 91.5
"SNP_FB_0458637" "chr17B" 78.049 41 9 0 1 41 10882290 10882250 0.96 34.6
"SNP_FB_0458637" "chr8B" 85.185 27 4 0 24 50 7297414 7297388 3.4 31.9
"SNP_FB_0458637" "chr8B" 85.185 27 4 0 24 50 7457323 7457297 3.4 31.9
"SNP_FB_0458637" "chr13B" 90.909 22 2 0 6 27 2083026 2083047 3.4 31.9
"SNP_FB_0458644" "chr2B" 100 50 0 0 1 50 5696360 5696409 4.08e-18 91.5
"SNP_FB_0458644" "chr15B" 94 50 3 0 1 50 11225101 11225150 8.99e-14 77.9
"SNP_FB_0458644" "chr15B" 100 17 0 0 8 24 8682050 8682034 3.4 31.9
"SNP_FB_0458644" "chr3B" 91.304 23 2 0 11 33 31510225 31510203 0.96 33.7
"SNP_FB_0458644" "chr4B" 81.818 33 6 0 12 44 7521953 7521985 0.96 33.7
"SNP_FB_0458644" "chr4B" 95 20 1 0 17 36 21335647 21335666 3.4 32.8
"SNP_FB_0458644" "chr4B" 100 17 0 0 14 30 16608693 16608677 3.4 31.9
"SNP_FB_0458644" "chr5B" 100 18 0 0 14 31 21468373 21468356 0.96 33.7
"SNP_FB_0458644" "chr5B" 95 20 1 0 14 33 46850753 46850734 3.4 32.8
"SNP_FB_0458644" "chr5B" 100 17 0 0 5 21 33270841 33270825 3.4 31.9
"SNP_FB_0458644" "chr14B" 95 20 1 0 7 26 9987598 9987617 3.4 32.8
"SNP_FB_0458644" "chr16B" 90.909 22 2 0 7 28 3567359 3567380 3.4 31.9
"SNP_FB_0458664" "chr2B" 100 50 0 0 1 50 5700113 5700162 4.08e-18 91.5
"SNP_FB_0458664" "chr2B" 100 18 0 0 11 28 296795 296812 0.96 33.7
"SNP_FB_0458664" "chr2B" 75.556 45 11 0 2 46 5701097 5701141 3.4 32.8
"SNP_FB_0458664" "chr15B" 94 50 3 0 1 50 11230323 11230372 8.99e-14 77.9
"SNP_FB_0458664" "chr15B" 100 18 0 0 11 28 39302465 39302448 0.96 33.7
"SNP_FB_0458664" "chr9B" 94.737 38 2 0 9 46 16844939 16844976 6.91e-09 60.8
"SNP_FB_0458664" "chr9B" 95.652 23 1 0 21 43 6573709 6573687 0.079 38.3
"SNP_FB_0458664" "chr5B" 100 18 0 0 11 28 3571377 3571360 0.96 33.7
"SNP_FB_0458664" "chr11B" 95 20 1 0 15 34 12140467 12140448 3.4 32.8
"SNP_FB_0458664" "chr17B" 90.909 22 2 0 15 36 10022259 10022238 3.4 31.9
"RosBREEDSNP_SNP_CT_6261234_Lg2_00308_MAF40_MDP0000292425_exon4" "chr2B" 100 50 0 0 1 50 5695679 5695728 4.08e-18 91.5
"RosBREEDSNP_SNP_CT_6261234_Lg2_00308_MAF40_MDP0000292425_exon4" "chr15B" 88 50 6 0 1 50 11215397 11215446 5.67e-10 64.4
"RosBREEDSNP_SNP_CT_6261234_Lg2_00308_MAF40_MDP0000292425_exon4" "chr12B" 100 18 0 0 1 18 13495886 13495903 0.96 33.7
"RosBREEDSNP_SNP_CT_6261234_Lg2_00308_MAF40_MDP0000292425_exon4" "chr11B" 88 25 3 0 1 25 37698249 37698273 3.4 32.8
"RosBREEDSNP_SNP_CT_6261234_Lg2_00308_MAF40_MDP0000292425_exon4" "chr11B" 88 25 3 0 1 25 37718760 37718784 3.4 32.8
"RosBREEDSNP_SNP_CT_6261234_Lg2_00308_MAF40_MDP0000292425_exon4" "chr11B" 88 25 3 0 1 25 37728088 37728112 3.4 32.8
"RosBREEDSNP_SNP_CT_6261234_Lg2_00308_MAF40_MDP0000292425_exon4" "chr11B" 100 17 0 0 30 46 15833060 15833044 3.4 31.9
"RosBREEDSNP_SNP_CT_6261234_Lg2_00308_MAF40_MDP0000292425_exon4" "chr1B" 100 17 0 0 26 42 21009596 21009612 3.4 31.9
"RosBREEDSNP_SNP_CT_6261234_Lg2_00308_MAF40_MDP0000292425_exon4" "chr1B" 100 17 0 0 26 42 21023152 21023168 3.4 31.9
"RosBREEDSNP_SNP_CT_6261234_Lg2_00308_MAF40_MDP0000292425_exon4" "chr5B" 74.468 47 12 0 2 48 18874378 18874424 3.4 31.9
"SNP_FB_0952160" "chr16B" 100 41 0 0 10 50 19663806 19663766 3.14e-13 75.2
"SNP_FB_0952160" "chr16B" 86.207 29 3 1 6 33 9636990 9637018 3.4 31.9
"SNP_FB_0952160" "chr6B" 88.235 34 3 1 1 33 15374011 15374044 0.006 41
"SNP_FB_0952160" "chr11B" 88.235 34 3 1 1 33 32005877 32005844 0.006 41
"SNP_FB_0952160" "chr11B" 82.353 34 5 1 1 33 27886763 27886730 3.4 31.9
"SNP_FB_0952160" "chr3B" 86.111 36 2 2 1 33 25550804 25550769 0.079 37.4
"SNP_FB_0952160" "chr3B" 89.655 29 2 1 6 33 13306740 13306712 0.28 36.5
"SNP_FB_0952160" "chr7B" 86.111 36 2 2 1 33 15352606 15352641 0.079 37.4
"SNP_FB_0952160" "chr1B" 85.294 34 4 1 1 33 13147220 13147253 0.28 36.5
"SNP_FB_0952160" "chr1B" 85.294 34 4 1 1 33 13172840 13172873 0.28 36.5
"SNP_FB_0952160" "chr1B" 82.353 34 5 1 1 33 13455849 13455816 3.4 31.9
"SNP_FB_0952160" "chr1B" 82.353 34 5 1 1 33 13468865 13468832 3.4 31.9
"SNP_FB_0952160" "chr4B" 85.294 34 4 1 1 33 9621342 9621375 0.28 36.5
"SNP_FB_0952160" "chr5B" 95.833 24 0 1 11 33 9768719 9768742 0.28 36.5
"SNP_FB_0952160" "chr5B" 95.833 24 0 1 11 33 9777723 9777746 0.28 36.5
"SNP_FB_0952160" "chr5B" 95.833 24 0 1 11 33 31145106 31145083 0.28 36.5
"SNP_FB_0952160" "chr5B" 89.655 29 2 1 6 33 32482935 32482907 0.28 36.5
"SNP_FB_0952160" "chr5B" 89.655 29 2 1 6 33 32498459 32498431 0.28 36.5
"SNP_FB_0952160" "chr5B" 86.207 29 3 1 6 33 28469408 28469436 3.4 31.9
"SNP_FB_0952160" "chr5B" 90.909 22 2 0 15 36 46028881 46028902 3.4 31.9
"SNP_FB_0952160" "chr5B" 90.909 22 2 0 15 36 46040091 46040112 3.4 31.9
"SNP_FB_0952160" "chr8B" 85.294 34 4 1 1 33 3664955 3664922 0.28 36.5
"SNP_FB_0952160" "chr8B" 85.294 34 4 1 1 33 8029529 8029562 0.28 36.5
"SNP_FB_0952160" "chr10B" 85.294 34 4 1 1 33 20562915 20562948 0.28 36.5
"SNP_FB_0952160" "chr13B" 95.833 24 0 1 11 33 38406742 38406719 0.28 36.5
"SNP_FB_0952160" "chr17B" 89.655 29 2 1 6 33 7919610 7919582 0.28 36.5
"SNP_FB_0952160" "chr14B" 85.714 35 3 2 1 33 15126771 15126737 0.96 34.6
"SNP_FB_0952160" "chr2B" 85.185 27 4 0 16 42 16173683 16173657 3.4 31.9
"SNP_FB_0955785" "chr12B" 100 50 0 0 1 50 10827692 10827741 4.08e-18 91.5
"SNP_FB_0955785" "chr12B" 89.474 38 4 0 1 38 10637257 10637294 3.58e-06 51.8
"SNP_FB_0955785" "chr12B" 89.474 38 4 0 1 38 10665615 10665652 3.58e-06 51.8
"SNP_FB_0955785" "chr12B" 89.474 38 4 0 1 38 10715721 10715758 3.58e-06 51.8
"SNP_FB_0955785" "chr11B" 82.353 34 6 0 15 48 3974534 3974501 0.28 35.6
"SNP_FB_0955785" "chr11B" 81.818 33 6 0 2 34 3933789 3933757 0.96 33.7
"SNP_FB_0955785" "chr11B" 95 20 1 0 15 34 4324896 4324877 3.4 32.8
"SNP_FB_0955785" "chr11B" 81.25 32 6 0 17 48 3666675 3666706 3.4 31.9
"SNP_FB_0955785" "chr11B" 81.25 32 6 0 17 48 3668161 3668192 3.4 31.9
"SNP_FB_0955785" "chr11B" 100 17 0 0 31 47 10346540 10346524 3.4 31.9
"SNP_FB_0955785" "chr11B" 100 17 0 0 26 42 35242208 35242192 3.4 31.9
"SNP_FB_0955785" "chr3B" 100 18 0 0 24 41 29506010 29505993 0.96 33.7
"SNP_FB_0955785" "chr3B" 100 18 0 0 24 41 29517476 29517459 0.96 33.7
"SNP_FB_0955785" "chr3B" 80 35 7 0 14 48 4021721 4021687 3.4 32.8
"SNP_FB_0955785" "chr3B" 91.667 24 0 1 21 44 16637941 16637920 3.4 32.8
"SNP_FB_0955785" "chr3B" 85.185 27 4 0 19 45 29045185 29045159 3.4 31.9
"SNP_FB_0955785" "chr15B" 100 18 0 0 6 23 21943623 21943640 0.96 33.7
"SNP_FB_0955785" "chr15B" 100 18 0 0 6 23 21956500 21956517 0.96 33.7
"SNP_FB_0955785" "chr16B" 91.304 23 2 0 25 47 17744269 17744247 0.96 33.7
"SNP_FB_0955785" "chr4B" 88 25 3 0 23 47 6975382 6975358 3.4 32.8
"SNP_FB_0955785" "chr4B" 88 25 3 0 23 47 21597916 21597940 3.4 32.8
"SNP_FB_0955785" "chr4B" 88 25 3 0 14 38 22543493 22543517 3.4 32.8
"SNP_FB_0955785" "chr5B" 91.667 24 0 1 21 44 13484252 13484231 3.4 32.8
"SNP_FB_0955785" "chr5B" 78.378 37 8 0 14 50 38198147 38198183 3.4 31.9
"SNP_FB_0955785" "chr6B" 91.667 24 0 1 21 44 12991873 12991852 3.4 32.8
"SNP_FB_0955785" "chr6B" 91.667 24 0 1 21 44 13213574 13213595 3.4 32.8
"SNP_FB_0955785" "chr8B" 91.667 24 0 1 21 44 18266288 18266309 3.4 32.8
"SNP_FB_0955785" "chr1B" 100 17 0 0 1 17 8893929 8893913 3.4 31.9
"SNP_FB_0955790" "chr12B" 100 50 0 0 1 50 10826800 10826849 4.08e-18 91.5
"SNP_FB_0955790" "chr12B" 88 25 3 0 12 36 117552 117576 3.4 32.8
"SNP_FB_0955790" "chr15B" 85.294 34 4 1 10 43 751786 751754 0.28 36.5
"SNP_FB_0955790" "chr10B" 91.667 24 2 0 12 35 9254793 9254770 0.28 35.6
"SNP_FB_0955790" "chr10B" 91.667 24 2 0 12 35 17205298 17205275 0.28 35.6
"SNP_FB_0955790" "chr10B" 88 25 3 0 11 35 36143193 36143169 3.4 32.8
"SNP_FB_0955790" "chr17B" 87.5 32 1 2 16 47 19147131 19147103 0.96 34.6
"SNP_FB_0955790" "chr17B" 88 25 3 0 13 37 11010975 11010951 3.4 32.8
"SNP_FB_0955790" "chr16B" 91.304 23 2 0 12 34 10866796 10866818 0.96 33.7
"SNP_FB_0955790" "chr16B" 90.909 22 2 0 14 35 5511388 5511367 3.4 31.9
"SNP_FB_0955790" "chr5B" 88.889 27 2 1 12 38 4034107 4034082 3.4 32.8
"SNP_FB_0955790" "chr5B" 100 17 0 0 26 42 30306283 30306299 3.4 31.9
"SNP_FB_0955790" "chr5B" 85.185 27 4 0 11 37 46449654 46449628 3.4 31.9
"SNP_FB_0955790" "chr8B" 95 20 1 0 4 23 9751446 9751465 3.4 32.8
"SNP_FB_0955790" "chr8B" 88 25 3 0 12 36 15319966 15319990 3.4 32.8
"SNP_FB_0955790" "chr1B" 91.667 24 1 1 12 34 8484275 8484252 3.4 31.9
"SNP_FB_0955790" "chr2B" 90.909 22 2 0 12 33 17338231 17338252 3.4 31.9
"SNP_FB_0955790" "chr3B" 90.909 22 2 0 14 35 5937559 5937538 3.4 31.9
"SNP_FB_0955790" "chr3B" 100 17 0 0 14 30 8144196 8144180 3.4 31.9
"SNP_FB_0955790" "chr4B" 90.909 22 2 0 9 30 14411630 14411651 3.4 31.9
"SNP_FB_0955790" "chr4B" 90.909 22 2 0 9 30 14411920 14411941 3.4 31.9
"SNP_FB_0955790" "chr7B" 90.909 22 2 0 14 35 5907686 5907665 3.4 31.9
"SNP_FB_0955790" "chr7B" 100 17 0 0 13 29 22587878 22587894 3.4 31.9
"SNP_FB_0955790" "chr9B" 90.909 22 2 0 10 31 1063772 1063751 3.4 31.9
"SNP_FB_0955790" "chr9B" 91.667 24 1 1 12 34 5027970 5027993 3.4 31.9
"SNP_FB_0955790" "chr9B" 91.667 24 1 1 12 34 5042055 5042078 3.4 31.9
"SNP_FB_0955790" "chr9B" 90.909 22 2 0 14 35 7959341 7959320 3.4 31.9
"SNP_FB_0955790" "chr11B" 90.909 22 2 0 20 41 1596129 1596150 3.4 31.9
"SNP_FB_0955790" "chr11B" 90.909 22 2 0 14 35 27538942 27538963 3.4 31.9
"SNP_FB_0955790" "chr13B" 85.185 27 4 0 12 38 8385526 8385500 3.4 31.9
"RosBREEDSNP_SNP_GA_6573609_Lg2_00333_MAF30_220959_exon1" "chr1B" 100 45 0 0 1 45 25138851 25138807 2.11e-15 82.4
"RosBREEDSNP_SNP_GA_6573609_Lg2_00333_MAF30_220959_exon1" "chr2B" 96 50 2 0 1 50 6025391 6025440 2.11e-15 82.4
"RosBREEDSNP_SNP_GA_6573609_Lg2_00333_MAF30_220959_exon1" "chr2B" 97.222 36 1 0 10 45 2385907 2385872 6.91e-09 61.7
"RosBREEDSNP_SNP_GA_6573609_Lg2_00333_MAF30_220959_exon1" "chr2B" 84.444 45 7 0 1 45 433955 433999 1.25e-05 50.9
"RosBREEDSNP_SNP_GA_6573609_Lg2_00333_MAF30_220959_exon1" "chr2B" 87.5 40 5 0 6 45 6023976 6024015 1.25e-05 50.9
"RosBREEDSNP_SNP_GA_6573609_Lg2_00333_MAF30_220959_exon1" "chr2B" 84.783 46 6 1 1 45 826758 826713 4.36e-05 49.1
"RosBREEDSNP_SNP_GA_6573609_Lg2_00333_MAF30_220959_exon1" "chr2B" 85.366 41 6 0 1 41 827063 827023 4.36e-05 48.2
"RosBREEDSNP_SNP_GA_6573609_Lg2_00333_MAF30_220959_exon1" "chr2B" 83.871 31 5 0 15 45 434266 434296 0.96 34.6
"RosBREEDSNP_SNP_GA_6573609_Lg2_00333_MAF30_220959_exon1" "chr3B" 93.333 45 3 0 1 45 4690074 4690118 4.66e-11 68.9
"RosBREEDSNP_SNP_GA_6573609_Lg2_00333_MAF30_220959_exon1" "chr3B" 84.444 45 7 0 1 45 32537146 32537102 1.25e-05 50.9
"RosBREEDSNP_SNP_GA_6573609_Lg2_00333_MAF30_220959_exon1" "chr3B" 84.211 38 6 0 5 42 32008364 32008401 0.002 42.8
"RosBREEDSNP_SNP_GA_6573609_Lg2_00333_MAF30_220959_exon1" "chr3B" 82.353 34 6 0 10 43 4690411 4690444 0.28 35.6
"RosBREEDSNP_SNP_GA_6573609_Lg2_00333_MAF30_220959_exon1" "chr9B" 89.796 49 5 0 1 49 32643100 32643052 1.63e-10 67.1
"RosBREEDSNP_SNP_GA_6573609_Lg2_00333_MAF30_220959_exon1" "chr9B" 88.889 45 5 0 1 45 345507 345551 2.41e-08 59.9
"RosBREEDSNP_SNP_GA_6573609_Lg2_00333_MAF30_220959_exon1" "chr9B" 88.889 45 5 0 1 45 357076 357120 2.41e-08 59.9
"RosBREEDSNP_SNP_GA_6573609_Lg2_00333_MAF30_220959_exon1" "chr9B" 90.476 42 4 0 4 45 470490 470449 2.41e-08 59
"RosBREEDSNP_SNP_GA_6573609_Lg2_00333_MAF30_220959_exon1" "chr9B" 85.714 49 7 0 1 49 32634759 32634711 8.42e-08 58.1
"RosBREEDSNP_SNP_GA_6573609_Lg2_00333_MAF30_220959_exon1" "chr9B" 90 40 4 0 4 43 471444 471405 2.94e-07 55.4
"RosBREEDSNP_SNP_GA_6573609_Lg2_00333_MAF30_220959_exon1" "chr9B" 86.667 45 6 0 1 45 2166461 2166505 2.94e-07 55.4
"RosBREEDSNP_SNP_GA_6573609_Lg2_00333_MAF30_220959_exon1" "chr9B" 84.444 45 7 0 1 45 467409 467365 1.25e-05 50.9
"RosBREEDSNP_SNP_GA_6573609_Lg2_00333_MAF30_220959_exon1" "chr9B" 88.095 42 4 1 4 45 470162 470122 1.25e-05 50.9
"RosBREEDSNP_SNP_GA_6573609_Lg2_00333_MAF30_220959_exon1" "chr9B" 88.889 36 4 0 5 40 853059 853094 4.36e-05 48.2
"RosBREEDSNP_SNP_GA_6573609_Lg2_00333_MAF30_220959_exon1" "chr9B" 88.889 36 4 0 5 40 867202 867237 4.36e-05 48.2
"RosBREEDSNP_SNP_GA_6573609_Lg2_00333_MAF30_220959_exon1" "chr9B" 88.889 36 4 0 9 44 32616302 32616267 4.36e-05 48.2
"RosBREEDSNP_SNP_GA_6573609_Lg2_00333_MAF30_220959_exon1" "chr9B" 85 40 6 0 6 45 359279 359318 0.000152 46.4
"RosBREEDSNP_SNP_GA_6573609_Lg2_00333_MAF30_220959_exon1" "chr9B" 85 40 6 0 6 45 2164810 2164849 0.000152 46.4
"RosBREEDSNP_SNP_GA_6573609_Lg2_00333_MAF30_220959_exon1" "chr9B" 85 40 6 0 6 45 2182509 2182548 0.000152 46.4
"RosBREEDSNP_SNP_GA_6573609_Lg2_00333_MAF30_220959_exon1" "chr9B" 85 40 6 0 6 45 32642778 32642739 0.000152 46.4
"RosBREEDSNP_SNP_GA_6573609_Lg2_00333_MAF30_220959_exon1" "chr9B" 83.333 42 7 0 4 45 470820 470779 0.000531 45.5
"RosBREEDSNP_SNP_GA_6573609_Lg2_00333_MAF30_220959_exon1" "chr9B" 85.366 41 5 1 5 45 472079 472040 0.000531 44.6
"RosBREEDSNP_SNP_GA_6573609_Lg2_00333_MAF30_220959_exon1" "chr9B" 90.323 31 3 0 1 31 467646 467616 0.002 43.7
"RosBREEDSNP_SNP_GA_6573609_Lg2_00333_MAF30_220959_exon1" "chr9B" 80 45 9 0 1 45 345820 345864 0.006 41.9
"RosBREEDSNP_SNP_GA_6573609_Lg2_00333_MAF30_220959_exon1" "chr9B" 80 45 9 0 1 45 357389 357433 0.006 41.9
"RosBREEDSNP_SNP_GA_6573609_Lg2_00333_MAF30_220959_exon1" "chr9B" 80.952 42 8 0 4 45 473361 473320 0.006 41
"RosBREEDSNP_SNP_GA_6573609_Lg2_00333_MAF30_220959_exon1" "chr9B" 82.353 34 6 0 10 43 2166781 2166814 0.28 35.6
"RosBREEDSNP_SNP_GA_6573609_Lg2_00333_MAF30_220959_exon1" "chr13B" 88 50 6 0 1 50 1633252 1633203 5.67e-10 64.4
"RosBREEDSNP_SNP_GA_6573609_Lg2_00333_MAF30_220959_exon1" "chr13B" 88.889 45 5 0 1 45 412479 412523 2.41e-08 59.9
"RosBREEDSNP_SNP_GA_6573609_Lg2_00333_MAF30_220959_exon1" "chr13B" 88.889 45 5 0 1 45 413725 413769 2.41e-08 59.9
"RosBREEDSNP_SNP_GA_6573609_Lg2_00333_MAF30_220959_exon1" "chr13B" 90.244 41 4 0 5 45 174688 174728 8.42e-08 57.2
"RosBREEDSNP_SNP_GA_6573609_Lg2_00333_MAF30_220959_exon1" "chr13B" 86.667 45 6 0 1 45 415757 415801 2.94e-07 55.4
"RosBREEDSNP_SNP_GA_6573609_Lg2_00333_MAF30_220959_exon1" "chr13B" 86.667 45 6 0 1 45 416410 416454 2.94e-07 55.4
"RosBREEDSNP_SNP_GA_6573609_Lg2_00333_MAF30_220959_exon1" "chr13B" 86.667 45 6 0 1 45 588868 588912 2.94e-07 55.4
"RosBREEDSNP_SNP_GA_6573609_Lg2_00333_MAF30_220959_exon1" "chr13B" 86.364 44 6 0 2 45 1273082 1273125 1.03e-06 53.6
"RosBREEDSNP_SNP_GA_6573609_Lg2_00333_MAF30_220959_exon1" "chr13B" 87.805 41 5 0 6 46 416683 416723 3.58e-06 52.7
"RosBREEDSNP_SNP_GA_6573609_Lg2_00333_MAF30_220959_exon1" "chr13B" 85.714 42 6 0 4 45 178675 178716 1.25e-05 50
"RosBREEDSNP_SNP_GA_6573609_Lg2_00333_MAF30_220959_exon1" "chr13B" 85.366 41 6 0 6 46 413407 413447 4.36e-05 48.2
"RosBREEDSNP_SNP_GA_6573609_Lg2_00333_MAF30_220959_exon1" "chr13B" 85.366 41 6 0 6 46 414058 414098 4.36e-05 48.2
"RosBREEDSNP_SNP_GA_6573609_Lg2_00333_MAF30_220959_exon1" "chr13B" 85.366 41 6 0 6 46 414868 414908 4.36e-05 48.2
"RosBREEDSNP_SNP_GA_6573609_Lg2_00333_MAF30_220959_exon1" "chr13B" 82.222 45 8 0 1 45 175978 176022 0.000152 46.4
"RosBREEDSNP_SNP_GA_6573609_Lg2_00333_MAF30_220959_exon1" "chr13B" 82.222 45 8 0 1 45 177420 177464 0.000152 46.4
"RosBREEDSNP_SNP_GA_6573609_Lg2_00333_MAF30_220959_exon1" "chr13B" 82.222 45 8 0 1 45 178996 179040 0.000152 46.4
"RosBREEDSNP_SNP_GA_6573609_Lg2_00333_MAF30_220959_exon1" "chr13B" 80 50 10 0 1 50 409555 409604 0.000152 46.4
"RosBREEDSNP_SNP_GA_6573609_Lg2_00333_MAF30_220959_exon1" "chr13B" 82.222 45 8 0 1 45 1272704 1272748 0.000152 46.4
"RosBREEDSNP_SNP_GA_6573609_Lg2_00333_MAF30_220959_exon1" "chr13B" 82.927 41 3 1 5 45 173885 173921 0.002 42.8
"RosBREEDSNP_SNP_GA_6573609_Lg2_00333_MAF30_220959_exon1" "chr13B" 82.5 40 7 0 6 45 408602 408641 0.006 41.9
"RosBREEDSNP_SNP_GA_6573609_Lg2_00333_MAF30_220959_exon1" "chr13B" 82.5 40 7 0 6 45 1093479 1093440 0.006 41.9
"RosBREEDSNP_SNP_GA_6573609_Lg2_00333_MAF30_220959_exon1" "chr13B" 80 40 8 0 4 43 177105 177144 0.079 37.4
"RosBREEDSNP_SNP_GA_6573609_Lg2_00333_MAF30_220959_exon1" "chr6B" 86 50 7 0 1 50 29585793 29585744 2.41e-08 59.9
"RosBREEDSNP_SNP_GA_6573609_Lg2_00333_MAF30_220959_exon1" "chr6B" 87.234 47 6 0 4 50 28659733 28659779 2.41e-08 59
"RosBREEDSNP_SNP_GA_6573609_Lg2_00333_MAF30_220959_exon1" "chr6B" 86.667 45 6 0 1 45 31068202 31068158 2.94e-07 55.4
"RosBREEDSNP_SNP_GA_6573609_Lg2_00333_MAF30_220959_exon1" "chr6B" 86.667 45 6 0 1 45 31072240 31072196 2.94e-07 55.4
"RosBREEDSNP_SNP_GA_6573609_Lg2_00333_MAF30_220959_exon1" "chr6B" 84.444 45 7 0 1 45 31068835 31068791 1.25e-05 50.9
"RosBREEDSNP_SNP_GA_6573609_Lg2_00333_MAF30_220959_exon1" "chr6B" 80 45 9 0 1 45 30645130 30645086 0.006 41.9
"RosBREEDSNP_SNP_GA_6573609_Lg2_00333_MAF30_220959_exon1" "chr6B" 91.304 23 2 0 26 48 20242667 20242689 0.96 33.7
"RosBREEDSNP_SNP_GA_6573609_Lg2_00333_MAF30_220959_exon1" "chr11B" 88.889 45 5 0 1 45 38443038 38442994 2.41e-08 59.9
"RosBREEDSNP_SNP_GA_6573609_Lg2_00333_MAF30_220959_exon1" "chr11B" 83.673 49 8 0 1 49 38448521 38448473 1.03e-06 53.6
"RosBREEDSNP_SNP_GA_6573609_Lg2_00333_MAF30_220959_exon1" "chr14B" 88.889 45 5 0 1 45 3969901 3969857 2.41e-08 59.9
"RosBREEDSNP_SNP_GA_6573609_Lg2_00333_MAF30_220959_exon1" "chr14B" 85.714 42 6 0 4 45 3969259 3969218 1.25e-05 50
"RosBREEDSNP_SNP_GA_6573609_Lg2_00333_MAF30_220959_exon1" "chr14B" 82.927 41 7 0 6 46 3969585 3969545 0.002 43.7
"RosBREEDSNP_SNP_GA_6573609_Lg2_00333_MAF30_220959_exon1" "chr14B" 82.5 40 7 0 6 45 3968933 3968894 0.006 41.9
"RosBREEDSNP_SNP_GA_6573609_Lg2_00333_MAF30_220959_exon1" "chr14B" 85.185 27 4 0 23 49 18173366 18173340 3.4 31.9
"RosBREEDSNP_SNP_GA_6573609_Lg2_00333_MAF30_220959_exon1" "chr12B" 88.372 43 5 0 1 43 23315414 23315456 2.94e-07 56.3
"RosBREEDSNP_SNP_GA_6573609_Lg2_00333_MAF30_220959_exon1" "chr12B" 86.667 45 6 0 1 45 23315762 23315806 2.94e-07 55.4
"RosBREEDSNP_SNP_GA_6573609_Lg2_00333_MAF30_220959_exon1" "chr12B" 87.805 41 5 0 5 45 21951835 21951875 3.58e-06 52.7
"RosBREEDSNP_SNP_GA_6573609_Lg2_00333_MAF30_220959_exon1" "chr12B" 87.805 41 5 0 5 45 21960249 21960289 3.58e-06 52.7
"RosBREEDSNP_SNP_GA_6573609_Lg2_00333_MAF30_220959_exon1" "chr12B" 85.714 42 6 0 1 42 21956097 21956138 1.25e-05 50
"RosBREEDSNP_SNP_GA_6573609_Lg2_00333_MAF30_220959_exon1" "chr12B" 85.714 42 6 0 1 42 21964511 21964552 1.25e-05 50
"RosBREEDSNP_SNP_GA_6573609_Lg2_00333_MAF30_220959_exon1" "chr12B" 85.366 41 6 0 1 41 21950882 21950922 4.36e-05 48.2
"RosBREEDSNP_SNP_GA_6573609_Lg2_00333_MAF30_220959_exon1" "chr10B" 90 40 4 0 6 45 30451982 30451943 2.94e-07 55.4
"RosBREEDSNP_SNP_GA_6573609_Lg2_00333_MAF30_220959_exon1" "chr10B" 90 40 4 0 6 45 30464974 30464935 2.94e-07 55.4
"RosBREEDSNP_SNP_GA_6573609_Lg2_00333_MAF30_220959_exon1" "chr10B" 77.778 45 10 0 1 45 38769513 38769469 0.079 37.4
"RosBREEDSNP_SNP_GA_6573609_Lg2_00333_MAF30_220959_exon1" "chr10B" 77.778 45 10 0 1 45 38778604 38778560 0.079 37.4
"RosBREEDSNP_SNP_GA_6573609_Lg2_00333_MAF30_220959_exon1" "chr10B" 84.375 32 5 0 10 41 30491577 30491546 0.28 36.5
"RosBREEDSNP_SNP_GA_6573609_Lg2_00333_MAF30_220959_exon1" "chr16B" 85.366 41 6 0 4 44 298884 298844 4.36e-05 48.2
"RosBREEDSNP_SNP_GA_6573609_Lg2_00333_MAF30_220959_exon1" "chr16B" 83.333 42 7 0 4 45 294310 294269 0.000531 45.5
"RosBREEDSNP_SNP_GA_6573609_Lg2_00333_MAF30_220959_exon1" "chr16B" 83.333 42 7 0 4 45 297871 297830 0.000531 45.5
"RosBREEDSNP_SNP_GA_6573609_Lg2_00333_MAF30_220959_exon1" "chr16B" 81.395 43 8 0 4 46 298196 298154 0.002 42.8
"RosBREEDSNP_SNP_GA_6573609_Lg2_00333_MAF30_220959_exon1" "chr16B" 80.952 42 8 0 4 45 198194 198235 0.006 41
"RosBREEDSNP_SNP_GA_6573609_Lg2_00333_MAF30_220959_exon1" "chr16B" 78.723 47 10 0 4 50 198437 198483 0.006 41
"RosBREEDSNP_SNP_GA_6573609_Lg2_00333_MAF30_220959_exon1" "chr16B" 81.579 38 7 0 9 46 293467 293430 0.079 38.3
"RosBREEDSNP_SNP_GA_6573609_Lg2_00333_MAF30_220959_exon1" "chr16B" 80 40 8 0 6 45 299430 299391 0.079 37.4
"RosBREEDSNP_SNP_GA_6573609_Lg2_00333_MAF30_220959_exon1" "chr16B" 78.571 42 9 0 4 45 195041 195082 0.28 36.5
"RosBREEDSNP_SNP_GA_6573609_Lg2_00333_MAF30_220959_exon1" "chr16B" 85.714 28 4 0 18 45 299136 299109 0.96 33.7
"RosBREEDSNP_SNP_GA_6573609_Lg2_00333_MAF30_220959_exon1" "chr16B" 76.19 42 10 0 4 45 194438 194479 3.4 31.9
"RosBREEDSNP_SNP_GA_6573609_Lg2_00333_MAF30_220959_exon1" "chr16B" 76.19 42 10 0 4 45 297535 297494 3.4 31.9
"RosBREEDSNP_SNP_GA_6573609_Lg2_00333_MAF30_220959_exon1" "chr4B" 82.222 45 8 0 1 45 21654507 21654551 0.000152 46.4
"RosBREEDSNP_SNP_GA_6573609_Lg2_00333_MAF30_220959_exon1" "chr8B" 82.222 45 8 0 1 45 414068 414024 0.000152 46.4
"RosBREEDSNP_SNP_GA_6573609_Lg2_00333_MAF30_220959_exon1" "chr8B" 83.333 42 7 0 4 45 736700 736659 0.000531 45.5
"RosBREEDSNP_SNP_GA_6573609_Lg2_00333_MAF30_220959_exon1" "chr8B" 83.333 42 7 0 4 45 798619 798578 0.000531 45.5
"RosBREEDSNP_SNP_GA_6573609_Lg2_00333_MAF30_220959_exon1" "chr8B" 80 40 8 0 1 40 407483 407444 0.079 37.4
"RosBREEDSNP_SNP_GA_6573609_Lg2_00333_MAF30_220959_exon1" "chr8B" 88.889 27 3 0 1 27 407162 407136 0.28 36.5
"RosBREEDSNP_SNP_GA_6573609_Lg2_00333_MAF30_220959_exon1" "chr17B" 87.097 31 4 0 1 31 1204765 1204795 0.023 39.2
"RosBREEDSNP_SNP_GA_6573609_Lg2_00333_MAF30_220959_exon1" "chr15B" 84.375 32 3 1 19 48 16100891 16100922 0.96 33.7
"RosBREEDSNP_SNP_GA_6573609_Lg2_00333_MAF30_220959_exon1" "chr5B" 100 17 0 0 12 28 12781287 12781303 3.4 31.9
"SNP_FB_0459441" "chr2B" 100 50 0 0 1 50 6022815 6022864 4.08e-18 91.5
"SNP_FB_0459441" "chr2B" 95 20 1 0 29 48 34179259 34179278 3.4 32.8
"SNP_FB_0459441" "chr15B" 91.667 24 2 0 27 50 11468658 11468681 0.28 35.6
"SNP_FB_0459455" "chr2B" 100 50 0 0 1 50 6024400 6024351 4.08e-18 91.5
"SNP_FB_0459455" "chr2B" 85.106 47 6 1 4 49 343 297 1.25e-05 50.9
"SNP_FB_0459455" "chr2B" 95 20 1 0 23 42 17882939 17882958 3.4 32.8
"SNP_FB_0459455" "chr4B" 90 50 4 1 1 49 23793808 23793857 5.67e-10 65.3
"SNP_FB_0459455" "chr4B" 88 50 5 1 1 49 23761843 23761892 6.91e-09 60.8
"SNP_FB_0459455" "chr4B" 86.275 51 6 1 1 50 23743350 23743400 8.42e-08 58.1
"SNP_FB_0459455" "chr4B" 82 50 9 0 1 50 24844821 24844772 1.25e-05 50.9
"SNP_FB_0459455" "chr4B" 80.392 51 9 1 1 50 23743525 23743575 0.000531 44.6
"SNP_FB_0459455" "chr4B" 78.431 51 10 1 1 50 23762019 23762069 0.023 40.1
"SNP_FB_0459455" "chr4B" 78.431 51 10 1 1 50 23793984 23794034 0.023 40.1
"SNP_FB_0459455" "chr4B" 88 25 3 0 18 42 23817383 23817407 3.4 32.8
"SNP_FB_0459455" "chr9B" 88 50 6 0 1 50 5571298 5571249 5.67e-10 64.4
"SNP_FB_0459455" "chr9B" 87.755 49 5 1 1 48 2046078 2046126 2.41e-08 59
"SNP_FB_0459455" "chr9B" 86 50 6 1 1 49 32641937 32641986 2.94e-07 56.3
"SNP_FB_0459455" "chr9B" 84.314 51 7 1 1 50 2183099 2183049 1.03e-06 53.6
"SNP_FB_0459455" "chr9B" 85.106 47 6 1 1 46 43919 43873 1.25e-05 50.9
"SNP_FB_0459455" "chr9B" 82.353 51 7 1 1 49 37432 37382 1.25e-05 50
"SNP_FB_0459455" "chr9B" 83.673 49 7 1 1 48 2165141 2165093 1.25e-05 50
"SNP_FB_0459455" "chr9B" 83.673 49 7 1 1 48 2165399 2165351 1.25e-05 50
"SNP_FB_0459455" "chr9B" 86.486 37 5 0 1 37 2183362 2183326 0.000531 45.5
"SNP_FB_0459455" "chr9B" 86.486 37 3 1 4 40 2042195 2042229 0.002 42.8
"SNP_FB_0459455" "chr9B" 83.784 37 6 0 1 37 2165662 2165626 0.006 41
"SNP_FB_0459455" "chr9B" 91.667 24 2 0 16 39 43809 43786 0.28 35.6
"SNP_FB_0459455" "chr9B" 95 20 1 0 18 37 11615617 11615636 3.4 32.8
"SNP_FB_0459455" "chr9B" 95 20 1 0 14 33 14742938 14742957 3.4 32.8
"SNP_FB_0459455" "chr14B" 90 50 3 2 1 48 29645504 29645553 6.91e-09 61.7
"SNP_FB_0459455" "chr14B" 90 50 3 2 1 48 29651184 29651233 6.91e-09 61.7
"SNP_FB_0459455" "chr14B" 90 50 3 2 1 48 29657157 29657206 6.91e-09 61.7
"SNP_FB_0459455" "chr14B" 85.714 49 6 1 1 48 3968060 3968108 1.03e-06 54.5
"SNP_FB_0459455" "chr14B" 85.714 49 6 1 1 48 30188488 30188536 1.03e-06 54.5
"SNP_FB_0459455" "chr14B" 89.474 38 4 0 1 38 3971089 3971126 3.58e-06 51.8
"SNP_FB_0459455" "chr14B" 85 40 6 0 1 40 3967979 3968018 0.000152 46.4
"SNP_FB_0459455" "chr14B" 85 40 6 0 1 40 3970958 3970997 0.000152 46.4
"SNP_FB_0459455" "chr14B" 82.5 40 7 0 1 40 29645699 29645738 0.006 41.9
"SNP_FB_0459455" "chr14B" 82.5 40 7 0 1 40 29651379 29651418 0.006 41.9
"SNP_FB_0459455" "chr14B" 82.5 40 7 0 1 40 29657352 29657391 0.006 41.9
"SNP_FB_0459455" "chr17B" 86.275 51 6 1 1 50 27656591 27656641 8.42e-08 58.1
"SNP_FB_0459455" "chr10B" 87.5 48 4 2 4 50 30450939 30450985 1.03e-06 53.6
"SNP_FB_0459455" "chr10B" 87.5 48 4 2 4 50 30463931 30463977 1.03e-06 53.6
"SNP_FB_0459455" "chr10B" 86.047 43 6 0 2 44 30450681 30450723 3.58e-06 51.8
"SNP_FB_0459455" "chr10B" 86.047 43 6 0 2 44 30463673 30463715 3.58e-06 51.8
"SNP_FB_0459455" "chr10B" 85.106 47 5 2 1 46 30490790 30490835 0.000152 47.3
"SNP_FB_0459455" "chr10B" 79.545 44 9 0 2 45 30490536 30490579 0.023 40.1
"SNP_FB_0459455" "chr10B" 100 18 0 0 20 37 22344367 22344384 0.96 33.7
"SNP_FB_0459455" "chr10B" 100 18 0 0 20 37 22355892 22355909 0.96 33.7
"SNP_FB_0459455" "chr10B" 90.909 22 2 0 19 40 9742907 9742928 3.4 31.9
"SNP_FB_0459455" "chr3B" 84.091 44 7 0 1 44 25440433 25440390 4.36e-05 49.1
"SNP_FB_0459455" "chr6B" 82.353 51 8 1 1 50 29586692 29586742 4.36e-05 49.1
"SNP_FB_0459455" "chr6B" 92 25 2 0 16 40 31071549 31071573 0.079 37.4
"SNP_FB_0459455" "chr15B" 95.455 22 1 0 19 40 28664441 28664462 0.28 36.5
"SNP_FB_0459455" "chr15B" 95 20 1 0 14 33 4092574 4092593 3.4 32.8
"SNP_FB_0459455" "chr15B" 90.909 22 2 0 20 41 13351547 13351568 3.4 31.9
"SNP_FB_0459455" "chr15B" 100 17 0 0 21 37 36025344 36025360 3.4 31.9
"SNP_FB_0459455" "chr8B" 95 20 1 0 28 47 6883843 6883862 3.4 32.8
"SNP_FB_0459455" "chr5B" 90.909 22 2 0 22 43 21996144 21996165 3.4 31.9
"SNP_FB_0459455" "chr5B" 90.909 22 2 0 22 43 22038256 22038277 3.4 31.9
"SNP_FB_0459455" "chr5B" 90.909 22 2 0 22 43 22221164 22221185 3.4 31.9
"SNP_FB_0459455" "chr5B" 90.909 22 2 0 22 43 22264469 22264448 3.4 31.9
"SNP_FB_0459455" "chr5B" 90.909 22 2 0 22 43 22306170 22306191 3.4 31.9
"SNP_FB_0459455" "chr5B" 90.909 22 2 0 22 43 22329713 22329734 3.4 31.9
"SNP_FB_0459455" "chr5B" 90.909 22 2 0 20 41 30763629 30763608 3.4 31.9
"SNP_FB_0459455" "chr13B" 100 17 0 0 20 36 1504778 1504762 3.4 31.9
"SNP_FB_0459455" "chr13B" 100 17 0 0 16 32 8431721 8431737 3.4 31.9
"SNP_FB_0459462" "chr2B" 98 50 1 0 1 50 6025955 6026004 1.74e-16 86.9
"SNP_FB_0459462" "chr1B" 92.105 38 3 0 1 38 25138244 25138207 2.94e-07 56.3
"SNP_FB_0459462" "chr7B" 84.783 46 7 0 5 50 760784 760829 3.58e-06 52.7
"SNP_FB_0459468" "chr2B" 100 50 0 0 1 50 6027943 6027894 4.08e-18 91.5
"SNP_FB_0459468" "chr15B" 94 50 2 1 1 50 11471257 11471209 1.1e-12 74.3
"SNP_FB_0459468" "chr15B" 100 19 0 0 5 23 40453325 40453343 0.28 35.6
"SNP_FB_0459468" "chr15B" 100 19 0 0 5 23 40467960 40467978 0.28 35.6
"SNP_FB_0459468" "chr15B" 100 18 0 0 19 36 10075265 10075282 0.96 33.7
"SNP_FB_0459468" "chr15B" 91.304 23 2 0 10 32 40383317 40383339 0.96 33.7
"SNP_FB_0459468" "chr15B" 100 17 0 0 9 25 2553362 2553346 3.4 31.9
"SNP_FB_0459468" "chr3B" 92.308 26 2 0 25 50 30177516 30177491 0.023 39.2
"SNP_FB_0459468" "chr3B" 100 17 0 0 7 23 10418489 10418473 3.4 31.9
"SNP_FB_0459468" "chr11B" 87.097 31 1 1 23 50 36433847 36433817 0.079 37.4
"SNP_FB_0459468" "chr11B" 88.462 26 3 0 25 50 36084511 36084486 0.96 34.6
"SNP_FB_0459468" "chr11B" 100 17 0 0 32 48 11109220 11109236 3.4 31.9
"SNP_FB_0459468" "chr4B" 100 19 0 0 26 44 7564338 7564320 0.28 35.6
"SNP_FB_0459468" "chr4B" 100 17 0 0 1 17 20253247 20253263 3.4 31.9
"SNP_FB_0459468" "chr5B" 95 20 1 0 28 47 17499600 17499619 3.4 32.8
"SNP_FB_0459468" "chr5B" 88.462 26 1 1 16 39 39433776 39433801 3.4 31.9
"SNP_FB_0459468" "chr5B" 100 17 0 0 34 50 44199128 44199144 3.4 31.9
"SNP_FB_0459468" "chr14B" 88 25 3 0 20 44 15231443 15231419 3.4 32.8
"SNP_FB_0459468" "chr14B" 91.667 24 1 1 24 46 20246460 20246437 3.4 31.9
"SNP_FB_0459468" "chr6B" 91.667 24 1 1 1 24 11896677 11896655 3.4 31.9
"SNP_FB_0459468" "chr8B" 100 17 0 0 19 35 2110765 2110781 3.4 31.9
"SNP_FB_0459468" "chr8B" 100 17 0 0 9 25 7556219 7556203 3.4 31.9
"SNP_FB_0459468" "chr9B" 100 17 0 0 19 35 13899061 13899077 3.4 31.9
"SNP_FB_0459468" "chr10B" 87.097 31 2 2 21 49 26283383 26283413 3.4 31.9
"SNP_FB_0459468" "chr10B" 90.909 22 2 0 26 47 32365269 32365248 3.4 31.9
"SNP_FB_0459468" "chr12B" 80.556 36 5 1 6 41 599150 599183 3.4 31.9
"SNP_FB_0459468" "chr17B" 100 17 0 0 19 35 1360823 1360839 3.4 31.9
"SNP_FB_0459468" "chr17B" 100 17 0 0 19 35 1365422 1365438 3.4 31.9
"SNP_FB_0956205" "chr2B" 100 50 0 0 1 50 12849592 12849641 4.08e-18 91.5
"SNP_FB_0956205" "chr14B" 90.625 32 2 1 3 33 5991187 5991218 0.006 41.9
"SNP_FB_0956205" "chr4B" 92.593 27 2 0 1 27 13007757 13007731 0.006 41
"SNP_FB_0956205" "chr7B" 92.308 26 2 0 3 28 18509065 18509040 0.023 39.2
"SNP_FB_0956205" "chr7B" 92.308 26 2 0 3 28 18520197 18520172 0.023 39.2
"SNP_FB_0956205" "chr7B" 88 25 3 0 2 26 20000800 20000776 3.4 32.8
"SNP_FB_0956205" "chr8B" 89.286 28 3 0 1 28 15790875 15790902 0.079 38.3
"SNP_FB_0956205" "chr8B" 88.889 27 3 0 1 27 28148582 28148608 0.28 36.5
"SNP_FB_0956205" "chr8B" 88 25 3 0 4 28 76216 76192 3.4 32.8
"SNP_FB_0956205" "chr8B" 88 25 3 0 4 28 88733 88709 3.4 32.8
"SNP_FB_0956205" "chr3B" 81.081 37 3 1 3 35 4744676 4744640 0.28 35.6
"SNP_FB_0956205" "chr3B" 86.667 30 2 1 1 28 5175729 5175700 0.96 34.6
"SNP_FB_0956205" "chr3B" 100 18 0 0 11 28 7068562 7068579 0.96 33.7
"SNP_FB_0956205" "chr3B" 85.185 27 4 0 1 27 7455724 7455750 3.4 31.9
"SNP_FB_0956205" "chr15B" 88.462 26 3 0 3 28 19253602 19253577 0.96 34.6
"SNP_FB_0956205" "chr15B" 88 25 3 0 3 27 6905422 6905446 3.4 32.8
"SNP_FB_0956205" "chr15B" 85.185 27 4 0 3 29 11955272 11955246 3.4 31.9
"SNP_FB_0956205" "chr17B" 88.462 26 3 0 3 28 1972706 1972731 0.96 34.6
"SNP_FB_0956205" "chr17B" 89.286 28 2 1 1 27 28064643 28064616 0.96 34.6
"SNP_FB_0956205" "chr17B" 100 17 0 0 1 17 7059649 7059633 3.4 31.9
"SNP_FB_0956205" "chr1B" 91.304 23 2 0 1 23 4871597 4871575 0.96 33.7
"SNP_FB_0956205" "chr5B" 91.304 23 2 0 1 23 47841712 47841734 0.96 33.7
"SNP_FB_0956205" "chr12B" 91.304 23 2 0 1 23 10446511 10446533 0.96 33.7
"SNP_FB_0956205" "chr6B" 90.909 22 2 0 5 26 29111419 29111440 3.4 31.9
"SNP_FB_0956215" "chr2B" 100 50 0 0 1 50 12850476 12850427 4.08e-18 91.5
"SNP_FB_0956215" "chr2B" 96 50 2 0 1 50 12572997 12572948 2.11e-15 82.4
"SNP_FB_0956215" "chr2B" 88 50 6 0 1 50 12700475 12700426 5.67e-10 64.4
"SNP_FB_0956215" "chr2B" 88 50 6 0 1 50 12732607 12732558 5.67e-10 64.4
"SNP_FB_0956215" "chr2B" 87.5 48 6 0 3 50 12698957 12698910 6.91e-09 60.8
"SNP_FB_0956215" "chr2B" 86 50 7 0 1 50 12642310 12642261 2.41e-08 59.9
"SNP_FB_0956215" "chr2B" 86 50 7 0 1 50 12670713 12670664 2.41e-08 59.9
"SNP_FB_0956215" "chr2B" 86 50 7 0 1 50 12782682 12782633 2.41e-08 59.9
"SNP_FB_0956215" "chr15B" 95.745 47 2 0 1 47 17789403 17789357 8.99e-14 77
"SNP_FB_0956215" "chr15B" 87.234 47 6 0 1 47 17653858 17653812 2.41e-08 59
"SNP_FB_0956215" "chr15B" 95 20 1 0 19 38 25275938 25275919 3.4 32.8
"SNP_FB_0956215" "chr15B" 95 20 1 0 19 38 25288004 25287985 3.4 32.8
"SNP_FB_0956215" "chr16B" 100 18 0 0 24 41 14171442 14171425 0.96 33.7
"SNP_FB_0956215" "chr4B" 95 20 1 0 19 38 16089033 16089052 3.4 32.8
"SNP_FB_0956215" "chr7B" 95 20 1 0 19 38 4479504 4479485 3.4 32.8
"SNP_FB_0956215" "chr3B" 86.207 29 3 1 14 41 18241382 18241354 3.4 31.9
"SNP_FB_0956215" "chr5B" 90.909 22 2 0 4 25 28087453 28087432 3.4 31.9
"SNP_FB_0956215" "chr13B" 100 17 0 0 15 31 22781612 22781628 3.4 31.9
"SNP_FB_0956216" "chr2B" 100 50 0 0 1 50 12850587 12850636 4.08e-18 91.5
"SNP_FB_0956216" "chr2B" 86 50 7 0 1 50 12700586 12700635 2.41e-08 59.9
"SNP_FB_0956216" "chr2B" 86.667 45 6 0 1 45 12573108 12573152 2.94e-07 55.4
"SNP_FB_0956216" "chr2B" 84 50 8 0 1 50 12642421 12642470 2.94e-07 55.4
"SNP_FB_0956216" "chr2B" 84 50 8 0 1 50 12670824 12670873 2.94e-07 55.4
"SNP_FB_0956216" "chr2B" 84 50 8 0 1 50 12732718 12732767 2.94e-07 55.4
"SNP_FB_0956216" "chr2B" 84 50 8 0 1 50 12808986 12809035 2.94e-07 55.4
"SNP_FB_0956216" "chr2B" 82.609 46 8 0 1 46 12699069 12699114 4.36e-05 48.2
"SNP_FB_0956216" "chr2B" 79.487 39 8 0 8 46 12869594 12869632 0.28 35.6
"SNP_FB_0956216" "chr15B" 84.444 45 7 0 1 45 17653950 17653994 1.25e-05 50.9
"SNP_FB_0956216" "chr15B" 95.455 22 0 1 1 22 39074152 39074132 3.4 32.8
"SNP_FB_0956216" "chr6B" 92 25 1 1 1 25 7951564 7951587 0.96 33.7
"SNP_FB_0956216" "chr10B" 91.304 23 2 0 25 47 10643143 10643121 0.96 33.7
"SNP_FB_0956216" "chr10B" 95.455 22 0 1 1 22 10772160 10772140 3.4 32.8
"SNP_FB_0956216" "chr17B" 100 18 0 0 13 30 610301 610318 0.96 33.7
"SNP_FB_0956216" "chr17B" 100 17 0 0 1 17 23849793 23849809 3.4 31.9
"SNP_FB_0956216" "chr4B" 95 20 1 0 31 50 2636420 2636401 3.4 32.8
"SNP_FB_0956216" "chr5B" 95 20 1 0 14 33 21283817 21283798 3.4 32.8
"SNP_FB_0956216" "chr9B" 95 20 1 0 31 50 14238028 14238047 3.4 32.8
"SNP_FB_0956216" "chr12B" 88.462 26 1 1 21 44 9472474 9472499 3.4 31.9
"SNP_FB_0956216" "chr14B" 90.909 22 2 0 11 32 26315840 26315861 3.4 31.9
"SNP_FB_0956218" "chr2B" 100 50 0 0 1 50 12850909 12850860 4.08e-18 91.5
"SNP_FB_0956218" "chr2B" 98 50 1 0 1 50 12700902 12700853 1.74e-16 86.9
"SNP_FB_0956218" "chr2B" 94 50 3 0 1 50 12573424 12573375 8.99e-14 77.9
"SNP_FB_0956218" "chr2B" 94 50 3 0 1 50 12733034 12732985 8.99e-14 77.9
"SNP_FB_0956218" "chr2B" 92 50 4 0 1 50 12809302 12809253 1.1e-12 73.4
"SNP_FB_0956218" "chr2B" 91.667 48 4 0 1 48 12783118 12783071 1.33e-11 69.8
"SNP_FB_0956218" "chr15B" 90 50 5 0 1 50 17654266 17654217 4.66e-11 68.9
"SNP_FB_0956218" "chr15B" 88 25 3 0 1 25 19421924 19421900 3.4 32.8
"SNP_FB_0956218" "chr15B" 88 25 3 0 5 29 39803620 39803644 3.4 32.8
"SNP_FB_0956218" "chr6B" 100 21 0 0 6 26 5292875 5292855 0.023 39.2
"SNP_FB_0956218" "chr6B" 91.304 23 2 0 4 26 322838 322816 0.96 33.7
"SNP_FB_0956218" "chr6B" 100 17 0 0 9 25 25705112 25705128 3.4 31.9
"SNP_FB_0956218" "chr14B" 100 20 0 0 7 26 8187668 8187649 0.079 37.4
"SNP_FB_0956218" "chr8B" 88.889 27 1 1 7 31 165542 165516 0.96 33.7
"SNP_FB_0956218" "chr13B" 88 25 3 0 7 31 8606573 8606549 3.4 32.8
"SNP_FB_0956218" "chr13B" 95 20 1 0 1 20 10195500 10195481 3.4 32.8
"SNP_FB_0956218" "chr7B" 100 17 0 0 12 28 15421379 15421395 3.4 31.9
"SNP_FB_0956218" "chr9B" 100 17 0 0 5 21 34508434 34508418 3.4 31.9
"SNP_FB_0956218" "chr12B" 100 17 0 0 9 25 17984719 17984735 3.4 31.9
"SNP_FB_0956218" "chr17B" 90.909 22 2 0 8 29 29246498 29246519 3.4 31.9
"SNP_FB_0460363" "chr2B" 100 50 0 0 1 50 829941 829892 4.08e-18 91.5
"SNP_FB_0460363" "chr2B" 91.304 23 2 0 17 39 25250424 25250402 0.96 33.7
"SNP_FB_0460363" "chr2B" 100 17 0 0 6 22 34527543 34527527 3.4 31.9
"SNP_FB_0460363" "chr4B" 85.714 28 4 0 16 43 944011 943984 0.96 33.7
"SNP_FB_0460363" "chr4B" 88 25 3 0 3 27 17166179 17166203 3.4 32.8
"SNP_FB_0460363" "chr10B" 100 18 0 0 1 18 1097420 1097437 0.96 33.7
"SNP_FB_0460363" "chr16B" 100 18 0 0 7 24 14320648 14320631 0.96 33.7
"SNP_FB_0460363" "chr1B" 95 20 1 0 31 50 26470626 26470645 3.4 32.8
"SNP_FB_0460363" "chr1B" 90.909 22 2 0 3 24 23477436 23477415 3.4 31.9
"SNP_FB_0460363" "chr3B" 87.097 31 1 2 20 50 1437274 1437247 3.4 32.8
"SNP_FB_0460363" "chr13B" 88 25 3 0 18 42 9549874 9549898 3.4 32.8
"SNP_FB_0460363" "chr15B" 95 20 1 0 8 27 45119982 45119963 3.4 32.8
"SNP_FB_0460363" "chr17B" 100 17 0 0 6 22 24732507 24732491 3.4 31.9
"SNP_FB_0460371" "chr2B" 100 50 0 0 1 50 831106 831057 4.08e-18 91.5
"SNP_FB_0460371" "chr2B" 100 17 0 0 12 28 10347840 10347856 3.4 31.9
"SNP_FB_0460371" "chr2B" 90.909 22 2 0 6 27 10783874 10783853 3.4 31.9
"SNP_FB_0460371" "chr17B" 87.097 31 3 1 15 45 1885613 1885642 0.28 35.6
"SNP_FB_0460371" "chr17B" 85.714 28 4 0 20 47 8257512 8257539 0.96 33.7
"SNP_FB_0460371" "chr17B" 100 17 0 0 15 31 20550061 20550077 3.4 31.9
"SNP_FB_0460371" "chr8B" 95 20 1 0 16 35 14769928 14769947 3.4 32.8
"SNP_FB_0460371" "chr8B" 90.909 22 2 0 10 31 8418726 8418747 3.4 31.9
"SNP_FB_0460371" "chr8B" 90.909 22 2 0 10 31 8458291 8458312 3.4 31.9
"SNP_FB_0460371" "chr14B" 83.333 30 5 0 17 46 27683083 27683054 3.4 32.8
"SNP_FB_0460371" "chr1B" 100 17 0 0 27 43 19867380 19867396 3.4 31.9
"SNP_FB_0460371" "chr6B" 100 17 0 0 26 42 19586807 19586823 3.4 31.9
"SNP_FB_0460371" "chr9B" 100 17 0 0 31 47 8350926 8350942 3.4 31.9
"SNP_FB_0460371" "chr11B" 90.909 22 2 0 22 43 36604444 36604423 3.4 31.9
"SNP_FB_0460372" "chr2B" 100 50 0 0 1 50 831066 831115 4.08e-18 91.5
"SNP_FB_0460372" "chr2B" 87.879 33 4 0 18 50 831038 831070 0.002 42.8
"SNP_FB_0460372" "chr2B" 100 17 0 0 14 30 10347856 10347840 3.4 31.9
"SNP_FB_0460372" "chr2B" 90.909 22 2 0 15 36 10783853 10783874 3.4 31.9
"SNP_FB_0460372" "chr1B" 88 25 3 0 26 50 25382580 25382556 3.4 32.8
"SNP_FB_0460372" "chr8B" 95 20 1 0 7 26 14769947 14769928 3.4 32.8
"SNP_FB_0460372" "chr8B" 90.909 22 2 0 11 32 8418747 8418726 3.4 31.9
"SNP_FB_0460372" "chr8B" 90.909 22 2 0 11 32 8458312 8458291 3.4 31.9
"SNP_FB_0460372" "chr9B" 95 20 1 0 29 48 1466467 1466486 3.4 32.8
"SNP_FB_0460372" "chr13B" 95.455 22 0 1 28 49 3261224 3261244 3.4 32.8
"SNP_FB_0460372" "chr17B" 88.889 27 2 1 1 27 1885638 1885613 3.4 32.8
"SNP_FB_0460372" "chr17B" 100 17 0 0 11 27 20550077 20550061 3.4 31.9
"SNP_FB_0460372" "chr11B" 100 17 0 0 34 50 31395435 31395451 3.4 31.9
"SNP_FB_0460372" "chr15B" 85.185 27 4 0 21 47 1677747 1677773 3.4 31.9
"SNP_FB_0460377" "chr2B" 100 50 0 0 1 50 832339 832388 4.08e-18 91.5
"SNP_FB_0460377" "chr7B" 85.714 49 7 0 2 50 21862723 21862675 8.42e-08 58.1
"SNP_FB_0460377" "chr7B" 95 20 1 0 1 20 17524469 17524450 3.4 32.8
"SNP_FB_0460384" "chr2B" 100 50 0 0 1 50 834519 834568 4.08e-18 91.5
"SNP_FB_0460384" "chr2B" 88 25 3 0 16 40 11895248 11895224 3.4 32.8
"SNP_FB_0460384" "chr10B" 100 19 0 0 32 50 29320162 29320144 0.28 35.6
"SNP_FB_0460384" "chr10B" 95.455 22 0 1 19 40 2950734 2950754 3.4 32.8
"SNP_FB_0460384" "chr10B" 95.455 22 0 1 19 40 3007852 3007872 3.4 32.8
"SNP_FB_0460384" "chr15B" 100 19 0 0 32 50 20025767 20025785 0.28 35.6
"SNP_FB_0460384" "chr15B" 91.304 23 2 0 19 41 44450396 44450374 0.96 33.7
"SNP_FB_0460384" "chr15B" 100 17 0 0 30 46 28368574 28368590 3.4 31.9
"SNP_FB_0460384" "chr7B" 95.652 23 0 1 25 46 8942103 8942125 0.96 34.6
"SNP_FB_0460384" "chr12B" 88.462 26 3 0 21 46 3334377 3334352 0.96 34.6
"SNP_FB_0460384" "chr12B" 100 17 0 0 20 36 4281970 4281986 3.4 31.9
"SNP_FB_0460384" "chr17B" 85.714 28 4 0 21 48 12374460 12374487 0.96 33.7
"SNP_FB_0460384" "chr17B" 83.333 30 5 0 20 49 19984616 19984645 3.4 32.8
"SNP_FB_0460384" "chr17B" 100 17 0 0 32 48 3104403 3104387 3.4 31.9
"SNP_FB_0460384" "chr14B" 95 20 1 0 21 40 1314624 1314643 3.4 32.8
"SNP_FB_0460384" "chr14B" 90.909 22 2 0 21 42 18327214 18327193 3.4 31.9
"SNP_FB_0460384" "chr14B" 90.909 22 2 0 21 42 18327870 18327849 3.4 31.9
"SNP_FB_0460384" "chr14B" 85.185 27 4 0 22 48 22641456 22641430 3.4 31.9
"SNP_FB_0460384" "chr14B" 90.909 22 2 0 19 40 29145775 29145796 3.4 31.9
"SNP_FB_0460384" "chr1B" 100 17 0 0 19 35 16976357 16976373 3.4 31.9
"SNP_FB_0460384" "chr13B" 90.909 22 2 0 20 41 13261195 13261216 3.4 31.9
"SNP_FB_0460384" "chr13B" 90.909 22 2 0 27 48 32298800 32298779 3.4 31.9
"SNP_FB_0460388" "chr2B" 100 50 0 0 1 50 835427 835378 4.08e-18 91.5
"SNP_FB_0460388" "chr2B" 82.353 51 7 2 1 50 835500 835451 0.000531 45.5
"SNP_FB_0460388" "chr2B" 90.909 22 2 0 12 33 36508432 36508411 3.4 31.9
"SNP_FB_0460388" "chr15B" 87.097 31 2 1 20 50 18639052 18639024 0.28 36.5
"SNP_FB_0460388" "chr15B" 95 20 1 0 29 48 2399820 2399839 3.4 32.8
"SNP_FB_0460388" "chr15B" 100 17 0 0 18 34 24357388 24357372 3.4 31.9
"SNP_FB_0460388" "chr3B" 84.848 33 4 1 6 38 28384260 28384291 0.96 34.6
"SNP_FB_0460388" "chr14B" 100 18 0 0 8 25 3184207 3184190 0.96 33.7
"SNP_FB_0460388" "chr8B" 86.207 29 3 1 17 44 27745444 27745416 3.4 31.9
"SNP_FB_0460388" "chr9B" 100 17 0 0 32 48 2047473 2047457 3.4 31.9
"SNP_FB_0460388" "chr12B" 90.909 22 2 0 10 31 17810104 17810083 3.4 31.9
"SNP_FB_0460388" "chr13B" 100 17 0 0 27 43 21385646 21385662 3.4 31.9
"SNP_FB_0460395" "chr2B" 100 50 0 0 1 50 836193 836242 4.08e-18 91.5
"SNP_FB_0460395" "chr2B" 95 20 1 0 26 45 14394988 14394969 3.4 32.8
"SNP_FB_0460395" "chr6B" 82.857 35 6 0 12 46 19234288 19234322 0.079 37.4
"SNP_FB_0460395" "chr6B" 80 35 7 0 12 46 3669697 3669663 3.4 32.8
"SNP_FB_0460395" "chr6B" 95 20 1 0 26 45 5536352 5536333 3.4 32.8
"SNP_FB_0460395" "chr6B" 95 20 1 0 26 45 17240108 17240127 3.4 32.8
"SNP_FB_0460395" "chr5B" 89.286 28 2 1 22 49 9378642 9378668 0.96 34.6
"SNP_FB_0460395" "chr5B" 89.286 28 2 1 22 49 9378919 9378945 0.96 34.6
"SNP_FB_0460395" "chr5B" 95 20 1 0 26 45 3565248 3565267 3.4 32.8
"SNP_FB_0460395" "chr3B" 95 20 1 0 26 45 15200827 15200808 3.4 32.8
"SNP_FB_0460395" "chr10B" 95 20 1 0 26 45 18409416 18409397 3.4 32.8
"SNP_FB_0460395" "chr11B" 95 20 1 0 26 45 20095395 20095376 3.4 32.8
"SNP_FB_0460395" "chr15B" 95 20 1 0 26 45 14250729 14250748 3.4 32.8
"SNP_FB_0460395" "chr17B" 88 25 3 0 24 48 18794930 18794954 3.4 32.8
"SNP_FB_0460395" "chr9B" 100 17 0 0 2 18 2779209 2779193 3.4 31.9
"SNP_FB_0957124" "chr2B" 98 50 1 0 1 50 14909395 14909444 1.74e-16 86.9
"SNP_FB_0957124" "chr2B" 85.714 42 6 0 1 42 5890037 5890078 1.25e-05 50
"SNP_FB_0957124" "chr2B" 82.222 45 8 0 4 48 29964132 29964088 0.000152 46.4
"SNP_FB_0957124" "chr2B" 82.222 45 8 0 4 48 29976840 29976796 0.000152 46.4
"SNP_FB_0957124" "chr2B" 83.333 42 7 0 5 46 21553098 21553057 0.000531 45.5
"SNP_FB_0957124" "chr2B" 84.211 38 6 0 4 41 2353585 2353622 0.002 42.8
"SNP_FB_0957124" "chr2B" 84.211 38 6 0 4 41 2354181 2354218 0.002 42.8
"SNP_FB_0957124" "chr2B" 83.784 37 6 0 2 38 5556168 5556132 0.006 41
"SNP_FB_0957124" "chr2B" 89.655 29 3 0 3 31 28908779 28908807 0.023 40.1
"SNP_FB_0957124" "chr2B" 78.261 46 10 0 5 50 15356428 15356383 0.023 39.2
"SNP_FB_0957124" "chr2B" 78.261 46 10 0 3 48 22599704 22599659 0.023 39.2
"SNP_FB_0957124" "chr2B" 79.07 43 9 0 3 45 19674495 19674537 0.079 38.3
"SNP_FB_0957124" "chr2B" 81.081 37 7 0 2 38 6882993 6883029 0.28 36.5
"SNP_FB_0957124" "chr2B" 88 25 3 0 3 27 28903126 28903150 3.4 32.8
"SNP_FB_0957124" "chr2B" 88 25 3 0 3 27 28904396 28904420 3.4 32.8
"SNP_FB_0957124" "chr2B" 90.909 22 2 0 17 38 6591763 6591784 3.4 31.9
"SNP_FB_0957124" "chr2B" 85.185 27 4 0 1 27 15519143 15519169 3.4 31.9
"SNP_FB_0957124" "chr2B" 85.185 27 4 0 4 30 33696128 33696102 3.4 31.9
"SNP_FB_0957124" "chr2B" 85.185 27 4 0 4 30 33711508 33711482 3.4 31.9
"SNP_FB_0957124" "chr2B" 76.19 42 10 0 4 45 37772106 37772147 3.4 31.9
"SNP_FB_0957124" "chr8B" 86 50 7 0 1 50 24463437 24463486 2.41e-08 59.9
"SNP_FB_0957124" "chr8B" 80.435 46 9 0 5 50 21298002 21298047 0.002 43.7
"SNP_FB_0957124" "chr8B" 80.435 46 9 0 3 48 28646770 28646725 0.002 43.7
"SNP_FB_0957124" "chr8B" 79.167 48 10 0 3 50 26703071 26703118 0.002 42.8
"SNP_FB_0957124" "chr8B" 80 45 9 0 3 47 18156571 18156527 0.006 41.9
"SNP_FB_0957124" "chr8B" 80 45 9 0 4 48 21298907 21298951 0.006 41.9
"SNP_FB_0957124" "chr8B" 78.723 47 10 0 3 49 19962045 19961999 0.006 41
"SNP_FB_0957124" "chr8B" 78.261 46 10 0 3 48 14687935 14687980 0.023 39.2
"SNP_FB_0957124" "chr8B" 78.723 47 8 1 4 48 28371827 28371873 0.079 38.3
"SNP_FB_0957124" "chr8B" 80 35 7 0 4 38 18278766 18278800 3.4 32.8
"SNP_FB_0957124" "chr8B" 80 35 7 0 4 38 18282946 18282980 3.4 32.8
"SNP_FB_0957124" "chr8B" 81.25 32 6 0 1 32 5559427 5559396 3.4 31.9
"SNP_FB_0957124" "chr5B" 85.417 48 7 0 1 48 29350581 29350534 2.94e-07 56.3
"SNP_FB_0957124" "chr5B" 85.106 47 7 0 1 47 13185957 13186003 1.03e-06 54.5
"SNP_FB_0957124" "chr5B" 84.091 44 7 0 5 48 42104783 42104826 4.36e-05 49.1
"SNP_FB_0957124" "chr5B" 81.25 48 9 0 3 50 33465918 33465871 0.000152 47.3
"SNP_FB_0957124" "chr5B" 88.571 35 4 0 1 35 31594721 31594687 0.000152 46.4
"SNP_FB_0957124" "chr5B" 90.625 32 3 0 1 32 2877223 2877254 0.000531 45.5
"SNP_FB_0957124" "chr5B" 80.851 47 9 0 3 49 10953809 10953763 0.000531 45.5
"SNP_FB_0957124" "chr5B" 81.818 44 8 0 5 48 47569919 47569962 0.000531 44.6
"SNP_FB_0957124" "chr5B" 82.927 41 7 0 1 41 41829444 41829484 0.002 43.7
"SNP_FB_0957124" "chr5B" 82.927 41 7 0 1 41 41840043 41840083 0.002 43.7
"SNP_FB_0957124" "chr5B" 84.211 38 6 0 1 38 5152421 5152384 0.002 42.8
"SNP_FB_0957124" "chr5B" 81.395 43 8 0 3 45 41012968 41012926 0.002 42.8
"SNP_FB_0957124" "chr5B" 79.167 48 10 0 1 48 41013495 41013448 0.002 42.8
"SNP_FB_0957124" "chr5B" 81.395 43 8 0 3 45 47338999 47339041 0.002 42.8
"SNP_FB_0957124" "chr5B" 78 50 11 0 1 50 40046322 40046273 0.006 41.9
"SNP_FB_0957124" "chr5B" 87.5 32 4 0 4 35 30578552 30578521 0.006 41
"SNP_FB_0957124" "chr5B" 78.723 47 10 0 4 50 39613496 39613450 0.006 41
"SNP_FB_0957124" "chr5B" 80.952 42 8 0 4 45 41003916 41003957 0.006 41
"SNP_FB_0957124" "chr5B" 83.784 37 6 0 2 38 43422636 43422600 0.006 41
"SNP_FB_0957124" "chr5B" 83.333 36 6 0 3 38 17448805 17448770 0.023 39.2
"SNP_FB_0957124" "chr5B" 79.167 48 6 2 3 48 26227531 26227486 0.079 37.4
"SNP_FB_0957124" "chr5B" 80 40 8 0 3 42 39107211 39107172 0.079 37.4
"SNP_FB_0957124" "chr5B" 92 25 2 0 3 27 44140580 44140556 0.079 37.4
"SNP_FB_0957124" "chr5B" 88.462 26 3 0 3 28 41013998 41013973 0.96 34.6
"SNP_FB_0957124" "chr5B" 85.714 28 4 0 1 28 5189433 5189460 0.96 33.7
"SNP_FB_0957124" "chr5B" 75 48 12 0 3 50 25637044 25637091 0.96 33.7
"SNP_FB_0957124" "chr5B" 80 35 7 0 4 38 34108925 34108959 3.4 32.8
"SNP_FB_0957124" "chr5B" 75.556 45 11 0 4 48 41009057 41009013 3.4 32.8
"SNP_FB_0957124" "chr5B" 88 25 3 0 16 40 48567591 48567615 3.4 32.8
"SNP_FB_0957124" "chr5B" 90.909 22 2 0 15 36 25188382 25188403 3.4 31.9
"SNP_FB_0957124" "chr5B" 81.25 32 6 0 17 48 34442658 34442689 3.4 31.9
"SNP_FB_0957124" "chr3B" 86.667 45 6 0 4 48 27312945 27312989 2.94e-07 55.4
"SNP_FB_0957124" "chr3B" 86.667 45 6 0 4 48 27322120 27322164 2.94e-07 55.4
"SNP_FB_0957124" "chr3B" 88.571 35 4 0 3 37 11342536 11342570 0.000152 46.4
"SNP_FB_0957124" "chr3B" 82.222 45 8 0 4 48 27313868 27313912 0.000152 46.4
"SNP_FB_0957124" "chr3B" 82.222 45 8 0 4 48 27323043 27323087 0.000152 46.4
"SNP_FB_0957124" "chr3B" 82.609 46 7 1 4 49 2968815 2968859 0.000531 44.6
"SNP_FB_0957124" "chr3B" 84.615 39 6 0 3 41 5122488 5122526 0.000531 44.6
"SNP_FB_0957124" "chr3B" 80.435 46 9 0 1 46 69477 69522 0.002 43.7
"SNP_FB_0957124" "chr3B" 90.323 31 3 0 2 32 10989305 10989335 0.002 43.7
"SNP_FB_0957124" "chr3B" 80.435 46 9 0 3 48 23623081 23623036 0.002 43.7
"SNP_FB_0957124" "chr3B" 79.545 44 9 0 3 46 31504817 31504774 0.023 40.1
"SNP_FB_0957124" "chr3B" 79.545 44 9 0 3 46 31505120 31505077 0.023 40.1
"SNP_FB_0957124" "chr3B" 78.261 46 10 0 3 48 7042931 7042886 0.023 39.2
"SNP_FB_0957124" "chr3B" 87.097 31 4 0 17 47 13994831 13994861 0.023 39.2
"SNP_FB_0957124" "chr3B" 86.207 29 4 0 18 46 31504499 31504471 0.28 35.6
"SNP_FB_0957124" "chr3B" 88.462 26 3 0 5 30 25362690 25362665 0.96 34.6
"SNP_FB_0957124" "chr3B" 78.571 42 7 1 4 43 2164201 2164160 0.96 33.7
"SNP_FB_0957124" "chr3B" 78.947 38 8 0 1 38 30402811 30402774 0.96 33.7
"SNP_FB_0957124" "chr3B" 78.947 38 8 0 1 38 30414513 30414476 0.96 33.7
"SNP_FB_0957124" "chr3B" 75.556 45 11 0 4 48 14587615 14587659 3.4 32.8
"SNP_FB_0957124" "chr3B" 85.185 27 4 0 1 27 2942313 2942287 3.4 31.9
"SNP_FB_0957124" "chr13B" 84 50 8 0 1 50 10558641 10558592 2.94e-07 55.4
"SNP_FB_0957124" "chr13B" 82.609 46 8 0 3 48 8750199 8750244 4.36e-05 48.2
"SNP_FB_0957124" "chr13B" 82.609 46 8 0 3 48 18603382 18603337 4.36e-05 48.2
"SNP_FB_0957124" "chr13B" 81.818 44 8 0 4 47 14086223 14086180 0.000531 44.6
"SNP_FB_0957124" "chr13B" 80.435 46 9 0 3 48 14589437 14589392 0.002 43.7
"SNP_FB_0957124" "chr13B" 82.927 41 7 0 3 43 38639989 38639949 0.002 43.7
"SNP_FB_0957124" "chr13B" 79.167 48 10 0 3 50 2485431 2485478 0.002 42.8
"SNP_FB_0957124" "chr13B" 80.488 41 8 0 1 41 5185452 5185412 0.023 39.2
"SNP_FB_0957124" "chr13B" 81.579 38 7 0 1 38 17649973 17649936 0.079 38.3
"SNP_FB_0957124" "chr13B" 77.083 48 11 0 1 48 21854278 21854325 0.079 38.3
"SNP_FB_0957124" "chr13B" 76.596 47 11 0 1 47 17650881 17650835 0.28 36.5
"SNP_FB_0957124" "chr13B" 82.353 34 6 0 5 38 21853415 21853448 0.28 35.6
"SNP_FB_0957124" "chr13B" 83.333 30 5 0 9 38 21122925 21122954 3.4 32.8
"SNP_FB_0957124" "chr13B" 90.909 22 2 0 1 22 1498394 1498373 3.4 31.9
"SNP_FB_0957124" "chr13B" 90.909 22 2 0 17 38 13206916 13206895 3.4 31.9
"SNP_FB_0957124" "chr14B" 84 50 8 0 1 50 11030112 11030161 2.94e-07 55.4
"SNP_FB_0957124" "chr14B" 83.333 48 8 0 1 48 2459589 2459542 3.58e-06 51.8
"SNP_FB_0957124" "chr14B" 81.25 48 9 0 1 48 27446560 27446513 0.000152 47.3
"SNP_FB_0957124" "chr14B" 80.851 47 9 0 3 49 2089085 2089131 0.000531 45.5
"SNP_FB_0957124" "chr14B" 80 45 9 0 4 48 5246867 5246911 0.006 41.9
"SNP_FB_0957124" "chr14B" 80 45 9 0 4 48 5257081 5257125 0.006 41.9
"SNP_FB_0957124" "chr14B" 90 30 3 0 3 32 24180087 24180058 0.006 41.9
"SNP_FB_0957124" "chr14B" 78.723 47 10 0 3 49 3478012 3477966 0.006 41
"SNP_FB_0957124" "chr14B" 77.551 49 11 0 1 49 3680666 3680714 0.023 40.1
"SNP_FB_0957124" "chr14B" 83.333 36 6 0 3 38 3480162 3480127 0.023 39.2
"SNP_FB_0957124" "chr14B" 83.333 36 6 0 3 38 23485293 23485328 0.023 39.2
"SNP_FB_0957124" "chr14B" 92 25 2 0 4 28 2866051 2866027 0.079 37.4
"SNP_FB_0957124" "chr14B" 75.51 49 12 0 1 49 2092006 2092054 0.28 35.6
"SNP_FB_0957124" "chr14B" 83.871 31 5 0 5 35 19042051 19042081 0.96 34.6
"SNP_FB_0957124" "chr14B" 75.556 45 11 0 4 48 23863523 23863567 3.4 32.8
"SNP_FB_0957124" "chr14B" 88 25 3 0 3 27 27071083 27071059 3.4 32.8
"SNP_FB_0957124" "chr14B" 81.25 32 6 0 4 35 25776017 25776048 3.4 31.9
"SNP_FB_0957124" "chr15B" 86.364 44 6 0 5 48 7221341 7221298 1.03e-06 53.6
"SNP_FB_0957124" "chr15B" 86.364 44 6 0 5 48 7230566 7230523 1.03e-06 53.6
"SNP_FB_0957124" "chr15B" 88.889 36 4 0 3 38 13144771 13144806 4.36e-05 48.2
"SNP_FB_0957124" "chr15B" 81.633 49 7 1 2 50 16668138 16668184 0.000152 46.4
"SNP_FB_0957124" "chr15B" 90 30 3 0 3 32 19345802 19345831 0.006 41.9
"SNP_FB_0957124" "chr15B" 80.952 42 8 0 4 45 873311 873270 0.006 41
"SNP_FB_0957124" "chr15B" 87.5 32 4 0 17 48 22164308 22164339 0.006 41
"SNP_FB_0957124" "chr15B" 82.051 39 7 0 3 41 4706312 4706350 0.023 40.1
"SNP_FB_0957124" "chr15B" 79.545 44 9 0 5 48 8573464 8573507 0.023 40.1
"SNP_FB_0957124" "chr15B" 78.261 46 10 0 3 48 8015527 8015572 0.023 39.2
"SNP_FB_0957124" "chr15B" 87.097 31 4 0 1 31 9750201 9750231 0.023 39.2
"SNP_FB_0957124" "chr15B" 77.083 48 11 0 3 50 19346521 19346568 0.079 38.3
"SNP_FB_0957124" "chr15B" 86.667 30 4 0 5 34 13534305 13534334 0.079 37.4
"SNP_FB_0957124" "chr15B" 80 40 8 0 9 48 44694512 44694473 0.079 37.4
"SNP_FB_0957124" "chr15B" 84.375 32 5 0 1 32 37939333 37939364 0.28 36.5
"SNP_FB_0957124" "chr15B" 80.556 36 7 0 3 38 8657497 8657462 0.96 34.6
"SNP_FB_0957124" "chr15B" 88.462 26 3 0 15 40 35024818 35024843 0.96 34.6
"SNP_FB_0957124" "chr15B" 80.556 36 7 0 3 38 35626493 35626458 0.96 34.6
"SNP_FB_0957124" "chr15B" 85.714 28 4 0 3 30 18161100 18161127 0.96 33.7
"SNP_FB_0957124" "chr15B" 80 35 7 0 1 35 27201674 27201640 3.4 32.8
"SNP_FB_0957124" "chr15B" 81.25 32 6 0 17 48 32711420 32711451 3.4 31.9
"SNP_FB_0957124" "chr7B" 83.333 48 8 0 3 50 12210244 12210291 3.58e-06 51.8
"SNP_FB_0957124" "chr7B" 85 40 5 1 3 41 22800376 22800337 0.002 42.8
"SNP_FB_0957124" "chr7B" 80 45 9 0 4 48 6454207 6454251 0.006 41.9
"SNP_FB_0957124" "chr7B" 82.5 40 7 0 11 50 22044882 22044921 0.006 41.9
"SNP_FB_0957124" "chr7B" 79.07 43 9 0 4 46 10911542 10911584 0.079 38.3
"SNP_FB_0957124" "chr7B" 77.778 45 10 0 3 47 19930779 19930823 0.079 37.4
"SNP_FB_0957124" "chr7B" 81.081 37 7 0 5 41 1168342 1168378 0.28 36.5
"SNP_FB_0957124" "chr7B" 77.273 44 10 0 4 47 4813341 4813298 0.28 35.6
"SNP_FB_0957124" "chr7B" 77.273 44 10 0 4 47 4814460 4814417 0.28 35.6
"SNP_FB_0957124" "chr7B" 77.273 44 10 0 4 47 12767710 12767667 0.28 35.6
"SNP_FB_0957124" "chr7B" 85.714 28 4 0 11 38 17686811 17686838 0.96 33.7
"SNP_FB_0957124" "chr7B" 95 20 1 0 16 35 5570491 5570510 3.4 32.8
"SNP_FB_0957124" "chr7B" 100 17 0 0 23 39 278597 278581 3.4 31.9
"SNP_FB_0957124" "chr7B" 81.25 32 6 0 17 48 1906251 1906282 3.4 31.9
"SNP_FB_0957124" "chr7B" 81.25 32 6 0 4 35 22800072 22800041 3.4 31.9
"SNP_FB_0957124" "chr12B" 84.444 45 7 0 3 47 10586148 10586192 1.25e-05 50.9
"SNP_FB_0957124" "chr12B" 82.609 46 8 0 3 48 23758568 23758613 4.36e-05 48.2
"SNP_FB_0957124" "chr12B" 79.592 49 10 0 1 49 4259871 4259823 0.000531 44.6
"SNP_FB_0957124" "chr12B" 79.167 48 10 0 1 48 17614183 17614230 0.002 42.8
"SNP_FB_0957124" "chr12B" 79.167 48 10 0 1 48 17628123 17628170 0.002 42.8
"SNP_FB_0957124" "chr12B" 87.5 32 4 0 3 34 10341816 10341785 0.006 41
"SNP_FB_0957124" "chr12B" 89.286 28 3 0 1 28 1510232 1510259 0.079 38.3
"SNP_FB_0957124" "chr12B" 85.714 28 4 0 3 30 5333602 5333575 0.96 33.7
"SNP_FB_0957124" "chr12B" 91.304 23 2 0 16 38 22344575 22344597 0.96 33.7
"SNP_FB_0957124" "chr12B" 90.909 22 2 0 15 36 3209690 3209669 3.4 31.9
"SNP_FB_0957124" "chr12B" 100 17 0 0 23 39 19499583 19499599 3.4 31.9
"SNP_FB_0957124" "chr1B" 82.609 46 8 0 3 48 16229977 16229932 4.36e-05 48.2
"SNP_FB_0957124" "chr1B" 81.25 48 9 0 1 48 10248245 10248292 0.000152 47.3
"SNP_FB_0957124" "chr1B" 86.842 38 5 0 1 38 26502840 26502803 0.000152 47.3
"SNP_FB_0957124" "chr1B" 88.235 34 4 0 3 36 12593150 12593117 0.000531 44.6
"SNP_FB_0957124" "chr1B" 78.723 47 10 0 2 48 11881100 11881146 0.006 41
"SNP_FB_0957124" "chr1B" 83.333 36 6 0 3 38 8689367 8689402 0.023 39.2
"SNP_FB_0957124" "chr1B" 87.097 31 4 0 17 47 11970491 11970521 0.023 39.2
"SNP_FB_0957124" "chr1B" 78.261 46 10 0 3 48 21785230 21785185 0.023 39.2
"SNP_FB_0957124" "chr1B" 78.261 46 10 0 3 48 21827503 21827458 0.023 39.2
"SNP_FB_0957124" "chr1B" 76.596 47 11 0 4 50 5079114 5079068 0.28 36.5
"SNP_FB_0957124" "chr1B" 76.596 47 11 0 4 50 5091509 5091463 0.28 36.5
"SNP_FB_0957124" "chr6B" 82.609 46 8 0 3 48 14242210 14242255 4.36e-05 48.2
"SNP_FB_0957124" "chr6B" 79.592 49 10 0 1 49 1517216 1517264 0.000531 44.6
"SNP_FB_0957124" "chr6B" 79.592 49 10 0 1 49 29562296 29562248 0.000531 44.6
"SNP_FB_0957124" "chr6B" 80.435 46 9 0 5 50 7482726 7482681 0.002 43.7
"SNP_FB_0957124" "chr6B" 80.435 46 9 0 3 48 22744745 22744700 0.002 43.7
"SNP_FB_0957124" "chr6B" 86.111 36 5 0 3 38 25382491 25382526 0.002 43.7
"SNP_FB_0957124" "chr6B" 83.784 37 6 0 1 37 3139071 3139035 0.006 41
"SNP_FB_0957124" "chr6B" 92.593 27 2 0 9 35 26355079 26355053 0.006 41
"SNP_FB_0957124" "chr6B" 92.593 27 2 0 9 35 26368207 26368181 0.006 41
"SNP_FB_0957124" "chr6B" 78.261 46 10 0 4 49 11337840 11337795 0.023 39.2
"SNP_FB_0957124" "chr6B" 79.07 43 9 0 3 45 29040723 29040765 0.079 38.3
"SNP_FB_0957124" "chr6B" 85.714 28 4 0 1 28 23792133 23792106 0.96 33.7
"SNP_FB_0957124" "chr6B" 75.556 45 11 0 3 47 25755689 25755733 3.4 32.8
"SNP_FB_0957124" "chr6B" 81.25 32 6 0 17 48 18280611 18280580 3.4 31.9
"SNP_FB_0957124" "chr4B" 81.25 48 9 0 3 50 1513310 1513357 0.000152 47.3
"SNP_FB_0957124" "chr4B" 85 40 6 0 11 50 2350809 2350770 0.000152 46.4
"SNP_FB_0957124" "chr4B" 79.167 48 10 0 3 50 1582596 1582643 0.002 42.8
"SNP_FB_0957124" "chr4B" 79.167 48 10 0 1 48 2029640 2029593 0.002 42.8
"SNP_FB_0957124" "chr4B" 78.261 46 10 0 1 46 1419636 1419681 0.023 39.2
"SNP_FB_0957124" "chr4B" 84.375 32 5 0 17 48 2412945 2412914 0.28 36.5
"SNP_FB_0957124" "chr4B" 88.462 26 3 0 5 30 16566146 16566171 0.96 34.6
"SNP_FB_0957124" "chr4B" 83.871 31 5 0 5 35 19422886 19422856 0.96 34.6
"SNP_FB_0957124" "chr4B" 78.947 38 8 0 4 41 1962039 1962076 0.96 33.7
"SNP_FB_0957124" "chr4B" 80 35 7 0 1 35 2364939 2364905 3.4 32.8
"SNP_FB_0957124" "chr4B" 80 35 7 0 4 38 3049625 3049591 3.4 32.8
"SNP_FB_0957124" "chr4B" 83.333 30 5 0 3 32 19475085 19475114 3.4 32.8
"SNP_FB_0957124" "chr16B" 82.222 45 8 0 4 48 2789510 2789466 0.000152 46.4
"SNP_FB_0957124" "chr16B" 83.333 42 7 0 3 44 13568212 13568171 0.000531 45.5
"SNP_FB_0957124" "chr16B" 80.851 47 9 0 4 50 19533048 19533094 0.000531 45.5
"SNP_FB_0957124" "chr16B" 80.435 46 9 0 3 48 2790399 2790354 0.002 43.7
"SNP_FB_0957124" "chr16B" 80.435 46 9 0 3 48 14161353 14161398 0.002 43.7
"SNP_FB_0957124" "chr16B" 87.5 32 4 0 1 32 2581783 2581752 0.006 41
"SNP_FB_0957124" "chr16B" 79.545 44 9 0 4 47 15097692 15097735 0.023 40.1
"SNP_FB_0957124" "chr16B" 77.083 48 11 0 3 50 15111046 15111093 0.079 38.3
"SNP_FB_0957124" "chr16B" 84.848 33 5 0 3 35 20311747 20311715 0.079 38.3
"SNP_FB_0957124" "chr16B" 76.087 46 11 0 3 48 6408452 6408497 0.96 34.6
"SNP_FB_0957124" "chr16B" 76.744 43 10 0 5 47 5031260 5031218 0.96 33.7
"SNP_FB_0957124" "chr17B" 82.222 45 8 0 4 48 8302846 8302802 0.000152 46.4
"SNP_FB_0957124" "chr17B" 80 50 10 0 1 50 9582588 9582539 0.000152 46.4
"SNP_FB_0957124" "chr17B" 93.333 30 2 0 3 32 29812458 29812429 0.000152 46.4
"SNP_FB_0957124" "chr17B" 80.435 46 9 0 3 48 23160451 23160406 0.002 43.7
"SNP_FB_0957124" "chr17B" 80.435 46 9 0 3 48 29061457 29061502 0.002 43.7
"SNP_FB_0957124" "chr17B" 84.211 38 6 0 4 41 5845991 5845954 0.002 42.8
"SNP_FB_0957124" "chr17B" 84.211 38 6 0 1 38 6687243 6687280 0.002 42.8
"SNP_FB_0957124" "chr17B" 87.879 33 4 0 3 35 28936886 28936854 0.002 42.8
"SNP_FB_0957124" "chr17B" 80 45 9 0 4 48 13787451 13787407 0.006 41.9
"SNP_FB_0957124" "chr17B" 78.261 46 10 0 3 48 15371426 15371381 0.023 39.2
"SNP_FB_0957124" "chr17B" 85.714 35 4 1 5 38 3255537 3255571 0.079 38.3
"SNP_FB_0957124" "chr17B" 84.848 33 5 0 3 35 5812931 5812963 0.079 38.3
"SNP_FB_0957124" "chr17B" 86.667 30 4 0 3 32 5851480 5851509 0.079 37.4
"SNP_FB_0957124" "chr17B" 92 25 2 0 4 28 16705937 16705961 0.079 37.4
"SNP_FB_0957124" "chr17B" 76.596 47 11 0 2 48 22286504 22286458 0.28 36.5
"SNP_FB_0957124" "chr17B" 84.375 32 5 0 1 32 23160937 23160906 0.28 36.5
"SNP_FB_0957124" "chr17B" 80 35 7 0 4 38 10083277 10083311 3.4 32.8
"SNP_FB_0957124" "chr17B" 88 25 3 0 15 39 18390038 18390062 3.4 32.8
"SNP_FB_0957124" "chr17B" 90.909 22 2 0 17 38 19674730 19674709 3.4 31.9
"SNP_FB_0957124" "chr10B" 90.625 32 3 0 17 48 26825616 26825585 0.000531 45.5
"SNP_FB_0957124" "chr10B" 79.167 48 10 0 1 48 16378000 16377953 0.002 42.8
"SNP_FB_0957124" "chr10B" 90 30 3 0 3 32 817895 817924 0.006 41.9
"SNP_FB_0957124" "chr10B" 79.545 44 9 0 5 48 6024658 6024615 0.023 40.1
"SNP_FB_0957124" "chr10B" 77.778 45 10 0 3 47 25552396 25552440 0.079 37.4
"SNP_FB_0957124" "chr10B" 77.778 45 10 0 4 48 28165085 28165129 0.079 37.4
"SNP_FB_0957124" "chr10B" 84.375 32 5 0 1 32 10780401 10780432 0.28 36.5
"SNP_FB_0957124" "chr10B" 76.596 47 11 0 2 48 35523652 35523606 0.28 36.5
"SNP_FB_0957124" "chr10B" 77.273 44 10 0 5 48 27788492 27788535 0.28 35.6
"SNP_FB_0957124" "chr10B" 76.744 43 10 0 5 47 3123346 3123304 0.96 33.7
"SNP_FB_0957124" "chr10B" 78.947 38 8 0 1 38 11609152 11609189 0.96 33.7
"SNP_FB_0957124" "chr10B" 77.5 40 9 0 4 43 4330098 4330137 3.4 32.8
"SNP_FB_0957124" "chr9B" 81.818 44 8 0 3 46 12926510 12926553 0.000531 44.6
"SNP_FB_0957124" "chr9B" 81.25 48 7 1 4 49 21281392 21281439 0.000531 44.6
"SNP_FB_0957124" "chr9B" 80.435 46 9 0 3 48 6256667 6256622 0.002 43.7
"SNP_FB_0957124" "chr9B" 79.167 48 10 0 3 50 6185089 6185136 0.002 42.8
"SNP_FB_0957124" "chr9B" 78.723 47 10 0 3 49 27069035 27068989 0.006 41
"SNP_FB_0957124" "chr9B" 77.551 49 11 0 1 49 10356719 10356671 0.023 40.1
"SNP_FB_0957124" "chr9B" 83.333 36 6 0 3 38 6869550 6869515 0.023 39.2
"SNP_FB_0957124" "chr9B" 80.488 41 8 0 1 41 27064465 27064425 0.023 39.2
"SNP_FB_0957124" "chr9B" 81.579 38 7 0 11 48 11225154 11225191 0.079 38.3
"SNP_FB_0957124" "chr9B" 77.083 48 11 0 1 48 16493825 16493872 0.079 38.3
"SNP_FB_0957124" "chr9B" 84.848 33 5 0 16 48 16497475 16497507 0.079 38.3
"SNP_FB_0957124" "chr9B" 86.667 30 4 0 17 46 34627147 34627118 0.079 37.4
"SNP_FB_0957124" "chr9B" 86.667 30 4 0 17 46 34640198 34640169 0.079 37.4
"SNP_FB_0957124" "chr9B" 77.273 44 10 0 5 48 7437003 7437046 0.28 35.6
"SNP_FB_0957124" "chr9B" 77.273 44 10 0 4 47 9813592 9813549 0.28 35.6
"SNP_FB_0957124" "chr9B" 79.487 39 8 0 11 49 11266660 11266698 0.28 35.6
"SNP_FB_0957124" "chr9B" 77.273 44 10 0 3 46 11336394 11336351 0.28 35.6
"SNP_FB_0957124" "chr9B" 83.871 31 5 0 5 35 243403 243433 0.96 34.6
"SNP_FB_0957124" "chr9B" 76.087 46 11 0 3 48 4864462 4864507 0.96 34.6
"SNP_FB_0957124" "chr9B" 78.049 41 9 0 3 43 20265106 20265066 0.96 34.6
"SNP_FB_0957124" "chr9B" 81.818 33 6 0 3 35 15600005 15600037 0.96 33.7
"SNP_FB_0957124" "chr9B" 75 48 12 0 1 48 16496384 16496431 0.96 33.7
"SNP_FB_0957124" "chr9B" 83.333 30 5 0 3 32 7005638 7005667 3.4 32.8
"SNP_FB_0957124" "chr9B" 88 25 3 0 3 27 16681238 16681214 3.4 32.8
"SNP_FB_0957124" "chr9B" 75.556 45 11 0 4 48 16681752 16681708 3.4 32.8
"SNP_FB_0957124" "chr9B" 88 25 3 0 3 27 21280450 21280474 3.4 32.8
"SNP_FB_0957124" "chr9B" 81.25 32 6 0 17 48 4554642 4554673 3.4 31.9
"SNP_FB_0957124" "chr9B" 85.185 27 4 0 17 43 8001432 8001458 3.4 31.9
"SNP_FB_0957124" "chr9B" 85.185 27 4 0 17 43 8011646 8011672 3.4 31.9
"SNP_FB_0957124" "chr9B" 85.185 27 4 0 17 43 8025103 8025129 3.4 31.9
"SNP_FB_0957124" "chr9B" 91.667 24 1 1 10 33 9419493 9419515 3.4 31.9
"SNP_FB_0957124" "chr9B" 91.667 24 1 1 10 33 9429087 9429109 3.4 31.9
"SNP_FB_0957124" "chr9B" 90.909 22 2 0 16 37 13858452 13858473 3.4 31.9
"SNP_FB_0957124" "chr9B" 78.378 37 8 0 5 41 16497042 16497078 3.4 31.9
"SNP_FB_0957124" "chr9B" 81.25 32 6 0 4 35 16681343 16681312 3.4 31.9
"SNP_FB_0957124" "chr9B" 90.909 22 2 0 4 25 36372066 36372045 3.4 31.9
"SNP_FB_0957124" "chr11B" 84.615 39 6 0 3 41 4277407 4277445 0.000531 44.6
"SNP_FB_0957124" "chr11B" 80.435 46 9 0 5 50 1074461 1074506 0.002 43.7
"SNP_FB_0957124" "chr11B" 86.111 36 5 0 3 38 35190646 35190611 0.002 43.7
"SNP_FB_0957124" "chr11B" 80 45 9 0 4 48 5692649 5692605 0.006 41.9
"SNP_FB_0957124" "chr11B" 80 45 9 0 4 48 5692757 5692713 0.006 41.9
"SNP_FB_0957124" "chr11B" 78 50 11 0 1 50 27067132 27067083 0.006 41.9
"SNP_FB_0957124" "chr11B" 90 30 3 0 3 32 32964335 32964364 0.006 41.9
"SNP_FB_0957124" "chr11B" 87.5 32 4 0 4 35 4261411 4261442 0.006 41
"SNP_FB_0957124" "chr11B" 87.5 32 4 0 4 35 4274368 4274399 0.006 41
"SNP_FB_0957124" "chr11B" 80.488 41 8 0 5 45 7760412 7760452 0.023 39.2
"SNP_FB_0957124" "chr11B" 78.261 46 10 0 3 48 26905190 26905145 0.023 39.2
"SNP_FB_0957124" "chr11B" 82.857 35 6 0 4 38 1455889 1455923 0.079 37.4
"SNP_FB_0957124" "chr11B" 77.778 45 10 0 3 47 1677752 1677796 0.079 37.4
"SNP_FB_0957124" "chr11B" 86.667 30 4 0 3 32 26034705 26034676 0.079 37.4
"SNP_FB_0957124" "chr11B" 77.778 45 10 0 4 48 29919592 29919636 0.079 37.4
"SNP_FB_0957124" "chr11B" 82.353 34 6 0 5 38 5808371 5808338 0.28 35.6
"SNP_FB_0957124" "chr11B" 86.207 29 4 0 4 32 29705424 29705452 0.28 35.6
"SNP_FB_0957124" "chr11B" 80.556 36 7 0 3 38 2786242 2786207 0.96 34.6
"SNP_FB_0957124" "chr11B" 78.049 41 9 0 1 41 13818971 13819011 0.96 34.6
"SNP_FB_0957124" "chr11B" 80.556 36 7 0 3 38 31516983 31517018 0.96 34.6
"SNP_FB_0957124" "chr11B" 80.556 36 7 0 3 38 32065185 32065220 0.96 34.6
"SNP_FB_0957124" "chr11B" 91.304 23 2 0 16 38 29884761 29884783 0.96 33.7
"SNP_FB_0957124" "chr11B" 75 48 12 0 3 50 32965065 32965112 0.96 33.7
"SNP_FB_0957124" "chr11B" 80 35 7 0 4 38 5774746 5774712 3.4 32.8
"SNP_FB_0957124" "chr11B" 80 35 7 0 4 38 5783877 5783843 3.4 32.8
"SNP_FB_0957124" "chr11B" 90.909 22 2 0 17 38 11835456 11835477 3.4 31.9
"SNP_FB_0957124" "chr11B" 78.378 37 8 0 5 41 22494925 22494889 3.4 31.9
"SNP_FB_0957124" "chr11B" 81.25 32 6 0 17 48 35051723 35051754 3.4 31.9
"SNP_FB_0957128" "chr2B" 100 50 0 0 1 50 14911280 14911231 4.08e-18 91.5
"SNP_FB_0957128" "chr2B" 88.462 52 4 1 1 50 20875654 20875705 5.67e-10 65.3
"SNP_FB_0957128" "chr2B" 84.615 52 6 1 1 50 17043118 17043169 2.94e-07 56.3
"SNP_FB_0957128" "chr2B" 84.615 52 6 1 1 50 17055119 17055170 2.94e-07 56.3
"SNP_FB_0957128" "chr3B" 94.231 52 1 1 1 50 19002859 19002910 2.58e-14 78.8
"SNP_FB_0957128" "chr3B" 90.385 52 3 1 1 50 17388582 17388633 1.33e-11 69.8
"SNP_FB_0957128" "chr3B" 90 50 3 1 3 50 14234212 14234261 1.63e-10 66.2
"SNP_FB_0957128" "chr3B" 86.538 52 5 1 1 50 1985487 1985538 6.91e-09 60.8
"SNP_FB_0957128" "chr3B" 79.412 34 1 1 13 46 22197979 22198006 3.4 31.9
"SNP_FB_0957128" "chr8B" 94.231 52 1 1 1 50 14774187 14774136 2.58e-14 78.8
"SNP_FB_0957128" "chr8B" 86.538 52 5 1 1 50 27811848 27811797 6.91e-09 60.8
"SNP_FB_0957128" "chr8B" 81.818 44 7 1 4 46 19066279 19066322 0.006 41
"SNP_FB_0957128" "chr9B" 92.308 52 2 1 1 50 33025505 33025556 1.1e-12 74.3
"SNP_FB_0957128" "chr9B" 90 50 3 1 3 50 14328821 14328870 1.63e-10 66.2
"SNP_FB_0957128" "chr9B" 88.462 52 4 1 1 50 33895516 33895465 5.67e-10 65.3
"SNP_FB_0957128" "chr9B" 86.538 52 5 1 1 50 24496953 24497004 6.91e-09 60.8
"SNP_FB_0957128" "chr9B" 77.778 45 8 1 4 46 33183074 33183030 0.96 34.6
"SNP_FB_0957128" "chr9B" 86.667 30 3 1 18 47 1926711 1926683 0.96 33.7
"SNP_FB_0957128" "chr9B" 100 17 0 0 19 35 29977450 29977434 3.4 31.9
"SNP_FB_0957128" "chr17B" 92.308 52 2 1 1 50 25273131 25273182 1.1e-12 74.3
"SNP_FB_0957128" "chr17B" 90.385 52 3 1 1 50 666985 666934 1.33e-11 69.8
"SNP_FB_0957128" "chr17B" 88.462 52 4 1 1 50 8769918 8769867 5.67e-10 65.3
"SNP_FB_0957128" "chr17B" 88.462 52 4 1 1 50 23236095 23236146 5.67e-10 65.3
"SNP_FB_0957128" "chr17B" 88 50 4 1 3 50 12407100 12407051 6.91e-09 61.7
"SNP_FB_0957128" "chr17B" 88 50 4 1 3 50 28318020 28317971 6.91e-09 61.7
"SNP_FB_0957128" "chr17B" 88.889 27 3 0 8 34 29681306 29681332 0.28 36.5
"SNP_FB_0957128" "chr17B" 85.185 27 4 0 23 49 6912250 6912224 3.4 31.9
"SNP_FB_0957128" "chr17B" 86.207 29 3 1 7 34 8167195 8167167 3.4 31.9
"SNP_FB_0957128" "chr17B" 86.207 29 3 1 7 34 8170920 8170892 3.4 31.9
"SNP_FB_0957128" "chr4B" 90.385 52 3 1 1 50 7739890 7739839 1.33e-11 69.8
"SNP_FB_0957128" "chr4B" 86.538 52 5 1 1 50 7647507 7647558 6.91e-09 60.8
"SNP_FB_0957128" "chr4B" 85.714 49 5 1 1 47 12659435 12659387 2.94e-07 55.4
"SNP_FB_0957128" "chr4B" 90.909 22 2 0 21 42 6300946 6300967 3.4 31.9
"SNP_FB_0957128" "chr6B" 90.385 52 3 1 1 50 23403672 23403621 1.33e-11 69.8
"SNP_FB_0957128" "chr6B" 89.655 29 2 1 15 43 26202145 26202172 0.28 36.5
"SNP_FB_0957128" "chr10B" 90.385 52 3 1 1 50 31274529 31274580 1.33e-11 69.8
"SNP_FB_0957128" "chr10B" 90.909 22 2 0 11 32 31820107 31820086 3.4 31.9
"SNP_FB_0957128" "chr14B" 90.385 52 3 1 1 50 28215462 28215513 1.33e-11 69.8
"SNP_FB_0957128" "chr14B" 88.462 52 4 1 1 50 13929161 13929212 5.67e-10 65.3
"SNP_FB_0957128" "chr14B" 77.778 45 8 1 4 46 7992675 7992631 0.96 34.6
"SNP_FB_0957128" "chr14B" 100 17 0 0 32 48 21074359 21074343 3.4 31.9
"SNP_FB_0957128" "chr16B" 90.385 52 3 1 1 50 16244807 16244756 1.33e-11 69.8
"SNP_FB_0957128" "chr16B" 90.385 52 3 1 1 50 17878956 17879007 1.33e-11 69.8
"SNP_FB_0957128" "chr16B" 95.455 22 1 0 29 50 20556361 20556340 0.28 36.5
"SNP_FB_0957128" "chr16B" 95.455 22 1 0 29 50 20595573 20595552 0.28 36.5
"SNP_FB_0957128" "chr5B" 88.462 52 4 1 1 50 19835135 19835084 5.67e-10 65.3
"SNP_FB_0957128" "chr5B" 88.462 52 4 1 1 50 33357415 33357364 5.67e-10 65.3
"SNP_FB_0957128" "chr5B" 81.25 32 6 0 1 32 30688258 30688227 3.4 31.9
"SNP_FB_0957128" "chr12B" 88.462 52 4 1 1 50 14084457 14084508 5.67e-10 65.3
"SNP_FB_0957128" "chr12B" 84.615 52 6 1 1 50 9215614 9215563 2.94e-07 56.3
"SNP_FB_0957128" "chr12B" 91.304 23 2 0 26 48 18117116 18117138 0.96 33.7
"SNP_FB_0957128" "chr13B" 88.462 52 4 1 1 50 26197312 26197363 5.67e-10 65.3
"SNP_FB_0957128" "chr13B" 86.538 52 5 1 1 50 29895040 29895091 6.91e-09 60.8
"SNP_FB_0957128" "chr13B" 82.692 52 7 1 1 50 2965180 2965231 3.58e-06 51.8
"SNP_FB_0957128" "chr13B" 82.857 35 2 1 16 50 15069918 15069888 0.28 36.5
"SNP_FB_0957128" "chr11B" 86.275 51 5 1 2 50 17546231 17546281 2.41e-08 59
"SNP_FB_0957128" "chr11B" 85.106 47 5 1 1 47 21925854 21925810 3.58e-06 51.8
"SNP_FB_0957128" "chr11B" 90.909 22 2 0 25 46 20930373 20930352 3.4 31.9
"SNP_FB_0957128" "chr11B" 90.909 22 2 0 5 26 32549860 32549881 3.4 31.9
"SNP_FB_0957128" "chr1B" 84.615 52 6 1 1 50 9253362 9253311 2.94e-07 56.3
"SNP_FB_0957128" "chr1B" 91.667 24 2 0 4 27 16517906 16517883 0.28 35.6
"SNP_FB_0957128" "chr7B" 84.615 52 6 1 1 50 20224794 20224743 2.94e-07 56.3
"SNP_FB_0957128" "chr7B" 95 20 1 0 17 36 18602201 18602182 3.4 32.8
"SNP_FB_0957128" "chr7B" 100 17 0 0 22 38 16406502 16406486 3.4 31.9
"SNP_FB_0957128" "chr7B" 85.185 27 4 0 8 34 21897336 21897362 3.4 31.9
"SNP_FB_0957128" "chr15B" 84.615 52 6 1 1 50 22649350 22649401 2.94e-07 56.3
"SNP_FB_0957128" "chr15B" 88.636 44 3 1 9 50 9570572 9570615 2.94e-07 55.4
"SNP_FB_0957128" "chr15B" 100 18 0 0 23 40 4596417 4596400 0.96 33.7
"SNP_FB_0957128" "chr15B" 92 25 1 1 23 47 43728396 43728419 0.96 33.7
"SNP_FB_0460839" "chr2B" 100 50 0 0 1 50 6869927 6869976 4.08e-18 91.5
"SNP_FB_0460839" "chr2B" 86.842 38 5 0 13 50 11809527 11809564 0.000152 47.3
"SNP_FB_0460839" "chr2B" 91.304 23 2 0 3 25 3146570 3146592 0.96 33.7
"SNP_FB_0460839" "chr13B" 94 50 3 0 1 50 30153553 30153504 8.99e-14 77.9
"SNP_FB_0460839" "chr5B" 92 50 4 0 1 50 24879410 24879361 1.1e-12 73.4
"SNP_FB_0460839" "chr9B" 92 50 4 0 1 50 30631502 30631551 1.1e-12 73.4
"SNP_FB_0460839" "chr9B" 90.909 22 2 0 8 29 1172496 1172475 3.4 31.9
"SNP_FB_0460839" "chr15B" 92 50 4 0 1 50 13909168 13909217 1.1e-12 73.4
"SNP_FB_0460839" "chr15B" 90 50 5 0 1 50 16076088 16076039 4.66e-11 68.9
"SNP_FB_0460839" "chr15B" 86 50 7 0 1 50 34971035 34970986 2.41e-08 59.9
"SNP_FB_0460839" "chr15B" 90.909 22 2 0 15 36 40051831 40051810 3.4 31.9
"SNP_FB_0460839" "chr15B" 90.909 22 2 0 15 36 40063784 40063763 3.4 31.9
"SNP_FB_0460839" "chr16B" 91.111 45 4 0 6 50 12923616 12923660 5.67e-10 64.4
"SNP_FB_0460839" "chr16B" 93.103 29 2 0 22 50 3835441 3835469 0.000531 44.6
"SNP_FB_0460839" "chr16B" 100 17 0 0 24 40 1602624 1602640 3.4 31.9
"SNP_FB_0460839" "chr16B" 100 17 0 0 24 40 1632034 1632050 3.4 31.9
"SNP_FB_0460839" "chr6B" 86 50 7 0 1 50 18896200 18896249 2.41e-08 59.9
"SNP_FB_0460839" "chr17B" 86 50 7 0 1 50 18505285 18505236 2.41e-08 59.9
"SNP_FB_0460839" "chr4B" 92.105 38 3 0 13 50 13817643 13817680 2.94e-07 56.3
"SNP_FB_0460839" "chr10B" 100 17 0 0 2 18 19196824 19196808 3.4 31.9
"SNP_FB_0460839" "chr10B" 100 17 0 0 2 18 19203404 19203388 3.4 31.9
"SNP_FB_0460839" "chr11B" 100 17 0 0 1 17 25049409 25049425 3.4 31.9
"SNP_FB_0460841" "chr2B" 100 50 0 0 1 50 6870272 6870223 4.08e-18 91.5
"SNP_FB_0460841" "chr2B" 100 17 0 0 19 35 13012089 13012105 3.4 31.9
"SNP_FB_0460841" "chr6B" 96 50 2 0 1 50 18896639 18896590 2.11e-15 82.4
"SNP_FB_0460841" "chr6B" 88.889 27 1 1 1 25 31166519 31166545 0.96 33.7
"SNP_FB_0460841" "chr13B" 96 50 2 0 1 50 30153208 30153257 2.11e-15 82.4
"SNP_FB_0460841" "chr13B" 91.667 24 1 1 28 50 26424134 26424111 3.4 31.9
"SNP_FB_0460841" "chr15B" 96 50 2 0 1 50 13909513 13909464 2.11e-15 82.4
"SNP_FB_0460841" "chr15B" 94 50 3 0 1 50 34970690 34970739 8.99e-14 77.9
"SNP_FB_0460841" "chr15B" 85.185 27 4 0 18 44 31399883 31399857 3.4 31.9
"SNP_FB_0460841" "chr17B" 96 50 2 0 1 50 18504940 18504989 2.11e-15 82.4
"SNP_FB_0460841" "chr17B" 95.455 22 0 1 4 24 24341370 24341391 3.4 32.8
"SNP_FB_0460841" "chr17B" 86.207 29 3 1 10 38 928926 928899 3.4 31.9
"SNP_FB_0460841" "chr16B" 87.097 31 4 0 16 46 12923964 12923934 0.023 39.2
"SNP_FB_0460841" "chr16B" 85.185 27 4 0 18 44 18022614 18022588 3.4 31.9
"SNP_FB_0460841" "chr16B" 91.667 24 1 1 10 32 26403124 26403147 3.4 31.9
"SNP_FB_0460841" "chr4B" 92.308 26 1 1 17 42 23994181 23994205 0.28 35.6
"SNP_FB_0460841" "chr14B" 86.207 29 4 0 16 44 19121308 19121336 0.28 35.6
"SNP_FB_0460841" "chr14B" 95 20 1 0 25 44 20699418 20699399 3.4 32.8
"SNP_FB_0460841" "chr14B" 95 20 1 0 25 44 20699690 20699671 3.4 32.8
"SNP_FB_0460841" "chr14B" 95 20 1 0 1 20 30169720 30169739 3.4 32.8
"SNP_FB_0460841" "chr14B" 95 20 1 0 1 20 30184712 30184731 3.4 32.8
"SNP_FB_0460841" "chr1B" 91.304 23 2 0 18 40 10293230 10293252 0.96 33.7
"SNP_FB_0460841" "chr3B" 85.185 27 4 0 18 44 17561225 17561199 3.4 31.9
"SNP_FB_0460841" "chr3B" 100 17 0 0 23 39 31420257 31420241 3.4 31.9
"SNP_FB_0460841" "chr5B" 86.207 29 3 1 15 43 27398068 27398095 3.4 31.9
"SNP_FB_0460841" "chr8B" 85.185 27 4 0 18 44 14609524 14609498 3.4 31.9
"SNP_FB_0460841" "chr9B" 90.909 22 2 0 2 23 34678016 34678037 3.4 31.9
"SNP_FB_0460841" "chr11B" 85.185 27 4 0 18 44 18061154 18061180 3.4 31.9
"SNP_FB_0460841" "chr11B" 85.185 27 4 0 18 44 21269001 21269027 3.4 31.9
"SNP_FB_0460843" "chr15B" 98 50 1 0 1 50 13910004 13910053 1.74e-16 86.9
"SNP_FB_0460843" "chr15B" 90 50 5 0 1 50 16075430 16075381 4.66e-11 68.9
"SNP_FB_0460843" "chr15B" 90 50 5 0 1 50 34970206 34970157 4.66e-11 68.9
"SNP_FB_0460843" "chr2B" 96 50 2 0 1 50 6870448 6870497 2.11e-15 82.4
"SNP_FB_0460843" "chr2B" 94 50 3 0 1 50 11810162 11810211 8.99e-14 77.9
"SNP_FB_0460843" "chr2B" 92 50 4 0 1 50 29874978 29874929 1.1e-12 73.4
"SNP_FB_0460843" "chr2B" 92.857 28 2 0 23 50 15522441 15522468 0.002 42.8
"SNP_FB_0460843" "chr2B" 90.909 22 2 0 23 44 14603696 14603717 3.4 31.9
"SNP_FB_0460843" "chr5B" 94 50 3 0 1 50 24878761 24878712 8.99e-14 77.9
"SNP_FB_0460843" "chr5B" 88 50 6 0 1 50 46639268 46639317 5.67e-10 64.4
"SNP_FB_0460843" "chr5B" 83.333 30 5 0 9 38 14838585 14838614 3.4 32.8
"SNP_FB_0460843" "chr5B" 100 17 0 0 20 36 28741585 28741601 3.4 31.9
"SNP_FB_0460843" "chr9B" 94 50 3 0 1 50 30632158 30632207 8.99e-14 77.9
"SNP_FB_0460843" "chr9B" 84 50 8 0 1 50 11624512 11624463 2.94e-07 55.4
"SNP_FB_0460843" "chr10B" 94 50 3 0 1 50 18293320 18293369 8.99e-14 77.9
"SNP_FB_0460843" "chr13B" 94 50 3 0 1 50 30153003 30152954 8.99e-14 77.9
"SNP_FB_0460843" "chr13B" 82.609 46 8 0 1 46 4338214 4338169 4.36e-05 48.2
"SNP_FB_0460843" "chr13B" 91.304 23 2 0 27 49 27062189 27062167 0.96 33.7
"SNP_FB_0460843" "chr16B" 94 50 3 0 1 50 3836061 3836110 8.99e-14 77.9
"SNP_FB_0460843" "chr16B" 100 17 0 0 22 38 13512985 13512969 3.4 31.9
"SNP_FB_0460843" "chr16B" 100 17 0 0 15 31 15109083 15109099 3.4 31.9
"SNP_FB_0460843" "chr16B" 100 17 0 0 1 17 33639585 33639601 3.4 31.9
"SNP_FB_0460843" "chr17B" 90 50 5 0 1 50 13906821 13906772 4.66e-11 68.9
"SNP_FB_0460843" "chr17B" 90 50 5 0 1 50 18504457 18504408 4.66e-11 68.9
"SNP_FB_0460843" "chr17B" 83.333 30 5 0 9 38 16305772 16305801 3.4 32.8
"SNP_FB_0460843" "chr17B" 100 17 0 0 15 31 11394007 11393991 3.4 31.9
"SNP_FB_0460843" "chr3B" 80.435 46 9 0 1 46 4542658 4542613 0.002 43.7
"SNP_FB_0460843" "chr3B" 95 20 1 0 28 47 8022941 8022960 3.4 32.8
"SNP_FB_0460843" "chr12B" 89.286 28 3 0 23 50 14926007 14926034 0.079 38.3
"SNP_FB_0460843" "chr12B" 83.333 30 5 0 9 38 7892396 7892367 3.4 32.8
"SNP_FB_0460843" "chr12B" 83.333 30 5 0 9 38 7923706 7923677 3.4 32.8
"SNP_FB_0460843" "chr11B" 91.304 23 2 0 18 40 22683434 22683456 0.96 33.7
"SNP_FB_0460843" "chr8B" 88 25 3 0 3 27 3359416 3359440 3.4 32.8
"SNP_FB_0460843" "chr8B" 100 17 0 0 25 41 27061702 27061686 3.4 31.9
"SNP_FB_0460843" "chr14B" 95 20 1 0 3 22 18910427 18910408 3.4 32.8
"SNP_FB_0460843" "chr6B" 80.488 41 6 2 4 42 27984248 27984208 3.4 31.9
"SNP_FB_0460851" "chr2B" 100 50 0 0 1 50 6767077 6767126 4.08e-18 91.5
"SNP_FB_0460851" "chr15B" 92 50 4 0 1 50 41751347 41751396 1.1e-12 73.4
"SNP_FB_0460851" "chr15B" 92 50 4 0 1 50 41792941 41792990 1.1e-12 73.4
"SNP_FB_0460851" "chr11B" 95.455 22 1 0 26 47 14717281 14717302 0.28 36.5
"SNP_FB_0460851" "chr3B" 88.889 27 2 1 21 46 10740251 10740277 3.4 32.8
"SNP_FB_0460851" "chr17B" 95 20 1 0 13 32 6953320 6953339 3.4 32.8
"SNP_FB_0460857" "chr2B" 96 50 2 0 1 50 6766284 6766333 2.11e-15 82.4
"SNP_FB_0460857" "chr2B" 91.304 23 2 0 17 39 5941369 5941391 0.96 33.7
"SNP_FB_0460857" "chr2B" 82.353 34 4 1 7 38 2643744 2643711 3.4 32.8
"SNP_FB_0460857" "chr2B" 80.556 36 5 1 5 38 9898701 9898736 3.4 31.9
"SNP_FB_0460857" "chr16B" 90.323 31 3 0 5 35 14745779 14745809 0.002 43.7
"SNP_FB_0460857" "chr16B" 76.744 43 7 1 7 46 12997213 12997171 3.4 31.9
"SNP_FB_0460857" "chr12B" 100 21 0 0 2 22 3509108 3509088 0.023 39.2
"SNP_FB_0460857" "chr12B" 88 25 3 0 3 27 18297938 18297914 3.4 32.8
"SNP_FB_0460857" "chr6B" 85.714 35 4 1 5 38 17389252 17389286 0.079 38.3
"SNP_FB_0460857" "chr6B" 84.848 33 3 1 8 38 1068141 1068109 0.28 35.6
"SNP_FB_0460857" "chr6B" 84.848 33 3 1 8 38 6169957 6169989 0.28 35.6
"SNP_FB_0460857" "chr6B" 82.353 34 4 1 7 38 26326235 26326202 3.4 32.8
"SNP_FB_0460857" "chr14B" 84.615 39 3 2 8 43 25643649 25643687 0.079 38.3
"SNP_FB_0460857" "chr14B" 87.5 32 3 1 8 38 3919919 3919888 0.079 37.4
"SNP_FB_0460857" "chr14B" 86.207 29 3 1 20 48 4034346 4034373 3.4 31.9
"SNP_FB_0460857" "chr14B" 82.353 34 5 1 5 38 14182302 14182270 3.4 31.9
"SNP_FB_0460857" "chr11B" 85.294 34 3 1 12 45 5290400 5290431 0.079 37.4
"SNP_FB_0460857" "chr11B" 84.848 33 3 1 8 38 15808479 15808511 0.28 35.6
"SNP_FB_0460857" "chr11B" 91.304 23 2 0 19 41 29833410 29833432 0.96 33.7
"SNP_FB_0460857" "chr9B" 83.333 36 4 1 5 38 29680639 29680604 0.28 36.5
"SNP_FB_0460857" "chr9B" 86.207 29 3 1 9 37 6053615 6053588 3.4 31.9
"SNP_FB_0460857" "chr9B" 100 17 0 0 7 23 29011134 29011150 3.4 31.9
"SNP_FB_0460857" "chr9B" 86.207 29 3 1 10 38 32653797 32653770 3.4 31.9
"SNP_FB_0460857" "chr13B" 95.455 22 1 0 22 43 20570850 20570871 0.28 36.5
"SNP_FB_0460857" "chr13B" 95.455 22 1 0 3 24 21237234 21237255 0.28 36.5
"SNP_FB_0460857" "chr13B" 91.667 24 2 0 10 33 8512976 8512999 0.28 35.6
"SNP_FB_0460857" "chr13B" 84.375 32 4 1 8 38 7886002 7886033 3.4 32.8
"SNP_FB_0460857" "chr13B" 84.375 32 4 1 8 38 14595128 14595159 3.4 32.8
"SNP_FB_0460857" "chr15B" 84.848 33 3 1 8 38 32152852 32152884 0.28 35.6
"SNP_FB_0460857" "chr15B" 86.667 30 3 1 6 34 2866786 2866815 0.96 33.7
"SNP_FB_0460857" "chr15B" 86.667 30 3 1 6 34 2879414 2879443 0.96 33.7
"SNP_FB_0460857" "chr15B" 91.304 23 2 0 23 45 37576739 37576717 0.96 33.7
"SNP_FB_0460857" "chr15B" 95 20 1 0 10 29 10529958 10529939 3.4 32.8
"SNP_FB_0460857" "chr15B" 90.909 22 2 0 3 24 16056724 16056703 3.4 31.9
"SNP_FB_0460857" "chr17B" 84.848 33 3 1 8 38 948742 948710 0.28 35.6
"SNP_FB_0460857" "chr17B" 100 17 0 0 7 23 8472771 8472787 3.4 31.9
"SNP_FB_0460857" "chr17B" 100 17 0 0 7 23 8475649 8475665 3.4 31.9
"SNP_FB_0460857" "chr3B" 88.462 26 3 0 1 26 17979008 17978983 0.96 34.6
"SNP_FB_0460857" "chr3B" 84.375 32 4 1 8 38 8266001 8265970 3.4 32.8
"SNP_FB_0460857" "chr3B" 76.744 43 7 1 8 47 23693492 23693450 3.4 31.9
"SNP_FB_0460857" "chr4B" 95.238 21 1 0 4 24 18964286 18964306 0.96 34.6
"SNP_FB_0460857" "chr7B" 83.871 31 5 0 8 38 12617762 12617732 0.96 34.6
"SNP_FB_0460857" "chr7B" 95 20 1 0 4 23 10724368 10724387 3.4 32.8
"SNP_FB_0460857" "chr7B" 95 20 1 0 6 25 16868289 16868308 3.4 32.8
"SNP_FB_0460857" "chr10B" 84.375 32 2 1 10 38 10384872 10384903 0.96 34.6
"SNP_FB_0460857" "chr10B" 88 25 3 0 22 46 31012477 31012501 3.4 32.8
"SNP_FB_0460857" "chr1B" 82.857 35 5 1 11 44 16083537 16083571 0.96 33.7
"SNP_FB_0460857" "chr1B" 80.556 36 5 1 5 38 4225772 4225737 3.4 31.9
"SNP_FB_0460857" "chr5B" 82.857 35 5 1 5 38 4050279 4050313 0.96 33.7
"SNP_FB_0460857" "chr5B" 84.375 32 4 1 8 38 33027983 33027952 3.4 32.8
"SNP_FB_0460857" "chr5B" 84.375 32 4 1 8 38 47380602 47380571 3.4 32.8
"SNP_FB_0460857" "chr5B" 80.556 36 5 1 5 38 17116201 17116166 3.4 31.9
"SNP_FB_0460857" "chr5B" 83.871 31 3 1 10 38 20885227 20885257 3.4 31.9
"SNP_FB_0460857" "chr5B" 80.556 36 5 1 5 38 24964187 24964222 3.4 31.9
"SNP_FB_0460857" "chr8B" 84.375 32 4 1 8 38 29513035 29513004 3.4 32.8
"SNP_FB_0460857" "chr8B" 80.556 36 5 1 5 38 2965363 2965398 3.4 31.9
"SNP_FB_0460857" "chr8B" 90.909 22 2 0 15 36 5612621 5612600 3.4 31.9
"SNP_FB_0460857" "chr8B" 85.185 27 4 0 12 38 12847290 12847316 3.4 31.9
"SNP_FB_0460858" "chr2B" 98 50 1 0 1 50 6766053 6766102 1.74e-16 86.9
"SNP_FB_0460858" "chr15B" 95.833 48 2 0 3 50 41750308 41750355 2.58e-14 78.8
"SNP_FB_0460858" "chr15B" 95.833 48 2 0 3 50 41791095 41791142 2.58e-14 78.8
"SNP_FB_0460858" "chr15B" 87.5 48 6 0 3 50 41790739 41790786 6.91e-09 60.8
"SNP_FB_0460858" "chr15B" 95 20 1 0 1 20 9695157 9695176 3.4 32.8
"SNP_FB_0460858" "chr13B" 88.462 26 3 0 18 43 12271990 12271965 0.96 34.6
"SNP_FB_0460858" "chr13B" 85.185 27 4 0 15 41 14532155 14532129 3.4 31.9
"SNP_FB_0460858" "chr3B" 91.304 23 2 0 28 50 2077968 2077946 0.96 33.7
"SNP_FB_0460858" "chr8B" 95 20 1 0 4 23 14620563 14620582 3.4 32.8
"RosBREEDSNP_SNP_TC_7318523_Lg2_RosCOS718_MAF50_1679029_exon1" "chr2B" 98 50 1 0 1 50 6768732 6768683 1.74e-16 86.9
"RosBREEDSNP_SNP_TC_7318523_Lg2_RosCOS718_MAF50_1679029_exon1" "chr2B" 100 17 0 0 31 47 2050409 2050425 3.4 31.9
"RosBREEDSNP_SNP_TC_7318523_Lg2_RosCOS718_MAF50_1679029_exon1" "chr2B" 90.909 22 2 0 23 44 12656036 12656057 3.4 31.9
"RosBREEDSNP_SNP_TC_7318523_Lg2_RosCOS718_MAF50_1679029_exon1" "chr2B" 100 17 0 0 32 48 16238376 16238392 3.4 31.9
"RosBREEDSNP_SNP_TC_7318523_Lg2_RosCOS718_MAF50_1679029_exon1" "chr13B" 87.5 32 3 1 12 43 29043358 29043388 0.079 37.4
"RosBREEDSNP_SNP_TC_7318523_Lg2_RosCOS718_MAF50_1679029_exon1" "chr13B" 88.462 26 3 0 18 43 39813619 39813644 0.96 34.6
"RosBREEDSNP_SNP_TC_7318523_Lg2_RosCOS718_MAF50_1679029_exon1" "chr7B" 84.848 33 3 1 11 43 18596813 18596783 0.28 35.6
"RosBREEDSNP_SNP_TC_7318523_Lg2_RosCOS718_MAF50_1679029_exon1" "chr16B" 100 19 0 0 24 42 18531015 18530997 0.28 35.6
"RosBREEDSNP_SNP_TC_7318523_Lg2_RosCOS718_MAF50_1679029_exon1" "chr16B" 100 18 0 0 26 43 16846850 16846867 0.96 33.7
"RosBREEDSNP_SNP_TC_7318523_Lg2_RosCOS718_MAF50_1679029_exon1" "chr16B" 95.455 22 0 1 27 47 16146142 16146121 3.4 32.8
"RosBREEDSNP_SNP_TC_7318523_Lg2_RosCOS718_MAF50_1679029_exon1" "chr16B" 95 20 1 0 26 45 20544085 20544066 3.4 32.8
"RosBREEDSNP_SNP_TC_7318523_Lg2_RosCOS718_MAF50_1679029_exon1" "chr3B" 95.238 21 1 0 28 48 31421460 31421440 0.96 34.6
"RosBREEDSNP_SNP_TC_7318523_Lg2_RosCOS718_MAF50_1679029_exon1" "chr4B" 86.667 30 2 1 15 44 4915053 4915080 0.96 34.6
"RosBREEDSNP_SNP_TC_7318523_Lg2_RosCOS718_MAF50_1679029_exon1" "chr4B" 78.378 37 8 0 14 50 23308939 23308903 3.4 31.9
"RosBREEDSNP_SNP_TC_7318523_Lg2_RosCOS718_MAF50_1679029_exon1" "chr5B" 95.238 21 1 0 27 47 11316052 11316072 0.96 34.6
"RosBREEDSNP_SNP_TC_7318523_Lg2_RosCOS718_MAF50_1679029_exon1" "chr5B" 95.238 21 1 0 27 47 11316352 11316372 0.96 34.6
"RosBREEDSNP_SNP_TC_7318523_Lg2_RosCOS718_MAF50_1679029_exon1" "chr5B" 88.889 27 2 1 19 44 30852691 30852665 3.4 32.8
"RosBREEDSNP_SNP_TC_7318523_Lg2_RosCOS718_MAF50_1679029_exon1" "chr5B" 85.185 27 4 0 16 42 4732072 4732098 3.4 31.9
"RosBREEDSNP_SNP_TC_7318523_Lg2_RosCOS718_MAF50_1679029_exon1" "chr5B" 85.185 27 4 0 16 42 4732319 4732345 3.4 31.9
"RosBREEDSNP_SNP_TC_7318523_Lg2_RosCOS718_MAF50_1679029_exon1" "chr5B" 100 17 0 0 19 35 33470264 33470280 3.4 31.9
"RosBREEDSNP_SNP_TC_7318523_Lg2_RosCOS718_MAF50_1679029_exon1" "chr11B" 83.871 31 5 0 12 42 22179609 22179639 0.96 34.6
"RosBREEDSNP_SNP_TC_7318523_Lg2_RosCOS718_MAF50_1679029_exon1" "chr11B" 88 25 3 0 2 26 6404929 6404953 3.4 32.8
"RosBREEDSNP_SNP_TC_7318523_Lg2_RosCOS718_MAF50_1679029_exon1" "chr12B" 95.238 21 1 0 27 47 8519362 8519382 0.96 34.6
"RosBREEDSNP_SNP_TC_7318523_Lg2_RosCOS718_MAF50_1679029_exon1" "chr12B" 85.714 28 4 0 19 46 20589152 20589179 0.96 33.7
"RosBREEDSNP_SNP_TC_7318523_Lg2_RosCOS718_MAF50_1679029_exon1" "chr12B" 91.667 24 1 1 20 43 13485899 13485921 3.4 31.9
"RosBREEDSNP_SNP_TC_7318523_Lg2_RosCOS718_MAF50_1679029_exon1" "chr15B" 80.556 36 7 0 11 46 42662472 42662507 0.96 34.6
"RosBREEDSNP_SNP_TC_7318523_Lg2_RosCOS718_MAF50_1679029_exon1" "chr15B" 90.909 22 2 0 18 39 26237244 26237265 3.4 31.9
"RosBREEDSNP_SNP_TC_7318523_Lg2_RosCOS718_MAF50_1679029_exon1" "chr15B" 85.185 27 4 0 16 42 31553210 31553236 3.4 31.9
"RosBREEDSNP_SNP_TC_7318523_Lg2_RosCOS718_MAF50_1679029_exon1" "chr15B" 85.185 27 4 0 16 42 31553457 31553483 3.4 31.9
"RosBREEDSNP_SNP_TC_7318523_Lg2_RosCOS718_MAF50_1679029_exon1" "chr15B" 90.909 22 2 0 25 46 40335738 40335717 3.4 31.9
"RosBREEDSNP_SNP_TC_7318523_Lg2_RosCOS718_MAF50_1679029_exon1" "chr8B" 95 20 1 0 31 50 27967817 27967798 3.4 32.8
"RosBREEDSNP_SNP_TC_7318523_Lg2_RosCOS718_MAF50_1679029_exon1" "chr8B" 78.378 37 8 0 7 43 17870462 17870426 3.4 31.9
"RosBREEDSNP_SNP_TC_7318523_Lg2_RosCOS718_MAF50_1679029_exon1" "chr8B" 90.909 22 2 0 8 29 25287749 25287770 3.4 31.9
"RosBREEDSNP_SNP_TC_7318523_Lg2_RosCOS718_MAF50_1679029_exon1" "chr9B" 88 25 3 0 18 42 13710169 13710193 3.4 32.8
"RosBREEDSNP_SNP_TC_7318523_Lg2_RosCOS718_MAF50_1679029_exon1" "chr14B" 95.455 22 0 1 27 47 13712186 13712207 3.4 32.8
"RosBREEDSNP_SNP_TC_7318523_Lg2_RosCOS718_MAF50_1679029_exon1" "chr14B" 95.455 22 0 1 27 47 13712666 13712687 3.4 32.8
"RosBREEDSNP_SNP_TC_7318523_Lg2_RosCOS718_MAF50_1679029_exon1" "chr14B" 80 35 3 1 5 39 14518542 14518572 3.4 31.9
"RosBREEDSNP_SNP_TC_7318523_Lg2_RosCOS718_MAF50_1679029_exon1" "chr14B" 80 35 3 1 5 39 14518790 14518820 3.4 31.9
"RosBREEDSNP_SNP_TC_7318523_Lg2_RosCOS718_MAF50_1679029_exon1" "chr17B" 95 20 1 0 10 29 21465895 21465914 3.4 32.8
"RosBREEDSNP_SNP_TC_7318523_Lg2_RosCOS718_MAF50_1679029_exon1" "chr17B" 90.909 22 2 0 27 48 1717802 1717781 3.4 31.9
"RosBREEDSNP_SNP_TC_7318523_Lg2_RosCOS718_MAF50_1679029_exon1" "chr17B" 90.909 22 2 0 26 47 24931316 24931295 3.4 31.9
"RosBREEDSNP_SNP_TC_7318523_Lg2_RosCOS718_MAF50_1679029_exon1" "chr17B" 91.667 24 1 1 22 45 28410586 28410564 3.4 31.9
"RosBREEDSNP_SNP_TC_7318523_Lg2_RosCOS718_MAF50_1679029_exon1" "chr6B" 90.909 22 2 0 28 49 18203472 18203451 3.4 31.9
"RosBREEDSNP_SNP_TC_7318523_Lg2_RosCOS718_MAF50_1679029_exon1" "chr6B" 90.909 22 2 0 28 49 18215274 18215253 3.4 31.9
"RosBREEDSNP_SNP_TC_7318523_Lg2_RosCOS718_MAF50_1679029_exon1" "chr10B" 85.185 27 4 0 16 42 37621486 37621460 3.4 31.9
"SNP_FB_0957298" "chr1B" 98 50 1 0 1 50 4272828 4272877 1.74e-16 86.9
"SNP_FB_0957298" "chr1B" 98 50 1 0 1 50 6562260 6562211 1.74e-16 86.9
"SNP_FB_0957298" "chr1B" 98 50 1 0 1 50 6573552 6573503 1.74e-16 86.9
"SNP_FB_0957298" "chr1B" 98 50 1 0 1 50 6598532 6598483 1.74e-16 86.9
"SNP_FB_0957298" "chr1B" 84.314 51 7 1 1 50 5277856 5277806 1.03e-06 53.6
"SNP_FB_0957298" "chr1B" 86.047 43 6 0 3 45 6535834 6535792 3.58e-06 51.8
"SNP_FB_0957298" "chr1B" 86.047 43 6 0 3 45 6548173 6548131 3.58e-06 51.8
"SNP_FB_0957298" "chr1B" 82 50 7 1 1 50 9415566 9415613 4.36e-05 48.2
"SNP_FB_0957298" "chr1B" 81.25 48 7 1 3 50 8252422 8252467 0.000531 44.6
"SNP_FB_0957298" "chr1B" 80.392 51 8 2 1 50 14479569 14479520 0.006 41
"SNP_FB_0957298" "chr1B" 80.392 51 8 2 1 50 16625785 16625736 0.006 41
"SNP_FB_0957298" "chr1B" 81.633 49 5 3 1 48 15980008 15980053 0.023 39.2
"SNP_FB_0957298" "chr1B" 79.167 48 8 2 3 50 21788472 21788427 0.28 35.6
"SNP_FB_0957298" "chr1B" 79.167 48 8 2 3 50 21830745 21830700 0.28 35.6
"SNP_FB_0957298" "chr2B" 98 50 1 0 1 50 15363432 15363481 1.74e-16 86.9
"SNP_FB_0957298" "chr2B" 88.235 51 4 2 1 50 12580266 12580217 2.41e-08 59
"SNP_FB_0957298" "chr2B" 87.755 49 5 1 3 50 18327804 18327852 2.41e-08 59
"SNP_FB_0957298" "chr2B" 87.755 49 5 1 3 50 18340509 18340557 2.41e-08 59
"SNP_FB_0957298" "chr2B" 84.314 51 6 2 1 50 15946003 15946052 1.25e-05 50
"SNP_FB_0957298" "chr2B" 84.314 51 6 2 1 50 15957723 15957772 1.25e-05 50
"SNP_FB_0957298" "chr2B" 84.314 51 6 2 1 50 15971482 15971531 1.25e-05 50
"SNP_FB_0957298" "chr2B" 81.25 48 9 0 3 50 22638452 22638405 0.000152 47.3
"SNP_FB_0957298" "chr2B" 77.551 49 10 1 3 50 20052978 20053026 0.28 36.5
"SNP_FB_0957298" "chr2B" 91.667 24 2 0 1 24 21402072 21402049 0.28 35.6
"SNP_FB_0957298" "chr2B" 77.083 48 10 1 3 50 17307463 17307417 0.96 34.6
"SNP_FB_0957298" "chr2B" 91.667 24 1 1 20 43 10298532 10298510 3.4 31.9
"SNP_FB_0957298" "chr10B" 94 50 3 0 1 50 10611962 10611913 8.99e-14 77.9
"SNP_FB_0957298" "chr10B" 90 50 4 1 1 50 11480834 11480882 5.67e-10 65.3
"SNP_FB_0957298" "chr10B" 83.333 48 6 1 3 50 10209224 10209179 4.36e-05 49.1
"SNP_FB_0957298" "chr10B" 78.431 51 10 1 1 50 20203263 20203313 0.023 40.1
"SNP_FB_0957298" "chr10B" 79.167 48 8 1 3 50 22013483 22013438 0.023 40.1
"SNP_FB_0957298" "chr10B" 90.909 22 2 0 27 48 17117599 17117620 3.4 31.9
"SNP_FB_0957298" "chr10B" 79.167 48 7 3 3 50 19201050 19201094 3.4 31.9
"SNP_FB_0957298" "chr16B" 94 50 3 0 1 50 31680774 31680823 8.99e-14 77.9
"SNP_FB_0957298" "chr16B" 81.25 48 7 1 3 50 26749692 26749647 0.000531 44.6
"SNP_FB_0957298" "chr16B" 81.395 43 6 1 3 45 25292695 25292655 0.023 40.1
"SNP_FB_0957298" "chr16B" 81.395 43 6 1 3 45 25302997 25302957 0.023 40.1
"SNP_FB_0957298" "chr16B" 80.392 51 6 3 1 50 28228142 28228189 0.079 38.3
"SNP_FB_0957298" "chr16B" 100 17 0 0 1 17 28120193 28120209 3.4 31.9
"SNP_FB_0957298" "chr9B" 91.667 48 4 0 3 50 34543221 34543174 1.33e-11 69.8
"SNP_FB_0957298" "chr9B" 88.235 51 4 2 1 50 29358639 29358688 2.41e-08 59
"SNP_FB_0957298" "chr9B" 81.25 48 8 1 1 48 21364081 21364035 0.002 43.7
"SNP_FB_0957298" "chr9B" 80.392 51 8 2 1 50 25537455 25537406 0.006 41
"SNP_FB_0957298" "chr9B" 79.167 48 8 1 3 50 25598811 25598856 0.023 40.1
"SNP_FB_0957298" "chr9B" 80.392 51 6 3 1 50 26052353 26052306 0.079 38.3
"SNP_FB_0957298" "chr9B" 78.846 52 5 4 1 50 26637687 26637734 3.4 32.8
"SNP_FB_0957298" "chr9B" 78.846 52 5 4 1 50 26648726 26648773 3.4 32.8
"SNP_FB_0957298" "chr9B" 79.167 48 7 3 3 50 25156498 25156542 3.4 31.9
"SNP_FB_0957298" "chr15B" 92 50 3 1 1 50 36895606 36895558 1.33e-11 69.8
"SNP_FB_0957298" "chr15B" 88.462 52 3 3 1 50 26612056 26612106 8.42e-08 57.2
"SNP_FB_0957298" "chr15B" 81.25 48 7 1 3 50 19020537 19020582 0.000531 44.6
"SNP_FB_0957298" "chr15B" 79.167 48 8 1 3 50 27928542 27928587 0.023 40.1
"SNP_FB_0957298" "chr15B" 78 50 9 1 3 50 26584165 26584116 0.023 39.2
"SNP_FB_0957298" "chr15B" 79.592 49 6 3 3 50 43942754 43942709 0.96 34.6
"SNP_FB_0957298" "chr14B" 88.235 51 5 1 1 50 17232023 17232073 1.98e-09 62.6
"SNP_FB_0957298" "chr14B" 85.714 49 5 2 3 50 8070604 8070557 1.25e-05 50.9
"SNP_FB_0957298" "chr14B" 81.25 48 7 1 3 50 16834393 16834348 0.000531 44.6
"SNP_FB_0957298" "chr14B" 80.392 51 8 2 1 50 6290306 6290355 0.006 41
"SNP_FB_0957298" "chr14B" 91.667 24 2 0 1 24 8045142 8045119 0.28 35.6
"SNP_FB_0957298" "chr14B" 91.667 24 2 0 1 24 8289574 8289551 0.28 35.6
"SNP_FB_0957298" "chr14B" 91.304 23 2 0 2 24 11059896 11059874 0.96 33.7
"SNP_FB_0957298" "chr8B" 88 50 5 1 1 50 10358936 10358984 6.91e-09 60.8
"SNP_FB_0957298" "chr8B" 87.5 48 6 0 3 50 22696080 22696033 6.91e-09 60.8
"SNP_FB_0957298" "chr8B" 81.25 48 8 1 4 50 9180485 9180438 0.002 43.7
"SNP_FB_0957298" "chr8B" 82.353 51 5 3 1 50 275092 275139 0.002 42.8
"SNP_FB_0957298" "chr8B" 78 50 9 2 1 50 11166258 11166211 0.96 34.6
"SNP_FB_0957298" "chr13B" 87.5 48 6 0 1 48 31171166 31171119 6.91e-09 60.8
"SNP_FB_0957298" "chr13B" 88.462 52 3 3 1 50 26609600 26609650 8.42e-08 57.2
"SNP_FB_0957298" "chr13B" 83.333 48 6 1 3 50 34568395 34568350 4.36e-05 49.1
"SNP_FB_0957298" "chr13B" 81.25 48 9 0 3 50 23300419 23300372 0.000152 47.3
"SNP_FB_0957298" "chr13B" 81.25 48 7 1 3 50 22506048 22506003 0.000531 44.6
"SNP_FB_0957298" "chr13B" 79.167 48 9 1 3 50 28292164 28292118 0.023 39.2
"SNP_FB_0957298" "chr13B" 80.392 51 6 3 1 50 12287762 12287809 0.079 38.3
"SNP_FB_0957298" "chr13B" 95.455 22 1 0 1 22 27829002 27829023 0.28 36.5
"SNP_FB_0957298" "chr13B" 76 50 10 1 1 50 29821450 29821497 0.96 34.6
"SNP_FB_0957298" "chr13B" 91.304 23 2 0 28 50 24161998 24162020 0.96 33.7
"SNP_FB_0957298" "chr13B" 88.889 27 2 1 18 44 7680540 7680515 3.4 32.8
"SNP_FB_0957298" "chr13B" 76.923 39 2 1 19 50 22320963 22321001 3.4 32.8
"SNP_FB_0957298" "chr13B" 100 17 0 0 34 50 22323628 22323612 3.4 31.9
"SNP_FB_0957298" "chr6B" 83.333 48 8 0 3 50 19688997 19689044 3.58e-06 51.8
"SNP_FB_0957298" "chr6B" 82 50 7 1 1 50 21760050 21760097 4.36e-05 48.2
"SNP_FB_0957298" "chr6B" 80.769 52 8 1 1 50 14531140 14531089 0.000152 47.3
"SNP_FB_0957298" "chr6B" 79.167 48 10 0 3 50 10367495 10367448 0.002 42.8
"SNP_FB_0957298" "chr6B" 82.353 51 5 3 1 50 17592242 17592195 0.002 42.8
"SNP_FB_0957298" "chr6B" 80.392 51 6 3 1 50 3280829 3280876 0.079 38.3
"SNP_FB_0957298" "chr6B" 95.455 22 1 0 1 22 18011049 18011028 0.28 36.5
"SNP_FB_0957298" "chr6B" 76 50 10 1 1 50 2740111 2740064 0.96 34.6
"SNP_FB_0957298" "chr6B" 78 50 9 2 1 50 11979282 11979329 0.96 34.6
"SNP_FB_0957298" "chr6B" 78.431 51 7 3 1 50 7808548 7808501 0.96 33.7
"SNP_FB_0957298" "chr6B" 90.909 22 2 0 23 44 1687630 1687609 3.4 31.9
"SNP_FB_0957298" "chr17B" 87.234 47 4 2 3 48 15153238 15153193 3.58e-06 51.8
"SNP_FB_0957298" "chr17B" 78.431 51 7 3 1 50 6143274 6143321 0.96 33.7
"SNP_FB_0957298" "chr17B" 100 17 0 0 20 36 30080226 30080210 3.4 31.9
"SNP_FB_0957298" "chr5B" 82.353 51 7 2 1 50 2389837 2389886 0.000531 45.5
"SNP_FB_0957298" "chr5B" 81.25 48 7 2 3 50 107854 107809 0.023 40.1
"SNP_FB_0957298" "chr5B" 79.167 48 8 2 3 50 13102847 13102892 0.28 35.6
"SNP_FB_0957298" "chr5B" 84.375 32 4 1 8 39 17798710 17798740 3.4 32.8
"SNP_FB_0957298" "chr5B" 91.667 24 1 1 23 46 6190927 6190949 3.4 31.9
"SNP_FB_0957298" "chr5B" 85.185 27 4 0 20 46 21073518 21073492 3.4 31.9
"SNP_FB_0957298" "chr3B" 82 50 3 3 3 50 11104388 11104343 0.002 42.8
"SNP_FB_0957298" "chr3B" 80.392 51 6 3 1 50 19819950 19819903 0.079 38.3
"SNP_FB_0957298" "chr3B" 78.431 51 7 3 1 50 15630729 15630776 0.96 33.7
"SNP_FB_0957298" "chr4B" 81.25 48 7 2 3 50 10836226 10836181 0.023 40.1
"SNP_FB_0957298" "chr4B" 80.392 51 6 3 1 50 14502425 14502378 0.079 38.3
"SNP_FB_0957298" "chr4B" 80.392 51 6 3 1 50 19946844 19946797 0.079 38.3
"SNP_FB_0957298" "chr4B" 79.167 48 7 3 3 50 3457473 3457429 3.4 31.9
"SNP_FB_0957298" "chr11B" 95.833 24 1 0 1 24 24894150 24894127 0.023 40.1
"SNP_FB_0957298" "chr11B" 80.392 51 6 3 1 50 20218326 20218279 0.079 38.3
"SNP_FB_0957298" "chr11B" 77.551 49 10 1 1 48 29697225 29697177 0.28 36.5
"SNP_FB_0957298" "chr11B" 79.592 49 6 3 3 50 20568076 20568121 0.96 34.6
"SNP_FB_0957298" "chr11B" 77.358 53 8 3 1 50 11721424 11721373 3.4 32.8
"SNP_FB_0957298" "chr11B" 77.273 44 8 1 3 46 14693718 14693759 3.4 32.8
"SNP_FB_0957298" "chr11B" 77.083 48 8 2 3 50 21654242 21654286 3.4 31.9
"SNP_FB_0957298" "chr7B" 76 50 10 1 1 50 7734146 7734099 0.96 34.6
"SNP_FB_0957298" "chr7B" 100 17 0 0 34 50 10374719 10374735 3.4 31.9
"SNP_FB_0957299" "chr2B" 96 50 2 0 1 50 15364443 15364394 2.11e-15 82.4
"SNP_FB_0957299" "chr2B" 90 50 5 0 1 50 21178303 21178352 4.66e-11 68.9
"SNP_FB_0957299" "chr2B" 91.304 46 4 0 1 46 15358488 15358443 1.63e-10 66.2
"SNP_FB_0957299" "chr2B" 91.304 46 4 0 1 46 30231774 30231819 1.63e-10 66.2
"SNP_FB_0957299" "chr2B" 89.13 46 5 0 1 46 20042111 20042156 6.91e-09 61.7
"SNP_FB_0957299" "chr2B" 84.783 46 7 0 1 46 1731347 1731302 3.58e-06 52.7
"SNP_FB_0957299" "chr2B" 84.783 46 7 0 1 46 1740092 1740047 3.58e-06 52.7
"SNP_FB_0957299" "chr2B" 84.783 46 7 0 1 46 17654546 17654501 3.58e-06 52.7
"SNP_FB_0957299" "chr2B" 84.783 46 7 0 1 46 21463715 21463670 3.58e-06 52.7
"SNP_FB_0957299" "chr2B" 84.783 46 7 0 1 46 29543212 29543257 3.58e-06 52.7
"SNP_FB_0957299" "chr2B" 77.586 58 3 1 1 48 5569901 5569958 3.58e-06 51.8
"SNP_FB_0957299" "chr2B" 82.609 46 8 0 1 46 21571791 21571746 4.36e-05 48.2
"SNP_FB_0957299" "chr2B" 82.609 46 8 0 1 46 21587274 21587229 4.36e-05 48.2
"SNP_FB_0957299" "chr2B" 82.609 46 8 0 1 46 30801064 30801109 4.36e-05 48.2
"SNP_FB_0957299" "chr2B" 81.25 48 9 0 1 48 19519581 19519534 0.000152 47.3
"SNP_FB_0957299" "chr2B" 81.25 48 9 0 1 48 31850176 31850223 0.000152 47.3
"SNP_FB_0957299" "chr2B" 84.444 45 6 1 1 45 37428838 37428881 0.000152 47.3
"SNP_FB_0957299" "chr2B" 85.417 48 3 3 1 46 21144629 21144584 0.000152 46.4
"SNP_FB_0957299" "chr2B" 80 50 10 0 1 50 26670233 26670282 0.000152 46.4
"SNP_FB_0957299" "chr2B" 90.625 32 3 0 1 32 17315789 17315820 0.000531 45.5
"SNP_FB_0957299" "chr2B" 90.625 32 3 0 1 32 26947052 26947083 0.000531 45.5
"SNP_FB_0957299" "chr2B" 81.818 44 8 0 1 44 12586433 12586476 0.000531 44.6
"SNP_FB_0957299" "chr2B" 78 50 11 0 1 50 26844526 26844575 0.006 41.9
"SNP_FB_0957299" "chr2B" 90 30 3 0 1 30 28504244 28504273 0.006 41.9
"SNP_FB_0957299" "chr2B" 87.5 32 4 0 1 32 18427995 18428026 0.006 41
"SNP_FB_0957299" "chr2B" 87.5 32 4 0 1 32 22173464 22173433 0.006 41
"SNP_FB_0957299" "chr2B" 92.593 27 2 0 1 27 22637419 22637445 0.006 41
"SNP_FB_0957299" "chr2B" 79.545 44 9 0 1 44 27407339 27407382 0.023 40.1
"SNP_FB_0957299" "chr2B" 78.261 46 10 0 1 46 20966817 20966772 0.023 39.2
"SNP_FB_0957299" "chr2B" 73.214 56 5 1 1 46 26402686 26402631 0.023 39.2
"SNP_FB_0957299" "chr2B" 78.261 46 10 0 1 46 37609249 37609204 0.023 39.2
"SNP_FB_0957299" "chr2B" 84.848 33 5 0 1 33 17306411 17306443 0.079 38.3
"SNP_FB_0957299" "chr2B" 88.889 27 3 0 1 27 35025910 35025936 0.28 36.5
"SNP_FB_0957299" "chr2B" 72.222 54 5 1 1 44 15617207 15617260 0.28 35.6
"SNP_FB_0957299" "chr2B" 100 19 0 0 1 19 17313650 17313668 0.28 35.6
"SNP_FB_0957299" "chr2B" 76.087 46 11 0 1 46 16016170 16016125 0.96 34.6
"SNP_FB_0957299" "chr2B" 95.238 21 1 0 26 46 17642017 17641997 0.96 34.6
"SNP_FB_0957299" "chr2B" 76.087 46 11 0 1 46 18399320 18399365 0.96 34.6
"SNP_FB_0957299" "chr2B" 71.429 56 6 1 1 46 19808077 19808022 0.96 34.6
"SNP_FB_0957299" "chr2B" 71.429 56 6 1 1 46 22313683 22313628 0.96 34.6
"SNP_FB_0957299" "chr2B" 71.429 56 6 1 1 46 35379533 35379588 0.96 34.6
"SNP_FB_0957299" "chr2B" 76.087 46 11 0 1 46 38369297 38369342 0.96 34.6
"SNP_FB_0957299" "chr2B" 75 48 12 0 1 48 14733778 14733731 0.96 33.7
"SNP_FB_0957299" "chr2B" 83.333 30 5 0 8 37 4000940 4000969 3.4 32.8
"SNP_FB_0957299" "chr2B" 83.333 30 5 0 8 37 4008668 4008697 3.4 32.8
"SNP_FB_0957299" "chr2B" 95 20 1 0 1 20 10112872 10112853 3.4 32.8
"SNP_FB_0957299" "chr2B" 95 20 1 0 1 20 27620481 27620462 3.4 32.8
"SNP_FB_0957299" "chr2B" 81.081 37 6 1 1 37 31625249 31625214 3.4 32.8
"SNP_FB_0957299" "chr2B" 78.378 37 8 0 1 37 5735660 5735624 3.4 31.9
"SNP_FB_0957299" "chr2B" 100 17 0 0 1 17 38606659 38606675 3.4 31.9
"SNP_FB_0957299" "chr6B" 92 50 4 0 1 50 8244853 8244804 1.1e-12 73.4
"SNP_FB_0957299" "chr6B" 93.478 46 3 0 1 46 2492523 2492478 1.33e-11 70.7
"SNP_FB_0957299" "chr6B" 91.304 46 4 0 1 46 11597504 11597459 1.63e-10 66.2
"SNP_FB_0957299" "chr6B" 86 50 7 0 1 50 2443092 2443141 2.41e-08 59.9
"SNP_FB_0957299" "chr6B" 86.957 46 6 0 1 46 4380441 4380486 8.42e-08 57.2
"SNP_FB_0957299" "chr6B" 86.364 44 6 0 1 44 14769753 14769710 1.03e-06 53.6
"SNP_FB_0957299" "chr6B" 84.783 46 7 0 1 46 14754676 14754631 3.58e-06 52.7
"SNP_FB_0957299" "chr6B" 82 50 9 0 1 50 22059269 22059318 1.25e-05 50.9
"SNP_FB_0957299" "chr6B" 93.75 32 2 0 1 32 18017158 18017189 1.25e-05 50
"SNP_FB_0957299" "chr6B" 82 50 7 1 1 50 6769931 6769978 4.36e-05 48.2
"SNP_FB_0957299" "chr6B" 82.609 46 8 0 1 46 9834016 9834061 4.36e-05 48.2
"SNP_FB_0957299" "chr6B" 82.609 46 8 0 1 46 17507451 17507496 4.36e-05 48.2
"SNP_FB_0957299" "chr6B" 84.444 45 6 1 1 44 31099352 31099308 0.000152 47.3
"SNP_FB_0957299" "chr6B" 80 50 10 0 1 50 7113146 7113097 0.000152 46.4
"SNP_FB_0957299" "chr6B" 77.193 57 2 2 1 46 24157748 24157692 0.000152 46.4
"SNP_FB_0957299" "chr6B" 90.625 32 3 0 1 32 10594841 10594810 0.000531 45.5
"SNP_FB_0957299" "chr6B" 86.486 37 5 0 1 37 11606680 11606644 0.000531 45.5
"SNP_FB_0957299" "chr6B" 86.486 37 5 0 1 37 14529920 14529956 0.000531 45.5
"SNP_FB_0957299" "chr6B" 84.091 44 6 1 1 44 17642862 17642904 0.000531 45.5
"SNP_FB_0957299" "chr6B" 90.625 32 3 0 1 32 21040793 21040824 0.000531 45.5
"SNP_FB_0957299" "chr6B" 90.625 32 3 0 1 32 29270139 29270108 0.000531 45.5
"SNP_FB_0957299" "chr6B" 81.818 44 8 0 1 44 14761951 14761908 0.000531 44.6
"SNP_FB_0957299" "chr6B" 81.818 44 8 0 1 44 15331161 15331118 0.000531 44.6
"SNP_FB_0957299" "chr6B" 76.786 56 3 2 1 46 7439507 7439452 0.002 43.7
"SNP_FB_0957299" "chr6B" 76.786 56 3 2 1 46 10588139 10588194 0.002 43.7
"SNP_FB_0957299" "chr6B" 90.323 31 3 0 1 31 15102375 15102345 0.002 43.7
"SNP_FB_0957299" "chr6B" 90.323 31 3 0 1 31 25861296 25861326 0.002 43.7
"SNP_FB_0957299" "chr6B" 78 50 11 0 1 50 197457 197506 0.006 41.9
"SNP_FB_0957299" "chr6B" 87.5 32 4 0 1 32 5578040 5578071 0.006 41
"SNP_FB_0957299" "chr6B" 87.5 32 4 0 1 32 5598598 5598629 0.006 41
"SNP_FB_0957299" "chr6B" 87.5 32 4 0 1 32 12757226 12757257 0.006 41
"SNP_FB_0957299" "chr6B" 87.5 32 4 0 1 32 18009953 18009984 0.006 41
"SNP_FB_0957299" "chr6B" 80.952 42 8 0 1 42 24021311 24021352 0.006 41
"SNP_FB_0957299" "chr6B" 78.261 46 10 0 1 46 3912750 3912795 0.023 39.2
"SNP_FB_0957299" "chr6B" 73.214 56 5 1 1 46 11696771 11696716 0.023 39.2
"SNP_FB_0957299" "chr6B" 72.414 58 6 1 1 48 25370616 25370673 0.079 38.3
"SNP_FB_0957299" "chr6B" 75.472 53 4 2 1 44 3919906 3919958 0.079 37.4
"SNP_FB_0957299" "chr6B" 86.667 30 4 0 1 30 7905593 7905564 0.079 37.4
"SNP_FB_0957299" "chr6B" 84.375 32 5 0 1 32 203915 203884 0.28 36.5
"SNP_FB_0957299" "chr6B" 88.889 27 3 0 1 27 5692725 5692751 0.28 36.5
"SNP_FB_0957299" "chr6B" 95.455 22 1 0 1 22 7206063 7206042 0.28 36.5
"SNP_FB_0957299" "chr6B" 88.889 27 3 0 1 27 14506444 14506470 0.28 36.5
"SNP_FB_0957299" "chr6B" 78.571 42 9 0 1 42 15309520 15309479 0.28 36.5
"SNP_FB_0957299" "chr6B" 84.375 32 5 0 1 32 21752024 21751993 0.28 36.5
"SNP_FB_0957299" "chr6B" 100 19 0 0 1 19 3767523 3767541 0.28 35.6
"SNP_FB_0957299" "chr6B" 76.087 46 11 0 1 46 19690544 19690499 0.96 34.6
"SNP_FB_0957299" "chr6B" 71.429 56 6 1 1 46 22379811 22379756 0.96 34.6
"SNP_FB_0957299" "chr6B" 83.871 31 5 0 1 31 23788893 23788923 0.96 34.6
"SNP_FB_0957299" "chr6B" 81.25 32 6 0 1 32 14433654 14433685 3.4 31.9
"SNP_FB_0957299" "chr6B" 100 17 0 0 1 17 16048142 16048158 3.4 31.9
"SNP_FB_0957299" "chr6B" 100 17 0 0 1 17 17644866 17644882 3.4 31.9
"SNP_FB_0957299" "chr6B" 74.468 47 12 0 2 48 19682817 19682771 3.4 31.9
"SNP_FB_0957299" "chr6B" 81.25 32 6 0 1 32 22377850 22377881 3.4 31.9
"SNP_FB_0957299" "chr5B" 93.478 46 3 0 1 46 4736695 4736740 1.33e-11 70.7
"SNP_FB_0957299" "chr5B" 89.13 46 5 0 1 46 8943087 8943042 6.91e-09 61.7
"SNP_FB_0957299" "chr5B" 86.957 46 6 0 1 46 9663647 9663692 8.42e-08 57.2
"SNP_FB_0957299" "chr5B" 86.957 46 6 0 1 46 9663952 9663997 8.42e-08 57.2
"SNP_FB_0957299" "chr5B" 85.417 48 7 0 1 48 11142974 11143021 2.94e-07 56.3
"SNP_FB_0957299" "chr5B" 85.417 48 7 0 1 48 20485203 20485250 2.94e-07 56.3
"SNP_FB_0957299" "chr5B" 86.667 45 6 0 2 46 29162303 29162259 2.94e-07 55.4
"SNP_FB_0957299" "chr5B" 84.783 46 7 0 1 46 20359343 20359388 3.58e-06 52.7
"SNP_FB_0957299" "chr5B" 83.333 48 8 0 1 48 10817323 10817276 3.58e-06 51.8
"SNP_FB_0957299" "chr5B" 83.333 48 8 0 1 48 10817587 10817540 3.58e-06 51.8
"SNP_FB_0957299" "chr5B" 84.444 45 7 0 1 45 4120986 4120942 1.25e-05 50.9
"SNP_FB_0957299" "chr5B" 82 50 9 0 1 50 34806650 34806699 1.25e-05 50.9
"SNP_FB_0957299" "chr5B" 84.091 44 7 0 1 44 23731625 23731582 4.36e-05 49.1
"SNP_FB_0957299" "chr5B" 84.091 44 7 0 1 44 37975978 37976021 4.36e-05 49.1
"SNP_FB_0957299" "chr5B" 82.609 46 8 0 1 46 777008 777053 4.36e-05 48.2
"SNP_FB_0957299" "chr5B" 75.862 58 4 1 1 48 4709327 4709384 0.000152 47.3
"SNP_FB_0957299" "chr5B" 81.818 44 8 0 1 44 36003534 36003491 0.000531 44.6
"SNP_FB_0957299" "chr5B" 80.435 46 9 0 1 46 16452525 16452570 0.002 43.7
"SNP_FB_0957299" "chr5B" 90.323 31 3 0 1 31 17458448 17458418 0.002 43.7
"SNP_FB_0957299" "chr5B" 82.222 45 7 1 1 45 21395320 21395277 0.002 42.8
"SNP_FB_0957299" "chr5B" 87.5 32 4 0 1 32 2390816 2390785 0.006 41
"SNP_FB_0957299" "chr5B" 76.364 55 4 2 1 46 14684686 14684632 0.006 41
"SNP_FB_0957299" "chr5B" 87.5 32 4 0 1 32 31640488 31640519 0.006 41
"SNP_FB_0957299" "chr5B" 87.5 32 4 0 1 32 31683463 31683494 0.006 41
"SNP_FB_0957299" "chr5B" 75 56 4 2 1 46 15654405 15654350 0.023 39.2
"SNP_FB_0957299" "chr5B" 78.261 46 10 0 1 46 22822431 22822476 0.023 39.2
"SNP_FB_0957299" "chr5B" 87.097 31 4 0 2 32 26418802 26418772 0.023 39.2
"SNP_FB_0957299" "chr5B" 100 20 0 0 1 20 712163 712144 0.079 37.4
"SNP_FB_0957299" "chr5B" 95.455 22 1 0 25 46 3611448 3611427 0.28 36.5
"SNP_FB_0957299" "chr5B" 88.889 27 3 0 1 27 3969853 3969827 0.28 36.5
"SNP_FB_0957299" "chr5B" 76.087 46 11 0 1 46 3518878 3518833 0.96 34.6
"SNP_FB_0957299" "chr5B" 83.871 31 5 0 1 31 10284091 10284061 0.96 34.6
"SNP_FB_0957299" "chr5B" 76.087 46 11 0 1 46 13234426 13234471 0.96 34.6
"SNP_FB_0957299" "chr5B" 95 20 1 0 1 20 719211 719192 3.4 32.8
"SNP_FB_0957299" "chr5B" 95 20 1 0 1 20 4993309 4993290 3.4 32.8
"SNP_FB_0957299" "chr5B" 81.081 37 6 1 1 37 22004647 22004612 3.4 32.8
"SNP_FB_0957299" "chr5B" 75.556 45 11 0 1 45 24446766 24446810 3.4 32.8
"SNP_FB_0957299" "chr5B" 70.909 55 7 1 1 46 5533702 5533648 3.4 31.9
"SNP_FB_0957299" "chr5B" 85.185 27 4 0 1 27 8232297 8232271 3.4 31.9
"SNP_FB_0957299" "chr5B" 81.25 32 6 0 1 32 12223572 12223603 3.4 31.9
"SNP_FB_0957299" "chr5B" 100 17 0 0 1 17 12734145 12734161 3.4 31.9
"SNP_FB_0957299" "chr5B" 100 17 0 0 1 17 12745302 12745318 3.4 31.9
"SNP_FB_0957299" "chr5B" 81.25 32 6 0 1 32 21848945 21848914 3.4 31.9
"SNP_FB_0957299" "chr5B" 81.25 32 6 0 1 32 31148946 31148915 3.4 31.9
"SNP_FB_0957299" "chr13B" 91.667 48 4 0 1 48 36485778 36485731 1.33e-11 69.8
"SNP_FB_0957299" "chr13B" 89.13 46 5 0 1 46 4399249 4399294 6.91e-09 61.7
"SNP_FB_0957299" "chr13B" 89.13 46 5 0 1 46 17555051 17555096 6.91e-09 61.7
"SNP_FB_0957299" "chr13B" 89.13 46 5 0 1 46 32749951 32749906 6.91e-09 61.7
"SNP_FB_0957299" "chr13B" 89.13 46 5 0 1 46 32762426 32762381 6.91e-09 61.7
"SNP_FB_0957299" "chr13B" 87.5 48 6 0 1 48 4201646 4201693 6.91e-09 60.8
"SNP_FB_0957299" "chr13B" 86 50 7 0 1 50 21045281 21045330 2.41e-08 59.9
"SNP_FB_0957299" "chr13B" 88.372 43 5 0 1 43 20165416 20165458 2.94e-07 56.3
"SNP_FB_0957299" "chr13B" 86.957 46 5 1 1 46 34673979 34674023 1.03e-06 53.6
"SNP_FB_0957299" "chr13B" 86.364 44 6 0 1 44 38266389 38266432 1.03e-06 53.6
"SNP_FB_0957299" "chr13B" 84.783 46 7 0 1 46 28301939 28301984 3.58e-06 52.7
"SNP_FB_0957299" "chr13B" 84.783 46 7 0 1 46 31191323 31191368 3.58e-06 52.7
"SNP_FB_0957299" "chr13B" 84.783 46 7 0 1 46 35467991 35468036 3.58e-06 52.7
"SNP_FB_0957299" "chr13B" 84.091 44 7 0 1 44 14437201 14437244 4.36e-05 49.1
"SNP_FB_0957299" "chr13B" 82.609 46 8 0 1 46 1455848 1455893 4.36e-05 48.2
"SNP_FB_0957299" "chr13B" 82.609 46 8 0 1 46 13570166 13570211 4.36e-05 48.2
"SNP_FB_0957299" "chr13B" 82.609 46 8 0 1 46 30826425 30826470 4.36e-05 48.2
"SNP_FB_0957299" "chr13B" 82.609 46 8 0 1 46 32381476 32381431 4.36e-05 48.2
"SNP_FB_0957299" "chr13B" 80 50 10 0 1 50 15875158 15875109 0.000152 46.4
"SNP_FB_0957299" "chr13B" 93.333 30 2 0 1 30 24289690 24289661 0.000152 46.4
"SNP_FB_0957299" "chr13B" 90.625 32 3 0 1 32 14878264 14878233 0.000531 45.5
"SNP_FB_0957299" "chr13B" 90.625 32 3 0 1 32 27807046 27807015 0.000531 45.5
"SNP_FB_0957299" "chr13B" 86.486 37 5 0 1 37 38589830 38589794 0.000531 45.5
"SNP_FB_0957299" "chr13B" 88.889 36 3 1 1 36 6041362 6041396 0.000531 44.6
"SNP_FB_0957299" "chr13B" 80.435 46 9 0 1 46 9374836 9374881 0.002 43.7
"SNP_FB_0957299" "chr13B" 80.435 46 9 0 1 46 23320597 23320642 0.002 43.7
"SNP_FB_0957299" "chr13B" 80.435 46 9 0 1 46 31422900 31422945 0.002 43.7
"SNP_FB_0957299" "chr13B" 80.435 46 9 0 1 46 35206087 35206132 0.002 43.7
"SNP_FB_0957299" "chr13B" 90.323 31 3 0 1 31 35340908 35340878 0.002 43.7
"SNP_FB_0957299" "chr13B" 80.435 46 9 0 1 46 38718582 38718537 0.002 43.7
"SNP_FB_0957299" "chr13B" 90.323 31 3 0 1 31 40331390 40331360 0.002 43.7
"SNP_FB_0957299" "chr13B" 87.879 33 4 0 1 33 20178505 20178537 0.002 42.8
"SNP_FB_0957299" "chr13B" 78 50 11 0 1 50 35735354 35735305 0.006 41.9
"SNP_FB_0957299" "chr13B" 87.5 32 4 0 1 32 14893678 14893647 0.006 41
"SNP_FB_0957299" "chr13B" 92.593 27 2 0 1 27 16327913 16327939 0.006 41
"SNP_FB_0957299" "chr13B" 87.5 32 4 0 1 32 32084182 32084151 0.006 41
"SNP_FB_0957299" "chr13B" 79.545 44 9 0 1 44 28669831 28669874 0.023 40.1
"SNP_FB_0957299" "chr13B" 95.833 24 1 0 1 24 34567393 34567416 0.023 40.1
"SNP_FB_0957299" "chr13B" 78.261 46 10 0 1 46 4705207 4705162 0.023 39.2
"SNP_FB_0957299" "chr13B" 78.261 46 10 0 1 46 4712208 4712163 0.023 39.2
"SNP_FB_0957299" "chr13B" 75 56 4 2 1 46 30202841 30202786 0.023 39.2
"SNP_FB_0957299" "chr13B" 73.214 56 5 1 1 46 38738344 38738399 0.023 39.2
"SNP_FB_0957299" "chr13B" 84.848 33 5 0 1 33 18850683 18850715 0.079 38.3
"SNP_FB_0957299" "chr13B" 74.138 58 5 2 1 48 32716150 32716093 0.079 38.3
"SNP_FB_0957299" "chr13B" 74.545 55 4 2 1 45 26424768 26424822 0.079 37.4
"SNP_FB_0957299" "chr13B" 80 40 8 0 1 40 40600141 40600180 0.079 37.4
"SNP_FB_0957299" "chr13B" 88.889 27 3 0 1 27 8333879 8333905 0.28 36.5
"SNP_FB_0957299" "chr13B" 76.087 46 11 0 1 46 13020794 13020749 0.96 34.6
"SNP_FB_0957299" "chr13B" 73.214 56 5 2 1 46 20479735 20479680 0.96 34.6
"SNP_FB_0957299" "chr13B" 73.214 56 5 2 1 46 22505040 22505095 0.96 34.6
"SNP_FB_0957299" "chr13B" 76.087 46 11 0 1 46 23114665 23114710 0.96 34.6
"SNP_FB_0957299" "chr13B" 95.238 21 1 0 26 46 28277251 28277271 0.96 34.6
"SNP_FB_0957299" "chr13B" 71.429 56 6 1 1 46 28364996 28364941 0.96 34.6
"SNP_FB_0957299" "chr13B" 72.414 58 6 2 1 48 1631837 1631780 0.96 33.7
"SNP_FB_0957299" "chr13B" 75 48 12 0 1 48 29114484 29114437 0.96 33.7
"SNP_FB_0957299" "chr13B" 75 48 12 0 1 48 29121668 29121621 0.96 33.7
"SNP_FB_0957299" "chr13B" 91.304 23 2 0 1 23 30162296 30162318 0.96 33.7
"SNP_FB_0957299" "chr13B" 88 25 3 0 26 50 9758580 9758604 3.4 32.8
"SNP_FB_0957299" "chr13B" 81.081 37 6 1 1 37 40933766 40933731 3.4 32.8
"SNP_FB_0957299" "chr13B" 81.081 37 6 1 1 37 40947248 40947213 3.4 32.8
"SNP_FB_0957299" "chr13B" 78.378 37 8 0 1 37 10050372 10050336 3.4 31.9
"SNP_FB_0957299" "chr13B" 81.25 32 6 0 1 32 16350330 16350299 3.4 31.9
"SNP_FB_0957299" "chr13B" 100 17 0 0 1 17 23672706 23672690 3.4 31.9
"SNP_FB_0957299" "chr13B" 100 17 0 0 1 17 27250931 27250947 3.4 31.9
"SNP_FB_0957299" "chr13B" 100 17 0 0 1 17 29193008 29193024 3.4 31.9
"SNP_FB_0957299" "chr13B" 100 17 0 0 1 17 29195520 29195536 3.4 31.9
"SNP_FB_0957299" "chr13B" 85.185 27 4 0 1 27 35895412 35895386 3.4 31.9
"SNP_FB_0957299" "chr8B" 91.304 46 4 0 1 46 6489354 6489309 1.63e-10 66.2
"SNP_FB_0957299" "chr8B" 88 50 6 0 1 50 9186681 9186730 5.67e-10 64.4
"SNP_FB_0957299" "chr8B" 89.13 46 5 0 1 46 12411142 12411097 6.91e-09 61.7
"SNP_FB_0957299" "chr8B" 86 50 7 0 1 50 2100759 2100710 2.41e-08 59.9
"SNP_FB_0957299" "chr8B" 86.957 46 6 0 1 46 9049467 9049512 8.42e-08 57.2
"SNP_FB_0957299" "chr8B" 86.957 46 6 0 1 46 10359978 10359933 8.42e-08 57.2
"SNP_FB_0957299" "chr8B" 85.417 48 7 0 1 48 27992954 27992907 2.94e-07 56.3
"SNP_FB_0957299" "chr8B" 84.783 46 7 0 1 46 9071086 9071131 3.58e-06 52.7
"SNP_FB_0957299" "chr8B" 83.333 48 8 0 1 48 18482880 18482927 3.58e-06 51.8
"SNP_FB_0957299" "chr8B" 82.609 46 8 0 1 46 12646934 12646889 4.36e-05 48.2
"SNP_FB_0957299" "chr8B" 82.609 46 8 0 1 46 14852065 14852020 4.36e-05 48.2
"SNP_FB_0957299" "chr8B" 82.609 46 8 0 1 46 18151256 18151211 4.36e-05 48.2
"SNP_FB_0957299" "chr8B" 82.609 46 8 0 1 46 29715408 29715363 4.36e-05 48.2
"SNP_FB_0957299" "chr8B" 80 50 10 0 1 50 18798482 18798531 0.000152 46.4
"SNP_FB_0957299" "chr8B" 93.333 30 2 0 1 30 27782668 27782639 0.000152 46.4
"SNP_FB_0957299" "chr8B" 90.323 31 3 0 1 31 15459861 15459831 0.002 43.7
"SNP_FB_0957299" "chr8B" 78 50 11 0 1 50 7641990 7641941 0.006 41.9
"SNP_FB_0957299" "chr8B" 78 50 11 0 1 50 21017673 21017722 0.006 41.9
"SNP_FB_0957299" "chr8B" 87.5 32 4 0 1 32 10352812 10352781 0.006 41
"SNP_FB_0957299" "chr8B" 92.593 27 2 0 1 27 25589345 25589319 0.006 41
"SNP_FB_0957299" "chr8B" 78.261 46 10 0 1 46 23203904 23203859 0.023 39.2
"SNP_FB_0957299" "chr8B" 75 56 4 2 1 46 24275027 24275082 0.023 39.2
"SNP_FB_0957299" "chr8B" 83.784 37 5 1 1 37 6405982 6405947 0.079 37.4
"SNP_FB_0957299" "chr8B" 77.778 45 10 0 1 45 12436072 12436028 0.079 37.4
"SNP_FB_0957299" "chr8B" 84.375 32 5 0 1 32 6311908 6311877 0.28 36.5
"SNP_FB_0957299" "chr8B" 84.375 32 5 0 1 32 7311121 7311090 0.28 36.5
"SNP_FB_0957299" "chr8B" 88.889 27 3 0 1 27 13561016 13561042 0.28 36.5
"SNP_FB_0957299" "chr8B" 88.889 27 3 0 1 27 15854879 15854905 0.28 36.5
"SNP_FB_0957299" "chr8B" 88.889 27 3 0 1 27 15906910 15906936 0.28 36.5
"SNP_FB_0957299" "chr8B" 88.889 27 3 0 1 27 15967100 15967126 0.28 36.5
"SNP_FB_0957299" "chr8B" 88.889 27 3 0 1 27 19205335 19205309 0.28 36.5
"SNP_FB_0957299" "chr8B" 84.375 32 5 0 1 32 20905256 20905225 0.28 36.5
"SNP_FB_0957299" "chr8B" 88.889 27 3 0 1 27 24389667 24389641 0.28 36.5
"SNP_FB_0957299" "chr8B" 83.871 31 5 0 1 31 4778196 4778166 0.96 34.6
"SNP_FB_0957299" "chr8B" 91.304 23 2 0 1 23 14842918 14842896 0.96 33.7
"SNP_FB_0957299" "chr8B" 78.947 38 8 0 9 46 23678930 23678893 0.96 33.7
"SNP_FB_0957299" "chr8B" 88 25 3 0 26 50 12595860 12595836 3.4 32.8
"SNP_FB_0957299" "chr8B" 81.25 32 6 0 1 32 1371770 1371739 3.4 31.9
"SNP_FB_0957299" "chr8B" 83.871 31 3 1 1 31 7032946 7032918 3.4 31.9
"SNP_FB_0957299" "chr8B" 81.25 32 6 0 1 32 24271523 24271554 3.4 31.9
"SNP_FB_0957299" "chr10B" 91.304 46 4 0 1 46 1661702 1661747 1.63e-10 66.2
"SNP_FB_0957299" "chr10B" 91.304 46 4 0 1 46 5921560 5921515 1.63e-10 66.2
"SNP_FB_0957299" "chr10B" 89.13 46 5 0 1 46 9475367 9475322 6.91e-09 61.7
"SNP_FB_0957299" "chr10B" 89.13 46 5 0 1 46 10218228 10218273 6.91e-09 61.7
"SNP_FB_0957299" "chr10B" 89.13 46 5 0 1 46 31657282 31657327 6.91e-09 61.7
"SNP_FB_0957299" "chr10B" 84.783 46 7 0 1 46 15061523 15061478 3.58e-06 52.7
"SNP_FB_0957299" "chr10B" 82.609 46 8 0 1 46 8914670 8914625 4.36e-05 48.2
"SNP_FB_0957299" "chr10B" 82.609 46 8 0 1 46 28756066 28756021 4.36e-05 48.2
"SNP_FB_0957299" "chr10B" 82.609 46 8 0 1 46 28766566 28766521 4.36e-05 48.2
"SNP_FB_0957299" "chr10B" 75 60 5 1 1 50 24717748 24717689 0.000152 46.4
"SNP_FB_0957299" "chr10B" 89.189 37 3 1 1 37 28747318 28747283 0.000152 46.4
"SNP_FB_0957299" "chr10B" 89.189 37 3 1 1 37 28757818 28757783 0.000152 46.4
"SNP_FB_0957299" "chr10B" 90.323 31 3 0 1 31 10208199 10208229 0.002 43.7
"SNP_FB_0957299" "chr10B" 80.435 46 9 0 1 46 20945203 20945158 0.002 43.7
"SNP_FB_0957299" "chr10B" 80.435 46 9 0 1 46 30624545 30624500 0.002 43.7
"SNP_FB_0957299" "chr10B" 82.222 45 7 1 3 46 20786734 20786778 0.002 42.8
"SNP_FB_0957299" "chr10B" 79.167 48 10 0 1 48 28956397 28956350 0.002 42.8
"SNP_FB_0957299" "chr10B" 87.5 32 4 0 1 32 4331778 4331747 0.006 41
"SNP_FB_0957299" "chr10B" 78.261 46 10 0 1 46 17451319 17451274 0.023 39.2
"SNP_FB_0957299" "chr10B" 84.375 32 5 0 1 32 19587946 19587977 0.28 36.5
"SNP_FB_0957299" "chr10B" 76 50 10 1 1 50 10397772 10397725 0.96 34.6
"SNP_FB_0957299" "chr10B" 76.087 46 11 0 1 46 12549836 12549791 0.96 34.6
"SNP_FB_0957299" "chr10B" 85.185 27 4 0 1 27 19236001 19235975 3.4 31.9
"SNP_FB_0957299" "chr10B" 100 17 0 0 1 17 23982487 23982471 3.4 31.9
"SNP_FB_0957299" "chr16B" 91.304 46 4 0 1 46 17456632 17456677 1.63e-10 66.2
"SNP_FB_0957299" "chr16B" 89.583 48 5 0 1 48 14600720 14600767 5.67e-10 65.3
"SNP_FB_0957299" "chr16B" 88.636 44 5 0 1 44 31926605 31926562 8.42e-08 58.1
"SNP_FB_0957299" "chr16B" 86.957 46 6 0 1 46 7255450 7255405 8.42e-08 57.2
"SNP_FB_0957299" "chr16B" 84 50 8 0 1 50 2152633 2152682 2.94e-07 55.4
"SNP_FB_0957299" "chr16B" 84.783 46 7 0 1 46 5865418 5865463 3.58e-06 52.7
"SNP_FB_0957299" "chr16B" 82.609 46 8 0 1 46 4112917 4112962 4.36e-05 48.2
"SNP_FB_0957299" "chr16B" 82.609 46 8 0 1 46 7220330 7220375 4.36e-05 48.2
"SNP_FB_0957299" "chr16B" 82.609 46 8 0 1 46 10425451 10425406 4.36e-05 48.2
"SNP_FB_0957299" "chr16B" 82.609 46 8 0 1 46 28092807 28092852 4.36e-05 48.2
"SNP_FB_0957299" "chr16B" 82.609 46 8 0 1 46 30055857 30055902 4.36e-05 48.2
"SNP_FB_0957299" "chr16B" 82.609 46 8 0 1 46 30065136 30065181 4.36e-05 48.2
"SNP_FB_0957299" "chr16B" 80 50 10 0 1 50 28630988 28631037 0.000152 46.4
"SNP_FB_0957299" "chr16B" 96.296 27 1 0 1 27 12322761 12322735 0.000531 45.5
"SNP_FB_0957299" "chr16B" 90.625 32 3 0 1 32 28650515 28650546 0.000531 45.5
"SNP_FB_0957299" "chr16B" 80.435 46 9 0 1 46 7752107 7752062 0.002 43.7
"SNP_FB_0957299" "chr16B" 80.435 46 9 0 1 46 9376029 9375984 0.002 43.7
"SNP_FB_0957299" "chr16B" 80.435 46 9 0 1 46 14525258 14525213 0.002 43.7
"SNP_FB_0957299" "chr16B" 90 30 3 0 1 30 15868712 15868741 0.006 41.9
"SNP_FB_0957299" "chr16B" 78.723 47 10 0 4 50 16954816 16954770 0.006 41
"SNP_FB_0957299" "chr16B" 77.551 49 11 0 1 49 16961705 16961657 0.023 40.1
"SNP_FB_0957299" "chr16B" 82 50 6 3 1 49 17463826 17463873 0.023 40.1
"SNP_FB_0957299" "chr16B" 73.214 56 5 1 1 46 12345382 12345327 0.023 39.2
"SNP_FB_0957299" "chr16B" 78.261 46 10 0 1 46 17037478 17037523 0.023 39.2
"SNP_FB_0957299" "chr16B" 73.214 56 5 1 1 46 19275085 19275030 0.023 39.2
"SNP_FB_0957299" "chr16B" 78.261 46 10 0 1 46 22831924 22831969 0.023 39.2
"SNP_FB_0957299" "chr16B" 78.261 46 10 0 1 46 29542751 29542706 0.023 39.2
"SNP_FB_0957299" "chr16B" 72.414 58 6 1 1 48 31674615 31674558 0.079 38.3
"SNP_FB_0957299" "chr16B" 100 20 0 0 1 20 3111455 3111436 0.079 37.4
"SNP_FB_0957299" "chr16B" 88.889 27 3 0 1 27 19678941 19678967 0.28 36.5
"SNP_FB_0957299" "chr16B" 88.889 27 3 0 1 27 19718717 19718743 0.28 36.5
"SNP_FB_0957299" "chr16B" 84.375 32 5 0 1 32 21927525 21927494 0.28 36.5
"SNP_FB_0957299" "chr16B" 88.889 27 3 0 1 27 25291662 25291688 0.28 36.5
"SNP_FB_0957299" "chr16B" 88.889 27 3 0 1 27 25301964 25301990 0.28 36.5
"SNP_FB_0957299" "chr16B" 87.097 31 2 1 1 31 30582678 30582650 0.28 36.5
"SNP_FB_0957299" "chr16B" 77.273 44 10 0 1 44 15723033 15723076 0.28 35.6
"SNP_FB_0957299" "chr16B" 83.871 31 5 0 2 32 17549074 17549104 0.96 34.6
"SNP_FB_0957299" "chr16B" 71.429 56 6 1 1 46 31697340 31697285 0.96 34.6
"SNP_FB_0957299" "chr16B" 76.087 46 11 0 1 46 32611165 32611120 0.96 34.6
"SNP_FB_0957299" "chr16B" 75.556 45 11 0 1 45 20810737 20810693 3.4 32.8
"SNP_FB_0957299" "chr16B" 81.081 37 6 1 1 37 22544723 22544688 3.4 32.8
"SNP_FB_0957299" "chr16B" 81.081 37 6 1 1 37 32410629 32410664 3.4 32.8
"SNP_FB_0957299" "chr16B" 100 17 0 0 1 17 13784 13800 3.4 31.9
"SNP_FB_0957299" "chr16B" 100 17 0 0 1 17 25388 25404 3.4 31.9
"SNP_FB_0957299" "chr16B" 100 17 0 0 1 17 23100729 23100745 3.4 31.9
"SNP_FB_0957299" "chr16B" 81.25 32 6 0 1 32 28229056 28229025 3.4 31.9
"SNP_FB_0957299" "chr17B" 91.304 46 4 0 1 46 11294648 11294603 1.63e-10 66.2
"SNP_FB_0957299" "chr17B" 88 50 6 0 1 50 23836146 23836097 5.67e-10 64.4
"SNP_FB_0957299" "chr17B" 89.13 46 5 0 1 46 10631830 10631785 6.91e-09 61.7
"SNP_FB_0957299" "chr17B" 86.957 46 6 0 1 46 24483747 24483702 8.42e-08 57.2
"SNP_FB_0957299" "chr17B" 85.417 48 7 0 1 48 7592387 7592340 2.94e-07 56.3
"SNP_FB_0957299" "chr17B" 85.417 48 7 0 1 48 9371853 9371900 2.94e-07 56.3
"SNP_FB_0957299" "chr17B" 84.783 46 7 0 1 46 28779618 28779663 3.58e-06 52.7
"SNP_FB_0957299" "chr17B" 76.667 60 4 1 1 50 17394688 17394747 1.25e-05 50.9
"SNP_FB_0957299" "chr17B" 100 27 0 0 1 27 23254614 23254588 1.25e-05 50
"SNP_FB_0957299" "chr17B" 84.091 44 7 0 1 44 22802829 22802872 4.36e-05 49.1
"SNP_FB_0957299" "chr17B" 82.353 51 8 1 1 50 24680268 24680318 4.36e-05 49.1
"SNP_FB_0957299" "chr17B" 82.609 46 8 0 1 46 12305014 12305059 4.36e-05 48.2
"SNP_FB_0957299" "chr17B" 76.786 56 3 1 1 46 17591652 17591597 4.36e-05 48.2
"SNP_FB_0957299" "chr17B" 89.189 37 3 1 1 37 5434176 5434211 0.000152 46.4
"SNP_FB_0957299" "chr17B" 82.222 45 8 0 1 45 22795951 22795995 0.000152 46.4
"SNP_FB_0957299" "chr17B" 90.625 32 3 0 1 32 15163463 15163494 0.000531 45.5
"SNP_FB_0957299" "chr17B" 80.435 46 9 0 1 46 3840682 3840727 0.002 43.7
"SNP_FB_0957299" "chr17B" 80.435 46 9 0 1 46 12312273 12312318 0.002 43.7
"SNP_FB_0957299" "chr17B" 90.323 31 3 0 1 31 14168687 14168657 0.002 43.7
"SNP_FB_0957299" "chr17B" 90.323 31 3 0 1 31 14179994 14179964 0.002 43.7
"SNP_FB_0957299" "chr17B" 86.486 37 4 1 1 37 11823136 11823101 0.006 41.9
"SNP_FB_0957299" "chr17B" 87.5 32 4 0 1 32 6802010 6801979 0.006 41
"SNP_FB_0957299" "chr17B" 75 56 4 2 1 46 6395091 6395146 0.023 39.2
"SNP_FB_0957299" "chr17B" 82.5 40 6 1 1 40 22344130 22344168 0.079 38.3
"SNP_FB_0957299" "chr17B" 83.784 37 5 1 1 37 10645422 10645387 0.079 37.4
"SNP_FB_0957299" "chr17B" 76 50 12 0 1 50 23842099 23842050 0.079 37.4
"SNP_FB_0957299" "chr17B" 71.667 60 7 1 1 50 23933345 23933286 0.079 37.4
"SNP_FB_0957299" "chr17B" 81.081 37 7 0 1 37 13158675 13158639 0.28 36.5
"SNP_FB_0957299" "chr17B" 79.07 43 8 1 1 43 26420003 26419962 0.96 34.6
"SNP_FB_0957299" "chr17B" 73.214 56 5 2 1 46 28581512 28581567 0.96 34.6
"SNP_FB_0957299" "chr17B" 75.556 45 11 0 1 45 11652617 11652661 3.4 32.8
"SNP_FB_0957299" "chr17B" 75.556 45 11 0 1 45 11666662 11666706 3.4 32.8
"SNP_FB_0957299" "chr17B" 95 20 1 0 27 46 14164492 14164473 3.4 32.8
"SNP_FB_0957299" "chr17B" 81.25 32 6 0 1 32 11105712 11105743 3.4 31.9
"SNP_FB_0957299" "chr17B" 100 17 0 0 1 17 13737727 13737711 3.4 31.9
"SNP_FB_0957299" "chr17B" 81.25 32 6 0 1 32 22559439 22559408 3.4 31.9
"SNP_FB_0957299" "chr14B" 89.583 48 5 0 1 48 21387050 21387003 5.67e-10 65.3
"SNP_FB_0957299" "chr14B" 90.909 44 4 0 1 44 9304277 9304234 1.98e-09 62.6
"SNP_FB_0957299" "chr14B" 86.957 46 6 0 1 46 21667925 21667970 8.42e-08 57.2
"SNP_FB_0957299" "chr14B" 86.957 46 6 0 1 46 21668371 21668416 8.42e-08 57.2
"SNP_FB_0957299" "chr14B" 88.235 51 3 3 1 50 15792023 15791975 2.94e-07 55.4
"SNP_FB_0957299" "chr14B" 88.095 42 5 0 5 46 6279799 6279758 1.03e-06 54.5
"SNP_FB_0957299" "chr14B" 84.783 46 7 0 1 46 1698855 1698810 3.58e-06 52.7
"SNP_FB_0957299" "chr14B" 84.783 46 7 0 1 46 17233066 17233021 3.58e-06 52.7
"SNP_FB_0957299" "chr14B" 84.783 46 7 0 1 46 17233315 17233270 3.58e-06 52.7
"SNP_FB_0957299" "chr14B" 84.091 44 7 0 1 44 22455395 22455438 4.36e-05 49.1
"SNP_FB_0957299" "chr14B" 82.609 46 8 0 1 46 9938973 9938928 4.36e-05 48.2
"SNP_FB_0957299" "chr14B" 100 24 0 0 1 24 9951243 9951220 0.000531 44.6
"SNP_FB_0957299" "chr14B" 75 56 4 1 1 46 6291357 6291302 0.002 43.7
"SNP_FB_0957299" "chr14B" 80.435 46 9 0 1 46 9277124 9277079 0.002 43.7
"SNP_FB_0957299" "chr14B" 82.5 40 7 0 1 40 974599 974560 0.006 41.9
"SNP_FB_0957299" "chr14B" 87.5 32 4 0 1 32 8288589 8288620 0.006 41
"SNP_FB_0957299" "chr14B" 87.5 32 4 0 1 32 16832850 16832881 0.006 41
"SNP_FB_0957299" "chr14B" 95.833 24 1 0 1 24 19122658 19122681 0.023 40.1
"SNP_FB_0957299" "chr14B" 87.097 31 4 0 1 31 13144740 13144710 0.023 39.2
"SNP_FB_0957299" "chr14B" 72.881 59 7 1 1 50 19828857 19828915 0.023 39.2
"SNP_FB_0957299" "chr14B" 84.375 32 5 0 1 32 4254128 4254097 0.28 36.5
"SNP_FB_0957299" "chr14B" 77.551 49 10 1 1 48 17210970 17210922 0.28 36.5
"SNP_FB_0957299" "chr14B" 100 19 0 0 1 19 15782575 15782557 0.28 35.6
"SNP_FB_0957299" "chr14B" 100 19 0 0 1 19 15782827 15782809 0.28 35.6
"SNP_FB_0957299" "chr14B" 95.238 21 1 0 26 46 238017 237997 0.96 34.6
"SNP_FB_0957299" "chr14B" 76.087 46 11 0 1 46 24503466 24503421 0.96 34.6
"SNP_FB_0957299" "chr14B" 76.087 46 11 0 1 46 24645948 24645903 0.96 34.6
"SNP_FB_0957299" "chr14B" 76.087 46 11 0 1 46 24786205 24786250 0.96 34.6
"SNP_FB_0957299" "chr14B" 75 48 12 0 1 48 17354145 17354192 0.96 33.7
"SNP_FB_0957299" "chr14B" 95 20 1 0 1 20 10335904 10335885 3.4 32.8
"SNP_FB_0957299" "chr14B" 95 20 1 0 1 20 13189003 13188984 3.4 32.8
"SNP_FB_0957299" "chr14B" 95 20 1 0 1 20 13189305 13189286 3.4 32.8
"SNP_FB_0957299" "chr14B" 81.25 32 6 0 1 32 812741 812772 3.4 31.9
"SNP_FB_0957299" "chr14B" 81.25 32 6 0 1 32 3148169 3148138 3.4 31.9
"SNP_FB_0957299" "chr14B" 100 17 0 0 1 17 14801515 14801531 3.4 31.9
"SNP_FB_0957299" "chr14B" 83.871 31 3 1 1 31 15796129 15796101 3.4 31.9
"SNP_FB_0957299" "chr14B" 87.097 31 2 2 1 31 21326030 21326058 3.4 31.9
"SNP_FB_0957299" "chr1B" 91.111 45 4 0 1 45 4817724 4817680 5.67e-10 64.4
"SNP_FB_0957299" "chr1B" 89.13 46 5 0 1 46 11514332 11514377 6.91e-09 61.7
"SNP_FB_0957299" "chr1B" 89.13 46 5 0 1 46 11523103 11523148 6.91e-09 61.7
"SNP_FB_0957299" "chr1B" 86 50 7 0 1 50 3662913 3662864 2.41e-08 59.9
"SNP_FB_0957299" "chr1B" 86.957 46 6 0 1 46 962771 962726 8.42e-08 57.2
"SNP_FB_0957299" "chr1B" 86.957 46 6 0 1 46 6534824 6534869 8.42e-08 57.2
"SNP_FB_0957299" "chr1B" 86.957 46 6 0 1 46 6547163 6547208 8.42e-08 57.2
"SNP_FB_0957299" "chr1B" 86.957 46 6 0 1 46 22312573 22312528 8.42e-08 57.2
"SNP_FB_0957299" "chr1B" 84 50 8 0 1 50 2851981 2852030 2.94e-07 55.4
"SNP_FB_0957299" "chr1B" 84 50 8 0 1 50 9875827 9875778 2.94e-07 55.4
"SNP_FB_0957299" "chr1B" 84 50 8 0 1 50 10574663 10574614 2.94e-07 55.4
"SNP_FB_0957299" "chr1B" 84.783 46 7 0 1 46 2686245 2686290 3.58e-06 52.7
"SNP_FB_0957299" "chr1B" 84.783 46 7 0 1 46 6186575 6186530 3.58e-06 52.7
"SNP_FB_0957299" "chr1B" 84.783 46 7 0 1 46 6554348 6554393 3.58e-06 52.7
"SNP_FB_0957299" "chr1B" 82 50 9 0 1 50 7032927 7032878 1.25e-05 50.9
"SNP_FB_0957299" "chr1B" 82.609 46 8 0 1 46 4528205 4528250 4.36e-05 48.2
"SNP_FB_0957299" "chr1B" 82.609 46 8 0 1 46 4541941 4541986 4.36e-05 48.2
"SNP_FB_0957299" "chr1B" 82.609 46 8 0 1 46 5276807 5276852 4.36e-05 48.2
"SNP_FB_0957299" "chr1B" 83.721 43 7 0 1 43 5764342 5764384 0.000152 47.3
"SNP_FB_0957299" "chr1B" 80 50 10 0 1 50 21800311 21800360 0.000152 46.4
"SNP_FB_0957299" "chr1B" 80 50 10 0 1 50 21842584 21842633 0.000152 46.4
"SNP_FB_0957299" "chr1B" 80 50 10 0 1 50 25557226 25557177 0.000152 46.4
"SNP_FB_0957299" "chr1B" 90.625 32 3 0 1 32 1126439 1126408 0.000531 45.5
"SNP_FB_0957299" "chr1B" 90.625 32 3 0 1 32 1136173 1136142 0.000531 45.5
"SNP_FB_0957299" "chr1B" 81.818 44 8 0 1 44 7662422 7662379 0.000531 44.6
"SNP_FB_0957299" "chr1B" 80.435 46 9 0 1 46 4800722 4800677 0.002 43.7
"SNP_FB_0957299" "chr1B" 80.435 46 9 0 1 46 6026160 6026205 0.002 43.7
"SNP_FB_0957299" "chr1B" 80.435 46 9 0 1 46 17016271 17016226 0.002 43.7
"SNP_FB_0957299" "chr1B" 80.435 46 9 0 1 46 17682245 17682200 0.002 43.7
"SNP_FB_0957299" "chr1B" 75.862 58 4 2 1 48 6568450 6568507 0.002 42.8
"SNP_FB_0957299" "chr1B" 75.862 58 4 2 1 48 6579742 6579799 0.002 42.8
"SNP_FB_0957299" "chr1B" 75.862 58 4 2 1 48 6604722 6604779 0.002 42.8
"SNP_FB_0957299" "chr1B" 75.862 58 4 2 1 48 8492832 8492889 0.002 42.8
"SNP_FB_0957299" "chr1B" 87.879 33 4 0 1 33 14981293 14981325 0.002 42.8
"SNP_FB_0957299" "chr1B" 73.333 60 6 1 1 50 11810131 11810072 0.006 41.9
"SNP_FB_0957299" "chr1B" 92.593 27 2 0 1 27 1089182 1089208 0.006 41
"SNP_FB_0957299" "chr1B" 87.5 32 4 0 1 32 15257244 15257213 0.006 41
"SNP_FB_0957299" "chr1B" 78.261 46 10 0 1 46 979842 979797 0.023 39.2
"SNP_FB_0957299" "chr1B" 100 21 0 0 28 48 2016225 2016245 0.023 39.2
"SNP_FB_0957299" "chr1B" 78.261 46 10 0 1 46 9416533 9416488 0.023 39.2
"SNP_FB_0957299" "chr1B" 73.214 56 5 1 1 46 10690730 10690675 0.023 39.2
"SNP_FB_0957299" "chr1B" 73.214 56 5 1 1 46 17587261 17587316 0.023 39.2
"SNP_FB_0957299" "chr1B" 72.414 58 6 1 1 48 1330930 1330873 0.079 38.3
"SNP_FB_0957299" "chr1B" 80 45 8 1 1 45 3791334 3791291 0.079 38.3
"SNP_FB_0957299" "chr1B" 81.579 38 7 0 7 44 8233512 8233475 0.079 38.3
"SNP_FB_0957299" "chr1B" 95.652 23 1 0 26 48 12231558 12231536 0.079 38.3
"SNP_FB_0957299" "chr1B" 77.778 45 10 0 1 45 764960 764916 0.079 37.4
"SNP_FB_0957299" "chr1B" 92 25 2 0 26 50 5213444 5213468 0.079 37.4
"SNP_FB_0957299" "chr1B" 83.784 37 5 1 1 37 5757258 5757293 0.079 37.4
"SNP_FB_0957299" "chr1B" 76 50 12 0 1 50 12317796 12317747 0.079 37.4
"SNP_FB_0957299" "chr1B" 92 25 2 0 26 50 16710063 16710087 0.079 37.4
"SNP_FB_0957299" "chr1B" 88.889 27 3 0 20 46 8486271 8486297 0.28 36.5
"SNP_FB_0957299" "chr1B" 84.375 32 5 0 1 32 8997423 8997392 0.28 36.5
"SNP_FB_0957299" "chr1B" 84.375 32 5 0 1 32 9031754 9031723 0.28 36.5
"SNP_FB_0957299" "chr1B" 90.323 31 1 2 1 31 10581514 10581486 0.28 36.5
"SNP_FB_0957299" "chr1B" 84.375 32 5 0 1 32 14901284 14901253 0.28 36.5
"SNP_FB_0957299" "chr1B" 84.375 32 5 0 1 32 21189026 21189057 0.28 36.5
"SNP_FB_0957299" "chr1B" 91.667 24 2 0 1 24 4547341 4547364 0.28 35.6
"SNP_FB_0957299" "chr1B" 86.207 29 4 0 1 29 6561244 6561272 0.28 35.6
"SNP_FB_0957299" "chr1B" 75 56 4 3 1 46 908565 908620 0.96 34.6
"SNP_FB_0957299" "chr1B" 95.238 21 1 0 26 46 8852577 8852557 0.96 34.6
"SNP_FB_0957299" "chr1B" 83.871 31 5 0 1 31 10585924 10585894 0.96 34.6
"SNP_FB_0957299" "chr1B" 76.087 46 11 0 1 46 11944146 11944191 0.96 34.6
"SNP_FB_0957299" "chr1B" 76.087 46 11 0 1 46 11965855 11965810 0.96 34.6
"SNP_FB_0957299" "chr1B" 73.214 56 5 2 1 46 16624742 16624797 0.96 34.6
"SNP_FB_0957299" "chr1B" 91.667 24 0 1 27 48 2646780 2646757 3.4 32.8
"SNP_FB_0957299" "chr1B" 95 20 1 0 1 20 12005079 12005060 3.4 32.8
"SNP_FB_0957299" "chr1B" 95 20 1 0 1 20 12016611 12016592 3.4 32.8
"SNP_FB_0957299" "chr1B" 95 20 1 0 1 20 19588528 19588547 3.4 32.8
"SNP_FB_0957299" "chr1B" 83.333 30 5 0 17 46 19984755 19984784 3.4 32.8
"SNP_FB_0957299" "chr1B" 100 17 0 0 1 17 4581672 4581688 3.4 31.9
"SNP_FB_0957299" "chr1B" 83.871 31 3 1 1 31 5604049 5604077 3.4 31.9
"SNP_FB_0957299" "chr1B" 78.378 37 8 0 10 46 5629566 5629530 3.4 31.9
"SNP_FB_0957299" "chr1B" 81.25 32 6 0 1 32 12023672 12023641 3.4 31.9
"SNP_FB_0957299" "chr1B" 81.25 32 6 0 1 32 18888312 18888343 3.4 31.9
"SNP_FB_0957299" "chr9B" 88 50 6 0 1 50 30484582 30484631 5.67e-10 64.4
"SNP_FB_0957299" "chr9B" 89.13 46 5 0 1 46 23170968 23170923 6.91e-09 61.7
"SNP_FB_0957299" "chr9B" 89.13 46 5 0 1 46 33852790 33852745 6.91e-09 61.7
"SNP_FB_0957299" "chr9B" 89.13 46 5 0 1 46 34549430 34549475 6.91e-09 61.7
"SNP_FB_0957299" "chr9B" 88.889 45 5 0 2 46 14645695 14645651 2.41e-08 59.9
"SNP_FB_0957299" "chr9B" 86.957 46 6 0 1 46 17118940 17118895 8.42e-08 57.2
"SNP_FB_0957299" "chr9B" 86.957 46 6 0 1 46 20014599 20014554 8.42e-08 57.2
"SNP_FB_0957299" "chr9B" 86.957 46 6 0 1 46 33003671 33003626 8.42e-08 57.2
"SNP_FB_0957299" "chr9B" 86.957 46 6 0 1 46 33010366 33010321 8.42e-08 57.2
"SNP_FB_0957299" "chr9B" 84.783 46 7 0 1 46 16018529 16018574 3.58e-06 52.7
"SNP_FB_0957299" "chr9B" 84.783 46 7 0 1 46 29067011 29067056 3.58e-06 52.7
"SNP_FB_0957299" "chr9B" 84.783 46 7 0 1 46 35782042 35782087 3.58e-06 52.7
"SNP_FB_0957299" "chr9B" 91.892 37 2 1 1 37 23979561 23979596 1.25e-05 50.9
"SNP_FB_0957299" "chr9B" 82.609 46 8 0 1 46 17995980 17996025 4.36e-05 48.2
"SNP_FB_0957299" "chr9B" 85.366 41 6 0 1 41 25607784 25607824 4.36e-05 48.2
"SNP_FB_0957299" "chr9B" 82.609 46 8 0 1 46 25769236 25769191 4.36e-05 48.2
"SNP_FB_0957299" "chr9B" 82.609 46 8 0 1 46 25780458 25780413 4.36e-05 48.2
"SNP_FB_0957299" "chr9B" 76.786 56 3 1 1 46 28211886 28211941 4.36e-05 48.2
"SNP_FB_0957299" "chr9B" 82.609 46 8 0 1 46 32084062 32084017 4.36e-05 48.2
"SNP_FB_0957299" "chr9B" 77.358 53 2 1 1 43 25599847 25599795 0.000152 47.3
"SNP_FB_0957299" "chr9B" 75.862 58 4 1 1 48 28321607 28321664 0.000152 47.3
"SNP_FB_0957299" "chr9B" 81.818 44 8 0 3 46 13964737 13964694 0.000531 44.6
"SNP_FB_0957299" "chr9B" 80.435 46 9 0 1 46 4779056 4779101 0.002 43.7
"SNP_FB_0957299" "chr9B" 80.435 46 9 0 1 46 6754126 6754081 0.002 43.7
"SNP_FB_0957299" "chr9B" 80.435 46 9 0 1 46 34542192 34542237 0.002 43.7
"SNP_FB_0957299" "chr9B" 86.486 37 4 1 1 37 32664473 32664438 0.006 41.9
"SNP_FB_0957299" "chr9B" 87.5 32 4 0 1 32 21371883 21371914 0.006 41
"SNP_FB_0957299" "chr9B" 87.5 32 4 0 1 32 21390201 21390232 0.006 41
"SNP_FB_0957299" "chr9B" 87.5 32 4 0 1 32 28106775 28106806 0.006 41
"SNP_FB_0957299" "chr9B" 73.214 56 5 1 1 46 21699724 21699669 0.023 39.2
"SNP_FB_0957299" "chr9B" 87.097 31 4 0 1 31 22814153 22814183 0.023 39.2
"SNP_FB_0957299" "chr9B" 87.097 31 4 0 1 31 32391094 32391064 0.023 39.2
"SNP_FB_0957299" "chr9B" 76 50 12 0 1 50 9528426 9528475 0.079 37.4
"SNP_FB_0957299" "chr9B" 76 50 12 0 1 50 17963919 17963870 0.079 37.4
"SNP_FB_0957299" "chr9B" 76 50 12 0 1 50 20615969 20615920 0.079 37.4
"SNP_FB_0957299" "chr9B" 86.667 30 4 0 1 30 22672105 22672076 0.079 37.4
"SNP_FB_0957299" "chr9B" 79.545 44 7 1 1 44 27567681 27567722 0.079 37.4
"SNP_FB_0957299" "chr9B" 77.778 45 10 0 1 45 28171732 28171688 0.079 37.4
"SNP_FB_0957299" "chr9B" 100 20 0 0 8 27 31707917 31707898 0.079 37.4
"SNP_FB_0957299" "chr9B" 84.375 32 5 0 1 32 12356175 12356144 0.28 36.5
"SNP_FB_0957299" "chr9B" 84.375 32 5 0 1 32 30574768 30574799 0.28 36.5
"SNP_FB_0957299" "chr9B" 100 19 0 0 1 19 27065656 27065638 0.28 35.6
"SNP_FB_0957299" "chr9B" 100 19 0 0 1 19 27886158 27886176 0.28 35.6
"SNP_FB_0957299" "chr9B" 91.667 24 2 0 1 24 29135712 29135735 0.28 35.6
"SNP_FB_0957299" "chr9B" 76.087 46 11 0 1 46 25066290 25066335 0.96 34.6
"SNP_FB_0957299" "chr9B" 83.871 31 5 0 1 31 25626792 25626822 0.96 34.6
"SNP_FB_0957299" "chr9B" 71.429 56 6 1 1 46 31075279 31075334 0.96 34.6
"SNP_FB_0957299" "chr9B" 95.238 21 1 0 26 46 35778815 35778795 0.96 34.6
"SNP_FB_0957299" "chr9B" 81.818 33 6 0 1 33 19194748 19194780 0.96 33.7
"SNP_FB_0957299" "chr9B" 83.333 30 5 0 1 30 13806786 13806815 3.4 32.8
"SNP_FB_0957299" "chr9B" 95 20 1 0 1 20 20909556 20909537 3.4 32.8
"SNP_FB_0957299" "chr9B" 95 20 1 0 1 20 28525118 28525137 3.4 32.8
"SNP_FB_0957299" "chr9B" 70 60 8 1 1 50 31082569 31082628 3.4 32.8
"SNP_FB_0957299" "chr9B" 76.19 42 10 0 1 42 9654263 9654222 3.4 31.9
"SNP_FB_0957299" "chr3B" 89.13 46 5 0 1 46 22624802 22624847 6.91e-09 61.7
"SNP_FB_0957299" "chr3B" 89.13 46 5 0 1 46 25480251 25480296 6.91e-09 61.7
"SNP_FB_0957299" "chr3B" 86.957 46 6 0 1 46 3987610 3987655 8.42e-08 57.2
"SNP_FB_0957299" "chr3B" 86.667 45 6 0 1 45 9681008 9680964 2.94e-07 55.4
"SNP_FB_0957299" "chr3B" 96.875 32 1 0 1 32 3891884 3891915 1.03e-06 54.5
"SNP_FB_0957299" "chr3B" 82 50 9 0 1 50 18591264 18591215 1.25e-05 50.9
"SNP_FB_0957299" "chr3B" 84.091 44 7 0 1 44 11529893 11529936 4.36e-05 49.1
"SNP_FB_0957299" "chr3B" 76.786 56 3 1 1 46 21212156 21212211 4.36e-05 48.2
"SNP_FB_0957299" "chr3B" 80.435 46 9 0 1 46 11382962 11383007 0.002 43.7
"SNP_FB_0957299" "chr3B" 80.435 46 9 0 1 46 11394719 11394764 0.002 43.7
"SNP_FB_0957299" "chr3B" 80.435 46 9 0 1 46 16208224 16208179 0.002 43.7
"SNP_FB_0957299" "chr3B" 80 45 9 0 1 45 7509449 7509405 0.006 41.9
"SNP_FB_0957299" "chr3B" 92.593 27 2 0 22 48 12859118 12859144 0.006 41
"SNP_FB_0957299" "chr3B" 87.5 32 4 0 1 32 27589518 27589487 0.006 41
"SNP_FB_0957299" "chr3B" 79.545 44 9 0 1 44 9688225 9688182 0.023 40.1
"SNP_FB_0957299" "chr3B" 80.435 46 8 1 1 46 18185147 18185191 0.023 40.1
"SNP_FB_0957299" "chr3B" 82.051 39 7 0 1 39 25696176 25696138 0.023 40.1
"SNP_FB_0957299" "chr3B" 75 56 4 2 1 46 9440643 9440588 0.023 39.2
"SNP_FB_0957299" "chr3B" 87.097 31 4 0 1 31 11110603 11110633 0.023 39.2
"SNP_FB_0957299" "chr3B" 78.261 46 10 0 1 46 14450881 14450836 0.023 39.2
"SNP_FB_0957299" "chr3B" 73.214 56 5 1 1 46 18876483 18876428 0.023 39.2
"SNP_FB_0957299" "chr3B" 84.375 32 5 0 1 32 314179 314148 0.28 36.5
"SNP_FB_0957299" "chr3B" 84.375 32 5 0 1 32 10512364 10512395 0.28 36.5
"SNP_FB_0957299" "chr3B" 73.214 56 4 2 1 46 7552607 7552661 0.28 35.6
"SNP_FB_0957299" "chr3B" 95.238 21 1 0 26 46 25491604 25491584 0.96 34.6
"SNP_FB_0957299" "chr3B" 91.304 23 2 0 26 48 15391715 15391693 0.96 33.7
"SNP_FB_0957299" "chr3B" 75.556 45 11 0 1 45 11681335 11681379 3.4 32.8
"SNP_FB_0957299" "chr3B" 79.545 44 7 2 1 43 13568500 13568542 3.4 32.8
"SNP_FB_0957299" "chr3B" 95 20 1 0 1 20 14886598 14886617 3.4 32.8
"SNP_FB_0957299" "chr3B" 81.25 32 6 0 1 32 9229874 9229905 3.4 31.9
"SNP_FB_0957299" "chr3B" 81.25 32 6 0 1 32 18991788 18991757 3.4 31.9
"SNP_FB_0957299" "chr4B" 89.13 46 5 0 1 46 20498936 20498981 6.91e-09 61.7
"SNP_FB_0957299" "chr4B" 89.13 46 5 0 1 46 22651494 22651449 6.91e-09 61.7
"SNP_FB_0957299" "chr4B" 85.417 48 7 0 1 48 15792709 15792756 2.94e-07 56.3
"SNP_FB_0957299" "chr4B" 85.417 48 7 0 1 48 15793028 15793075 2.94e-07 56.3
"SNP_FB_0957299" "chr4B" 89.189 37 4 0 1 37 8213868 8213832 1.25e-05 50
"SNP_FB_0957299" "chr4B" 77.778 54 2 1 3 46 4740655 4740602 4.36e-05 49.1
"SNP_FB_0957299" "chr4B" 82.609 46 8 0 1 46 9114158 9114113 4.36e-05 48.2
"SNP_FB_0957299" "chr4B" 89.189 37 3 1 1 37 8195650 8195615 0.000152 46.4
"SNP_FB_0957299" "chr4B" 84.444 45 5 2 1 44 331781 331824 0.002 43.7
"SNP_FB_0957299" "chr4B" 82.222 45 7 1 1 45 7105849 7105806 0.002 42.8
"SNP_FB_0957299" "chr4B" 85.714 35 5 0 1 35 16718645 16718679 0.006 41.9
"SNP_FB_0957299" "chr4B" 87.5 32 4 0 1 32 7117226 7117257 0.006 41
"SNP_FB_0957299" "chr4B" 87.5 32 4 0 1 32 7117521 7117552 0.006 41
"SNP_FB_0957299" "chr4B" 87.5 32 4 0 1 32 12988266 12988297 0.006 41
"SNP_FB_0957299" "chr4B" 75.51 49 2 1 8 46 24410795 24410747 0.023 40.1
"SNP_FB_0957299" "chr4B" 78.261 46 10 0 1 46 6693062 6693107 0.023 39.2
"SNP_FB_0957299" "chr4B" 78.261 46 10 0 1 46 13681877 13681832 0.023 39.2
"SNP_FB_0957299" "chr4B" 73.214 56 5 1 1 46 14456452 14456507 0.023 39.2
"SNP_FB_0957299" "chr4B" 84.848 33 5 0 1 33 6706765 6706797 0.079 38.3
"SNP_FB_0957299" "chr4B" 79.07 43 9 0 1 43 8709018 8708976 0.079 38.3
"SNP_FB_0957299" "chr4B" 79.07 43 9 0 1 43 8709936 8709894 0.079 38.3
"SNP_FB_0957299" "chr4B" 83.784 37 5 1 1 37 7640364 7640329 0.079 37.4
"SNP_FB_0957299" "chr4B" 83.784 37 5 1 1 37 15175288 15175323 0.079 37.4
"SNP_FB_0957299" "chr4B" 78.723 47 8 2 1 46 8468150 8468195 0.96 33.7
"SNP_FB_0957299" "chr4B" 70 60 8 1 1 50 20663398 20663339 3.4 32.8
"SNP_FB_0957299" "chr11B" 89.13 46 5 0 1 46 22266546 22266501 6.91e-09 61.7
"SNP_FB_0957299" "chr11B" 88.636 44 5 0 3 46 1140302 1140345 8.42e-08 58.1
"SNP_FB_0957299" "chr11B" 86.957 46 6 0 1 46 20832968 20832923 8.42e-08 57.2
"SNP_FB_0957299" "chr11B" 86.957 46 6 0 1 46 22261123 22261078 8.42e-08 57.2
"SNP_FB_0957299" "chr11B" 96.875 32 1 0 1 32 21467523 21467554 1.03e-06 54.5
"SNP_FB_0957299" "chr11B" 84.783 46 7 0 1 46 5615724 5615679 3.58e-06 52.7
"SNP_FB_0957299" "chr11B" 83.333 48 8 0 1 48 25490107 25490060 3.58e-06 51.8
"SNP_FB_0957299" "chr11B" 78.333 60 3 2 1 50 32224281 32224222 1.25e-05 50.9
"SNP_FB_0957299" "chr11B" 82.609 46 8 0 1 46 12003074 12003119 4.36e-05 48.2
"SNP_FB_0957299" "chr11B" 82.609 46 8 0 1 46 15649452 15649497 4.36e-05 48.2
"SNP_FB_0957299" "chr11B" 82.609 46 8 0 1 46 26437845 26437890 4.36e-05 48.2
"SNP_FB_0957299" "chr11B" 78.571 56 2 2 1 46 32956771 32956826 4.36e-05 48.2
"SNP_FB_0957299" "chr11B" 89.189 37 3 1 1 37 14448964 14448999 0.000152 46.4
"SNP_FB_0957299" "chr11B" 90.625 32 3 0 1 32 11320900 11320869 0.000531 45.5
"SNP_FB_0957299" "chr11B" 75 56 4 1 1 46 24429829 24429884 0.002 43.7
"SNP_FB_0957299" "chr11B" 80.435 46 9 0 1 46 24893145 24893190 0.002 43.7
"SNP_FB_0957299" "chr11B" 87.879 33 4 0 1 33 8730671 8730703 0.002 42.8
"SNP_FB_0957299" "chr11B" 75.862 58 4 2 1 48 22516977 22516920 0.002 42.8
"SNP_FB_0957299" "chr11B" 78 50 11 0 1 50 11357892 11357843 0.006 41.9
"SNP_FB_0957299" "chr11B" 78 50 11 0 1 50 20871463 20871512 0.006 41.9
"SNP_FB_0957299" "chr11B" 80 45 9 0 1 45 27944952 27944996 0.006 41.9
"SNP_FB_0957299" "chr11B" 78 50 11 0 1 50 37722339 37722388 0.006 41.9
"SNP_FB_0957299" "chr11B" 80.851 47 8 1 1 46 37781389 37781435 0.006 41.9
"SNP_FB_0957299" "chr11B" 87.5 32 4 0 1 32 16969928 16969897 0.006 41
"SNP_FB_0957299" "chr11B" 87.5 32 4 0 1 32 18544195 18544164 0.006 41
"SNP_FB_0957299" "chr11B" 92.593 27 2 0 1 27 23274509 23274483 0.006 41
"SNP_FB_0957299" "chr11B" 80.952 42 8 0 1 42 23482370 23482411 0.006 41
"SNP_FB_0957299" "chr11B" 83.721 43 5 2 1 43 31480641 31480601 0.023 40.1
"SNP_FB_0957299" "chr11B" 78.261 46 10 0 1 46 17328453 17328408 0.023 39.2
"SNP_FB_0957299" "chr11B" 78.261 46 10 0 1 46 17441953 17441908 0.023 39.2
"SNP_FB_0957299" "chr11B" 73.214 56 5 1 1 46 17866540 17866595 0.023 39.2
"SNP_FB_0957299" "chr11B" 95.652 23 1 0 1 23 21985155 21985133 0.079 38.3
"SNP_FB_0957299" "chr11B" 80.851 47 7 2 1 46 23796113 23796158 0.079 38.3
"SNP_FB_0957299" "chr11B" 72.414 58 6 1 1 48 37595401 37595458 0.079 38.3
"SNP_FB_0957299" "chr11B" 87.5 32 3 1 1 32 19064661 19064691 0.079 37.4
"SNP_FB_0957299" "chr11B" 71.93 57 6 1 2 48 21954328 21954272 0.28 36.5
"SNP_FB_0957299" "chr11B" 88.889 27 3 0 1 27 31234770 31234744 0.28 36.5
"SNP_FB_0957299" "chr11B" 91.667 24 2 0 1 24 14464814 14464837 0.28 35.6
"SNP_FB_0957299" "chr11B" 91.667 24 2 0 1 24 14588830 14588807 0.28 35.6
"SNP_FB_0957299" "chr11B" 100 19 0 0 1 19 29395499 29395481 0.28 35.6
"SNP_FB_0957299" "chr11B" 83.871 31 5 0 1 31 10534033 10534063 0.96 34.6
"SNP_FB_0957299" "chr11B" 83.871 31 5 0 1 31 22926985 22927015 0.96 34.6
"SNP_FB_0957299" "chr11B" 76.087 46 11 0 1 46 25492476 25492521 0.96 34.6
"SNP_FB_0957299" "chr11B" 75 48 12 0 1 48 20937014 20936967 0.96 33.7
"SNP_FB_0957299" "chr11B" 70 60 8 1 1 50 10213652 10213711 3.4 32.8
"SNP_FB_0957299" "chr11B" 95 20 1 0 1 20 19147151 19147132 3.4 32.8
"SNP_FB_0957299" "chr11B" 95 20 1 0 1 20 21395839 21395820 3.4 32.8
"SNP_FB_0957299" "chr11B" 81.081 37 6 1 1 37 23999136 23999101 3.4 32.8
"SNP_FB_0957299" "chr11B" 81.081 37 6 1 1 37 24005645 24005610 3.4 32.8
"SNP_FB_0957299" "chr11B" 90.909 22 2 0 25 46 16089462 16089441 3.4 31.9
"SNP_FB_0957299" "chr11B" 81.25 32 6 0 1 32 32659363 32659394 3.4 31.9
"SNP_FB_0957299" "chr12B" 92.5 40 3 0 1 40 10498017 10498056 2.41e-08 59.9
"SNP_FB_0957299" "chr12B" 86.957 46 6 0 1 46 11000365 11000410 8.42e-08 57.2
"SNP_FB_0957299" "chr12B" 86.957 46 6 0 1 46 11846731 11846776 8.42e-08 57.2
"SNP_FB_0957299" "chr12B" 85.417 48 7 0 1 48 14649066 14649113 2.94e-07 56.3
"SNP_FB_0957299" "chr12B" 84.783 46 7 0 1 46 1916049 1916094 3.58e-06 52.7
"SNP_FB_0957299" "chr12B" 82.609 46 8 0 1 46 17612757 17612802 4.36e-05 48.2
"SNP_FB_0957299" "chr12B" 82.609 46 8 0 1 46 17626697 17626742 4.36e-05 48.2
"SNP_FB_0957299" "chr12B" 77.358 53 2 1 1 43 10398606 10398658 0.000152 47.3
"SNP_FB_0957299" "chr12B" 81.25 48 9 0 1 48 19211861 19211908 0.000152 47.3
"SNP_FB_0957299" "chr12B" 96.154 26 1 0 1 26 1739047 1739072 0.002 43.7
"SNP_FB_0957299" "chr12B" 100 19 0 0 26 44 6816273 6816291 0.28 35.6
"SNP_FB_0957299" "chr12B" 100 19 0 0 26 44 8197078 8197096 0.28 35.6
"SNP_FB_0957299" "chr12B" 76.087 46 11 0 1 46 4763297 4763342 0.96 34.6
"SNP_FB_0957299" "chr12B" 76.087 46 11 0 1 46 21954419 21954374 0.96 34.6
"SNP_FB_0957299" "chr12B" 76.087 46 11 0 1 46 21962833 21962788 0.96 34.6
"SNP_FB_0957299" "chr12B" 81.25 32 6 0 1 32 5931292 5931261 3.4 31.9
"SNP_FB_0957299" "chr12B" 85.185 27 4 0 20 46 13847793 13847819 3.4 31.9
"SNP_FB_0957299" "chr15B" 86 50 7 0 1 50 12616856 12616807 2.41e-08 59.9
"SNP_FB_0957299" "chr15B" 88.636 44 5 0 1 44 4153138 4153181 8.42e-08 58.1
"SNP_FB_0957299" "chr15B" 88.636 44 5 0 1 44 32515298 32515255 8.42e-08 58.1
"SNP_FB_0957299" "chr15B" 86.957 46 6 0 1 46 15274986 15274941 8.42e-08 57.2
"SNP_FB_0957299" "chr15B" 86.957 46 6 0 1 46 37849973 37849928 8.42e-08 57.2
"SNP_FB_0957299" "chr15B" 84 50 8 0 1 50 30190124 30190075 2.94e-07 55.4
"SNP_FB_0957299" "chr15B" 84.783 46 7 0 1 46 17484574 17484619 3.58e-06 52.7
"SNP_FB_0957299" "chr15B" 84.783 46 7 0 1 46 18786415 18786370 3.58e-06 52.7
"SNP_FB_0957299" "chr15B" 82 50 9 0 1 50 19982095 19982046 1.25e-05 50.9
"SNP_FB_0957299" "chr15B" 82.609 46 8 0 1 46 17475257 17475302 4.36e-05 48.2
"SNP_FB_0957299" "chr15B" 76.786 56 3 1 1 46 18424083 18424028 4.36e-05 48.2
"SNP_FB_0957299" "chr15B" 82.609 46 8 0 1 46 28916051 28916006 4.36e-05 48.2
"SNP_FB_0957299" "chr15B" 82.609 46 8 0 1 46 35755654 35755699 4.36e-05 48.2
"SNP_FB_0957299" "chr15B" 75.862 58 4 1 1 48 30454416 30454359 0.000152 47.3
"SNP_FB_0957299" "chr15B" 96.296 27 1 0 1 27 17924669 17924695 0.000531 45.5
"SNP_FB_0957299" "chr15B" 81.818 44 8 0 1 44 43858042 43857999 0.000531 44.6
"SNP_FB_0957299" "chr15B" 90.323 31 3 0 1 31 8394163 8394193 0.002 43.7
"SNP_FB_0957299" "chr15B" 80.435 46 9 0 1 46 36901593 36901638 0.002 43.7
"SNP_FB_0957299" "chr15B" 79.167 48 10 0 1 48 7942349 7942302 0.002 42.8
"SNP_FB_0957299" "chr15B" 80.952 42 8 0 1 42 11391195 11391154 0.006 41
"SNP_FB_0957299" "chr15B" 87.5 32 4 0 1 32 22162720 22162689 0.006 41
"SNP_FB_0957299" "chr15B" 87.5 32 4 0 1 32 44656379 44656410 0.006 41
"SNP_FB_0957299" "chr15B" 75 56 4 2 1 46 9220431 9220486 0.023 39.2
"SNP_FB_0957299" "chr15B" 78.261 46 10 0 1 46 19369812 19369857 0.023 39.2
"SNP_FB_0957299" "chr15B" 78.261 46 10 0 1 46 42139296 42139341 0.023 39.2
"SNP_FB_0957299" "chr15B" 95.652 23 1 0 1 23 36331657 36331679 0.079 38.3
"SNP_FB_0957299" "chr15B" 95.652 23 1 0 1 23 36894564 36894586 0.079 38.3
"SNP_FB_0957299" "chr15B" 86.667 30 4 0 1 30 35396267 35396238 0.079 37.4
"SNP_FB_0957299" "chr15B" 73.333 60 6 2 1 50 41511543 41511602 0.079 37.4
"SNP_FB_0957299" "chr15B" 77.273 44 10 0 3 46 14915848 14915805 0.28 35.6
"SNP_FB_0957299" "chr15B" 100 19 0 0 1 19 21249183 21249165 0.28 35.6
"SNP_FB_0957299" "chr15B" 77.273 44 10 0 1 44 26057929 26057886 0.28 35.6
"SNP_FB_0957299" "chr15B" 100 19 0 0 1 19 38840153 38840135 0.28 35.6
"SNP_FB_0957299" "chr15B" 76.087 46 11 0 1 46 8570014 8569969 0.96 34.6
"SNP_FB_0957299" "chr15B" 91.304 23 2 0 1 23 30407776 30407754 0.96 33.7
"SNP_FB_0957299" "chr15B" 88 25 3 0 26 50 10083963 10083987 3.4 32.8
"SNP_FB_0957299" "chr15B" 95 20 1 0 1 20 38148145 38148126 3.4 32.8
"SNP_FB_0957299" "chr15B" 76.087 46 9 1 1 46 9943965 9943922 3.4 31.9
"SNP_FB_0957299" "chr15B" 100 17 0 0 1 17 25173466 25173482 3.4 31.9
"SNP_FB_0957299" "chr15B" 100 17 0 0 1 17 26299374 26299390 3.4 31.9
"SNP_FB_0957299" "chr15B" 81.25 32 6 0 1 32 30546123 30546154 3.4 31.9
"SNP_FB_0957299" "chr15B" 85.185 27 4 0 1 27 31901707 31901681 3.4 31.9
"SNP_FB_0957299" "chr7B" 84.783 46 7 0 1 46 7865247 7865292 3.58e-06 52.7
"SNP_FB_0957299" "chr7B" 84.783 46 7 0 1 46 20058290 20058335 3.58e-06 52.7
"SNP_FB_0957299" "chr7B" 85.106 47 6 1 1 46 2382112 2382066 1.25e-05 50.9
"SNP_FB_0957299" "chr7B" 84.091 44 7 0 1 44 32783 32826 4.36e-05 49.1
"SNP_FB_0957299" "chr7B" 90 30 3 0 1 30 12054089 12054118 0.006 41.9
"SNP_FB_0957299" "chr7B" 90 30 3 0 1 30 15635589 15635560 0.006 41.9
"SNP_FB_0957299" "chr7B" 77.778 45 10 0 1 45 22439156 22439112 0.079 37.4
"SNP_FB_0957299" "chr7B" 80.488 41 6 1 10 48 10514887 10514847 0.28 36.5
"SNP_FB_0957299" "chr7B" 87.097 31 2 1 1 31 11302204 11302232 0.28 36.5
"SNP_FB_0957299" "chr7B" 70.69 58 7 1 1 48 1301095 1301038 0.96 33.7
"SNP_FB_0957299" "chr7B" 75.556 45 11 0 1 45 7476162 7476206 3.4 32.8
"SNP_FB_0957299" "chr7B" 90.909 22 2 0 1 22 1095371 1095392 3.4 31.9
"SNP_FB_0957299" "chr7B" 100 17 0 0 1 17 17413964 17413948 3.4 31.9
"SNP_FB_0957301" "chr2B" 96 50 2 0 1 50 15365119 15365070 2.11e-15 82.4
"SNP_FB_0957301" "chr2B" 93.182 44 3 0 3 46 19691329 19691372 1.63e-10 67.1
"SNP_FB_0957301" "chr2B" 93.182 44 3 0 3 46 19702589 19702632 1.63e-10 67.1
"SNP_FB_0957301" "chr2B" 91.111 45 4 0 4 48 17789500 17789544 5.67e-10 64.4
"SNP_FB_0957301" "chr2B" 89.13 46 5 0 1 46 18319684 18319639 6.91e-09 61.7
"SNP_FB_0957301" "chr2B" 87.5 48 6 0 3 50 17888749 17888796 6.91e-09 60.8
"SNP_FB_0957301" "chr2B" 88.889 45 5 0 3 47 21145333 21145289 2.41e-08 59.9
"SNP_FB_0957301" "chr2B" 86 50 7 0 1 50 36371005 36371054 2.41e-08 59.9
"SNP_FB_0957301" "chr2B" 90.476 42 4 0 5 46 15928962 15928921 2.41e-08 59
"SNP_FB_0957301" "chr2B" 90.476 42 4 0 5 46 16373700 16373659 2.41e-08 59
"SNP_FB_0957301" "chr2B" 90.476 42 4 0 4 45 19803143 19803102 2.41e-08 59
"SNP_FB_0957301" "chr2B" 88.636 44 5 0 3 46 12589535 12589492 8.42e-08 58.1
"SNP_FB_0957301" "chr2B" 88.636 44 5 0 3 46 15708685 15708728 8.42e-08 58.1
"SNP_FB_0957301" "chr2B" 88.636 44 5 0 3 46 32467684 32467727 8.42e-08 58.1
"SNP_FB_0957301" "chr2B" 90.244 41 4 0 5 45 17774293 17774333 8.42e-08 57.2
"SNP_FB_0957301" "chr2B" 85.417 48 7 0 3 50 13775666 13775713 2.94e-07 56.3
"SNP_FB_0957301" "chr2B" 88.372 43 5 0 4 46 19808763 19808721 2.94e-07 56.3
"SNP_FB_0957301" "chr2B" 85.417 48 7 0 3 50 26604572 26604619 2.94e-07 56.3
"SNP_FB_0957301" "chr2B" 84 50 8 0 1 50 26946351 26946400 2.94e-07 55.4
"SNP_FB_0957301" "chr2B" 86.667 45 6 0 3 47 29272296 29272252 2.94e-07 55.4
"SNP_FB_0957301" "chr2B" 86.667 45 6 0 3 47 30231075 30231119 2.94e-07 55.4
"SNP_FB_0957301" "chr2B" 88.095 42 5 0 3 44 20308920 20308879 1.03e-06 54.5
"SNP_FB_0957301" "chr2B" 88.095 42 5 0 3 44 26817531 26817572 1.03e-06 54.5
"SNP_FB_0957301" "chr2B" 87.805 41 5 0 4 44 17782269 17782309 3.58e-06 52.7
"SNP_FB_0957301" "chr2B" 84.783 46 7 0 5 50 18685436 18685391 3.58e-06 52.7
"SNP_FB_0957301" "chr2B" 87.805 41 5 0 10 50 19675306 19675346 3.58e-06 52.7
"SNP_FB_0957301" "chr2B" 86.047 43 6 0 5 47 15965721 15965763 3.58e-06 51.8
"SNP_FB_0957301" "chr2B" 86.047 43 6 0 5 47 15979479 15979521 3.58e-06 51.8
"SNP_FB_0957301" "chr2B" 86.047 43 6 0 4 46 21967426 21967384 3.58e-06 51.8
"SNP_FB_0957301" "chr2B" 83.333 48 8 0 3 50 23049451 23049498 3.58e-06 51.8
"SNP_FB_0957301" "chr2B" 83.333 48 8 0 3 50 25042722 25042675 3.58e-06 51.8
"SNP_FB_0957301" "chr2B" 86.047 43 6 0 3 45 30669252 30669294 3.58e-06 51.8
"SNP_FB_0957301" "chr2B" 82 50 9 0 1 50 5569199 5569248 1.25e-05 50.9
"SNP_FB_0957301" "chr2B" 84.444 45 7 0 3 47 14452542 14452586 1.25e-05 50.9
"SNP_FB_0957301" "chr2B" 84.444 45 7 0 3 47 16416278 16416234 1.25e-05 50.9
"SNP_FB_0957301" "chr2B" 82 50 9 0 1 50 18501323 18501274 1.25e-05 50.9
"SNP_FB_0957301" "chr2B" 84.444 45 7 0 3 47 21651252 21651208 1.25e-05 50.9
"SNP_FB_0957301" "chr2B" 87.5 40 5 0 7 46 21985600 21985561 1.25e-05 50.9
"SNP_FB_0957301" "chr2B" 84.444 45 7 0 3 47 22636735 22636779 1.25e-05 50.9
"SNP_FB_0957301" "chr2B" 84.444 45 7 0 3 47 33993948 33993904 1.25e-05 50.9
"SNP_FB_0957301" "chr2B" 85.714 42 6 0 5 46 11067876 11067917 1.25e-05 50
"SNP_FB_0957301" "chr2B" 89.189 37 4 0 10 46 15950468 15950432 1.25e-05 50
"SNP_FB_0957301" "chr2B" 89.189 37 4 0 10 46 15962188 15962152 1.25e-05 50
"SNP_FB_0957301" "chr2B" 89.189 37 4 0 10 46 15975946 15975910 1.25e-05 50
"SNP_FB_0957301" "chr2B" 85.714 42 6 0 3 44 18427289 18427330 1.25e-05 50
"SNP_FB_0957301" "chr2B" 89.189 37 4 0 10 46 18857546 18857510 1.25e-05 50
"SNP_FB_0957301" "chr2B" 85.714 42 6 0 5 46 19675194 19675235 1.25e-05 50
"SNP_FB_0957301" "chr2B" 82 50 5 1 1 50 21401074 21401119 1.25e-05 50
"SNP_FB_0957301" "chr2B" 89.189 37 4 0 10 46 21985491 21985455 1.25e-05 50
"SNP_FB_0957301" "chr2B" 84.091 44 7 0 3 46 12585736 12585779 4.36e-05 49.1
"SNP_FB_0957301" "chr2B" 84.091 44 7 0 3 46 33686237 33686194 4.36e-05 49.1
"SNP_FB_0957301" "chr2B" 84.091 44 7 0 3 46 33701617 33701574 4.36e-05 49.1
"SNP_FB_0957301" "chr2B" 85.366 41 6 0 10 50 8025938 8025898 4.36e-05 48.2
"SNP_FB_0957301" "chr2B" 85.366 41 6 0 10 50 16550935 16550895 4.36e-05 48.2
"SNP_FB_0957301" "chr2B" 82.609 46 8 0 1 46 36075139 36075094 4.36e-05 48.2
"SNP_FB_0957301" "chr2B" 83.721 43 7 0 5 47 15534490 15534532 0.000152 47.3
"SNP_FB_0957301" "chr2B" 83.721 43 7 0 4 46 15631275 15631233 0.000152 47.3
"SNP_FB_0957301" "chr2B" 86.842 38 5 0 13 50 32467801 32467838 0.000152 47.3
"SNP_FB_0957301" "chr2B" 85 40 6 0 4 43 5021755 5021794 0.000152 46.4
"SNP_FB_0957301" "chr2B" 85 40 6 0 4 43 5028446 5028485 0.000152 46.4
"SNP_FB_0957301" "chr2B" 85 40 6 0 4 43 6868882 6868843 0.000152 46.4
"SNP_FB_0957301" "chr2B" 85 40 6 0 4 43 7614353 7614392 0.000152 46.4
"SNP_FB_0957301" "chr2B" 85 40 6 0 4 43 7620468 7620429 0.000152 46.4
"SNP_FB_0957301" "chr2B" 80 50 10 0 1 50 10254161 10254210 0.000152 46.4
"SNP_FB_0957301" "chr2B" 85 40 6 0 10 49 12589421 12589382 0.000152 46.4
"SNP_FB_0957301" "chr2B" 82.222 45 8 0 3 47 13742526 13742570 0.000152 46.4
"SNP_FB_0957301" "chr2B" 82.222 45 8 0 3 47 15626270 15626314 0.000152 46.4
"SNP_FB_0957301" "chr2B" 82.222 45 8 0 3 47 17315084 17315128 0.000152 46.4
"SNP_FB_0957301" "chr2B" 85 40 6 0 5 44 19520290 19520251 0.000152 46.4
"SNP_FB_0957301" "chr2B" 82.222 45 8 0 3 47 21177599 21177643 0.000152 46.4
"SNP_FB_0957301" "chr2B" 85 40 6 0 4 43 22549791 22549830 0.000152 46.4
"SNP_FB_0957301" "chr2B" 82.222 45 8 0 3 47 25665130 25665174 0.000152 46.4
"SNP_FB_0957301" "chr2B" 85 40 6 0 4 43 31318402 31318363 0.000152 46.4
"SNP_FB_0957301" "chr2B" 82.222 45 8 0 3 47 32638426 32638470 0.000152 46.4
"SNP_FB_0957301" "chr2B" 82.222 45 8 0 3 47 37769533 37769489 0.000152 46.4
"SNP_FB_0957301" "chr2B" 86.486 37 5 0 10 46 7864380 7864416 0.000531 45.5
"SNP_FB_0957301" "chr2B" 86.486 37 5 0 10 46 11067987 11068023 0.000531 45.5
"SNP_FB_0957301" "chr2B" 90.625 32 3 0 3 34 14734487 14734456 0.000531 45.5
"SNP_FB_0957301" "chr2B" 86.486 37 5 0 10 46 15708798 15708834 0.000531 45.5
"SNP_FB_0957301" "chr2B" 86.486 37 5 0 10 46 17774403 17774439 0.000531 45.5
"SNP_FB_0957301" "chr2B" 86.486 37 5 0 10 46 21967314 21967278 0.000531 45.5
"SNP_FB_0957301" "chr2B" 83.333 42 7 0 5 46 35556616 35556657 0.000531 45.5
"SNP_FB_0957301" "chr2B" 86.486 37 5 0 10 46 36371121 36371157 0.000531 45.5
"SNP_FB_0957301" "chr2B" 88.235 34 4 0 1 34 8026054 8026021 0.000531 44.6
"SNP_FB_0957301" "chr2B" 88.235 34 4 0 13 46 16373585 16373552 0.000531 44.6
"SNP_FB_0957301" "chr2B" 90.323 31 3 0 4 34 2384796 2384766 0.002 43.7
"SNP_FB_0957301" "chr2B" 90.323 31 3 0 4 34 3205528 3205558 0.002 43.7
"SNP_FB_0957301" "chr2B" 90.323 31 3 0 4 34 3212845 3212875 0.002 43.7
"SNP_FB_0957301" "chr2B" 82.927 41 7 0 10 50 5569315 5569355 0.002 43.7
"SNP_FB_0957301" "chr2B" 82.927 41 7 0 10 50 9950124 9950084 0.002 43.7
"SNP_FB_0957301" "chr2B" 82.927 41 7 0 10 50 15516240 15516280 0.002 43.7
"SNP_FB_0957301" "chr2B" 80.435 46 9 0 1 46 18329388 18329343 0.002 43.7
"SNP_FB_0957301" "chr2B" 80.435 46 9 0 1 46 18342093 18342048 0.002 43.7
"SNP_FB_0957301" "chr2B" 82.927 41 7 0 10 50 19691443 19691483 0.002 43.7
"SNP_FB_0957301" "chr2B" 82.927 41 7 0 10 50 19702703 19702743 0.002 43.7
"SNP_FB_0957301" "chr2B" 86.111 36 5 0 10 45 21148022 21148057 0.002 43.7
"SNP_FB_0957301" "chr2B" 82.927 41 7 0 10 50 22174032 22173992 0.002 43.7
"SNP_FB_0957301" "chr2B" 82.927 41 7 0 5 45 28911775 28911735 0.002 43.7
"SNP_FB_0957301" "chr2B" 82.927 41 7 0 5 45 30859522 30859482 0.002 43.7
"SNP_FB_0957301" "chr2B" 90.323 31 3 0 4 34 35220187 35220157 0.002 43.7
"SNP_FB_0957301" "chr2B" 86.111 36 5 0 10 45 35329081 35329046 0.002 43.7
"SNP_FB_0957301" "chr2B" 82.927 41 7 0 10 50 35556727 35556767 0.002 43.7
"SNP_FB_0957301" "chr2B" 84.211 38 6 0 10 47 21401186 21401223 0.002 42.8
"SNP_FB_0957301" "chr2B" 100 23 0 0 2 24 25914746 25914768 0.002 42.8
"SNP_FB_0957301" "chr2B" 80 45 9 0 3 47 11310217 11310261 0.006 41.9
"SNP_FB_0957301" "chr2B" 80.851 47 8 1 4 50 13847317 13847272 0.006 41.9
"SNP_FB_0957301" "chr2B" 85.714 35 5 0 10 44 15011688 15011722 0.006 41.9
"SNP_FB_0957301" "chr2B" 85.714 35 5 0 10 44 15057244 15057278 0.006 41.9
"SNP_FB_0957301" "chr2B" 85.714 35 5 0 10 44 15626384 15626418 0.006 41.9
"SNP_FB_0957301" "chr2B" 82.5 40 7 0 7 46 18322430 18322391 0.006 41.9
"SNP_FB_0957301" "chr2B" 85.714 35 5 0 13 47 18329269 18329235 0.006 41.9
"SNP_FB_0957301" "chr2B" 82.5 40 7 0 7 46 18335135 18335096 0.006 41.9
"SNP_FB_0957301" "chr2B" 85.714 35 5 0 13 47 18341974 18341940 0.006 41.9
"SNP_FB_0957301" "chr2B" 80 45 9 0 3 47 18398610 18398654 0.006 41.9
"SNP_FB_0957301" "chr2B" 82.927 41 4 1 10 50 20584913 20584876 0.006 41.9
"SNP_FB_0957301" "chr2B" 82.5 40 7 0 7 46 20585022 20584983 0.006 41.9
"SNP_FB_0957301" "chr2B" 80 45 9 0 3 47 32739321 32739365 0.006 41.9
"SNP_FB_0957301" "chr2B" 83.784 37 6 0 10 46 7864564 7864600 0.006 41
"SNP_FB_0957301" "chr2B" 83.784 37 6 0 10 46 15244496 15244460 0.006 41
"SNP_FB_0957301" "chr2B" 83.784 37 6 0 10 46 15254396 15254360 0.006 41
"SNP_FB_0957301" "chr2B" 83.784 37 6 0 10 46 19803031 19802995 0.006 41
"SNP_FB_0957301" "chr2B" 83.784 37 6 0 10 46 19808651 19808615 0.006 41
"SNP_FB_0957301" "chr2B" 83.784 37 6 0 10 46 25665244 25665280 0.006 41
"SNP_FB_0957301" "chr2B" 83.784 37 6 0 10 46 28911664 28911628 0.006 41
"SNP_FB_0957301" "chr2B" 80.952 42 8 0 3 44 30800352 30800393 0.006 41
"SNP_FB_0957301" "chr2B" 87.5 32 4 0 3 34 30969844 30969875 0.006 41
"SNP_FB_0957301" "chr2B" 80.952 42 8 0 4 45 32918280 32918321 0.006 41
"SNP_FB_0957301" "chr2B" 83.784 37 6 0 10 46 36075024 36074988 0.006 41
"SNP_FB_0957301" "chr2B" 89.655 29 3 0 6 34 11557425 11557397 0.023 40.1
"SNP_FB_0957301" "chr2B" 85.294 34 5 0 13 46 12251748 12251715 0.023 40.1
"SNP_FB_0957301" "chr2B" 80 50 7 2 2 50 22218234 22218187 0.023 40.1
"SNP_FB_0957301" "chr2B" 79.545 44 9 0 4 47 22680438 22680481 0.023 40.1
"SNP_FB_0957301" "chr2B" 85.294 34 5 0 13 46 32911345 32911378 0.023 40.1
"SNP_FB_0957301" "chr2B" 80.488 41 8 0 10 50 10520230 10520270 0.023 39.2
"SNP_FB_0957301" "chr2B" 80.488 41 8 0 10 50 11310331 11310371 0.023 39.2
"SNP_FB_0957301" "chr2B" 80.488 41 8 0 10 50 15365018 15364978 0.023 39.2
"SNP_FB_0957301" "chr2B" 80.488 41 8 0 10 50 18501207 18501167 0.023 39.2
"SNP_FB_0957301" "chr2B" 80.488 41 8 0 10 50 18685324 18685284 0.023 39.2
"SNP_FB_0957301" "chr2B" 80.488 41 8 0 10 50 21177714 21177754 0.023 39.2
"SNP_FB_0957301" "chr2B" 80.488 41 8 0 10 50 30969958 30969998 0.023 39.2
"SNP_FB_0957301" "chr2B" 80.488 41 8 0 10 50 32473788 32473828 0.023 39.2
"SNP_FB_0957301" "chr2B" 78.261 46 10 0 4 49 38605953 38605998 0.023 39.2
"SNP_FB_0957301" "chr2B" 84.848 33 5 0 13 45 5736242 5736210 0.079 38.3
"SNP_FB_0957301" "chr2B" 84.848 33 5 0 10 42 14734375 14734343 0.079 38.3
"SNP_FB_0957301" "chr2B" 81.579 38 7 0 13 50 22680555 22680592 0.079 38.3
"SNP_FB_0957301" "chr2B" 81.579 38 7 0 6 43 26817235 26817272 0.079 38.3
"SNP_FB_0957301" "chr2B" 81.579 38 7 0 13 50 30859376 30859339 0.079 38.3
"SNP_FB_0957301" "chr2B" 81.579 38 7 0 13 50 32069620 32069657 0.079 38.3
"SNP_FB_0957301" "chr2B" 81.579 38 7 0 6 43 37418741 37418778 0.079 38.3
"SNP_FB_0957301" "chr2B" 82.857 35 6 0 10 44 13742641 13742675 0.079 37.4
"SNP_FB_0957301" "chr2B" 78.723 47 9 1 4 50 15516127 15516172 0.079 37.4
"SNP_FB_0957301" "chr2B" 82.857 35 6 0 10 44 15534603 15534637 0.079 37.4
"SNP_FB_0957301" "chr2B" 82.857 35 6 0 10 44 17315191 17315225 0.079 37.4
"SNP_FB_0957301" "chr2B" 92 25 2 0 3 27 25664998 25665022 0.079 37.4
"SNP_FB_0957301" "chr2B" 82.857 35 6 0 10 44 26843929 26843963 0.079 37.4
"SNP_FB_0957301" "chr2B" 82.857 35 6 0 10 44 30064734 30064700 0.079 37.4
"SNP_FB_0957301" "chr2B" 82.857 35 6 0 10 44 30658093 30658127 0.079 37.4
"SNP_FB_0957301" "chr2B" 82.857 35 6 0 10 44 30800467 30800501 0.079 37.4
"SNP_FB_0957301" "chr2B" 82.857 35 6 0 10 44 31849577 31849611 0.079 37.4
"SNP_FB_0957301" "chr2B" 78.723 47 9 1 4 50 35025219 35025264 0.079 37.4
"SNP_FB_0957301" "chr2B" 82.857 35 6 0 10 44 37609725 37609691 0.079 37.4
"SNP_FB_0957301" "chr2B" 81.081 37 7 0 10 46 8499354 8499390 0.28 36.5
"SNP_FB_0957301" "chr2B" 84.375 32 5 0 3 34 11271603 11271572 0.28 36.5
"SNP_FB_0957301" "chr2B" 79.167 48 7 2 4 50 17312959 17313004 0.28 36.5
"SNP_FB_0957301" "chr2B" 81.081 37 7 0 10 46 17782381 17782417 0.28 36.5
"SNP_FB_0957301" "chr2B" 79.545 44 8 1 4 47 19198966 19198924 0.28 36.5
"SNP_FB_0957301" "chr2B" 81.081 37 7 0 10 46 20302871 20302835 0.28 36.5
"SNP_FB_0957301" "chr2B" 81.081 37 7 0 10 46 20308807 20308771 0.28 36.5
"SNP_FB_0957301" "chr2B" 79.545 44 8 1 4 47 23105365 23105323 0.28 36.5
"SNP_FB_0957301" "chr2B" 81.081 37 7 0 10 46 25910560 25910596 0.28 36.5
"SNP_FB_0957301" "chr2B" 81.081 37 7 0 10 46 26552116 26552080 0.28 36.5
"SNP_FB_0957301" "chr2B" 88.889 27 3 0 1 27 26926755 26926781 0.28 36.5
"SNP_FB_0957301" "chr2B" 81.081 37 7 0 10 46 28979487 28979523 0.28 36.5
"SNP_FB_0957301" "chr2B" 84.375 32 5 0 10 41 30669366 30669397 0.28 36.5
"SNP_FB_0957301" "chr2B" 95.455 22 1 0 6 27 33987216 33987237 0.28 36.5
"SNP_FB_0957301" "chr2B" 86.207 29 4 0 3 31 16366334 16366306 0.28 35.6
"SNP_FB_0957301" "chr2B" 77.273 44 10 0 4 47 30064849 30064806 0.28 35.6
"SNP_FB_0957301" "chr2B" 86.207 29 4 0 18 46 32918400 32918428 0.28 35.6
"SNP_FB_0957301" "chr2B" 78.049 41 9 0 10 50 8892192 8892152 0.96 34.6
"SNP_FB_0957301" "chr2B" 78.049 41 9 0 7 47 12726741 12726781 0.96 34.6
"SNP_FB_0957301" "chr2B" 95.238 21 1 0 4 24 17305718 17305738 0.96 34.6
"SNP_FB_0957301" "chr2B" 78.049 41 9 0 10 50 21145218 21145178 0.96 34.6
"SNP_FB_0957301" "chr2B" 78.049 41 9 0 4 44 21927344 21927384 0.96 34.6
"SNP_FB_0957301" "chr2B" 78.049 41 9 0 10 50 26604686 26604726 0.96 34.6
"SNP_FB_0957301" "chr2B" 78.049 41 9 0 10 50 29736203 29736163 0.96 34.6
"SNP_FB_0957301" "chr2B" 78.049 41 9 0 10 50 30506507 30506547 0.96 34.6
"SNP_FB_0957301" "chr2B" 78.049 41 9 0 10 50 36496398 36496358 0.96 34.6
"SNP_FB_0957301" "chr2B" 78.947 38 8 0 6 43 8420739 8420702 0.96 33.7
"SNP_FB_0957301" "chr2B" 92 25 1 1 4 28 10598301 10598324 0.96 33.7
"SNP_FB_0957301" "chr2B" 78.947 38 8 0 13 50 32615115 32615078 0.96 33.7
"SNP_FB_0957301" "chr2B" 88 25 3 0 6 30 9380152 9380128 3.4 32.8
"SNP_FB_0957301" "chr2B" 80 35 7 0 10 44 16016767 16016733 3.4 32.8
"SNP_FB_0957301" "chr2B" 77.5 40 9 0 7 46 19039884 19039923 3.4 32.8
"SNP_FB_0957301" "chr2B" 75.556 45 11 0 6 50 21857646 21857602 3.4 32.8
"SNP_FB_0957301" "chr2B" 80 35 7 0 10 44 25931789 25931755 3.4 32.8
"SNP_FB_0957301" "chr2B" 80 35 7 0 10 44 26669647 26669681 3.4 32.8
"SNP_FB_0957301" "chr2B" 80 35 7 0 10 44 29542657 29542691 3.4 32.8
"SNP_FB_0957301" "chr2B" 83.333 30 5 0 13 42 33686120 33686091 3.4 32.8
"SNP_FB_0957301" "chr2B" 83.333 30 5 0 13 42 33701500 33701471 3.4 32.8
"SNP_FB_0957301" "chr2B" 77.5 40 9 0 7 46 37051594 37051633 3.4 32.8
"SNP_FB_0957301" "chr2B" 80 35 7 0 10 44 37428254 37428288 3.4 32.8
"SNP_FB_0957301" "chr2B" 90.909 22 2 0 11 32 19090670 19090649 3.4 31.9
"SNP_FB_0957301" "chr2B" 90.909 22 2 0 11 32 19105233 19105212 3.4 31.9
"SNP_FB_0957301" "chr2B" 81.25 32 6 0 13 44 22218135 22218104 3.4 31.9
"SNP_FB_0957301" "chr2B" 78.378 37 8 0 10 46 25914842 25914878 3.4 31.9
"SNP_FB_0957301" "chr8B" 95.455 44 2 0 3 46 23505326 23505283 3.82e-12 71.6
"SNP_FB_0957301" "chr8B" 88 50 6 0 1 50 6313078 6313029 5.67e-10 64.4
"SNP_FB_0957301" "chr8B" 87.5 48 6 0 2 49 10360657 10360610 6.91e-09 60.8
"SNP_FB_0957301" "chr8B" 90.698 43 4 0 4 46 15607115 15607157 6.91e-09 60.8
"SNP_FB_0957301" "chr8B" 88.889 45 5 0 1 45 21303939 21303983 2.41e-08 59.9
"SNP_FB_0957301" "chr8B" 87.234 47 6 0 1 47 21619796 21619842 2.41e-08 59
"SNP_FB_0957301" "chr8B" 86.957 46 6 0 1 46 21311120 21311165 8.42e-08 57.2
"SNP_FB_0957301" "chr8B" 85.417 48 7 0 3 50 26056413 26056366 2.94e-07 56.3
"SNP_FB_0957301" "chr8B" 86.667 45 6 0 3 47 9185972 9186016 2.94e-07 55.4
"SNP_FB_0957301" "chr8B" 84 50 8 0 1 50 19711120 19711169 2.94e-07 55.4
"SNP_FB_0957301" "chr8B" 88.095 42 5 0 5 46 10162847 10162806 1.03e-06 54.5
"SNP_FB_0957301" "chr8B" 85.106 47 7 0 1 47 13687991 13687945 1.03e-06 54.5
"SNP_FB_0957301" "chr8B" 87.805 41 5 0 5 45 18151956 18151916 3.58e-06 52.7
"SNP_FB_0957301" "chr8B" 84.783 46 7 0 1 46 22231541 22231496 3.58e-06 52.7
"SNP_FB_0957301" "chr8B" 86.047 43 6 0 3 45 24921189 24921231 3.58e-06 51.8
"SNP_FB_0957301" "chr8B" 83.333 48 8 0 3 50 29495375 29495328 3.58e-06 51.8
"SNP_FB_0957301" "chr8B" 82 50 9 0 1 50 2102552 2102503 1.25e-05 50.9
"SNP_FB_0957301" "chr8B" 84.444 45 7 0 3 47 6308768 6308812 1.25e-05 50.9
"SNP_FB_0957301" "chr8B" 84.444 45 7 0 3 47 7642697 7642653 1.25e-05 50.9
"SNP_FB_0957301" "chr8B" 82 50 9 0 1 50 19206017 19205968 1.25e-05 50.9
"SNP_FB_0957301" "chr8B" 85.714 42 6 0 3 44 19400364 19400323 1.25e-05 50
"SNP_FB_0957301" "chr8B" 93.75 32 2 0 3 34 24464789 24464820 1.25e-05 50
"SNP_FB_0957301" "chr8B" 89.189 37 4 0 10 46 27968677 27968713 1.25e-05 50
"SNP_FB_0957301" "chr8B" 84.091 44 7 0 1 44 2166725 2166682 4.36e-05 49.1
"SNP_FB_0957301" "chr8B" 84.091 44 7 0 3 46 12670981 12671024 4.36e-05 49.1
"SNP_FB_0957301" "chr8B" 85.366 41 6 0 4 44 14852766 14852726 4.36e-05 48.2
"SNP_FB_0957301" "chr8B" 82.609 46 8 0 5 50 23784494 23784539 4.36e-05 48.2
"SNP_FB_0957301" "chr8B" 81.25 48 9 0 3 50 9398228 9398275 0.000152 47.3
"SNP_FB_0957301" "chr8B" 86.842 38 5 0 10 47 21027031 21026994 0.000152 47.3
"SNP_FB_0957301" "chr8B" 86.842 38 5 0 10 47 21039478 21039441 0.000152 47.3
"SNP_FB_0957301" "chr8B" 83.721 43 7 0 4 46 23679349 23679307 0.000152 47.3
"SNP_FB_0957301" "chr8B" 83.721 43 7 0 5 47 24411831 24411873 0.000152 47.3
"SNP_FB_0957301" "chr8B" 85 40 6 0 4 43 3875396 3875435 0.000152 46.4
"SNP_FB_0957301" "chr8B" 80 50 10 0 1 50 19704352 19704401 0.000152 46.4
"SNP_FB_0957301" "chr8B" 82.222 45 8 0 3 47 24390386 24390342 0.000152 46.4
"SNP_FB_0957301" "chr8B" 86.486 37 5 0 10 46 18151845 18151809 0.000531 45.5
"SNP_FB_0957301" "chr8B" 83.333 42 7 0 5 46 19811446 19811487 0.000531 45.5
"SNP_FB_0957301" "chr8B" 86.486 37 5 0 10 46 19811557 19811593 0.000531 45.5
"SNP_FB_0957301" "chr8B" 86.486 37 5 0 10 46 28904786 28904750 0.000531 45.5
"SNP_FB_0957301" "chr8B" 81.818 44 8 0 1 44 2173191 2173148 0.000531 44.6
"SNP_FB_0957301" "chr8B" 88.235 34 4 0 13 46 8850473 8850506 0.000531 44.6
"SNP_FB_0957301" "chr8B" 84.615 39 6 0 6 44 14807408 14807370 0.000531 44.6
"SNP_FB_0957301" "chr8B" 81.818 44 8 0 3 46 19801915 19801958 0.000531 44.6
"SNP_FB_0957301" "chr8B" 88.235 34 4 0 13 46 23505210 23505177 0.000531 44.6
"SNP_FB_0957301" "chr8B" 82.927 41 7 0 10 50 6312963 6312923 0.002 43.7
"SNP_FB_0957301" "chr8B" 82.927 41 7 0 10 50 9701418 9701458 0.002 43.7
"SNP_FB_0957301" "chr8B" 80.435 46 9 0 5 50 10353511 10353466 0.002 43.7
"SNP_FB_0957301" "chr8B" 82.927 41 7 0 10 50 18482289 18482329 0.002 43.7
"SNP_FB_0957301" "chr8B" 80.435 46 9 0 5 50 19179632 19179587 0.002 43.7
"SNP_FB_0957301" "chr8B" 82.927 41 7 0 10 50 21304054 21304094 0.002 43.7
"SNP_FB_0957301" "chr8B" 82.927 41 7 0 10 50 21619912 21619952 0.002 43.7
"SNP_FB_0957301" "chr8B" 82.927 41 7 0 10 50 29495261 29495221 0.002 43.7
"SNP_FB_0957301" "chr8B" 79.167 48 10 0 3 50 28551440 28551393 0.002 42.8
"SNP_FB_0957301" "chr8B" 80.851 47 8 1 4 50 16453266 16453221 0.006 41.9
"SNP_FB_0957301" "chr8B" 80.851 47 8 1 4 50 16472138 16472093 0.006 41.9
"SNP_FB_0957301" "chr8B" 82.5 40 7 0 10 49 19711236 19711275 0.006 41.9
"SNP_FB_0957301" "chr8B" 82.5 40 7 0 4 43 20546651 20546612 0.006 41.9
"SNP_FB_0957301" "chr8B" 82.5 40 7 0 4 43 21769038 21769077 0.006 41.9
"SNP_FB_0957301" "chr8B" 82.5 40 7 0 4 43 21776322 21776361 0.006 41.9
"SNP_FB_0957301" "chr8B" 80 45 9 0 3 47 22701318 22701362 0.006 41.9
"SNP_FB_0957301" "chr8B" 80 45 9 0 3 47 24407890 24407846 0.006 41.9
"SNP_FB_0957301" "chr8B" 85.714 35 5 0 10 44 26056302 26056268 0.006 41.9
"SNP_FB_0957301" "chr8B" 83.784 37 6 0 10 46 10162736 10162700 0.006 41
"SNP_FB_0957301" "chr8B" 83.784 37 6 0 13 49 19400247 19400211 0.006 41
"SNP_FB_0957301" "chr8B" 83.784 37 6 0 10 46 21311235 21311271 0.006 41
"SNP_FB_0957301" "chr8B" 83.784 37 6 0 10 46 24464902 24464938 0.006 41
"SNP_FB_0957301" "chr8B" 83.784 37 6 0 10 46 24921302 24921338 0.006 41
"SNP_FB_0957301" "chr8B" 92.593 27 2 0 10 36 25074686 25074660 0.006 41
"SNP_FB_0957301" "chr8B" 85.294 34 5 0 13 46 14852651 14852618 0.023 40.1
"SNP_FB_0957301" "chr8B" 80.488 41 8 0 10 50 20399014 20398974 0.023 39.2
"SNP_FB_0957301" "chr8B" 81.579 38 7 0 13 50 10353396 10353359 0.079 38.3
"SNP_FB_0957301" "chr8B" 79.07 43 9 0 4 46 14843619 14843577 0.079 38.3
"SNP_FB_0957301" "chr8B" 77.083 48 11 0 3 50 16435338 16435385 0.079 38.3
"SNP_FB_0957301" "chr8B" 77.083 48 11 0 3 50 16448414 16448461 0.079 38.3
"SNP_FB_0957301" "chr8B" 82.857 35 6 0 13 47 12594509 12594475 0.079 37.4
"SNP_FB_0957301" "chr8B" 92 25 2 0 10 34 14799568 14799544 0.079 37.4
"SNP_FB_0957301" "chr8B" 82.857 35 6 0 10 44 15607226 15607260 0.079 37.4
"SNP_FB_0957301" "chr8B" 92 25 2 0 6 30 16277713 16277737 0.079 37.4
"SNP_FB_0957301" "chr8B" 86.667 30 4 0 3 32 18000842 18000813 0.079 37.4
"SNP_FB_0957301" "chr8B" 92 25 2 0 10 34 22301427 22301451 0.079 37.4
"SNP_FB_0957301" "chr8B" 92 25 2 0 20 44 22544022 22544046 0.079 37.4
"SNP_FB_0957301" "chr8B" 81.081 37 7 0 10 46 2166610 2166574 0.28 36.5
"SNP_FB_0957301" "chr8B" 76.596 47 11 0 4 50 4778898 4778852 0.28 36.5
"SNP_FB_0957301" "chr8B" 76.596 47 11 0 4 50 14586278 14586232 0.28 36.5
"SNP_FB_0957301" "chr8B" 81.081 37 7 0 10 46 14843507 14843471 0.28 36.5
"SNP_FB_0957301" "chr8B" 76.596 47 11 0 4 50 21009822 21009868 0.28 36.5
"SNP_FB_0957301" "chr8B" 88.889 27 3 0 6 32 28551944 28551918 0.28 36.5
"SNP_FB_0957301" "chr8B" 82.353 34 6 0 13 46 2173073 2173040 0.28 35.6
"SNP_FB_0957301" "chr8B" 77.273 44 10 0 4 47 10527133 10527176 0.28 35.6
"SNP_FB_0957301" "chr8B" 77.273 44 10 0 7 50 13119818 13119775 0.28 35.6
"SNP_FB_0957301" "chr8B" 78.049 41 9 0 10 50 6308882 6308922 0.96 34.6
"SNP_FB_0957301" "chr8B" 88.462 26 3 0 7 32 11873788 11873763 0.96 34.6
"SNP_FB_0957301" "chr8B" 78.049 41 9 0 10 50 12411729 12411689 0.96 34.6
"SNP_FB_0957301" "chr8B" 78.049 41 9 0 10 50 13852692 13852732 0.96 34.6
"SNP_FB_0957301" "chr8B" 95.238 21 1 0 4 24 19149955 19149975 0.96 34.6
"SNP_FB_0957301" "chr8B" 95.238 21 1 0 4 24 19160088 19160108 0.96 34.6
"SNP_FB_0957301" "chr8B" 78.049 41 9 0 10 50 26704655 26704615 0.96 34.6
"SNP_FB_0957301" "chr8B" 100 18 0 0 17 34 9186093 9186110 0.96 33.7
"SNP_FB_0957301" "chr8B" 85.714 28 4 0 17 44 10835578 10835551 0.96 33.7
"SNP_FB_0957301" "chr8B" 78.947 38 8 0 13 50 25418214 25418251 0.96 33.7
"SNP_FB_0957301" "chr8B" 78.947 38 8 0 10 47 28551326 28551289 0.96 33.7
"SNP_FB_0957301" "chr8B" 80 35 7 0 10 44 2102435 2102401 3.4 32.8
"SNP_FB_0957301" "chr8B" 80 35 7 0 10 44 4238067 4238033 3.4 32.8
"SNP_FB_0957301" "chr8B" 80 35 7 0 13 47 10945387 10945421 3.4 32.8
"SNP_FB_0957301" "chr8B" 80 35 7 0 13 47 10983108 10983142 3.4 32.8
"SNP_FB_0957301" "chr8B" 80 35 7 0 13 47 11003629 11003663 3.4 32.8
"SNP_FB_0957301" "chr8B" 76.596 47 10 1 4 50 12428875 12428830 3.4 32.8
"SNP_FB_0957301" "chr8B" 88 25 3 0 10 34 18000727 18000703 3.4 32.8
"SNP_FB_0957301" "chr8B" 88 25 3 0 10 34 22544118 22544142 3.4 32.8
"SNP_FB_0957301" "chr8B" 80 35 7 0 10 44 23469458 23469424 3.4 32.8
"SNP_FB_0957301" "chr8B" 85.185 27 4 0 6 32 14611468 14611442 3.4 31.9
"SNP_FB_0957301" "chr8B" 85.185 27 4 0 6 32 20399282 20399256 3.4 31.9
"SNP_FB_0957301" "chr15B" 95.455 44 2 0 3 46 37279610 37279567 3.82e-12 71.6
"SNP_FB_0957301" "chr15B" 87.5 48 6 0 3 50 22486259 22486212 6.91e-09 60.8
"SNP_FB_0957301" "chr15B" 87.5 48 6 0 3 50 23777433 23777480 6.91e-09 60.8
"SNP_FB_0957301" "chr15B" 87.5 48 6 0 3 50 34640801 34640754 6.91e-09 60.8
"SNP_FB_0957301" "chr15B" 88.889 45 5 0 1 45 7943058 7943014 2.41e-08 59.9
"SNP_FB_0957301" "chr15B" 86 50 7 0 1 50 10083239 10083288 2.41e-08 59.9
"SNP_FB_0957301" "chr15B" 88.889 45 5 0 3 47 31733356 31733400 2.41e-08 59.9
"SNP_FB_0957301" "chr15B" 90.476 42 4 0 5 46 18092386 18092345 2.41e-08 59
"SNP_FB_0957301" "chr15B" 90.476 42 4 0 5 46 36121751 36121710 2.41e-08 59
"SNP_FB_0957301" "chr15B" 86.957 46 6 0 3 48 14079166 14079121 8.42e-08 57.2
"SNP_FB_0957301" "chr15B" 86.957 46 6 0 1 46 26582312 26582357 8.42e-08 57.2
"SNP_FB_0957301" "chr15B" 86.957 46 6 0 5 50 28580639 28580684 8.42e-08 57.2
"SNP_FB_0957301" "chr15B" 86.957 46 6 0 1 46 37167530 37167485 8.42e-08 57.2
"SNP_FB_0957301" "chr15B" 85.417 48 7 0 3 50 12660917 12660870 2.94e-07 56.3
"SNP_FB_0957301" "chr15B" 88.372 43 5 0 3 45 12855176 12855218 2.94e-07 56.3
"SNP_FB_0957301" "chr15B" 88.372 43 5 0 3 45 12866092 12866134 2.94e-07 56.3
"SNP_FB_0957301" "chr15B" 88.372 43 5 0 4 46 26613758 26613716 2.94e-07 56.3
"SNP_FB_0957301" "chr15B" 88.372 43 5 0 4 46 30455129 30455087 2.94e-07 56.3
"SNP_FB_0957301" "chr15B" 85.417 48 7 0 3 50 34537496 34537543 2.94e-07 56.3
"SNP_FB_0957301" "chr15B" 88.372 43 5 0 4 46 36893859 36893901 2.94e-07 56.3
"SNP_FB_0957301" "chr15B" 86.667 45 6 0 3 47 8570723 8570679 2.94e-07 55.4
"SNP_FB_0957301" "chr15B" 86.667 45 6 0 3 47 26404707 26404663 2.94e-07 55.4
"SNP_FB_0957301" "chr15B" 86.667 45 6 0 3 47 28230425 28230381 2.94e-07 55.4
"SNP_FB_0957301" "chr15B" 85.106 47 7 0 1 47 11242767 11242721 1.03e-06 54.5
"SNP_FB_0957301" "chr15B" 85.714 49 6 1 2 50 16692392 16692439 1.03e-06 54.5
"SNP_FB_0957301" "chr15B" 88.095 42 5 0 5 46 20296131 20296172 1.03e-06 54.5
"SNP_FB_0957301" "chr15B" 84.783 46 7 0 5 50 3760950 3760995 3.58e-06 52.7
"SNP_FB_0957301" "chr15B" 84.783 46 7 0 1 46 7950388 7950343 3.58e-06 52.7
"SNP_FB_0957301" "chr15B" 87.805 41 5 0 10 50 28580751 28580791 3.58e-06 52.7
"SNP_FB_0957301" "chr15B" 87.805 41 5 0 4 44 30408507 30408467 3.58e-06 52.7
"SNP_FB_0957301" "chr15B" 96.774 31 1 0 4 34 32870477 32870447 3.58e-06 52.7
"SNP_FB_0957301" "chr15B" 84.783 46 7 0 5 50 39453170 39453215 3.58e-06 52.7
"SNP_FB_0957301" "chr15B" 87.805 41 5 0 4 44 41722563 41722603 3.58e-06 52.7
"SNP_FB_0957301" "chr15B" 83.333 48 8 0 3 50 28593985 28594032 3.58e-06 51.8
"SNP_FB_0957301" "chr15B" 89.474 38 4 0 7 44 44196976 44196939 3.58e-06 51.8
"SNP_FB_0957301" "chr15B" 82 50 9 0 1 50 5219807 5219758 1.25e-05 50.9
"SNP_FB_0957301" "chr15B" 82 50 9 0 1 50 8930881 8930930 1.25e-05 50.9
"SNP_FB_0957301" "chr15B" 84.444 45 7 0 3 47 24224188 24224232 1.25e-05 50.9
"SNP_FB_0957301" "chr15B" 84.444 45 7 0 3 47 28762345 28762301 1.25e-05 50.9
"SNP_FB_0957301" "chr15B" 84.444 45 7 0 3 47 43127307 43127263 1.25e-05 50.9
"SNP_FB_0957301" "chr15B" 89.189 37 4 0 3 39 619641 619677 1.25e-05 50
"SNP_FB_0957301" "chr15B" 85.714 42 6 0 5 46 11495890 11495849 1.25e-05 50
"SNP_FB_0957301" "chr15B" 89.189 37 4 0 10 46 12855289 12855325 1.25e-05 50
"SNP_FB_0957301" "chr15B" 89.189 37 4 0 10 46 12866205 12866241 1.25e-05 50
"SNP_FB_0957301" "chr15B" 82.979 47 8 0 3 49 14927824 14927778 1.25e-05 50
"SNP_FB_0957301" "chr15B" 89.189 37 4 0 10 46 18099615 18099579 1.25e-05 50
"SNP_FB_0957301" "chr15B" 89.189 37 4 0 10 46 26613646 26613610 1.25e-05 50
"SNP_FB_0957301" "chr15B" 85.714 42 6 0 3 44 28272879 28272920 1.25e-05 50
"SNP_FB_0957301" "chr15B" 85.714 42 6 0 5 46 29053128 29053087 1.25e-05 50
"SNP_FB_0957301" "chr15B" 84.091 44 7 0 1 44 6982721 6982764 4.36e-05 49.1
"SNP_FB_0957301" "chr15B" 84.091 44 7 0 3 46 32309465 32309422 4.36e-05 49.1
"SNP_FB_0957301" "chr15B" 82.609 46 8 0 5 50 12926576 12926531 4.36e-05 48.2
"SNP_FB_0957301" "chr15B" 85.366 41 6 0 10 50 19854809 19854849 4.36e-05 48.2
"SNP_FB_0957301" "chr15B" 85.366 41 6 0 6 46 22268871 22268831 4.36e-05 48.2
"SNP_FB_0957301" "chr15B" 85.366 41 6 0 6 46 22280287 22280247 4.36e-05 48.2
"SNP_FB_0957301" "chr15B" 85.366 41 6 0 10 50 31902292 31902252 4.36e-05 48.2
"SNP_FB_0957301" "chr15B" 87.5 40 4 1 10 48 8940387 8940426 0.000152 47.3
"SNP_FB_0957301" "chr15B" 82 50 8 1 1 50 14916555 14916507 0.000152 47.3
"SNP_FB_0957301" "chr15B" 81.25 48 9 0 3 50 26389150 26389103 0.000152 47.3
"SNP_FB_0957301" "chr15B" 83.721 43 7 0 4 46 26980759 26980717 0.000152 47.3
"SNP_FB_0957301" "chr15B" 83.721 43 7 0 4 46 29499591 29499549 0.000152 47.3
"SNP_FB_0957301" "chr15B" 83.721 43 7 0 4 46 36901039 36901081 0.000152 47.3
"SNP_FB_0957301" "chr15B" 82.222 45 8 0 3 47 4405572 4405528 0.000152 46.4
"SNP_FB_0957301" "chr15B" 80 50 10 0 1 50 20557868 20557917 0.000152 46.4
"SNP_FB_0957301" "chr15B" 80 50 10 0 1 50 20568144 20568193 0.000152 46.4
"SNP_FB_0957301" "chr15B" 82.222 45 8 0 3 47 34024302 34024258 0.000152 46.4
"SNP_FB_0957301" "chr15B" 85 40 6 0 3 42 38840965 38840926 0.000152 46.4
"SNP_FB_0957301" "chr15B" 85 40 6 0 5 44 40450196 40450235 0.000152 46.4
"SNP_FB_0957301" "chr15B" 85 40 6 0 5 44 40464831 40464870 0.000152 46.4
"SNP_FB_0957301" "chr15B" 86.486 37 5 0 10 46 5116738 5116774 0.000531 45.5
"SNP_FB_0957301" "chr15B" 86.486 37 5 0 10 46 14916440 14916404 0.000531 45.5
"SNP_FB_0957301" "chr15B" 90.625 32 3 0 3 34 18099728 18099697 0.000531 45.5
"SNP_FB_0957301" "chr15B" 86.486 37 5 0 10 46 18106426 18106390 0.000531 45.5
"SNP_FB_0957301" "chr15B" 86.486 37 5 0 10 46 19848188 19848224 0.000531 45.5
"SNP_FB_0957301" "chr15B" 84.091 44 6 1 4 47 21070000 21070042 0.000531 45.5
"SNP_FB_0957301" "chr15B" 83.333 42 7 0 3 44 28585431 28585472 0.000531 45.5
"SNP_FB_0957301" "chr15B" 80.851 47 9 0 4 50 43941100 43941146 0.000531 45.5
"SNP_FB_0957301" "chr15B" 81.818 44 8 0 3 46 3160814 3160771 0.000531 44.6
"SNP_FB_0957301" "chr15B" 84.615 39 6 0 4 42 36123296 36123334 0.000531 44.6
"SNP_FB_0957301" "chr15B" 82.927 41 7 0 10 50 6951006 6950966 0.002 43.7
"SNP_FB_0957301" "chr15B" 82.927 41 7 0 10 50 6982837 6982877 0.002 43.7
"SNP_FB_0957301" "chr15B" 82.927 41 7 0 10 50 8570608 8570568 0.002 43.7
"SNP_FB_0957301" "chr15B" 82.927 41 7 0 10 50 14927710 14927670 0.002 43.7
"SNP_FB_0957301" "chr15B" 82.927 41 7 0 10 50 17924081 17924121 0.002 43.7
"SNP_FB_0957301" "chr15B" 82.927 41 7 0 10 50 21409898 21409938 0.002 43.7
"SNP_FB_0957301" "chr15B" 90.323 31 3 0 4 34 35051525 35051555 0.002 43.7
"SNP_FB_0957301" "chr15B" 90.323 31 3 0 4 34 35058826 35058856 0.002 43.7
"SNP_FB_0957301" "chr15B" 82.927 41 7 0 10 50 39453282 39453322 0.002 43.7
"SNP_FB_0957301" "chr15B" 82.927 41 7 0 10 50 40658756 40658796 0.002 43.7
"SNP_FB_0957301" "chr15B" 92.857 28 2 0 19 46 3160692 3160665 0.002 42.8
"SNP_FB_0957301" "chr15B" 88.571 35 3 1 10 44 11495778 11495745 0.002 42.8
"SNP_FB_0957301" "chr15B" 84.211 38 6 0 10 47 12660803 12660766 0.002 42.8
"SNP_FB_0957301" "chr15B" 80.851 47 7 1 4 50 35534787 35534743 0.002 42.8
"SNP_FB_0957301" "chr15B" 87.879 33 4 0 14 46 44196863 44196831 0.002 42.8
"SNP_FB_0957301" "chr15B" 90 30 3 0 3 32 16804405 16804434 0.006 41.9
"SNP_FB_0957301" "chr15B" 90 30 3 0 3 32 16816799 16816828 0.006 41.9
"SNP_FB_0957301" "chr15B" 85.714 35 5 0 12 46 28934981 28935015 0.006 41.9
"SNP_FB_0957301" "chr15B" 85.714 35 5 0 10 44 35396866 35396832 0.006 41.9
"SNP_FB_0957301" "chr15B" 85.714 35 5 0 10 44 36538423 36538457 0.006 41.9
"SNP_FB_0957301" "chr15B" 80 45 9 0 3 47 43681479 43681435 0.006 41.9
"SNP_FB_0957301" "chr15B" 83.784 37 6 0 10 46 9747869 9747833 0.006 41
"SNP_FB_0957301" "chr15B" 87.5 32 4 0 13 44 18590161 18590130 0.006 41
"SNP_FB_0957301" "chr15B" 83.784 37 6 0 10 46 19369228 19369264 0.006 41
"SNP_FB_0957301" "chr15B" 83.784 37 6 0 10 46 19605344 19605308 0.006 41
"SNP_FB_0957301" "chr15B" 83.784 37 6 0 10 46 26582428 26582464 0.006 41
"SNP_FB_0957301" "chr15B" 92.593 27 2 0 6 32 30505653 30505627 0.006 41
"SNP_FB_0957301" "chr15B" 87.5 32 4 0 13 44 34465144 34465175 0.006 41
"SNP_FB_0957301" "chr15B" 83.784 37 6 0 10 46 36121640 36121604 0.006 41
"SNP_FB_0957301" "chr15B" 80.952 42 8 0 3 44 36538308 36538349 0.006 41
"SNP_FB_0957301" "chr15B" 83.784 37 6 0 10 46 38840746 38840710 0.006 41
"SNP_FB_0957301" "chr15B" 83.784 37 6 0 10 46 38840852 38840816 0.006 41
"SNP_FB_0957301" "chr15B" 83.784 37 6 0 10 46 39391974 39391938 0.006 41
"SNP_FB_0957301" "chr15B" 79.545 44 9 0 1 44 8940271 8940314 0.023 40.1
"SNP_FB_0957301" "chr15B" 85.294 34 5 0 13 46 19082050 19082083 0.023 40.1
"SNP_FB_0957301" "chr15B" 85.294 34 5 0 13 46 22365778 22365811 0.023 40.1
"SNP_FB_0957301" "chr15B" 85.294 34 5 0 13 46 37167411 37167378 0.023 40.1
"SNP_FB_0957301" "chr15B" 85.294 34 5 0 13 46 40450310 40450343 0.023 40.1
"SNP_FB_0957301" "chr15B" 85.294 34 5 0 13 46 40464945 40464978 0.023 40.1
"SNP_FB_0957301" "chr15B" 80.488 41 8 0 10 50 7950273 7950233 0.023 39.2
"SNP_FB_0957301" "chr15B" 80.488 41 8 0 10 50 9945025 9944985 0.023 39.2
"SNP_FB_0957301" "chr15B" 78.261 46 10 0 1 46 16736814 16736769 0.023 39.2
"SNP_FB_0957301" "chr15B" 78.261 46 10 0 4 49 18417556 18417511 0.023 39.2
"SNP_FB_0957301" "chr15B" 80.488 41 8 0 10 50 18684957 18684997 0.023 39.2
"SNP_FB_0957301" "chr15B" 84.211 38 5 1 13 50 27475278 27475314 0.023 39.2
"SNP_FB_0957301" "chr15B" 80.488 41 8 0 10 50 27475363 27475403 0.023 39.2
"SNP_FB_0957301" "chr15B" 80.488 41 8 0 10 50 35534677 35534637 0.023 39.2
"SNP_FB_0957301" "chr15B" 80.488 41 8 0 10 50 40665694 40665734 0.023 39.2
"SNP_FB_0957301" "chr15B" 81.579 38 7 0 10 47 11242647 11242610 0.079 38.3
"SNP_FB_0957301" "chr15B" 81.579 38 7 0 7 44 19826145 19826182 0.079 38.3
"SNP_FB_0957301" "chr15B" 89.286 28 3 0 19 46 32309343 32309316 0.079 38.3
"SNP_FB_0957301" "chr15B" 80 40 8 0 7 46 5104763 5104724 0.079 37.4
"SNP_FB_0957301" "chr15B" 80 40 8 0 7 46 11158860 11158821 0.079 37.4
"SNP_FB_0957301" "chr15B" 82.857 35 6 0 10 44 20296243 20296277 0.079 37.4
"SNP_FB_0957301" "chr15B" 78.723 47 9 1 4 50 21186681 21186636 0.079 37.4
"SNP_FB_0957301" "chr15B" 82.857 35 6 0 10 44 23607735 23607701 0.079 37.4
"SNP_FB_0957301" "chr15B" 80 40 8 0 11 50 33218476 33218515 0.079 37.4
"SNP_FB_0957301" "chr15B" 82.857 35 6 0 10 44 37217630 37217664 0.079 37.4
"SNP_FB_0957301" "chr15B" 86.667 30 4 0 17 46 37769764 37769793 0.079 37.4
"SNP_FB_0957301" "chr15B" 78.723 47 9 1 4 50 38575276 38575231 0.079 37.4
"SNP_FB_0957301" "chr15B" 78.723 47 9 1 4 50 41510845 41510890 0.079 37.4
"SNP_FB_0957301" "chr15B" 81.081 37 7 0 10 46 21059773 21059809 0.28 36.5
"SNP_FB_0957301" "chr15B" 81.081 37 7 0 10 46 23777547 23777583 0.28 36.5
"SNP_FB_0957301" "chr15B" 81.081 37 7 0 10 46 30408395 30408359 0.28 36.5
"SNP_FB_0957301" "chr15B" 91.667 24 2 0 18 41 7950436 7950413 0.28 35.6
"SNP_FB_0957301" "chr15B" 77.273 44 10 0 4 47 21249626 21249583 0.28 35.6
"SNP_FB_0957301" "chr15B" 77.273 44 10 0 3 46 23607849 23607806 0.28 35.6
"SNP_FB_0957301" "chr15B" 77.273 44 10 0 7 50 28948859 28948816 0.28 35.6
"SNP_FB_0957301" "chr15B" 78.049 41 9 0 10 50 5219691 5219651 0.96 34.6
"SNP_FB_0957301" "chr15B" 78.049 41 9 0 10 50 7942943 7942903 0.96 34.6
"SNP_FB_0957301" "chr15B" 88.462 26 3 0 7 32 11135604 11135579 0.96 34.6
"SNP_FB_0957301" "chr15B" 78.049 41 9 0 10 50 11391777 11391737 0.96 34.6
"SNP_FB_0957301" "chr15B" 88.462 26 3 0 9 34 12617447 12617422 0.96 34.6
"SNP_FB_0957301" "chr15B" 95.238 21 1 0 4 24 17186020 17186040 0.96 34.6
"SNP_FB_0957301" "chr15B" 78.049 41 9 0 10 50 23583823 23583863 0.96 34.6
"SNP_FB_0957301" "chr15B" 78.049 41 9 0 10 50 28272993 28273033 0.96 34.6
"SNP_FB_0957301" "chr15B" 78.049 41 9 0 10 50 28842987 28842947 0.96 34.6
"SNP_FB_0957301" "chr15B" 78.049 41 9 0 10 50 31575069 31575029 0.96 34.6
"SNP_FB_0957301" "chr15B" 78.049 41 9 0 10 50 34229699 34229659 0.96 34.6
"SNP_FB_0957301" "chr15B" 95.238 21 1 0 4 24 34229811 34229791 0.96 34.6
"SNP_FB_0957301" "chr15B" 78.049 41 9 0 10 50 34640687 34640647 0.96 34.6
"SNP_FB_0957301" "chr15B" 80.556 36 7 0 10 45 36893971 36894006 0.96 34.6
"SNP_FB_0957301" "chr15B" 78.049 41 9 0 10 50 38575164 38575124 0.96 34.6
"SNP_FB_0957301" "chr15B" 78.049 41 9 0 10 50 42138716 42138756 0.96 34.6
"SNP_FB_0957301" "chr15B" 78.049 41 9 0 10 50 43103300 43103260 0.96 34.6
"SNP_FB_0957301" "chr15B" 78.947 38 8 0 10 47 9128419 9128456 0.96 33.7
"SNP_FB_0957301" "chr15B" 78.947 38 8 0 13 50 11210011 11209974 0.96 33.7
"SNP_FB_0957301" "chr15B" 78.947 38 8 0 13 50 15463801 15463764 0.96 33.7
"SNP_FB_0957301" "chr15B" 80 35 7 0 9 43 6053145 6053111 3.4 32.8
"SNP_FB_0957301" "chr15B" 76.596 47 10 1 4 50 9945137 9945092 3.4 32.8
"SNP_FB_0957301" "chr15B" 83.333 30 5 0 17 46 16692495 16692524 3.4 32.8
"SNP_FB_0957301" "chr15B" 95 20 1 0 4 23 22163389 22163370 3.4 32.8
"SNP_FB_0957301" "chr15B" 95 20 1 0 4 23 22754458 22754477 3.4 32.8
"SNP_FB_0957301" "chr15B" 75.556 45 11 0 3 47 25191469 25191425 3.4 32.8
"SNP_FB_0957301" "chr15B" 75.556 45 11 0 3 47 25204075 25204031 3.4 32.8
"SNP_FB_0957301" "chr15B" 80 35 7 0 10 44 28230310 28230276 3.4 32.8
"SNP_FB_0957301" "chr15B" 88 25 3 0 10 34 28762230 28762206 3.4 32.8
"SNP_FB_0957301" "chr15B" 76.596 47 10 1 4 50 28948964 28948919 3.4 32.8
"SNP_FB_0957301" "chr15B" 80 35 7 0 10 44 29499479 29499445 3.4 32.8
"SNP_FB_0957301" "chr15B" 88 25 3 0 6 30 33764013 33764037 3.4 32.8
"SNP_FB_0957301" "chr15B" 88 25 3 0 6 30 35634666 35634690 3.4 32.8
"SNP_FB_0957301" "chr15B" 80 35 7 0 10 44 37217662 37217696 3.4 32.8
"SNP_FB_0957301" "chr15B" 88 25 3 0 10 34 43858633 43858609 3.4 32.8
"SNP_FB_0957301" "chr15B" 85.185 27 4 0 6 32 11135671 11135645 3.4 31.9
"SNP_FB_0957301" "chr15B" 90.909 22 2 0 5 26 11814283 11814304 3.4 31.9
"SNP_FB_0957301" "chr15B" 90.909 22 2 0 5 26 11831532 11831553 3.4 31.9
"SNP_FB_0957301" "chr15B" 76.19 42 10 0 6 47 18565729 18565770 3.4 31.9
"SNP_FB_0957301" "chr15B" 81.25 32 6 0 13 44 25777957 25777988 3.4 31.9
"SNP_FB_0957301" "chr15B" 85.185 27 4 0 6 32 33154979 33154953 3.4 31.9
"SNP_FB_0957301" "chr15B" 100 17 0 0 10 26 35655660 35655644 3.4 31.9
"SNP_FB_0957301" "chr15B" 78.378 37 8 0 10 46 40426980 40427016 3.4 31.9
"SNP_FB_0957301" "chr1B" 90 50 5 0 1 50 5274682 5274731 4.66e-11 68.9
"SNP_FB_0957301" "chr1B" 89.583 48 5 0 3 50 1526936 1526983 5.67e-10 65.3
"SNP_FB_0957301" "chr1B" 90.909 44 4 0 3 46 2914735 2914778 1.98e-09 62.6
"SNP_FB_0957301" "chr1B" 90.909 44 4 0 3 46 4917481 4917524 1.98e-09 62.6
"SNP_FB_0957301" "chr1B" 90.909 44 4 0 3 46 5069001 5069044 1.98e-09 62.6
"SNP_FB_0957301" "chr1B" 90.909 44 4 0 3 46 9731901 9731858 1.98e-09 62.6
"SNP_FB_0957301" "chr1B" 90.909 44 4 0 3 46 13801004 13801047 1.98e-09 62.6
"SNP_FB_0957301" "chr1B" 89.13 46 5 0 3 48 5630271 5630226 6.91e-09 61.7
"SNP_FB_0957301" "chr1B" 90.698 43 4 0 4 46 9876541 9876499 6.91e-09 60.8
"SNP_FB_0957301" "chr1B" 86 50 7 0 1 50 2647574 2647525 2.41e-08 59.9
"SNP_FB_0957301" "chr1B" 86 50 7 0 1 50 3182906 3182857 2.41e-08 59.9
"SNP_FB_0957301" "chr1B" 88.889 45 5 0 3 47 25557938 25557894 2.41e-08 59.9
"SNP_FB_0957301" "chr1B" 90.476 42 4 0 3 44 3187725 3187684 2.41e-08 59
"SNP_FB_0957301" "chr1B" 87.234 47 6 0 1 47 8485540 8485586 2.41e-08 59
"SNP_FB_0957301" "chr1B" 87.234 47 6 0 1 47 9890944 9890898 2.41e-08 59
"SNP_FB_0957301" "chr1B" 90.476 42 4 0 5 46 25451544 25451585 2.41e-08 59
"SNP_FB_0957301" "chr1B" 88.636 44 5 0 3 46 4875128 4875171 8.42e-08 58.1
"SNP_FB_0957301" "chr1B" 88.636 44 5 0 3 46 5391361 5391404 8.42e-08 58.1
"SNP_FB_0957301" "chr1B" 88.636 44 5 0 3 46 7168268 7168311 8.42e-08 58.1
"SNP_FB_0957301" "chr1B" 88.636 44 5 0 3 46 20749059 20749102 8.42e-08 58.1
"SNP_FB_0957301" "chr1B" 90.244 41 4 0 4 44 7035963 7035923 8.42e-08 57.2
"SNP_FB_0957301" "chr1B" 90.244 41 4 0 4 44 7047694 7047654 8.42e-08 57.2
"SNP_FB_0957301" "chr1B" 90.244 41 4 0 6 46 16624033 16624073 8.42e-08 57.2
"SNP_FB_0957301" "chr1B" 88.372 43 5 0 8 50 1124278 1124236 2.94e-07 56.3
"SNP_FB_0957301" "chr1B" 88.372 43 5 0 8 50 1134012 1133970 2.94e-07 56.3
"SNP_FB_0957301" "chr1B" 88.372 43 5 0 4 46 16631280 16631322 2.94e-07 56.3
"SNP_FB_0957301" "chr1B" 86.667 45 6 0 3 47 1969988 1970032 2.94e-07 55.4
"SNP_FB_0957301" "chr1B" 84 50 8 0 1 50 4293255 4293206 2.94e-07 55.4
"SNP_FB_0957301" "chr1B" 86.667 45 6 0 1 45 6560541 6560585 2.94e-07 55.4
"SNP_FB_0957301" "chr1B" 86.667 45 6 0 3 47 8855173 8855129 2.94e-07 55.4
"SNP_FB_0957301" "chr1B" 86.667 45 6 0 3 47 9906503 9906547 2.94e-07 55.4
"SNP_FB_0957301" "chr1B" 86.667 45 6 0 3 47 14218536 14218580 2.94e-07 55.4
"SNP_FB_0957301" "chr1B" 91.892 37 3 0 10 46 5697318 5697282 1.03e-06 54.5
"SNP_FB_0957301" "chr1B" 91.892 37 3 0 10 46 7709753 7709789 1.03e-06 54.5
"SNP_FB_0957301" "chr1B" 91.892 37 3 0 10 46 9722847 9722883 1.03e-06 54.5
"SNP_FB_0957301" "chr1B" 88.095 42 5 0 3 44 9932374 9932333 1.03e-06 54.5
"SNP_FB_0957301" "chr1B" 86.364 44 6 0 3 46 4367699 4367742 1.03e-06 53.6
"SNP_FB_0957301" "chr1B" 94.118 34 2 0 13 46 4435721 4435688 1.03e-06 53.6
"SNP_FB_0957301" "chr1B" 86.364 44 6 0 3 46 6415702 6415745 1.03e-06 53.6
"SNP_FB_0957301" "chr1B" 86.364 44 6 0 3 46 18690611 18690654 1.03e-06 53.6
"SNP_FB_0957301" "chr1B" 86.364 44 6 0 3 46 21188316 21188359 1.03e-06 53.6
"SNP_FB_0957301" "chr1B" 84.783 46 7 0 5 50 3756766 3756721 3.58e-06 52.7
"SNP_FB_0957301" "chr1B" 96.774 31 1 0 3 33 13210035 13210005 3.58e-06 52.7
"SNP_FB_0957301" "chr1B" 84.783 46 7 0 1 46 13566165 13566120 3.58e-06 52.7
"SNP_FB_0957301" "chr1B" 84.783 46 7 0 1 46 13616247 13616202 3.58e-06 52.7
"SNP_FB_0957301" "chr1B" 84.783 46 7 0 1 46 15331382 15331337 3.58e-06 52.7
"SNP_FB_0957301" "chr1B" 83.333 48 8 0 3 50 2725178 2725131 3.58e-06 51.8
"SNP_FB_0957301" "chr1B" 83.333 48 8 0 3 50 6029749 6029702 3.58e-06 51.8
"SNP_FB_0957301" "chr1B" 86.047 43 6 0 4 46 6482336 6482378 3.58e-06 51.8
"SNP_FB_0957301" "chr1B" 86.047 43 6 0 3 45 7709641 7709683 3.58e-06 51.8
"SNP_FB_0957301" "chr1B" 83.333 48 8 0 3 50 10495157 10495110 3.58e-06 51.8
"SNP_FB_0957301" "chr1B" 83.333 48 8 0 3 50 10502062 10502015 3.58e-06 51.8
"SNP_FB_0957301" "chr1B" 83.333 48 8 0 3 50 11972373 11972420 3.58e-06 51.8
"SNP_FB_0957301" "chr1B" 83.333 48 8 0 3 50 19704300 19704253 3.58e-06 51.8
"SNP_FB_0957301" "chr1B" 86.047 43 6 0 4 46 22112446 22112404 3.58e-06 51.8
"SNP_FB_0957301" "chr1B" 84.444 45 7 0 3 47 1177576 1177532 1.25e-05 50.9
"SNP_FB_0957301" "chr1B" 84.444 45 7 0 3 47 1968701 1968745 1.25e-05 50.9
"SNP_FB_0957301" "chr1B" 84.444 45 7 0 3 47 2014810 2014854 1.25e-05 50.9
"SNP_FB_0957301" "chr1B" 84.444 45 7 0 3 47 2685545 2685589 1.25e-05 50.9
"SNP_FB_0957301" "chr1B" 84.444 45 7 0 3 47 3754497 3754453 1.25e-05 50.9
"SNP_FB_0957301" "chr1B" 87.5 40 5 0 7 46 5076616 5076655 1.25e-05 50.9
"SNP_FB_0957301" "chr1B" 87.5 40 5 0 7 46 5089011 5089050 1.25e-05 50.9
"SNP_FB_0957301" "chr1B" 84.444 45 7 0 3 47 10586634 10586590 1.25e-05 50.9
"SNP_FB_0957301" "chr1B" 82 50 9 0 1 50 11287170 11287219 1.25e-05 50.9
"SNP_FB_0957301" "chr1B" 87.5 40 5 0 5 44 18485312 18485273 1.25e-05 50.9
"SNP_FB_0957301" "chr1B" 85.714 42 6 0 5 46 4867004 4866963 1.25e-05 50
"SNP_FB_0957301" "chr1B" 85.714 42 6 0 5 46 5899774 5899815 1.25e-05 50
"SNP_FB_0957301" "chr1B" 89.189 37 4 0 10 46 6415815 6415851 1.25e-05 50
"SNP_FB_0957301" "chr1B" 85.714 42 6 0 3 44 6553677 6553718 1.25e-05 50
"SNP_FB_0957301" "chr1B" 85.714 42 6 0 3 44 8269323 8269282 1.25e-05 50
"SNP_FB_0957301" "chr1B" 89.189 37 4 0 10 46 9731788 9731752 1.25e-05 50
"SNP_FB_0957301" "chr1B" 89.189 37 4 0 10 46 10209972 10209936 1.25e-05 50
"SNP_FB_0957301" "chr1B" 85.714 42 6 0 5 46 23189442 23189483 1.25e-05 50
"SNP_FB_0957301" "chr1B" 89.189 37 4 0 10 46 25451655 25451691 1.25e-05 50
"SNP_FB_0957301" "chr1B" 84.091 44 7 0 1 44 1996137 1996180 4.36e-05 49.1
"SNP_FB_0957301" "chr1B" 91.176 34 3 0 13 46 5630155 5630122 4.36e-05 49.1
"SNP_FB_0957301" "chr1B" 84.091 44 7 0 3 46 6278181 6278224 4.36e-05 49.1
"SNP_FB_0957301" "chr1B" 87.179 39 5 0 10 48 13152677 13152639 4.36e-05 49.1
"SNP_FB_0957301" "chr1B" 84.091 44 7 0 3 46 13152790 13152747 4.36e-05 49.1
"SNP_FB_0957301" "chr1B" 87.179 39 5 0 10 48 13178297 13178259 4.36e-05 49.1
"SNP_FB_0957301" "chr1B" 84.091 44 7 0 3 46 13178410 13178367 4.36e-05 49.1
"SNP_FB_0957301" "chr1B" 84.091 44 7 0 3 46 15724071 15724114 4.36e-05 49.1
"SNP_FB_0957301" "chr1B" 84.091 44 7 0 1 44 17435892 17435849 4.36e-05 49.1
"SNP_FB_0957301" "chr1B" 84.091 44 7 0 1 44 17460873 17460830 4.36e-05 49.1
"SNP_FB_0957301" "chr1B" 85.366 41 6 0 5 45 4197195 4197155 4.36e-05 48.2
"SNP_FB_0957301" "chr1B" 82.609 46 8 0 5 50 7294339 7294384 4.36e-05 48.2
"SNP_FB_0957301" "chr1B" 82.609 46 8 0 5 50 8214391 8214346 4.36e-05 48.2
"SNP_FB_0957301" "chr1B" 82.609 46 8 0 5 50 14885550 14885505 4.36e-05 48.2
"SNP_FB_0957301" "chr1B" 83.333 48 7 1 3 50 15330196 15330150 4.36e-05 48.2
"SNP_FB_0957301" "chr1B" 85.366 41 6 0 10 50 15863612 15863572 4.36e-05 48.2
"SNP_FB_0957301" "chr1B" 85.366 41 6 0 10 50 19704186 19704146 4.36e-05 48.2
"SNP_FB_0957301" "chr1B" 83.721 43 7 0 4 46 2687499 2687541 0.000152 47.3
"SNP_FB_0957301" "chr1B" 82 50 8 1 1 50 12087873 12087921 0.000152 47.3
"SNP_FB_0957301" "chr1B" 82.222 45 8 0 3 47 1127140 1127096 0.000152 46.4
"SNP_FB_0957301" "chr1B" 82.222 45 8 0 3 47 1136874 1136830 0.000152 46.4
"SNP_FB_0957301" "chr1B" 82.222 45 8 0 3 47 2851268 2851312 0.000152 46.4
"SNP_FB_0957301" "chr1B" 80 50 10 0 1 50 4662807 4662856 0.000152 46.4
"SNP_FB_0957301" "chr1B" 82.222 45 8 0 3 47 10247184 10247140 0.000152 46.4
"SNP_FB_0957301" "chr1B" 82.222 45 8 0 3 47 10691446 10691402 0.000152 46.4
"SNP_FB_0957301" "chr1B" 82.222 45 8 0 3 47 11943434 11943478 0.000152 46.4
"SNP_FB_0957301" "chr1B" 85 40 6 0 7 46 12562588 12562627 0.000152 46.4
"SNP_FB_0957301" "chr1B" 85 40 6 0 7 46 12575094 12575133 0.000152 46.4
"SNP_FB_0957301" "chr1B" 82.222 45 8 0 3 47 15056330 15056374 0.000152 46.4
"SNP_FB_0957301" "chr1B" 82.222 45 8 0 3 47 15779522 15779478 0.000152 46.4
"SNP_FB_0957301" "chr1B" 85 40 6 0 4 43 16679766 16679727 0.000152 46.4
"SNP_FB_0957301" "chr1B" 86.486 37 5 0 10 46 907973 908009 0.000531 45.5
"SNP_FB_0957301" "chr1B" 86.486 37 5 0 10 46 2691984 2691948 0.000531 45.5
"SNP_FB_0957301" "chr1B" 86.486 37 5 0 10 46 3638682 3638646 0.000531 45.5
"SNP_FB_0957301" "chr1B" 86.486 37 5 0 10 46 4801325 4801289 0.000531 45.5
"SNP_FB_0957301" "chr1B" 80.851 47 9 0 3 49 4819410 4819364 0.000531 45.5
"SNP_FB_0957301" "chr1B" 86.486 37 5 0 10 46 4917594 4917630 0.000531 45.5
"SNP_FB_0957301" "chr1B" 86.486 37 5 0 10 46 5199792 5199756 0.000531 45.5
"SNP_FB_0957301" "chr1B" 86.486 37 5 0 10 46 6278293 6278329 0.000531 45.5
"SNP_FB_0957301" "chr1B" 90.625 32 3 0 13 44 6534231 6534262 0.000531 45.5
"SNP_FB_0957301" "chr1B" 90.625 32 3 0 13 44 6546570 6546601 0.000531 45.5
"SNP_FB_0957301" "chr1B" 81.633 49 8 1 2 50 8555348 8555395 0.000531 45.5
"SNP_FB_0957301" "chr1B" 86.486 37 5 0 10 46 9932274 9932238 0.000531 45.5
"SNP_FB_0957301" "chr1B" 83.333 42 7 0 5 46 13203277 13203236 0.000531 45.5
"SNP_FB_0957301" "chr1B" 86.486 37 5 0 10 46 13209922 13209886 0.000531 45.5
"SNP_FB_0957301" "chr1B" 86.486 37 5 0 10 46 13549763 13549727 0.000531 45.5
"SNP_FB_0957301" "chr1B" 90.625 32 3 0 19 50 13566040 13566009 0.000531 45.5
"SNP_FB_0957301" "chr1B" 90.625 32 3 0 19 50 13616122 13616091 0.000531 45.5
"SNP_FB_0957301" "chr1B" 90.625 32 3 0 10 41 15724184 15724215 0.000531 45.5
"SNP_FB_0957301" "chr1B" 81.818 44 8 0 3 46 907860 907903 0.000531 44.6
"SNP_FB_0957301" "chr1B" 81.818 44 8 0 3 46 3638795 3638752 0.000531 44.6
"SNP_FB_0957301" "chr1B" 88.235 34 4 0 1 34 9958734 9958701 0.000531 44.6
"SNP_FB_0957301" "chr1B" 80.435 46 9 0 5 50 1485629 1485674 0.002 43.7
"SNP_FB_0957301" "chr1B" 90.323 31 3 0 4 34 2445554 2445584 0.002 43.7
"SNP_FB_0957301" "chr1B" 82.927 41 7 0 6 46 4345545 4345585 0.002 43.7
"SNP_FB_0957301" "chr1B" 82.927 41 7 0 10 50 5632764 5632804 0.002 43.7
"SNP_FB_0957301" "chr1B" 82.927 41 7 0 10 50 5649484 5649444 0.002 43.7
"SNP_FB_0957301" "chr1B" 82.927 41 7 0 10 50 15258390 15258350 0.002 43.7
"SNP_FB_0957301" "chr1B" 82.927 41 7 0 10 50 17491140 17491100 0.002 43.7
"SNP_FB_0957301" "chr1B" 90.323 31 3 0 4 34 23237357 23237387 0.002 43.7
"SNP_FB_0957301" "chr1B" 92.857 28 2 0 23 50 781251 781224 0.002 42.8
"SNP_FB_0957301" "chr1B" 84.211 38 6 0 13 50 6029632 6029595 0.002 42.8
"SNP_FB_0957301" "chr1B" 84.211 38 6 0 9 46 10507086 10507049 0.002 42.8
"SNP_FB_0957301" "chr1B" 81.395 43 8 0 5 47 12099640 12099598 0.002 42.8
"SNP_FB_0957301" "chr1B" 81.395 43 8 0 5 47 12110547 12110505 0.002 42.8
"SNP_FB_0957301" "chr1B" 81.395 43 8 0 5 47 14901994 14901952 0.002 42.8
"SNP_FB_0957301" "chr1B" 81.395 43 8 0 5 47 15863724 15863682 0.002 42.8
"SNP_FB_0957301" "chr1B" 80.851 47 8 1 4 50 3792031 3791986 0.006 41.9
"SNP_FB_0957301" "chr1B" 80.851 47 8 1 4 50 4527511 4527556 0.006 41.9
"SNP_FB_0957301" "chr1B" 80.851 47 8 1 4 50 4541247 4541292 0.006 41.9
"SNP_FB_0957301" "chr1B" 80 45 9 0 3 47 7747946 7747902 0.006 41.9
"SNP_FB_0957301" "chr1B" 85.714 35 5 0 10 44 8853187 8853153 0.006 41.9
"SNP_FB_0957301" "chr1B" 90 30 3 0 3 32 8980813 8980842 0.006 41.9
"SNP_FB_0957301" "chr1B" 80 45 9 0 3 47 11490439 11490395 0.006 41.9
"SNP_FB_0957301" "chr1B" 80 45 9 0 3 47 11499441 11499397 0.006 41.9
"SNP_FB_0957301" "chr1B" 90 30 3 0 5 34 11810841 11810812 0.006 41.9
"SNP_FB_0957301" "chr1B" 80 45 9 0 3 47 15321887 15321931 0.006 41.9
"SNP_FB_0957301" "chr1B" 78 50 11 0 1 50 17016972 17016923 0.006 41.9
"SNP_FB_0957301" "chr1B" 85.714 35 5 0 10 44 17682840 17682806 0.006 41.9
"SNP_FB_0957301" "chr1B" 83.784 37 6 0 10 46 2914848 2914884 0.006 41
"SNP_FB_0957301" "chr1B" 83.784 37 6 0 10 46 3629289 3629253 0.006 41
"SNP_FB_0957301" "chr1B" 83.784 37 6 0 10 46 4866893 4866857 0.006 41
"SNP_FB_0957301" "chr1B" 83.784 37 6 0 10 46 4875241 4875277 0.006 41
"SNP_FB_0957301" "chr1B" 83.784 37 6 0 10 46 5294834 5294870 0.006 41
"SNP_FB_0957301" "chr1B" 81.25 48 6 2 4 50 10575403 10575358 0.006 41
"SNP_FB_0957301" "chr1B" 80.952 42 8 0 5 46 14110791 14110750 0.006 41
"SNP_FB_0957301" "chr1B" 83.784 37 6 0 10 46 15844092 15844128 0.006 41
"SNP_FB_0957301" "chr1B" 83.784 37 6 0 10 46 21188429 21188465 0.006 41
"SNP_FB_0957301" "chr1B" 83.784 37 6 0 10 46 21544484 21544520 0.006 41
"SNP_FB_0957301" "chr1B" 83.784 37 6 0 10 46 23192533 23192497 0.006 41
"SNP_FB_0957301" "chr1B" 79.545 44 9 0 7 50 8492256 8492299 0.023 40.1
"SNP_FB_0957301" "chr1B" 80.488 41 8 0 10 50 462596 462556 0.023 39.2
"SNP_FB_0957301" "chr1B" 100 21 0 0 4 24 462707 462687 0.023 39.2
"SNP_FB_0957301" "chr1B" 80.488 41 8 0 10 50 1996252 1996292 0.023 39.2
"SNP_FB_0957301" "chr1B" 80.488 41 8 0 6 46 3225457 3225497 0.023 39.2
"SNP_FB_0957301" "chr1B" 80.488 41 8 0 10 50 4197083 4197043 0.023 39.2
"SNP_FB_0957301" "chr1B" 80.488 41 8 0 10 50 4873743 4873703 0.023 39.2
"SNP_FB_0957301" "chr1B" 80.488 41 8 0 10 50 6409788 6409828 0.023 39.2
"SNP_FB_0957301" "chr1B" 79.167 48 9 1 4 50 7034617 7034570 0.023 39.2
"SNP_FB_0957301" "chr1B" 79.167 48 9 1 4 50 7046348 7046301 0.023 39.2
"SNP_FB_0957301" "chr1B" 80.488 41 8 0 10 50 7663015 7662975 0.023 39.2
"SNP_FB_0957301" "chr1B" 80.488 41 8 0 10 50 7756093 7756053 0.023 39.2
"SNP_FB_0957301" "chr1B" 80.488 41 8 0 10 50 9890829 9890789 0.023 39.2
"SNP_FB_0957301" "chr1B" 80.488 41 8 0 10 50 9958619 9958579 0.023 39.2
"SNP_FB_0957301" "chr1B" 80.488 41 8 0 10 50 10501948 10501908 0.023 39.2
"SNP_FB_0957301" "chr1B" 83.333 36 6 0 10 45 15330083 15330048 0.023 39.2
"SNP_FB_0957301" "chr1B" 80.488 41 8 0 10 50 16866041 16866081 0.023 39.2
"SNP_FB_0957301" "chr1B" 80.488 41 8 0 10 50 16936919 16936959 0.023 39.2
"SNP_FB_0957301" "chr1B" 80.488 41 8 0 10 50 19984132 19984172 0.023 39.2
"SNP_FB_0957301" "chr1B" 81.579 38 7 0 7 44 3217377 3217340 0.079 38.3
"SNP_FB_0957301" "chr1B" 81.579 38 7 0 7 44 7847139 7847102 0.079 38.3
"SNP_FB_0957301" "chr1B" 89.286 28 3 0 19 46 20749181 20749208 0.079 38.3
"SNP_FB_0957301" "chr1B" 82.5 40 6 1 10 48 23189554 23189593 0.079 38.3
"SNP_FB_0957301" "chr1B" 82.857 35 6 0 10 44 1127025 1126991 0.079 37.4
"SNP_FB_0957301" "chr1B" 82.857 35 6 0 10 44 1136759 1136725 0.079 37.4
"SNP_FB_0957301" "chr1B" 77.778 45 10 0 3 47 3744809 3744765 0.079 37.4
"SNP_FB_0957301" "chr1B" 78.723 47 9 1 4 50 4546685 4546730 0.079 37.4
"SNP_FB_0957301" "chr1B" 78.723 47 9 1 4 50 5632652 5632697 0.079 37.4
"SNP_FB_0957301" "chr1B" 78.723 47 9 1 4 50 7684583 7684628 0.079 37.4
"SNP_FB_0957301" "chr1B" 86.667 30 4 0 3 32 8979640 8979669 0.079 37.4
"SNP_FB_0957301" "chr1B" 86.667 30 4 0 1 30 9524870 9524899 0.079 37.4
"SNP_FB_0957301" "chr1B" 82.857 35 6 0 10 44 10598148 10598114 0.079 37.4
"SNP_FB_0957301" "chr1B" 82.857 35 6 0 10 44 12278915 12278881 0.079 37.4
"SNP_FB_0957301" "chr1B" 82.857 35 6 0 10 44 12318390 12318356 0.079 37.4
"SNP_FB_0957301" "chr1B" 82.857 35 6 0 10 44 12966774 12966808 0.079 37.4
"SNP_FB_0957301" "chr1B" 82.857 35 6 0 10 44 14901881 14901847 0.079 37.4
"SNP_FB_0957301" "chr1B" 82.857 35 6 0 10 44 15322002 15322036 0.079 37.4
"SNP_FB_0957301" "chr1B" 82.857 35 6 0 10 44 17168003 17167969 0.079 37.4
"SNP_FB_0957301" "chr1B" 82.857 35 6 0 10 44 20380323 20380289 0.079 37.4
"SNP_FB_0957301" "chr1B" 84.375 32 5 0 1 32 781377 781346 0.28 36.5
"SNP_FB_0957301" "chr1B" 76.596 47 11 0 4 50 1531489 1531535 0.28 36.5
"SNP_FB_0957301" "chr1B" 84.375 32 5 0 19 50 2647449 2647418 0.28 36.5
"SNP_FB_0957301" "chr1B" 81.081 37 7 0 10 46 3187612 3187576 0.28 36.5
"SNP_FB_0957301" "chr1B" 81.081 37 7 0 10 46 3744695 3744659 0.28 36.5
"SNP_FB_0957301" "chr1B" 81.081 37 7 0 10 46 4367812 4367848 0.28 36.5
"SNP_FB_0957301" "chr1B" 81.081 37 7 0 10 46 4662923 4662959 0.28 36.5
"SNP_FB_0957301" "chr1B" 76.596 47 11 0 3 49 4809452 4809406 0.28 36.5
"SNP_FB_0957301" "chr1B" 81.081 37 7 0 10 46 5069114 5069150 0.28 36.5
"SNP_FB_0957301" "chr1B" 81.081 37 7 0 10 46 8979742 8979778 0.28 36.5
"SNP_FB_0957301" "chr1B" 81.081 37 7 0 10 46 8980915 8980951 0.28 36.5
"SNP_FB_0957301" "chr1B" 81.081 37 7 0 10 46 11047818 11047782 0.28 36.5
"SNP_FB_0957301" "chr1B" 84.375 32 5 0 13 44 11207205 11207236 0.28 36.5
"SNP_FB_0957301" "chr1B" 84.375 32 5 0 13 44 11218167 11218198 0.28 36.5
"SNP_FB_0957301" "chr1B" 79.167 48 7 2 4 50 12024479 12024434 0.28 36.5
"SNP_FB_0957301" "chr1B" 81.081 37 7 0 10 46 12437430 12437394 0.28 36.5
"SNP_FB_0957301" "chr1B" 81.081 37 7 0 10 46 14165318 14165282 0.28 36.5
"SNP_FB_0957301" "chr1B" 81.081 37 7 0 10 46 14176287 14176251 0.28 36.5
"SNP_FB_0957301" "chr1B" 81.081 37 7 0 10 46 16624143 16624179 0.28 36.5
"SNP_FB_0957301" "chr1B" 82.353 34 6 0 17 50 6681895 6681862 0.28 35.6
"SNP_FB_0957301" "chr1B" 80.488 41 7 1 10 50 24412563 24412602 0.28 35.6
"SNP_FB_0957301" "chr1B" 83.871 31 5 0 14 44 1177457 1177427 0.96 34.6
"SNP_FB_0957301" "chr1B" 95.238 21 1 0 4 24 1751993 1751973 0.96 34.6
"SNP_FB_0957301" "chr1B" 78.049 41 9 0 10 50 1879727 1879767 0.96 34.6
"SNP_FB_0957301" "chr1B" 78.049 41 9 0 10 50 1885161 1885201 0.96 34.6
"SNP_FB_0957301" "chr1B" 78.049 41 9 0 10 50 5220045 5220085 0.96 34.6
"SNP_FB_0957301" "chr1B" 78.049 41 9 0 10 50 7684695 7684735 0.96 34.6
"SNP_FB_0957301" "chr1B" 78.049 41 9 0 10 50 8214275 8214235 0.96 34.6
"SNP_FB_0957301" "chr1B" 78.049 41 9 0 10 50 9408745 9408785 0.96 34.6
"SNP_FB_0957301" "chr1B" 78.049 41 9 0 10 50 9600358 9600398 0.96 34.6
"SNP_FB_0957301" "chr1B" 78.049 41 9 0 6 46 10047597 10047637 0.96 34.6
"SNP_FB_0957301" "chr1B" 78.049 41 9 0 10 50 10495043 10495003 0.96 34.6
"SNP_FB_0957301" "chr1B" 80.556 36 7 0 10 45 10938035 10938000 0.96 34.6
"SNP_FB_0957301" "chr1B" 88.462 26 3 0 19 44 10938132 10938107 0.96 34.6
"SNP_FB_0957301" "chr1B" 95.238 21 1 0 4 24 11822130 11822110 0.96 34.6
"SNP_FB_0957301" "chr1B" 78.049 41 9 0 10 50 11829302 11829262 0.96 34.6
"SNP_FB_0957301" "chr1B" 95.238 21 1 0 4 24 11829413 11829393 0.96 34.6
"SNP_FB_0957301" "chr1B" 77.083 48 10 1 4 50 12440830 12440877 0.96 34.6
"SNP_FB_0957301" "chr1B" 95.238 21 1 0 4 24 16865930 16865950 0.96 34.6
"SNP_FB_0957301" "chr1B" 78.049 41 9 0 10 50 21463378 21463418 0.96 34.6
"SNP_FB_0957301" "chr1B" 95.238 21 1 0 4 24 25221482 25221502 0.96 34.6
"SNP_FB_0957301" "chr1B" 78.947 38 8 0 13 50 1420265 1420302 0.96 33.7
"SNP_FB_0957301" "chr1B" 78.947 38 8 0 6 43 4367268 4367305 0.96 33.7
"SNP_FB_0957301" "chr1B" 78.947 38 8 0 6 43 6415169 6415206 0.96 33.7
"SNP_FB_0957301" "chr1B" 78.947 38 8 0 7 44 12981171 12981134 0.96 33.7
"SNP_FB_0957301" "chr1B" 83.333 30 5 0 13 42 3638851 3638822 3.4 32.8
"SNP_FB_0957301" "chr1B" 88 25 3 0 6 30 4190234 4190210 3.4 32.8
"SNP_FB_0957301" "chr1B" 80 35 7 0 13 47 10974355 10974389 3.4 32.8
"SNP_FB_0957301" "chr1B" 88 25 3 0 10 34 11943549 11943573 3.4 32.8
"SNP_FB_0957301" "chr1B" 88 25 3 0 10 34 15331266 15331242 3.4 32.8
"SNP_FB_0957301" "chr1B" 95 20 1 0 4 23 16873472 16873491 3.4 32.8
"SNP_FB_0957301" "chr1B" 95 20 1 0 4 23 16881922 16881941 3.4 32.8
"SNP_FB_0957301" "chr1B" 95 20 1 0 4 23 16901101 16901120 3.4 32.8
"SNP_FB_0957301" "chr1B" 85.185 27 4 0 18 44 1088591 1088617 3.4 31.9
"SNP_FB_0957301" "chr1B" 90.909 22 2 0 11 32 3217439 3217418 3.4 31.9
"SNP_FB_0957301" "chr1B" 85.185 27 4 0 18 44 5391482 5391508 3.4 31.9
"SNP_FB_0957301" "chr3B" 93.333 45 3 0 3 47 22374054 22374098 4.66e-11 68.9
"SNP_FB_0957301" "chr3B" 89.362 47 5 0 1 47 13416504 13416458 1.98e-09 63.5
"SNP_FB_0957301" "chr3B" 89.13 46 5 0 4 49 29741420 29741465 6.91e-09 61.7
"SNP_FB_0957301" "chr3B" 88.889 45 5 0 3 47 18997047 18997003 2.41e-08 59.9
"SNP_FB_0957301" "chr3B" 88.889 45 5 0 3 47 25479539 25479583 2.41e-08 59.9
"SNP_FB_0957301" "chr3B" 88.889 45 5 0 5 49 31488284 31488328 2.41e-08 59.9
"SNP_FB_0957301" "chr3B" 86.957 46 6 0 5 50 20702268 20702313 8.42e-08 57.2
"SNP_FB_0957301" "chr3B" 85.417 48 7 0 3 50 14087785 14087738 2.94e-07 56.3
"SNP_FB_0957301" "chr3B" 85.417 48 7 0 3 50 19774537 19774490 2.94e-07 56.3
"SNP_FB_0957301" "chr3B" 86.667 45 6 0 3 47 18992510 18992466 2.94e-07 55.4
"SNP_FB_0957301" "chr3B" 88.095 42 5 0 3 44 14469662 14469621 1.03e-06 54.5
"SNP_FB_0957301" "chr3B" 91.892 37 3 0 10 46 32724214 32724250 1.03e-06 54.5
"SNP_FB_0957301" "chr3B" 87.805 41 5 0 10 50 18877076 18877036 3.58e-06 52.7
"SNP_FB_0957301" "chr3B" 83.333 48 8 0 3 50 9382461 9382508 3.58e-06 51.8
"SNP_FB_0957301" "chr3B" 86.047 43 6 0 4 46 9681707 9681665 3.58e-06 51.8
"SNP_FB_0957301" "chr3B" 83.333 48 8 0 3 50 15475776 15475823 3.58e-06 51.8
"SNP_FB_0957301" "chr3B" 86.047 43 6 0 3 45 17803403 17803445 3.58e-06 51.8
"SNP_FB_0957301" "chr3B" 82 50 9 0 1 50 12858398 12858447 1.25e-05 50.9
"SNP_FB_0957301" "chr3B" 82 50 9 0 1 50 19490138 19490089 1.25e-05 50.9
"SNP_FB_0957301" "chr3B" 83.673 49 7 1 2 50 8075101 8075054 1.25e-05 50
"SNP_FB_0957301" "chr3B" 89.189 37 4 0 10 46 11431431 11431467 1.25e-05 50
"SNP_FB_0957301" "chr3B" 84.091 44 7 0 1 44 5329727 5329770 4.36e-05 49.1
"SNP_FB_0957301" "chr3B" 84.091 44 7 0 3 46 6068062 6068105 4.36e-05 49.1
"SNP_FB_0957301" "chr3B" 84.091 44 7 0 3 46 6072182 6072225 4.36e-05 49.1
"SNP_FB_0957301" "chr3B" 84.091 44 7 0 3 46 7874588 7874631 4.36e-05 49.1
"SNP_FB_0957301" "chr3B" 83.721 43 7 0 3 45 7977670 7977712 0.000152 47.3
"SNP_FB_0957301" "chr3B" 83.721 43 7 0 5 47 9441351 9441309 0.000152 47.3
"SNP_FB_0957301" "chr3B" 81.25 48 9 0 3 50 10665433 10665386 0.000152 47.3
"SNP_FB_0957301" "chr3B" 86.842 38 5 0 7 44 13614249 13614212 0.000152 47.3
"SNP_FB_0957301" "chr3B" 82.222 45 8 0 3 47 13574636 13574680 0.000152 46.4
"SNP_FB_0957301" "chr3B" 85 40 6 0 7 46 13625167 13625128 0.000152 46.4
"SNP_FB_0957301" "chr3B" 82.222 45 8 0 3 47 14539568 14539612 0.000152 46.4
"SNP_FB_0957301" "chr3B" 80 50 10 0 1 50 17241910 17241861 0.000152 46.4
"SNP_FB_0957301" "chr3B" 82.222 45 8 0 3 47 18640625 18640581 0.000152 46.4
"SNP_FB_0957301" "chr3B" 85 40 6 0 4 43 22137331 22137292 0.000152 46.4
"SNP_FB_0957301" "chr3B" 82.979 47 7 1 4 50 22444638 22444683 0.000152 46.4
"SNP_FB_0957301" "chr3B" 85 40 6 0 4 43 23823815 23823776 0.000152 46.4
"SNP_FB_0957301" "chr3B" 85 40 6 0 4 43 23830599 23830560 0.000152 46.4
"SNP_FB_0957301" "chr3B" 82.222 45 8 0 3 47 24726084 24726128 0.000152 46.4
"SNP_FB_0957301" "chr3B" 88.571 35 4 0 10 44 24726199 24726233 0.000152 46.4
"SNP_FB_0957301" "chr3B" 85 40 6 0 4 43 27153962 27154001 0.000152 46.4
"SNP_FB_0957301" "chr3B" 85 40 6 0 4 43 27161251 27161290 0.000152 46.4
"SNP_FB_0957301" "chr3B" 85 40 6 0 4 43 27168556 27168595 0.000152 46.4
"SNP_FB_0957301" "chr3B" 86.486 37 5 0 10 46 2770926 2770962 0.000531 45.5
"SNP_FB_0957301" "chr3B" 86.486 37 5 0 10 46 5226010 5226046 0.000531 45.5
"SNP_FB_0957301" "chr3B" 86.486 37 5 0 10 46 9688819 9688783 0.000531 45.5
"SNP_FB_0957301" "chr3B" 86.486 37 5 0 10 46 10866009 10866045 0.000531 45.5
"SNP_FB_0957301" "chr3B" 90.625 32 3 0 15 46 13625053 13625022 0.000531 45.5
"SNP_FB_0957301" "chr3B" 86.486 37 5 0 10 46 14469549 14469513 0.000531 45.5
"SNP_FB_0957301" "chr3B" 86.486 37 5 0 10 46 18123727 18123763 0.000531 45.5
"SNP_FB_0957301" "chr3B" 86.486 37 5 0 10 46 27864168 27864132 0.000531 45.5
"SNP_FB_0957301" "chr3B" 81.818 44 8 0 1 44 5267144 5267187 0.000531 44.6
"SNP_FB_0957301" "chr3B" 81.818 44 8 0 1 44 5272592 5272635 0.000531 44.6
"SNP_FB_0957301" "chr3B" 81.818 44 8 0 1 44 5289237 5289280 0.000531 44.6
"SNP_FB_0957301" "chr3B" 82.927 41 7 0 10 50 16866695 16866735 0.002 43.7
"SNP_FB_0957301" "chr3B" 82.927 41 7 0 10 50 16934345 16934305 0.002 43.7
"SNP_FB_0957301" "chr3B" 82.927 41 7 0 10 50 17247515 17247475 0.002 43.7
"SNP_FB_0957301" "chr3B" 82.927 41 7 0 10 50 21211570 21211610 0.002 43.7
"SNP_FB_0957301" "chr3B" 90.323 31 3 0 4 34 22814094 22814064 0.002 43.7
"SNP_FB_0957301" "chr3B" 84.211 38 6 0 13 50 9229289 9229326 0.002 42.8
"SNP_FB_0957301" "chr3B" 90 30 3 0 3 32 165643 165672 0.006 41.9
"SNP_FB_0957301" "chr3B" 82.5 40 7 0 5 44 2657608 2657569 0.006 41.9
"SNP_FB_0957301" "chr3B" 85.714 35 5 0 10 44 2727608 2727574 0.006 41.9
"SNP_FB_0957301" "chr3B" 90 30 3 0 5 34 2727719 2727690 0.006 41.9
"SNP_FB_0957301" "chr3B" 80 45 9 0 3 47 11382252 11382296 0.006 41.9
"SNP_FB_0957301" "chr3B" 85.714 35 5 0 10 44 11382367 11382401 0.006 41.9
"SNP_FB_0957301" "chr3B" 80 45 9 0 3 47 11394009 11394053 0.006 41.9
"SNP_FB_0957301" "chr3B" 85.714 35 5 0 10 44 11394124 11394158 0.006 41.9
"SNP_FB_0957301" "chr3B" 82.5 40 7 0 3 42 14448068 14448107 0.006 41.9
"SNP_FB_0957301" "chr3B" 85.714 35 5 0 10 44 14448181 14448215 0.006 41.9
"SNP_FB_0957301" "chr3B" 85.714 35 5 0 10 44 29741534 29741568 0.006 41.9
"SNP_FB_0957301" "chr3B" 82.5 40 7 0 7 46 30058952 30058991 0.006 41.9
"SNP_FB_0957301" "chr3B" 82.5 40 7 0 7 46 30503228 30503267 0.006 41.9
"SNP_FB_0957301" "chr3B" 83.784 37 6 0 10 46 2686022 2685986 0.006 41
"SNP_FB_0957301" "chr3B" 80.952 42 8 0 3 44 2770813 2770854 0.006 41
"SNP_FB_0957301" "chr3B" 83.784 37 6 0 10 46 8879483 8879447 0.006 41
"SNP_FB_0957301" "chr3B" 83.784 37 6 0 10 46 23402661 23402697 0.006 41
"SNP_FB_0957301" "chr3B" 85.294 34 5 0 13 46 9681591 9681558 0.023 40.1
"SNP_FB_0957301" "chr3B" 79.545 44 9 0 3 46 11431318 11431361 0.023 40.1
"SNP_FB_0957301" "chr3B" 89.655 29 3 0 18 46 13614132 13614104 0.023 40.1
"SNP_FB_0957301" "chr3B" 82.051 39 7 0 12 50 15475892 15475930 0.023 40.1
"SNP_FB_0957301" "chr3B" 80.488 41 8 0 10 50 314767 314727 0.023 39.2
"SNP_FB_0957301" "chr3B" 80.488 41 8 0 10 50 667518 667478 0.023 39.2
"SNP_FB_0957301" "chr3B" 87.097 31 4 0 4 34 4288698 4288668 0.023 39.2
"SNP_FB_0957301" "chr3B" 80.488 41 8 0 10 50 6068176 6068216 0.023 39.2
"SNP_FB_0957301" "chr3B" 80.488 41 8 0 10 50 6072296 6072336 0.023 39.2
"SNP_FB_0957301" "chr3B" 80.488 41 8 0 10 50 11087017 11087057 0.023 39.2
"SNP_FB_0957301" "chr3B" 80.488 41 8 0 6 46 17746565 17746525 0.023 39.2
"SNP_FB_0957301" "chr3B" 80.488 41 8 0 10 50 18591851 18591811 0.023 39.2
"SNP_FB_0957301" "chr3B" 80.488 41 8 0 10 50 18640510 18640470 0.023 39.2
"SNP_FB_0957301" "chr3B" 80.488 41 8 0 10 50 19774423 19774383 0.023 39.2
"SNP_FB_0957301" "chr3B" 80.488 41 8 0 10 50 26345725 26345765 0.023 39.2
"SNP_FB_0957301" "chr3B" 80.488 41 8 0 10 50 31488396 31488436 0.023 39.2
"SNP_FB_0957301" "chr3B" 81.579 38 7 0 13 50 18191350 18191387 0.079 38.3
"SNP_FB_0957301" "chr3B" 82.857 35 6 0 10 44 2657497 2657463 0.079 37.4
"SNP_FB_0957301" "chr3B" 82.857 35 6 0 10 44 9441238 9441204 0.079 37.4
"SNP_FB_0957301" "chr3B" 82.857 35 6 0 10 44 18196384 18196418 0.079 37.4
"SNP_FB_0957301" "chr3B" 82.857 35 6 0 10 44 18203358 18203392 0.079 37.4
"SNP_FB_0957301" "chr3B" 82.857 35 6 0 10 44 18992395 18992361 0.079 37.4
"SNP_FB_0957301" "chr3B" 80 40 8 0 3 42 32724101 32724140 0.079 37.4
"SNP_FB_0957301" "chr3B" 81.081 37 7 0 10 46 2712412 2712376 0.28 36.5
"SNP_FB_0957301" "chr3B" 80.556 36 7 0 10 45 7977786 7977821 0.96 34.6
"SNP_FB_0957301" "chr3B" 80.556 36 7 0 10 45 12245994 12245959 0.96 34.6
"SNP_FB_0957301" "chr3B" 76.087 46 11 0 1 46 15394204 15394159 0.96 34.6
"SNP_FB_0957301" "chr3B" 89.286 28 2 1 4 31 17814687 17814713 0.96 34.6
"SNP_FB_0957301" "chr3B" 78.049 41 9 0 10 50 26330522 26330562 0.96 34.6
"SNP_FB_0957301" "chr3B" 78.049 41 9 0 6 46 29737382 29737422 0.96 34.6
"SNP_FB_0957301" "chr3B" 91.304 23 2 0 10 32 165756 165778 0.96 33.7
"SNP_FB_0957301" "chr3B" 78.947 38 8 0 7 44 9100178 9100215 0.96 33.7
"SNP_FB_0957301" "chr3B" 78.947 38 8 0 13 50 10046990 10047027 0.96 33.7
"SNP_FB_0957301" "chr3B" 78.947 38 8 0 10 47 13416389 13416352 0.96 33.7
"SNP_FB_0957301" "chr3B" 81.818 33 6 0 10 42 14539683 14539715 0.96 33.7
"SNP_FB_0957301" "chr3B" 80 35 7 0 10 44 3987026 3987060 3.4 32.8
"SNP_FB_0957301" "chr3B" 88 25 3 0 13 37 7874703 7874727 3.4 32.8
"SNP_FB_0957301" "chr3B" 80 35 7 0 10 44 7948383 7948349 3.4 32.8
"SNP_FB_0957301" "chr3B" 80 35 7 0 10 44 10511779 10511813 3.4 32.8
"SNP_FB_0957301" "chr3B" 85.185 27 4 0 6 32 10865567 10865593 3.4 31.9
"SNP_FB_0957301" "chr3B" 85.185 27 4 0 6 32 10865633 10865659 3.4 31.9
"SNP_FB_0957301" "chr3B" 85.185 27 4 0 18 44 13574759 13574785 3.4 31.9
"SNP_FB_0957301" "chr3B" 78.378 37 8 0 10 46 18695425 18695461 3.4 31.9
"SNP_FB_0957301" "chr3B" 78.378 37 8 0 10 46 18800346 18800310 3.4 31.9
"SNP_FB_0957301" "chr3B" 78.378 37 8 0 10 46 19490024 19489988 3.4 31.9
"SNP_FB_0957301" "chr3B" 76.19 42 10 0 6 47 26213108 26213149 3.4 31.9
"SNP_FB_0957301" "chr3B" 81.25 32 6 0 13 44 27864271 27864240 3.4 31.9
"SNP_FB_0957301" "chr3B" 85.185 27 4 0 6 32 30503161 30503187 3.4 31.9
"SNP_FB_0957301" "chr10B" 90 50 5 0 1 50 10610263 10610312 4.66e-11 68.9
"SNP_FB_0957301" "chr10B" 89.583 48 5 0 3 50 8154633 8154680 5.67e-10 65.3
"SNP_FB_0957301" "chr10B" 86 50 7 0 1 50 145576 145527 2.41e-08 59.9
"SNP_FB_0957301" "chr10B" 90.476 42 4 0 5 46 11475350 11475309 2.41e-08 59
"SNP_FB_0957301" "chr10B" 88.636 44 5 0 3 46 12667347 12667304 8.42e-08 58.1
"SNP_FB_0957301" "chr10B" 88.636 44 5 0 3 46 14793288 14793245 8.42e-08 58.1
"SNP_FB_0957301" "chr10B" 88.636 44 5 0 3 46 20466027 20465984 8.42e-08 58.1
"SNP_FB_0957301" "chr10B" 88.372 43 5 0 3 45 10985561 10985519 2.94e-07 56.3
"SNP_FB_0957301" "chr10B" 88.372 43 5 0 4 46 16484007 16484049 2.94e-07 56.3
"SNP_FB_0957301" "chr10B" 88.372 43 5 0 4 46 18636421 18636379 2.94e-07 56.3
"SNP_FB_0957301" "chr10B" 88.372 43 5 0 4 46 18643471 18643429 2.94e-07 56.3
"SNP_FB_0957301" "chr10B" 88.372 43 5 0 4 46 24890792 24890750 2.94e-07 56.3
"SNP_FB_0957301" "chr10B" 88.372 43 5 0 4 46 28957133 28957091 2.94e-07 56.3
"SNP_FB_0957301" "chr10B" 86.667 45 6 0 3 47 774134 774178 2.94e-07 55.4
"SNP_FB_0957301" "chr10B" 84 50 8 0 1 50 1248397 1248446 2.94e-07 55.4
"SNP_FB_0957301" "chr10B" 86.667 45 6 0 3 47 3253255 3253299 2.94e-07 55.4
"SNP_FB_0957301" "chr10B" 84 50 8 0 1 50 10625925 10625974 2.94e-07 55.4
"SNP_FB_0957301" "chr10B" 86.667 45 6 0 3 47 11483782 11483738 2.94e-07 55.4
"SNP_FB_0957301" "chr10B" 84 50 8 0 1 50 19236701 19236652 2.94e-07 55.4
"SNP_FB_0957301" "chr10B" 84 50 8 0 1 50 20204990 20204941 2.94e-07 55.4
"SNP_FB_0957301" "chr10B" 88.095 42 5 0 5 46 12078854 12078895 1.03e-06 54.5
"SNP_FB_0957301" "chr10B" 88.095 42 5 0 5 46 23778637 23778596 1.03e-06 54.5
"SNP_FB_0957301" "chr10B" 86.364 44 6 0 3 46 9516166 9516209 1.03e-06 53.6
"SNP_FB_0957301" "chr10B" 86.364 44 6 0 3 46 17438728 17438771 1.03e-06 53.6
"SNP_FB_0957301" "chr10B" 86.364 44 6 0 3 46 34492911 34492868 1.03e-06 53.6
"SNP_FB_0957301" "chr10B" 86.364 44 6 0 3 46 34506272 34506229 1.03e-06 53.6
"SNP_FB_0957301" "chr10B" 87.805 41 5 0 5 45 21682921 21682961 3.58e-06 52.7
"SNP_FB_0957301" "chr10B" 87.805 41 5 0 10 50 21683033 21683073 3.58e-06 52.7
"SNP_FB_0957301" "chr10B" 87.805 41 5 0 10 50 24959452 24959412 3.58e-06 52.7
"SNP_FB_0957301" "chr10B" 84.783 46 7 0 1 46 28059634 28059679 3.58e-06 52.7
"SNP_FB_0957301" "chr10B" 83.333 48 8 0 3 50 11389127 11389174 3.58e-06 51.8
"SNP_FB_0957301" "chr10B" 83.333 48 8 0 3 50 15319548 15319501 3.58e-06 51.8
"SNP_FB_0957301" "chr10B" 86.047 43 6 0 3 45 15982574 15982532 3.58e-06 51.8
"SNP_FB_0957301" "chr10B" 86.047 43 6 0 4 46 16489207 16489249 3.58e-06 51.8
"SNP_FB_0957301" "chr10B" 83.333 48 8 0 3 50 17041575 17041528 3.58e-06 51.8
"SNP_FB_0957301" "chr10B" 83.333 48 8 0 3 50 17685384 17685431 3.58e-06 51.8
"SNP_FB_0957301" "chr10B" 93.939 33 2 0 12 44 28328705 28328673 3.58e-06 51.8
"SNP_FB_0957301" "chr10B" 83.333 48 8 0 3 50 35437876 35437829 3.58e-06 51.8
"SNP_FB_0957301" "chr10B" 87.5 40 5 0 10 49 14784645 14784684 1.25e-05 50.9
"SNP_FB_0957301" "chr10B" 89.189 37 4 0 10 46 885735 885699 1.25e-05 50
"SNP_FB_0957301" "chr10B" 85.714 42 6 0 5 46 4344997 4345038 1.25e-05 50
"SNP_FB_0957301" "chr10B" 85.714 42 6 0 5 46 10412074 10412115 1.25e-05 50
"SNP_FB_0957301" "chr10B" 85.714 42 6 0 3 44 18586070 18586111 1.25e-05 50
"SNP_FB_0957301" "chr10B" 82.979 47 8 0 1 47 20195805 20195759 1.25e-05 50
"SNP_FB_0957301" "chr10B" 89.189 37 4 0 10 46 23778525 23778489 1.25e-05 50
"SNP_FB_0957301" "chr10B" 85.714 42 6 0 5 46 24831065 24831024 1.25e-05 50
"SNP_FB_0957301" "chr10B" 89.189 37 4 0 10 46 24890680 24890644 1.25e-05 50
"SNP_FB_0957301" "chr10B" 84.091 44 7 0 3 46 6435637 6435680 4.36e-05 49.1
"SNP_FB_0957301" "chr10B" 84.091 44 7 0 3 46 25471415 25471458 4.36e-05 49.1
"SNP_FB_0957301" "chr10B" 82.609 46 8 0 1 46 222101 222056 4.36e-05 48.2
"SNP_FB_0957301" "chr10B" 82.609 46 8 0 1 46 229507 229462 4.36e-05 48.2
"SNP_FB_0957301" "chr10B" 82.609 46 8 0 5 50 15443876 15443921 4.36e-05 48.2
"SNP_FB_0957301" "chr10B" 85.366 41 6 0 5 45 31865109 31865069 4.36e-05 48.2
"SNP_FB_0957301" "chr10B" 83.721 43 7 0 5 47 14397518 14397476 0.000152 47.3
"SNP_FB_0957301" "chr10B" 83.721 43 7 0 1 43 19587230 19587272 0.000152 47.3
"SNP_FB_0957301" "chr10B" 81.25 48 9 0 3 50 21993571 21993618 0.000152 47.3
"SNP_FB_0957301" "chr10B" 81.25 48 9 0 3 50 28832635 28832682 0.000152 47.3
"SNP_FB_0957301" "chr10B" 90.909 33 3 0 13 45 34492795 34492763 0.000152 47.3
"SNP_FB_0957301" "chr10B" 90.909 33 3 0 13 45 34506156 34506124 0.000152 47.3
"SNP_FB_0957301" "chr10B" 90.909 33 3 0 4 36 39118925 39118893 0.000152 47.3
"SNP_FB_0957301" "chr10B" 80 50 10 0 1 50 11555497 11555448 0.000152 46.4
"SNP_FB_0957301" "chr10B" 85 40 6 0 4 43 16871028 16871067 0.000152 46.4
"SNP_FB_0957301" "chr10B" 93.333 30 2 0 5 34 25157121 25157150 0.000152 46.4
"SNP_FB_0957301" "chr10B" 81.633 49 8 1 2 50 4827766 4827813 0.000531 45.5
"SNP_FB_0957301" "chr10B" 83.333 42 7 0 3 44 10398485 10398444 0.000531 45.5
"SNP_FB_0957301" "chr10B" 86.486 37 5 0 10 46 11460784 11460748 0.000531 45.5
"SNP_FB_0957301" "chr10B" 86.486 37 5 0 10 46 11475239 11475203 0.000531 45.5
"SNP_FB_0957301" "chr10B" 86.486 37 5 0 10 46 12667234 12667198 0.000531 45.5
"SNP_FB_0957301" "chr10B" 86.486 37 5 0 3 39 14406809 14406845 0.000531 45.5
"SNP_FB_0957301" "chr10B" 86.486 37 5 0 10 46 15479844 15479808 0.000531 45.5
"SNP_FB_0957301" "chr10B" 83.333 42 7 0 3 44 16764093 16764052 0.000531 45.5
"SNP_FB_0957301" "chr10B" 86.486 37 5 0 10 46 17438841 17438877 0.000531 45.5
"SNP_FB_0957301" "chr10B" 86.486 37 5 0 10 46 20465914 20465878 0.000531 45.5
"SNP_FB_0957301" "chr10B" 80.851 47 9 0 4 50 23343453 23343499 0.000531 45.5
"SNP_FB_0957301" "chr10B" 80.851 47 9 0 4 50 24288002 24287956 0.000531 45.5
"SNP_FB_0957301" "chr10B" 86.486 37 5 0 10 46 25157232 25157268 0.000531 45.5
"SNP_FB_0957301" "chr10B" 86.486 37 5 0 10 46 25471529 25471565 0.000531 45.5
"SNP_FB_0957301" "chr10B" 86.486 37 5 0 10 46 28957021 28956985 0.000531 45.5
"SNP_FB_0957301" "chr10B" 86.486 37 5 0 10 46 34809230 34809194 0.000531 45.5
"SNP_FB_0957301" "chr10B" 84.615 39 6 0 12 50 22565530 22565568 0.000531 44.6
"SNP_FB_0957301" "chr10B" 82.927 41 7 0 4 44 4653383 4653423 0.002 43.7
"SNP_FB_0957301" "chr10B" 82.927 41 7 0 10 50 6971256 6971216 0.002 43.7
"SNP_FB_0957301" "chr10B" 90.323 31 3 0 4 34 11385301 11385271 0.002 43.7
"SNP_FB_0957301" "chr10B" 82.927 41 7 0 10 50 19587357 19587397 0.002 43.7
"SNP_FB_0957301" "chr10B" 82.927 41 7 0 10 50 20195689 20195649 0.002 43.7
"SNP_FB_0957301" "chr10B" 84.211 38 6 0 10 47 8154747 8154784 0.002 42.8
"SNP_FB_0957301" "chr10B" 80 50 9 1 1 50 10929688 10929640 0.002 42.8
"SNP_FB_0957301" "chr10B" 84.211 38 6 0 10 47 14778779 14778816 0.002 42.8
"SNP_FB_0957301" "chr10B" 87.879 33 4 0 5 37 35454462 35454430 0.002 42.8
"SNP_FB_0957301" "chr10B" 96 25 1 0 10 34 221986 221962 0.006 41.9
"SNP_FB_0957301" "chr10B" 85.714 35 5 0 10 44 229392 229358 0.006 41.9
"SNP_FB_0957301" "chr10B" 82.5 40 7 0 7 46 4339537 4339576 0.006 41.9
"SNP_FB_0957301" "chr10B" 85.714 35 5 0 10 44 4653497 4653531 0.006 41.9
"SNP_FB_0957301" "chr10B" 85.714 35 5 0 10 44 5922155 5922121 0.006 41.9
"SNP_FB_0957301" "chr10B" 96 25 1 0 10 34 6888422 6888446 0.006 41.9
"SNP_FB_0957301" "chr10B" 80 45 9 0 3 47 13668216 13668172 0.006 41.9
"SNP_FB_0957301" "chr10B" 82.5 40 7 0 3 42 15425774 15425735 0.006 41.9
"SNP_FB_0957301" "chr10B" 96 25 1 0 10 34 16484119 16484143 0.006 41.9
"SNP_FB_0957301" "chr10B" 80 45 9 0 3 47 20786030 20786074 0.006 41.9
"SNP_FB_0957301" "chr10B" 80.851 47 8 1 4 50 24078460 24078505 0.006 41.9
"SNP_FB_0957301" "chr10B" 80 45 9 0 3 47 24718460 24718416 0.006 41.9
"SNP_FB_0957301" "chr10B" 80 45 9 0 3 47 28599393 28599349 0.006 41.9
"SNP_FB_0957301" "chr10B" 83.784 37 6 0 10 46 1993896 1993932 0.006 41
"SNP_FB_0957301" "chr10B" 83.784 37 6 0 10 46 3622881 3622917 0.006 41
"SNP_FB_0957301" "chr10B" 83.784 37 6 0 10 46 3630943 3630979 0.006 41
"SNP_FB_0957301" "chr10B" 83.784 37 6 0 10 46 6450219 6450255 0.006 41
"SNP_FB_0957301" "chr10B" 83.784 37 6 0 10 46 8553643 8553607 0.006 41
"SNP_FB_0957301" "chr10B" 81.25 48 6 2 4 50 8915806 8915761 0.006 41
"SNP_FB_0957301" "chr10B" 83.784 37 6 0 10 46 9755547 9755583 0.006 41
"SNP_FB_0957301" "chr10B" 83.784 37 6 0 10 46 16489319 16489355 0.006 41
"SNP_FB_0957301" "chr10B" 83.784 37 6 0 10 46 18586183 18586219 0.006 41
"SNP_FB_0957301" "chr10B" 83.784 37 6 0 10 46 32334530 32334566 0.006 41
"SNP_FB_0957301" "chr10B" 87.5 32 4 0 3 34 35322270 35322239 0.006 41
"SNP_FB_0957301" "chr10B" 84.615 39 5 1 6 43 37530286 37530248 0.006 41
"SNP_FB_0957301" "chr10B" 85.294 34 5 0 13 46 16763977 16763944 0.023 40.1
"SNP_FB_0957301" "chr10B" 85.294 34 5 0 13 46 18643364 18643331 0.023 40.1
"SNP_FB_0957301" "chr10B" 80.435 46 8 1 5 50 22011028 22010984 0.023 40.1
"SNP_FB_0957301" "chr10B" 80.488 41 8 0 10 50 1248513 1248553 0.023 39.2
"SNP_FB_0957301" "chr10B" 80.488 41 8 0 10 50 9575142 9575102 0.023 39.2
"SNP_FB_0957301" "chr10B" 83.333 36 6 0 10 45 10626041 10626076 0.023 39.2
"SNP_FB_0957301" "chr10B" 80.488 41 8 0 10 50 11555381 11555341 0.023 39.2
"SNP_FB_0957301" "chr10B" 80.488 41 8 0 10 50 14658029 14657989 0.023 39.2
"SNP_FB_0957301" "chr10B" 92.308 26 2 0 10 35 15982460 15982435 0.023 39.2
"SNP_FB_0957301" "chr10B" 80.488 41 8 0 10 50 17041461 17041421 0.023 39.2
"SNP_FB_0957301" "chr10B" 83.333 36 6 0 10 45 19236585 19236550 0.023 39.2
"SNP_FB_0957301" "chr10B" 80.488 41 8 0 10 50 20608268 20608228 0.023 39.2
"SNP_FB_0957301" "chr10B" 80.488 41 8 0 10 50 20945791 20945751 0.023 39.2
"SNP_FB_0957301" "chr10B" 80.488 41 8 0 10 50 23224645 23224685 0.023 39.2
"SNP_FB_0957301" "chr10B" 80.488 41 8 0 10 50 35437762 35437722 0.023 39.2
"SNP_FB_0957301" "chr10B" 81.579 38 7 0 10 47 4884051 4884088 0.079 38.3
"SNP_FB_0957301" "chr10B" 84.848 33 5 0 10 42 15425661 15425629 0.079 38.3
"SNP_FB_0957301" "chr10B" 84.848 33 5 0 10 42 22298623 22298591 0.079 38.3
"SNP_FB_0957301" "chr10B" 81.579 38 7 0 13 50 24830950 24830913 0.079 38.3
"SNP_FB_0957301" "chr10B" 82.857 35 6 0 10 44 10398370 10398336 0.079 37.4
"SNP_FB_0957301" "chr10B" 82.857 35 6 0 13 47 14778675 14778709 0.079 37.4
"SNP_FB_0957301" "chr10B" 80.952 42 7 1 4 45 15276236 15276276 0.079 37.4
"SNP_FB_0957301" "chr10B" 82.857 35 6 0 10 44 18502713 18502679 0.079 37.4
"SNP_FB_0957301" "chr10B" 86.667 30 4 0 17 46 18636302 18636273 0.079 37.4
"SNP_FB_0957301" "chr10B" 86.667 30 4 0 10 39 20786145 20786174 0.079 37.4
"SNP_FB_0957301" "chr10B" 82.857 35 6 0 10 44 24938343 24938377 0.079 37.4
"SNP_FB_0957301" "chr10B" 82.857 35 6 0 10 44 28592444 28592410 0.079 37.4
"SNP_FB_0957301" "chr10B" 80 40 8 0 3 42 28592559 28592520 0.079 37.4
"SNP_FB_0957301" "chr10B" 81.081 37 7 0 10 46 10929591 10929555 0.28 36.5
"SNP_FB_0957301" "chr10B" 88.889 27 3 0 6 32 12584317 12584343 0.28 36.5
"SNP_FB_0957301" "chr10B" 79.545 44 8 1 4 47 13012876 13012918 0.28 36.5
"SNP_FB_0957301" "chr10B" 81.081 37 7 0 10 46 15319434 15319398 0.28 36.5
"SNP_FB_0957301" "chr10B" 81.081 37 7 0 10 46 16775923 16775959 0.28 36.5
"SNP_FB_0957301" "chr10B" 81.081 37 7 0 10 46 18584449 18584485 0.28 36.5
"SNP_FB_0957301" "chr10B" 84.375 32 5 0 13 44 28599275 28599244 0.28 36.5
"SNP_FB_0957301" "chr10B" 81.081 37 7 0 10 46 31864998 31864962 0.28 36.5
"SNP_FB_0957301" "chr10B" 88.889 27 3 0 6 32 34809601 34809575 0.28 36.5
"SNP_FB_0957301" "chr10B" 78.049 41 9 0 10 50 706821 706781 0.96 34.6
"SNP_FB_0957301" "chr10B" 78.049 41 9 0 10 50 1661120 1661160 0.96 34.6
"SNP_FB_0957301" "chr10B" 95.238 21 1 0 4 24 5532835 5532815 0.96 34.6
"SNP_FB_0957301" "chr10B" 95.238 21 1 0 4 24 11599320 11599300 0.96 34.6
"SNP_FB_0957301" "chr10B" 95.238 21 1 0 4 24 12550533 12550513 0.96 34.6
"SNP_FB_0957301" "chr10B" 79.07 43 8 1 5 47 15083473 15083432 0.96 34.6
"SNP_FB_0957301" "chr10B" 95.238 21 1 0 4 24 17452019 17451999 0.96 34.6
"SNP_FB_0957301" "chr10B" 95.238 21 1 0 4 24 21504524 21504544 0.96 34.6
"SNP_FB_0957301" "chr10B" 78.049 41 9 0 10 50 21504636 21504676 0.96 34.6
"SNP_FB_0957301" "chr10B" 78.049 41 9 0 10 50 21997174 21997134 0.96 34.6
"SNP_FB_0957301" "chr10B" 95.238 21 1 0 4 24 34008232 34008252 0.96 34.6
"SNP_FB_0957301" "chr10B" 85.714 28 4 0 5 32 6450108 6450135 0.96 33.7
"SNP_FB_0957301" "chr10B" 78.947 38 8 0 10 47 15525053 15525016 0.96 33.7
"SNP_FB_0957301" "chr10B" 80 35 7 0 10 44 4332372 4332338 3.4 32.8
"SNP_FB_0957301" "chr10B" 80 35 7 0 10 44 11119130 11119164 3.4 32.8
"SNP_FB_0957301" "chr10B" 78.571 42 8 1 10 50 15276347 15276388 3.4 32.8
"SNP_FB_0957301" "chr10B" 77.5 40 9 0 7 46 16775815 16775854 3.4 32.8
"SNP_FB_0957301" "chr10B" 83.333 30 5 0 5 34 22365598 22365627 3.4 32.8
"SNP_FB_0957301" "chr10B" 80 35 7 0 10 44 22561300 22561334 3.4 32.8
"SNP_FB_0957301" "chr10B" 80 35 7 0 10 44 26332792 26332826 3.4 32.8
"SNP_FB_0957301" "chr10B" 80 35 7 0 10 44 30625142 30625108 3.4 32.8
"SNP_FB_0957301" "chr10B" 100 17 0 0 10 26 3741333 3741349 3.4 31.9
"SNP_FB_0957301" "chr10B" 85.185 27 4 0 6 32 4339034 4339060 3.4 31.9
"SNP_FB_0957301" "chr10B" 85.185 27 4 0 6 32 9891878 9891904 3.4 31.9
"SNP_FB_0957301" "chr10B" 90.909 22 2 0 11 32 10895210 10895231 3.4 31.9
"SNP_FB_0957301" "chr10B" 85.185 27 4 0 6 32 19254010 19254036 3.4 31.9
"SNP_FB_0957301" "chr10B" 78.378 37 8 0 10 46 37865215 37865251 3.4 31.9
"SNP_FB_0957301" "chr13B" 91.489 47 4 0 1 47 36235181 36235227 4.66e-11 68
"SNP_FB_0957301" "chr13B" 93.182 44 3 0 3 46 25729653 25729696 1.63e-10 67.1
"SNP_FB_0957301" "chr13B" 89.583 48 5 0 3 50 12539739 12539692 5.67e-10 65.3
"SNP_FB_0957301" "chr13B" 89.362 47 5 0 4 50 27807770 27807724 1.98e-09 63.5
"SNP_FB_0957301" "chr13B" 88 50 5 1 1 50 31388179 31388131 6.91e-09 60.8
"SNP_FB_0957301" "chr13B" 87.5 48 6 0 3 50 36225745 36225698 6.91e-09 60.8
"SNP_FB_0957301" "chr13B" 86 50 7 0 1 50 23352937 23352888 2.41e-08 59.9
"SNP_FB_0957301" "chr13B" 86 50 7 0 1 50 23359275 23359226 2.41e-08 59.9
"SNP_FB_0957301" "chr13B" 88.889 45 5 0 3 47 31501127 31501083 2.41e-08 59.9
"SNP_FB_0957301" "chr13B" 86 50 7 0 1 50 35657586 35657537 2.41e-08 59.9
"SNP_FB_0957301" "chr13B" 90.476 42 4 0 5 46 28359257 28359298 2.41e-08 59
"SNP_FB_0957301" "chr13B" 90.476 42 4 0 5 46 31522683 31522642 2.41e-08 59
"SNP_FB_0957301" "chr13B" 88.636 44 5 0 3 46 13447638 13447595 8.42e-08 58.1
"SNP_FB_0957301" "chr13B" 88.636 44 5 0 3 46 13456795 13456752 8.42e-08 58.1
"SNP_FB_0957301" "chr13B" 88.636 44 5 0 3 46 19095509 19095466 8.42e-08 58.1
"SNP_FB_0957301" "chr13B" 88.636 44 5 0 3 46 29814665 29814708 8.42e-08 58.1
"SNP_FB_0957301" "chr13B" 88.636 44 5 0 3 46 29972838 29972881 8.42e-08 58.1
"SNP_FB_0957301" "chr13B" 88.636 44 5 0 3 46 35671335 35671292 8.42e-08 58.1
"SNP_FB_0957301" "chr13B" 88.636 44 5 0 3 46 35887513 35887556 8.42e-08 58.1
"SNP_FB_0957301" "chr13B" 85.417 48 7 0 3 50 24295941 24295894 2.94e-07 56.3
"SNP_FB_0957301" "chr13B" 88.372 43 5 0 5 47 27368190 27368148 2.94e-07 56.3
"SNP_FB_0957301" "chr13B" 84 50 8 0 1 50 2366338 2366387 2.94e-07 55.4
"SNP_FB_0957301" "chr13B" 84 50 8 0 1 50 23926591 23926640 2.94e-07 55.4
"SNP_FB_0957301" "chr13B" 86.667 45 6 0 3 47 32049036 32049080 2.94e-07 55.4
"SNP_FB_0957301" "chr13B" 84 50 8 0 1 50 32084870 32084821 2.94e-07 55.4
"SNP_FB_0957301" "chr13B" 84 50 8 0 1 50 39406329 39406378 2.94e-07 55.4
"SNP_FB_0957301" "chr13B" 91.892 37 3 0 10 46 19194658 19194694 1.03e-06 54.5
"SNP_FB_0957301" "chr13B" 88.095 42 5 0 3 44 32665528 32665487 1.03e-06 54.5
"SNP_FB_0957301" "chr13B" 88.095 42 5 0 3 44 33670702 33670743 1.03e-06 54.5
"SNP_FB_0957301" "chr13B" 88.095 42 5 0 5 46 34873724 34873765 1.03e-06 54.5
"SNP_FB_0957301" "chr13B" 88.095 42 5 0 5 46 34884971 34885012 1.03e-06 54.5
"SNP_FB_0957301" "chr13B" 88.095 42 5 0 5 46 35500457 35500498 1.03e-06 54.5
"SNP_FB_0957301" "chr13B" 88.095 42 5 0 5 46 35506248 35506289 1.03e-06 54.5
"SNP_FB_0957301" "chr13B" 91.892 37 3 0 10 46 36058625 36058589 1.03e-06 54.5
"SNP_FB_0957301" "chr13B" 88.095 42 5 0 3 44 36058738 36058697 1.03e-06 54.5
"SNP_FB_0957301" "chr13B" 86.364 44 6 0 3 46 16993073 16993030 1.03e-06 53.6
"SNP_FB_0957301" "chr13B" 86.364 44 6 0 3 46 19939853 19939810 1.03e-06 53.6
"SNP_FB_0957301" "chr13B" 86.364 44 6 0 4 47 21760042 21760085 1.03e-06 53.6
"SNP_FB_0957301" "chr13B" 94.118 34 2 0 1 34 26600867 26600834 1.03e-06 53.6
"SNP_FB_0957301" "chr13B" 86.364 44 6 0 3 46 33962735 33962692 1.03e-06 53.6
"SNP_FB_0957301" "chr13B" 85.417 48 5 1 3 50 36197192 36197147 1.03e-06 53.6
"SNP_FB_0957301" "chr13B" 84.783 46 7 0 5 50 27371237 27371282 3.58e-06 52.7
"SNP_FB_0957301" "chr13B" 87.805 41 5 0 10 50 29814778 29814818 3.58e-06 52.7
"SNP_FB_0957301" "chr13B" 83.333 48 8 0 3 50 6926868 6926821 3.58e-06 51.8
"SNP_FB_0957301" "chr13B" 83.333 48 8 0 3 50 22209191 22209238 3.58e-06 51.8
"SNP_FB_0957301" "chr13B" 86.047 43 6 0 4 46 30203562 30203520 3.58e-06 51.8
"SNP_FB_0957301" "chr13B" 86.047 43 6 0 5 47 34645108 34645150 3.58e-06 51.8
"SNP_FB_0957301" "chr13B" 86.047 43 6 0 5 47 38571459 38571501 3.58e-06 51.8
"SNP_FB_0957301" "chr13B" 84.444 45 7 0 3 47 4200935 4200979 1.25e-05 50.9
"SNP_FB_0957301" "chr13B" 84.444 45 7 0 3 47 14758722 14758766 1.25e-05 50.9
"SNP_FB_0957301" "chr13B" 82 50 9 0 1 50 16327208 16327257 1.25e-05 50.9
"SNP_FB_0957301" "chr13B" 84.444 45 7 0 3 47 24290403 24290359 1.25e-05 50.9
"SNP_FB_0957301" "chr13B" 84.444 45 7 0 3 47 26287819 26287863 1.25e-05 50.9
"SNP_FB_0957301" "chr13B" 84.444 45 7 0 3 47 29122380 29122336 1.25e-05 50.9
"SNP_FB_0957301" "chr13B" 84.444 45 7 0 3 47 29508436 29508392 1.25e-05 50.9
"SNP_FB_0957301" "chr13B" 84.444 45 7 0 3 47 29522030 29521986 1.25e-05 50.9
"SNP_FB_0957301" "chr13B" 87.5 40 5 0 5 44 32492273 32492234 1.25e-05 50.9
"SNP_FB_0957301" "chr13B" 84.444 45 7 0 3 47 35341615 35341571 1.25e-05 50.9
"SNP_FB_0957301" "chr13B" 86.364 44 5 1 3 46 1431217 1431259 1.25e-05 50
"SNP_FB_0957301" "chr13B" 86.364 44 5 1 3 46 1444368 1444410 1.25e-05 50
"SNP_FB_0957301" "chr13B" 85.714 42 6 0 3 44 5297070 5297111 1.25e-05 50
"SNP_FB_0957301" "chr13B" 82.979 47 8 0 1 47 11144235 11144189 1.25e-05 50
"SNP_FB_0957301" "chr13B" 89.189 37 4 0 10 46 27419172 27419208 1.25e-05 50
"SNP_FB_0957301" "chr13B" 85.714 42 6 0 5 46 29288256 29288297 1.25e-05 50
"SNP_FB_0957301" "chr13B" 85.714 42 6 0 3 44 31080033 31079992 1.25e-05 50
"SNP_FB_0957301" "chr13B" 85.714 42 6 0 3 44 32418414 32418455 1.25e-05 50
"SNP_FB_0957301" "chr13B" 89.189 37 4 0 10 46 33327369 33327405 1.25e-05 50
"SNP_FB_0957301" "chr13B" 89.189 37 4 0 10 46 33670816 33670852 1.25e-05 50
"SNP_FB_0957301" "chr13B" 89.189 37 4 0 10 46 33978510 33978546 1.25e-05 50
"SNP_FB_0957301" "chr13B" 89.189 37 4 0 10 46 33990774 33990810 1.25e-05 50
"SNP_FB_0957301" "chr13B" 85.714 42 6 0 5 46 33997677 33997718 1.25e-05 50
"SNP_FB_0957301" "chr13B" 85.714 42 6 0 3 44 38680283 38680242 1.25e-05 50
"SNP_FB_0957301" "chr13B" 84.091 44 7 0 3 46 19076217 19076260 4.36e-05 49.1
"SNP_FB_0957301" "chr13B" 84.091 44 7 0 1 44 26611191 26611148 4.36e-05 49.1
"SNP_FB_0957301" "chr13B" 91.176 34 3 0 13 46 29965639 29965672 4.36e-05 49.1
"SNP_FB_0957301" "chr13B" 84.091 44 7 0 3 46 32436397 32436440 4.36e-05 49.1
"SNP_FB_0957301" "chr13B" 84.091 44 7 0 3 46 32750864 32750821 4.36e-05 49.1
"SNP_FB_0957301" "chr13B" 84.091 44 7 0 3 46 32763339 32763296 4.36e-05 49.1
"SNP_FB_0957301" "chr13B" 84.091 44 7 0 5 48 33184263 33184220 4.36e-05 49.1
"SNP_FB_0957301" "chr13B" 84.091 44 7 0 3 46 39946633 39946590 4.36e-05 49.1
"SNP_FB_0957301" "chr13B" 93.548 31 2 0 4 34 19194546 19194576 4.36e-05 48.2
"SNP_FB_0957301" "chr13B" 82.609 46 8 0 5 50 20733688 20733733 4.36e-05 48.2
"SNP_FB_0957301" "chr13B" 85.366 41 6 0 10 50 20733800 20733840 4.36e-05 48.2
"SNP_FB_0957301" "chr13B" 85.366 41 6 0 10 50 29299555 29299515 4.36e-05 48.2
"SNP_FB_0957301" "chr13B" 85.366 41 6 0 10 50 32529850 32529890 4.36e-05 48.2
"SNP_FB_0957301" "chr13B" 85.366 41 6 0 10 50 35324530 35324490 4.36e-05 48.2
"SNP_FB_0957301" "chr13B" 85.366 41 6 0 10 50 35336499 35336459 4.36e-05 48.2
"SNP_FB_0957301" "chr13B" 83.721 43 7 0 5 47 14878963 14878921 0.000152 47.3
"SNP_FB_0957301" "chr13B" 81.25 48 9 0 3 50 16492691 16492738 0.000152 47.3
"SNP_FB_0957301" "chr13B" 83.721 43 7 0 5 47 23298647 23298689 0.000152 47.3
"SNP_FB_0957301" "chr13B" 83.721 43 7 0 4 46 27853248 27853206 0.000152 47.3
"SNP_FB_0957301" "chr13B" 81.25 48 9 0 3 50 30121782 30121829 0.000152 47.3
"SNP_FB_0957301" "chr13B" 83.721 43 7 0 4 46 31169481 31169523 0.000152 47.3
"SNP_FB_0957301" "chr13B" 86.842 38 5 0 13 50 31520705 31520668 0.000152 47.3
"SNP_FB_0957301" "chr13B" 82.222 45 8 0 3 47 410625 410669 0.000152 46.4
"SNP_FB_0957301" "chr13B" 82.979 47 7 1 4 50 6040675 6040720 0.000152 46.4
"SNP_FB_0957301" "chr13B" 82.222 45 8 0 3 47 9574287 9574331 0.000152 46.4
"SNP_FB_0957301" "chr13B" 82.222 45 8 0 3 47 15385880 15385836 0.000152 46.4
"SNP_FB_0957301" "chr13B" 80 50 10 0 1 50 17230678 17230629 0.000152 46.4
"SNP_FB_0957301" "chr13B" 82.222 45 8 0 3 47 22504331 22504375 0.000152 46.4
"SNP_FB_0957301" "chr13B" 82.222 45 8 0 3 47 23319885 23319929 0.000152 46.4
"SNP_FB_0957301" "chr13B" 82.222 45 8 0 3 47 24292036 24292080 0.000152 46.4
"SNP_FB_0957301" "chr13B" 88.571 35 4 0 10 44 32280058 32280024 0.000152 46.4
"SNP_FB_0957301" "chr13B" 88.571 35 4 0 10 44 32665416 32665382 0.000152 46.4
"SNP_FB_0957301" "chr13B" 88.571 35 4 0 10 44 35887625 35887659 0.000152 46.4
"SNP_FB_0957301" "chr13B" 88.571 35 4 0 10 44 38571572 38571606 0.000152 46.4
"SNP_FB_0957301" "chr13B" 93.333 30 2 0 17 46 38680164 38680135 0.000152 46.4
"SNP_FB_0957301" "chr13B" 90.625 32 3 0 3 34 10952372 10952403 0.000531 45.5
"SNP_FB_0957301" "chr13B" 86.486 37 5 0 10 46 20480315 20480279 0.000531 45.5
"SNP_FB_0957301" "chr13B" 86.486 37 5 0 10 46 20487687 20487651 0.000531 45.5
"SNP_FB_0957301" "chr13B" 86.486 37 5 0 10 46 26600752 26600716 0.000531 45.5
"SNP_FB_0957301" "chr13B" 86.486 37 5 0 10 46 26611076 26611040 0.000531 45.5
"SNP_FB_0957301" "chr13B" 86.486 37 5 0 10 46 27218983 27219019 0.000531 45.5
"SNP_FB_0957301" "chr13B" 86.486 37 5 0 10 46 29288367 29288403 0.000531 45.5
"SNP_FB_0957301" "chr13B" 80.851 47 9 0 4 50 30175153 30175199 0.000531 45.5
"SNP_FB_0957301" "chr13B" 86.486 37 5 0 10 46 30175266 30175302 0.000531 45.5
"SNP_FB_0957301" "chr13B" 80.851 47 9 0 4 50 30188488 30188534 0.000531 45.5
"SNP_FB_0957301" "chr13B" 86.486 37 5 0 10 46 30188601 30188637 0.000531 45.5
"SNP_FB_0957301" "chr13B" 83.333 42 7 0 3 44 35315108 35315149 0.000531 45.5
"SNP_FB_0957301" "chr13B" 83.333 42 7 0 3 44 35327077 35327118 0.000531 45.5
"SNP_FB_0957301" "chr13B" 88.235 34 4 0 13 46 23827009 23827042 0.000531 44.6
"SNP_FB_0957301" "chr13B" 81.818 44 8 0 3 46 29965524 29965567 0.000531 44.6
"SNP_FB_0957301" "chr13B" 84.615 39 6 0 8 46 31176358 31176396 0.000531 44.6
"SNP_FB_0957301" "chr13B" 81.818 44 8 0 4 47 31988452 31988495 0.000531 44.6
"SNP_FB_0957301" "chr13B" 81.818 44 8 0 3 46 32078781 32078738 0.000531 44.6
"SNP_FB_0957301" "chr13B" 84.615 39 6 0 7 45 32716845 32716807 0.000531 44.6
"SNP_FB_0957301" "chr13B" 88.235 34 4 0 13 46 33315727 33315694 0.000531 44.6
"SNP_FB_0957301" "chr13B" 93.103 29 2 0 18 46 33997796 33997824 0.000531 44.6
"SNP_FB_0957301" "chr13B" 84.615 39 6 0 10 48 35739883 35739921 0.000531 44.6
"SNP_FB_0957301" "chr13B" 82.927 41 7 0 10 50 18599202 18599162 0.002 43.7
"SNP_FB_0957301" "chr13B" 82.927 41 7 0 10 50 26976648 26976608 0.002 43.7
"SNP_FB_0957301" "chr13B" 82.927 41 7 0 10 50 28041403 28041363 0.002 43.7
"SNP_FB_0957301" "chr13B" 80.435 46 9 0 5 50 28365705 28365660 0.002 43.7
"SNP_FB_0957301" "chr13B" 90.323 31 3 0 4 34 33001569 33001599 0.002 43.7
"SNP_FB_0957301" "chr13B" 90.323 31 3 0 4 34 33008870 33008900 0.002 43.7
"SNP_FB_0957301" "chr13B" 80.435 46 9 0 3 48 34198567 34198522 0.002 43.7
"SNP_FB_0957301" "chr13B" 82.927 41 7 0 10 50 35186403 35186443 0.002 43.7
"SNP_FB_0957301" "chr13B" 87.879 33 4 0 13 45 15831118 15831086 0.002 42.8
"SNP_FB_0957301" "chr13B" 79.167 48 10 0 3 50 23887159 23887112 0.002 42.8
"SNP_FB_0957301" "chr13B" 79.167 48 10 0 3 50 27275724 27275771 0.002 42.8
"SNP_FB_0957301" "chr13B" 79.167 48 10 0 3 50 36041827 36041780 0.002 42.8
"SNP_FB_0957301" "chr13B" 87.879 33 4 0 12 44 40579291 40579259 0.002 42.8
"SNP_FB_0957301" "chr13B" 85.714 35 5 0 10 44 410740 410774 0.006 41.9
"SNP_FB_0957301" "chr13B" 78 50 11 0 1 50 1632540 1632491 0.006 41.9
"SNP_FB_0957301" "chr13B" 80 45 9 0 3 47 10133090 10133046 0.006 41.9
"SNP_FB_0957301" "chr13B" 82.5 40 7 0 5 44 16024790 16024829 0.006 41.9
"SNP_FB_0957301" "chr13B" 85.714 35 5 0 5 39 23997339 23997373 0.006 41.9
"SNP_FB_0957301" "chr13B" 90 30 3 0 10 39 26287934 26287963 0.006 41.9
"SNP_FB_0957301" "chr13B" 82.5 40 7 0 7 46 27853143 27853104 0.006 41.9
"SNP_FB_0957301" "chr13B" 85.714 35 5 0 10 44 29245967 29245933 0.006 41.9
"SNP_FB_0957301" "chr13B" 85.714 35 5 0 10 44 29257330 29257296 0.006 41.9
"SNP_FB_0957301" "chr13B" 82.5 40 7 0 4 43 29611200 29611161 0.006 41.9
"SNP_FB_0957301" "chr13B" 90 30 3 0 17 46 31176473 31176502 0.006 41.9
"SNP_FB_0957301" "chr13B" 96 25 1 0 3 27 32529737 32529761 0.006 41.9
"SNP_FB_0957301" "chr13B" 80 45 9 0 3 47 34659023 34658979 0.006 41.9
"SNP_FB_0957301" "chr13B" 80 45 9 0 3 47 35186288 35186332 0.006 41.9
"SNP_FB_0957301" "chr13B" 85.714 35 5 0 10 44 35341500 35341466 0.006 41.9
"SNP_FB_0957301" "chr13B" 90 30 3 0 5 34 35739772 35739801 0.006 41.9
"SNP_FB_0957301" "chr13B" 80 45 9 0 3 47 40579408 40579364 0.006 41.9
"SNP_FB_0957301" "chr13B" 80.952 42 8 0 3 44 12322829 12322870 0.006 41
"SNP_FB_0957301" "chr13B" 83.784 37 6 0 10 46 12322942 12322978 0.006 41
"SNP_FB_0957301" "chr13B" 83.784 37 6 0 10 46 13447525 13447489 0.006 41
"SNP_FB_0957301" "chr13B" 83.784 37 6 0 10 46 13456682 13456646 0.006 41
"SNP_FB_0957301" "chr13B" 83.784 37 6 0 10 46 19939740 19939704 0.006 41
"SNP_FB_0957301" "chr13B" 83.784 37 6 0 10 46 21270275 21270311 0.006 41
"SNP_FB_0957301" "chr13B" 83.784 37 6 0 10 46 27807657 27807621 0.006 41
"SNP_FB_0957301" "chr13B" 83.784 37 6 0 13 49 32485591 32485555 0.006 41
"SNP_FB_0957301" "chr13B" 87.5 32 4 0 3 34 33327256 33327287 0.006 41
"SNP_FB_0957301" "chr13B" 83.784 37 6 0 10 46 35671222 35671186 0.006 41
"SNP_FB_0957301" "chr13B" 83.784 37 6 0 13 49 36041710 36041674 0.006 41
"SNP_FB_0957301" "chr13B" 83.784 37 6 0 10 46 37650384 37650348 0.006 41
"SNP_FB_0957301" "chr13B" 83.784 37 6 0 10 46 37665018 37664982 0.006 41
"SNP_FB_0957301" "chr13B" 81.818 44 7 1 4 47 38590521 38590479 0.006 41
"SNP_FB_0957301" "chr13B" 83.784 37 6 0 10 46 39406445 39406481 0.006 41
"SNP_FB_0957301" "chr13B" 85.294 34 5 0 13 46 6120685 6120718 0.023 40.1
"SNP_FB_0957301" "chr13B" 82.051 39 7 0 6 44 36357539 36357501 0.023 40.1
"SNP_FB_0957301" "chr13B" 80.488 41 8 0 10 50 6926754 6926714 0.023 39.2
"SNP_FB_0957301" "chr13B" 80.488 41 8 0 10 50 16327324 16327364 0.023 39.2
"SNP_FB_0957301" "chr13B" 80.488 41 8 0 10 50 23298760 23298800 0.023 39.2
"SNP_FB_0957301" "chr13B" 80.488 41 8 0 10 50 27037131 27037091 0.023 39.2
"SNP_FB_0957301" "chr13B" 79.167 48 9 1 4 50 27220200 27220247 0.023 39.2
"SNP_FB_0957301" "chr13B" 80.488 41 8 0 10 50 27371349 27371389 0.023 39.2
"SNP_FB_0957301" "chr13B" 80.488 41 8 0 10 50 28301335 28301375 0.023 39.2
"SNP_FB_0957301" "chr13B" 80.488 41 8 0 10 50 28889074 28889114 0.023 39.2
"SNP_FB_0957301" "chr13B" 80.488 41 8 0 10 50 31189134 31189174 0.023 39.2
"SNP_FB_0957301" "chr13B" 80.488 41 8 0 10 50 34790277 34790237 0.023 39.2
"SNP_FB_0957301" "chr13B" 80.488 41 8 0 10 50 34802109 34802069 0.023 39.2
"SNP_FB_0957301" "chr13B" 80.488 41 8 0 10 50 38590410 38590370 0.023 39.2
"SNP_FB_0957301" "chr13B" 79.07 43 9 0 3 45 14592997 14592955 0.079 38.3
"SNP_FB_0957301" "chr13B" 81.579 38 7 0 13 50 15831011 15830974 0.079 38.3
"SNP_FB_0957301" "chr13B" 81.579 38 7 0 13 50 21760159 21760196 0.079 38.3
"SNP_FB_0957301" "chr13B" 81.579 38 7 0 13 50 23887042 23887005 0.079 38.3
"SNP_FB_0957301" "chr13B" 81.579 38 7 0 13 50 27194443 27194406 0.079 38.3
"SNP_FB_0957301" "chr13B" 80.952 42 6 1 7 48 27218876 27218915 0.079 38.3
"SNP_FB_0957301" "chr13B" 81.579 38 7 0 13 50 27461846 27461883 0.079 38.3
"SNP_FB_0957301" "chr13B" 84.848 33 5 0 10 42 27593205 27593173 0.079 38.3
"SNP_FB_0957301" "chr13B" 84.848 33 5 0 13 45 30121898 30121930 0.079 38.3
"SNP_FB_0957301" "chr13B" 81.579 38 7 0 13 50 30196846 30196883 0.079 38.3
"SNP_FB_0957301" "chr13B" 84.848 33 5 0 18 50 31516135 31516103 0.079 38.3
"SNP_FB_0957301" "chr13B" 81.579 38 7 0 13 50 32078664 32078627 0.079 38.3
"SNP_FB_0957301" "chr13B" 84.848 33 5 0 14 46 32716732 32716700 0.079 38.3
"SNP_FB_0957301" "chr13B" 89.286 28 3 0 19 46 33184143 33184116 0.079 38.3
"SNP_FB_0957301" "chr13B" 81.579 38 7 0 10 47 35657470 35657433 0.079 38.3
"SNP_FB_0957301" "chr13B" 81.579 38 7 0 10 47 36225631 36225594 0.079 38.3
"SNP_FB_0957301" "chr13B" 81.579 38 7 0 13 50 39916029 39915992 0.079 38.3
"SNP_FB_0957301" "chr13B" 84.848 33 5 0 10 42 39946520 39946488 0.079 38.3
"SNP_FB_0957301" "chr13B" 82.857 35 6 0 10 44 9574402 9574436 0.079 37.4
"SNP_FB_0957301" "chr13B" 82.857 35 6 0 10 44 13569607 13569641 0.079 37.4
"SNP_FB_0957301" "chr13B" 78.723 47 9 1 4 50 14436499 14436544 0.079 37.4
"SNP_FB_0957301" "chr13B" 82.857 35 6 0 13 47 17230559 17230525 0.079 37.4
"SNP_FB_0957301" "chr13B" 92 25 2 0 4 28 17400361 17400337 0.079 37.4
"SNP_FB_0957301" "chr13B" 78.723 47 9 1 4 50 23106292 23106337 0.079 37.4
"SNP_FB_0957301" "chr13B" 82.857 35 6 0 10 44 24290288 24290254 0.079 37.4
"SNP_FB_0957301" "chr13B" 82.857 35 6 0 10 44 27368078 27368044 0.079 37.4
"SNP_FB_0957301" "chr13B" 82.857 35 6 0 10 44 29122265 29122231 0.079 37.4
"SNP_FB_0957301" "chr13B" 92 25 2 0 10 34 29611086 29611062 0.079 37.4
"SNP_FB_0957301" "chr13B" 82.857 35 6 0 10 44 31501012 31500978 0.079 37.4
"SNP_FB_0957301" "chr13B" 82.857 35 6 0 10 44 34658908 34658874 0.079 37.4
"SNP_FB_0957301" "chr13B" 78.723 47 9 1 3 48 37270529 37270483 0.079 37.4
"SNP_FB_0957301" "chr13B" 80 40 8 0 7 46 38720473 38720512 0.079 37.4
"SNP_FB_0957301" "chr13B" 78.723 47 9 1 4 50 40599509 40599554 0.079 37.4
"SNP_FB_0957301" "chr13B" 81.081 37 7 0 10 46 5297183 5297219 0.28 36.5
"SNP_FB_0957301" "chr13B" 81.081 37 7 0 10 46 11131612 11131576 0.28 36.5
"SNP_FB_0957301" "chr13B" 81.081 37 7 0 3 39 21044619 21044655 0.28 36.5
"SNP_FB_0957301" "chr13B" 84.375 32 5 0 1 32 23141278 23141247 0.28 36.5
"SNP_FB_0957301" "chr13B" 81.081 37 7 0 10 46 28359368 28359404 0.28 36.5
"SNP_FB_0957301" "chr13B" 84.375 32 5 0 13 44 31960742 31960773 0.28 36.5
"SNP_FB_0957301" "chr13B" 78.571 42 9 0 5 46 32280169 32280128 0.28 36.5
"SNP_FB_0957301" "chr13B" 81.081 37 7 0 10 46 34421557 34421593 0.28 36.5
"SNP_FB_0957301" "chr13B" 82.353 34 6 0 17 50 16992953 16992920 0.28 35.6
"SNP_FB_0957301" "chr13B" 78.261 46 9 1 5 50 23099097 23099141 0.28 35.6
"SNP_FB_0957301" "chr13B" 82.353 34 6 0 12 45 23997452 23997485 0.28 35.6
"SNP_FB_0957301" "chr13B" 78.049 41 9 0 10 50 2366458 2366498 0.96 34.6
"SNP_FB_0957301" "chr13B" 78.049 41 9 0 10 50 4698521 4698481 0.96 34.6
"SNP_FB_0957301" "chr13B" 78.049 41 9 0 10 50 12020733 12020773 0.96 34.6
"SNP_FB_0957301" "chr13B" 78.049 41 9 0 10 50 12539625 12539585 0.96 34.6
"SNP_FB_0957301" "chr13B" 78.049 41 9 0 10 50 14436611 14436651 0.96 34.6
"SNP_FB_0957301" "chr13B" 78.049 41 9 0 10 50 14878857 14878817 0.96 34.6
"SNP_FB_0957301" "chr13B" 78.049 41 9 0 10 50 15860056 15860096 0.96 34.6
"SNP_FB_0957301" "chr13B" 78.049 41 9 0 10 50 17351671 17351711 0.96 34.6
"SNP_FB_0957301" "chr13B" 78.049 41 9 0 10 50 23634111 23634071 0.96 34.6
"SNP_FB_0957301" "chr13B" 78.049 41 9 0 10 50 24262038 24262078 0.96 34.6
"SNP_FB_0957301" "chr13B" 78.049 41 9 0 10 50 27058170 27058130 0.96 34.6
"SNP_FB_0957301" "chr13B" 78.049 41 9 0 10 50 32873866 32873826 0.96 34.6
"SNP_FB_0957301" "chr13B" 78.049 41 9 0 10 50 32887380 32887340 0.96 34.6
"SNP_FB_0957301" "chr13B" 78.049 41 9 0 10 50 35598197 35598237 0.96 34.6
"SNP_FB_0957301" "chr13B" 80.556 36 7 0 10 45 36235296 36235331 0.96 34.6
"SNP_FB_0957301" "chr13B" 95.238 21 1 0 4 24 36851950 36851930 0.96 34.6
"SNP_FB_0957301" "chr13B" 78.049 41 9 0 10 50 38719169 38719129 0.96 34.6
"SNP_FB_0957301" "chr13B" 78.947 38 8 0 10 47 14758836 14758873 0.96 33.7
"SNP_FB_0957301" "chr13B" 75 48 12 0 3 50 17721662 17721615 0.96 33.7
"SNP_FB_0957301" "chr13B" 78.947 38 8 0 13 50 27194550 27194513 0.96 33.7
"SNP_FB_0957301" "chr13B" 91.304 23 2 0 13 35 32492158 32492136 0.96 33.7
"SNP_FB_0957301" "chr13B" 78.947 38 8 0 5 42 32700917 32700954 0.96 33.7
"SNP_FB_0957301" "chr13B" 78.947 38 8 0 13 50 35733589 35733626 0.96 33.7
"SNP_FB_0957301" "chr13B" 78.947 38 8 0 7 44 36875581 36875618 0.96 33.7
"SNP_FB_0957301" "chr13B" 77.5 40 9 0 7 46 1431326 1431365 3.4 32.8
"SNP_FB_0957301" "chr13B" 77.5 40 9 0 7 46 1444477 1444516 3.4 32.8
"SNP_FB_0957301" "chr13B" 83.333 30 5 0 17 46 23158680 23158651 3.4 32.8
"SNP_FB_0957301" "chr13B" 83.333 30 5 0 17 46 23246627 23246598 3.4 32.8
"SNP_FB_0957301" "chr13B" 80 35 7 0 10 44 27468604 27468638 3.4 32.8
"SNP_FB_0957301" "chr13B" 80 35 7 0 10 44 28365592 28365558 3.4 32.8
"SNP_FB_0957301" "chr13B" 80 35 7 0 10 44 31058470 31058504 3.4 32.8
"SNP_FB_0957301" "chr13B" 80 35 7 0 10 44 33518336 33518370 3.4 32.8
"SNP_FB_0957301" "chr13B" 80 35 7 0 10 44 33939279 33939245 3.4 32.8
"SNP_FB_0957301" "chr13B" 80 35 7 0 10 44 37938555 37938589 3.4 32.8
"SNP_FB_0957301" "chr13B" 88 25 3 0 10 34 40572048 40572024 3.4 32.8
"SNP_FB_0957301" "chr13B" 80 35 7 0 10 44 40611875 40611909 3.4 32.8
"SNP_FB_0957301" "chr13B" 90.909 22 2 0 4 25 7737475 7737496 3.4 31.9
"SNP_FB_0957301" "chr13B" 85.185 27 4 0 6 32 12322571 12322597 3.4 31.9
"SNP_FB_0957301" "chr13B" 78.378 37 8 0 10 46 19076330 19076366 3.4 31.9
"SNP_FB_0957301" "chr13B" 74.468 47 12 0 4 50 22332544 22332590 3.4 31.9
"SNP_FB_0957301" "chr13B" 85.185 27 4 0 18 44 23320008 23320034 3.4 31.9
"SNP_FB_0957301" "chr13B" 85.185 27 4 0 6 32 28617251 28617277 3.4 31.9
"SNP_FB_0957301" "chr13B" 78.378 37 8 0 10 46 29733865 29733901 3.4 31.9
"SNP_FB_0957301" "chr13B" 85.185 27 4 0 18 44 32750743 32750717 3.4 31.9
"SNP_FB_0957301" "chr13B" 85.185 27 4 0 18 44 32763218 32763192 3.4 31.9
"SNP_FB_0957301" "chr13B" 85.185 27 4 0 6 32 35375925 35375899 3.4 31.9
"SNP_FB_0957301" "chr13B" 90.909 22 2 0 11 32 35375985 35375964 3.4 31.9
"SNP_FB_0957301" "chr13B" 85.185 27 4 0 6 32 35388966 35388940 3.4 31.9
"SNP_FB_0957301" "chr13B" 90.909 22 2 0 11 32 35389026 35389005 3.4 31.9
"SNP_FB_0957301" "chr13B" 78.378 37 8 0 10 46 36875687 36875723 3.4 31.9
"SNP_FB_0957301" "chr13B" 85.185 27 4 0 6 32 37444889 37444863 3.4 31.9
"SNP_FB_0957301" "chr13B" 90.909 22 2 0 11 32 37444950 37444929 3.4 31.9
"SNP_FB_0957301" "chr13B" 85.185 27 4 0 6 32 38720406 38720432 3.4 31.9
"SNP_FB_0957301" "chr16B" 93.182 44 3 0 3 46 8168633 8168590 1.63e-10 67.1
"SNP_FB_0957301" "chr16B" 88 50 6 0 1 50 7812547 7812596 5.67e-10 64.4
"SNP_FB_0957301" "chr16B" 90.909 44 4 0 3 46 22819048 22819091 1.98e-09 62.6
"SNP_FB_0957301" "chr16B" 90.909 44 4 0 3 46 24198511 24198554 1.98e-09 62.6
"SNP_FB_0957301" "chr16B" 89.13 46 5 0 1 46 15715910 15715955 6.91e-09 61.7
"SNP_FB_0957301" "chr16B" 89.13 46 5 0 1 46 15722326 15722371 6.91e-09 61.7
"SNP_FB_0957301" "chr16B" 88.889 45 5 0 3 47 12337417 12337373 2.41e-08 59.9
"SNP_FB_0957301" "chr16B" 86 50 7 0 1 50 14525959 14525910 2.41e-08 59.9
"SNP_FB_0957301" "chr16B" 86 50 7 0 1 50 15868007 15868056 2.41e-08 59.9
"SNP_FB_0957301" "chr16B" 87.234 47 6 0 1 47 28841213 28841259 2.41e-08 59
"SNP_FB_0957301" "chr16B" 88.636 44 5 0 3 46 11787029 11787072 8.42e-08 58.1
"SNP_FB_0957301" "chr16B" 90.244 41 4 0 4 44 17034010 17034050 8.42e-08 57.2
"SNP_FB_0957301" "chr16B" 86.957 46 6 0 5 50 19628743 19628788 8.42e-08 57.2
"SNP_FB_0957301" "chr16B" 90.244 41 4 0 4 44 21928233 21928193 8.42e-08 57.2
"SNP_FB_0957301" "chr16B" 86.957 46 6 0 1 46 33916523 33916478 8.42e-08 57.2
"SNP_FB_0957301" "chr16B" 85.417 48 7 0 3 50 10747334 10747287 2.94e-07 56.3
"SNP_FB_0957301" "chr16B" 85.417 48 7 0 3 50 10749217 10749170 2.94e-07 56.3
"SNP_FB_0957301" "chr16B" 85.417 48 7 0 3 50 15280038 15279991 2.94e-07 56.3
"SNP_FB_0957301" "chr16B" 88.372 43 5 0 3 45 17749701 17749659 2.94e-07 56.3
"SNP_FB_0957301" "chr16B" 86.667 45 6 0 3 47 11910683 11910639 2.94e-07 55.4
"SNP_FB_0957301" "chr16B" 86.667 45 6 0 3 47 19311402 19311446 2.94e-07 55.4
"SNP_FB_0957301" "chr16B" 96.875 32 1 0 3 34 6587348 6587317 1.03e-06 54.5
"SNP_FB_0957301" "chr16B" 88.095 42 5 0 5 46 8309234 8309275 1.03e-06 54.5
"SNP_FB_0957301" "chr16B" 88.095 42 5 0 4 45 19067151 19067192 1.03e-06 54.5
"SNP_FB_0957301" "chr16B" 85.106 47 7 0 1 47 19678237 19678283 1.03e-06 54.5
"SNP_FB_0957301" "chr16B" 88.095 42 5 0 5 46 30756379 30756420 1.03e-06 54.5
"SNP_FB_0957301" "chr16B" 85.106 47 7 0 4 50 31630227 31630273 1.03e-06 54.5
"SNP_FB_0957301" "chr16B" 83.673 49 8 0 1 49 16754409 16754361 1.03e-06 53.6
"SNP_FB_0957301" "chr16B" 83.673 49 8 0 1 49 16768099 16768051 1.03e-06 53.6
"SNP_FB_0957301" "chr16B" 86.364 44 6 0 1 44 17025663 17025706 1.03e-06 53.6
"SNP_FB_0957301" "chr16B" 86.364 44 6 0 3 46 21361045 21361002 1.03e-06 53.6
"SNP_FB_0957301" "chr16B" 84.783 46 7 0 3 48 16119836 16119791 3.58e-06 52.7
"SNP_FB_0957301" "chr16B" 83.333 48 8 0 3 50 6070508 6070461 3.58e-06 51.8
"SNP_FB_0957301" "chr16B" 86.047 43 6 0 3 45 12141722 12141764 3.58e-06 51.8
"SNP_FB_0957301" "chr16B" 83.333 48 8 0 3 50 14493376 14493423 3.58e-06 51.8
"SNP_FB_0957301" "chr16B" 86.047 43 6 0 5 47 31927315 31927273 3.58e-06 51.8
"SNP_FB_0957301" "chr16B" 84.444 45 7 0 3 47 16936610 16936654 1.25e-05 50.9
"SNP_FB_0957301" "chr16B" 84.444 45 7 0 3 47 22545433 22545389 1.25e-05 50.9
"SNP_FB_0957301" "chr16B" 82 50 9 0 1 50 28522717 28522766 1.25e-05 50.9
"SNP_FB_0957301" "chr16B" 85.714 42 6 0 5 46 12394456 12394415 1.25e-05 50
"SNP_FB_0957301" "chr16B" 85.714 42 6 0 3 44 17815837 17815878 1.25e-05 50
"SNP_FB_0957301" "chr16B" 85.714 42 6 0 3 44 22975815 22975856 1.25e-05 50
"SNP_FB_0957301" "chr16B" 84.091 44 7 0 3 46 6587316 6587273 4.36e-05 49.1
"SNP_FB_0957301" "chr16B" 84.091 44 7 0 3 46 18074964 18075007 4.36e-05 49.1
"SNP_FB_0957301" "chr16B" 84.091 44 7 0 4 47 28630278 28630321 4.36e-05 49.1
"SNP_FB_0957301" "chr16B" 85.366 41 6 0 10 50 15716025 15716065 4.36e-05 48.2
"SNP_FB_0957301" "chr16B" 88.889 36 4 0 10 45 16119723 16119688 4.36e-05 48.2
"SNP_FB_0957301" "chr16B" 85.366 41 6 0 10 50 17025779 17025819 4.36e-05 48.2
"SNP_FB_0957301" "chr16B" 85.366 41 6 0 10 50 19678353 19678393 4.36e-05 48.2
"SNP_FB_0957301" "chr16B" 82.609 46 8 0 5 50 21076134 21076089 4.36e-05 48.2
"SNP_FB_0957301" "chr16B" 85.366 41 6 0 10 50 24198626 24198666 4.36e-05 48.2
"SNP_FB_0957301" "chr16B" 90.909 33 3 0 10 42 8168529 8168497 0.000152 47.3
"SNP_FB_0957301" "chr16B" 86.842 38 5 0 13 50 14493493 14493530 0.000152 47.3
"SNP_FB_0957301" "chr16B" 81.25 48 9 0 3 50 19070007 19070054 0.000152 47.3
"SNP_FB_0957301" "chr16B" 83.721 43 7 0 5 47 25107832 25107790 0.000152 47.3
"SNP_FB_0957301" "chr16B" 93.333 30 2 0 5 34 7219626 7219655 0.000152 46.4
"SNP_FB_0957301" "chr16B" 82.222 45 8 0 3 47 7256154 7256110 0.000152 46.4
"SNP_FB_0957301" "chr16B" 85 40 6 0 7 46 7675224 7675185 0.000152 46.4
"SNP_FB_0957301" "chr16B" 93.333 30 2 0 5 34 7675332 7675303 0.000152 46.4
"SNP_FB_0957301" "chr16B" 85 40 6 0 3 42 10223868 10223829 0.000152 46.4
"SNP_FB_0957301" "chr16B" 93.333 30 2 0 17 46 17687992 17687963 0.000152 46.4
"SNP_FB_0957301" "chr16B" 82.222 45 8 0 3 47 19717994 19718038 0.000152 46.4
"SNP_FB_0957301" "chr16B" 82.222 45 8 0 3 47 25165553 25165597 0.000152 46.4
"SNP_FB_0957301" "chr16B" 85 40 6 0 5 44 29545268 29545229 0.000152 46.4
"SNP_FB_0957301" "chr16B" 80 50 10 0 1 50 31675319 31675270 0.000152 46.4
"SNP_FB_0957301" "chr16B" 86.486 37 5 0 10 46 7219737 7219773 0.000531 45.5
"SNP_FB_0957301" "chr16B" 86.486 37 5 0 10 46 8230170 8230134 0.000531 45.5
"SNP_FB_0957301" "chr16B" 86.486 37 5 0 10 46 15169685 15169721 0.000531 45.5
"SNP_FB_0957301" "chr16B" 86.486 37 5 0 10 46 15279925 15279889 0.000531 45.5
"SNP_FB_0957301" "chr16B" 86.486 37 5 0 10 46 18075077 18075113 0.000531 45.5
"SNP_FB_0957301" "chr16B" 90.625 32 3 0 3 34 19528892 19528923 0.000531 45.5
"SNP_FB_0957301" "chr16B" 86.486 37 5 0 10 46 25906700 25906664 0.000531 45.5
"SNP_FB_0957301" "chr16B" 86.486 37 5 0 10 46 31817930 31817966 0.000531 45.5
"SNP_FB_0957301" "chr16B" 88.235 34 4 0 13 46 14596853 14596820 0.000531 44.6
"SNP_FB_0957301" "chr16B" 88.235 34 4 0 13 46 21928118 21928085 0.000531 44.6
"SNP_FB_0957301" "chr16B" 84.615 39 6 0 10 48 31231160 31231198 0.000531 44.6
"SNP_FB_0957301" "chr16B" 90.323 31 3 0 4 34 4234995 4234965 0.002 43.7
"SNP_FB_0957301" "chr16B" 90.323 31 3 0 4 34 4242453 4242423 0.002 43.7
"SNP_FB_0957301" "chr16B" 82.927 41 7 0 10 50 8640266 8640306 0.002 43.7
"SNP_FB_0957301" "chr16B" 96.154 26 1 0 3 28 11941478 11941503 0.002 43.7
"SNP_FB_0957301" "chr16B" 82.927 41 7 0 10 50 17766633 17766673 0.002 43.7
"SNP_FB_0957301" "chr16B" 82.927 41 7 0 10 50 18302033 18302073 0.002 43.7
"SNP_FB_0957301" "chr16B" 82.927 41 7 0 10 50 24266392 24266352 0.002 43.7
"SNP_FB_0957301" "chr16B" 84.211 38 6 0 13 50 11869207 11869244 0.002 42.8
"SNP_FB_0957301" "chr16B" 81.395 43 8 0 5 47 19075584 19075626 0.002 42.8
"SNP_FB_0957301" "chr16B" 87.879 33 4 0 13 45 19534715 19534747 0.002 42.8
"SNP_FB_0957301" "chr16B" 84.211 38 6 0 10 47 23221651 23221614 0.002 42.8
"SNP_FB_0957301" "chr16B" 84.211 38 6 0 10 47 23261950 23261913 0.002 42.8
"SNP_FB_0957301" "chr16B" 80 50 9 1 1 50 26329597 26329645 0.002 42.8
"SNP_FB_0957301" "chr16B" 85.714 35 5 0 10 44 12141836 12141870 0.006 41.9
"SNP_FB_0957301" "chr16B" 85.714 35 5 0 10 44 16754294 16754260 0.006 41.9
"SNP_FB_0957301" "chr16B" 85.714 35 5 0 10 44 16767984 16767950 0.006 41.9
"SNP_FB_0957301" "chr16B" 82.5 40 7 0 5 44 17548380 17548419 0.006 41.9
"SNP_FB_0957301" "chr16B" 82.5 40 7 0 3 42 24266505 24266466 0.006 41.9
"SNP_FB_0957301" "chr16B" 80 45 9 0 3 47 32611871 32611827 0.006 41.9
"SNP_FB_0957301" "chr16B" 80 45 9 0 3 47 33213935 33213979 0.006 41.9
"SNP_FB_0957301" "chr16B" 83.784 37 6 0 10 46 8309345 8309381 0.006 41
"SNP_FB_0957301" "chr16B" 81.818 44 7 1 3 46 14162672 14162714 0.006 41
"SNP_FB_0957301" "chr16B" 83.784 37 6 0 10 46 17034122 17034158 0.006 41
"SNP_FB_0957301" "chr16B" 83.784 37 6 0 10 46 19067263 19067299 0.006 41
"SNP_FB_0957301" "chr16B" 83.784 37 6 0 10 46 24489049 24489013 0.006 41
"SNP_FB_0957301" "chr16B" 83.784 37 6 0 10 46 26329694 26329730 0.006 41
"SNP_FB_0957301" "chr16B" 80.435 46 8 1 4 49 17455934 17455978 0.023 40.1
"SNP_FB_0957301" "chr16B" 79.545 44 9 0 3 46 18301919 18301962 0.023 40.1
"SNP_FB_0957301" "chr16B" 82.927 41 6 1 7 47 28414612 28414573 0.023 40.1
"SNP_FB_0957301" "chr16B" 78.261 46 10 0 1 46 11869088 11869133 0.023 39.2
"SNP_FB_0957301" "chr16B" 100 21 0 0 4 24 13004147 13004127 0.023 39.2
"SNP_FB_0957301" "chr16B" 80.488 41 8 0 10 50 14162768 14162808 0.023 39.2
"SNP_FB_0957301" "chr16B" 80.488 41 8 0 10 50 14222212 14222252 0.023 39.2
"SNP_FB_0957301" "chr16B" 80.488 41 8 0 10 50 21076022 21075982 0.023 39.2
"SNP_FB_0957301" "chr16B" 80.488 41 8 0 6 46 25906804 25906764 0.023 39.2
"SNP_FB_0957301" "chr16B" 80.488 41 8 0 10 50 28333984 28333944 0.023 39.2
"SNP_FB_0957301" "chr16B" 80.488 41 8 0 10 50 32762863 32762903 0.023 39.2
"SNP_FB_0957301" "chr16B" 95.652 23 1 0 10 32 6587203 6587181 0.079 38.3
"SNP_FB_0957301" "chr16B" 81.579 38 7 0 10 47 7812663 7812700 0.079 38.3
"SNP_FB_0957301" "chr16B" 89.286 28 3 0 19 46 11789336 11789363 0.079 38.3
"SNP_FB_0957301" "chr16B" 84.848 33 5 0 18 50 12394342 12394310 0.079 38.3
"SNP_FB_0957301" "chr16B" 89.286 28 3 0 19 46 18362377 18362350 0.079 38.3
"SNP_FB_0957301" "chr16B" 81.579 38 7 0 13 50 24444760 24444723 0.079 38.3
"SNP_FB_0957301" "chr16B" 81.579 38 7 0 10 47 31941366 31941403 0.079 38.3
"SNP_FB_0957301" "chr16B" 81.579 38 7 0 10 47 31952707 31952744 0.079 38.3
"SNP_FB_0957301" "chr16B" 78.723 47 9 1 4 50 5071418 5071373 0.079 37.4
"SNP_FB_0957301" "chr16B" 82.857 35 6 0 13 47 12346095 12346061 0.079 37.4
"SNP_FB_0957301" "chr16B" 82.857 35 6 0 10 44 19075696 19075730 0.079 37.4
"SNP_FB_0957301" "chr16B" 92 25 2 0 10 34 19661466 19661490 0.079 37.4
"SNP_FB_0957301" "chr16B" 78.723 47 9 1 4 50 27875769 27875724 0.079 37.4
"SNP_FB_0957301" "chr16B" 82.857 35 6 0 13 47 28841332 28841366 0.079 37.4
"SNP_FB_0957301" "chr16B" 84.375 32 5 0 1 32 14997650 14997681 0.28 36.5
"SNP_FB_0957301" "chr16B" 81.081 37 7 0 10 46 15272655 15272691 0.28 36.5
"SNP_FB_0957301" "chr16B" 81.081 37 7 0 10 46 17548491 17548527 0.28 36.5
"SNP_FB_0957301" "chr16B" 81.081 37 7 0 10 46 23103375 23103411 0.28 36.5
"SNP_FB_0957301" "chr16B" 81.081 37 7 0 10 46 24663261 24663297 0.28 36.5
"SNP_FB_0957301" "chr16B" 81.081 37 7 0 7 43 30240151 30240115 0.28 36.5
"SNP_FB_0957301" "chr16B" 81.081 37 7 0 10 46 33908183 33908147 0.28 36.5
"SNP_FB_0957301" "chr16B" 81.081 37 7 0 10 46 33916407 33916371 0.28 36.5
"SNP_FB_0957301" "chr16B" 100 19 0 0 4 22 5185077 5185095 0.28 35.6
"SNP_FB_0957301" "chr16B" 86.207 29 4 0 4 32 6614860 6614832 0.28 35.6
"SNP_FB_0957301" "chr16B" 86.207 29 4 0 18 46 16135472 16135444 0.28 35.6
"SNP_FB_0957301" "chr16B" 82.353 34 6 0 13 46 19628858 19628891 0.28 35.6
"SNP_FB_0957301" "chr16B" 78.049 41 9 0 10 50 2085054 2085094 0.96 34.6
"SNP_FB_0957301" "chr16B" 80.556 36 7 0 10 45 2152025 2152060 0.96 34.6
"SNP_FB_0957301" "chr16B" 78.049 41 9 0 10 50 9040495 9040535 0.96 34.6
"SNP_FB_0957301" "chr16B" 78.049 41 9 0 10 50 12847016 12847056 0.96 34.6
"SNP_FB_0957301" "chr16B" 78.049 41 9 0 10 50 19587173 19587133 0.96 34.6
"SNP_FB_0957301" "chr16B" 78.049 41 9 0 10 50 24402847 24402807 0.96 34.6
"SNP_FB_0957301" "chr16B" 95.238 21 1 0 4 24 28092134 28092154 0.96 34.6
"SNP_FB_0957301" "chr16B" 78.947 38 8 0 10 47 23093971 23094008 0.96 33.7
"SNP_FB_0957301" "chr16B" 78.947 38 8 0 10 47 23100047 23100084 0.96 33.7
"SNP_FB_0957301" "chr16B" 78.947 38 8 0 13 50 30233109 30233072 0.96 33.7
"SNP_FB_0957301" "chr16B" 78.947 38 8 0 13 50 30698533 30698570 0.96 33.7
"SNP_FB_0957301" "chr16B" 78.947 38 8 0 13 50 31682415 31682378 0.96 33.7
"SNP_FB_0957301" "chr16B" 78.947 38 8 0 13 50 31697927 31697890 0.96 33.7
"SNP_FB_0957301" "chr16B" 78.947 38 8 0 10 47 31969710 31969747 0.96 33.7
"SNP_FB_0957301" "chr16B" 77.5 40 9 0 7 46 12026687 12026648 3.4 32.8
"SNP_FB_0957301" "chr16B" 80 35 7 0 10 44 14966904 14966870 3.4 32.8
"SNP_FB_0957301" "chr16B" 80 35 7 0 10 44 16936725 16936759 3.4 32.8
"SNP_FB_0957301" "chr16B" 95 20 1 0 4 23 19587286 19587267 3.4 32.8
"SNP_FB_0957301" "chr16B" 88 25 3 0 10 34 22545318 22545294 3.4 32.8
"SNP_FB_0957301" "chr16B" 80 35 7 0 13 47 22831352 22831386 3.4 32.8
"SNP_FB_0957301" "chr16B" 76.596 47 10 1 4 50 23099935 23099980 3.4 32.8
"SNP_FB_0957301" "chr16B" 80 35 7 0 10 44 32315982 32315948 3.4 32.8
"SNP_FB_0957301" "chr16B" 85.185 27 4 0 6 32 11364795 11364821 3.4 31.9
"SNP_FB_0957301" "chr16B" 85.185 27 4 0 6 32 11375637 11375663 3.4 31.9
"SNP_FB_0957301" "chr16B" 85.185 27 4 0 6 32 11382896 11382922 3.4 31.9
"SNP_FB_0957301" "chr16B" 85.185 27 4 0 18 44 12345983 12345957 3.4 31.9
"SNP_FB_0957301" "chr16B" 78.378 37 8 0 10 46 25782848 25782884 3.4 31.9
"SNP_FB_0957301" "chr16B" 78.378 37 8 0 10 46 26337064 26337100 3.4 31.9
"SNP_FB_0957301" "chr5B" 91.304 46 4 0 1 46 15655101 15655056 1.63e-10 66.2
"SNP_FB_0957301" "chr5B" 93.023 43 3 0 4 46 2410361 2410319 5.67e-10 65.3
"SNP_FB_0957301" "chr5B" 89.583 48 5 0 3 50 24358544 24358591 5.67e-10 65.3
"SNP_FB_0957301" "chr5B" 88 50 6 0 1 50 3970633 3970584 5.67e-10 64.4
"SNP_FB_0957301" "chr5B" 88 50 6 0 1 50 11201204 11201155 5.67e-10 64.4
"SNP_FB_0957301" "chr5B" 92.857 42 3 0 3 44 17271816 17271775 1.98e-09 63.5
"SNP_FB_0957301" "chr5B" 87.5 48 6 0 3 50 29580077 29580030 6.91e-09 60.8
"SNP_FB_0957301" "chr5B" 86 50 7 0 1 50 1204856 1204807 2.41e-08 59.9
"SNP_FB_0957301" "chr5B" 86 50 7 0 1 50 8512732 8512781 2.41e-08 59.9
"SNP_FB_0957301" "chr5B" 86 50 7 0 1 50 14685024 14684975 2.41e-08 59.9
"SNP_FB_0957301" "chr5B" 90.476 42 4 0 3 44 16937187 16937228 2.41e-08 59
"SNP_FB_0957301" "chr5B" 88.636 44 5 0 1 44 9370561 9370518 8.42e-08 58.1
"SNP_FB_0957301" "chr5B" 88.636 44 5 0 3 46 11047151 11047108 8.42e-08 58.1
"SNP_FB_0957301" "chr5B" 85.714 49 7 0 1 49 15617285 15617237 8.42e-08 58.1
"SNP_FB_0957301" "chr5B" 86.957 46 6 0 5 50 23936588 23936633 8.42e-08 57.2
"SNP_FB_0957301" "chr5B" 86.957 46 6 0 3 48 31473451 31473496 8.42e-08 57.2
"SNP_FB_0957301" "chr5B" 88.372 43 5 0 4 46 3612174 3612132 2.94e-07 56.3
"SNP_FB_0957301" "chr5B" 85.417 48 7 0 3 50 15232096 15232143 2.94e-07 56.3
"SNP_FB_0957301" "chr5B" 85.417 48 7 0 3 50 25618966 25618919 2.94e-07 56.3
"SNP_FB_0957301" "chr5B" 85.417 48 7 0 3 50 48790163 48790116 2.94e-07 56.3
"SNP_FB_0957301" "chr5B" 88.372 43 5 0 4 46 48853318 48853360 2.94e-07 56.3
"SNP_FB_0957301" "chr5B" 88.372 43 5 0 4 46 49004691 49004733 2.94e-07 56.3
"SNP_FB_0957301" "chr5B" 86.667 45 6 0 3 47 8944297 8944253 2.94e-07 55.4
"SNP_FB_0957301" "chr5B" 86.667 45 6 0 3 47 8944545 8944501 2.94e-07 55.4
"SNP_FB_0957301" "chr5B" 86.667 45 6 0 3 47 10818548 10818504 2.94e-07 55.4
"SNP_FB_0957301" "chr5B" 86.667 45 6 0 3 47 17459160 17459116 2.94e-07 55.4
"SNP_FB_0957301" "chr5B" 84 50 8 0 1 50 25207940 25207891 2.94e-07 55.4
"SNP_FB_0957301" "chr5B" 88.636 44 4 1 3 46 1822792 1822750 1.03e-06 54.5
"SNP_FB_0957301" "chr5B" 91.892 37 3 0 10 46 31473564 31473600 1.03e-06 54.5
"SNP_FB_0957301" "chr5B" 91.892 37 3 0 10 46 36004149 36004113 1.03e-06 54.5
"SNP_FB_0957301" "chr5B" 83.673 49 8 0 2 50 2511548 2511596 1.03e-06 53.6
"SNP_FB_0957301" "chr5B" 86.364 44 6 0 3 46 14785714 14785757 1.03e-06 53.6
"SNP_FB_0957301" "chr5B" 86.364 44 6 0 1 44 41981639 41981682 1.03e-06 53.6
"SNP_FB_0957301" "chr5B" 86.364 44 6 0 3 46 48618274 48618231 1.03e-06 53.6
"SNP_FB_0957301" "chr5B" 87.805 41 5 0 6 46 16956684 16956724 3.58e-06 52.7
"SNP_FB_0957301" "chr5B" 86.047 43 6 0 3 45 251573 251531 3.58e-06 51.8
"SNP_FB_0957301" "chr5B" 83.333 48 8 0 3 50 2905014 2904967 3.58e-06 51.8
"SNP_FB_0957301" "chr5B" 83.333 48 8 0 3 50 14578024 14577977 3.58e-06 51.8
"SNP_FB_0957301" "chr5B" 86.047 43 6 0 3 45 17597520 17597562 3.58e-06 51.8
"SNP_FB_0957301" "chr5B" 86.047 43 6 0 3 45 17609131 17609173 3.58e-06 51.8
"SNP_FB_0957301" "chr5B" 83.333 48 8 0 3 50 18210057 18210104 3.58e-06 51.8
"SNP_FB_0957301" "chr5B" 82 50 9 0 1 50 29527151 29527102 1.25e-05 50.9
"SNP_FB_0957301" "chr5B" 82 50 9 0 1 50 31149646 31149597 1.25e-05 50.9
"SNP_FB_0957301" "chr5B" 85.714 42 6 0 3 44 826471 826430 1.25e-05 50
"SNP_FB_0957301" "chr5B" 85.714 42 6 0 3 44 839481 839440 1.25e-05 50
"SNP_FB_0957301" "chr5B" 85.714 42 6 0 3 44 852491 852450 1.25e-05 50
"SNP_FB_0957301" "chr5B" 89.189 37 4 0 10 46 10812620 10812584 1.25e-05 50
"SNP_FB_0957301" "chr5B" 85.714 42 6 0 3 44 17589752 17589793 1.25e-05 50
"SNP_FB_0957301" "chr5B" 84 50 5 2 2 50 36040932 36040979 4.36e-05 49.1
"SNP_FB_0957301" "chr5B" 85.366 41 6 0 10 50 821265 821305 4.36e-05 48.2
"SNP_FB_0957301" "chr5B" 85.366 41 6 0 6 46 3464443 3464483 4.36e-05 48.2
"SNP_FB_0957301" "chr5B" 82.609 46 8 0 1 46 4675397 4675352 4.36e-05 48.2
"SNP_FB_0957301" "chr5B" 82.609 46 8 0 1 46 18627779 18627824 4.36e-05 48.2
"SNP_FB_0957301" "chr5B" 82.609 46 8 0 5 50 22023646 22023601 4.36e-05 48.2
"SNP_FB_0957301" "chr5B" 83.721 43 7 0 5 47 920828 920786 0.000152 47.3
"SNP_FB_0957301" "chr5B" 86.842 38 5 0 13 50 2904898 2904861 0.000152 47.3
"SNP_FB_0957301" "chr5B" 83.721 43 7 0 4 46 4121688 4121646 0.000152 47.3
"SNP_FB_0957301" "chr5B" 86.842 38 5 0 13 50 24358661 24358698 0.000152 47.3
"SNP_FB_0957301" "chr5B" 82.222 45 8 0 5 49 1342907 1342951 0.000152 46.4
"SNP_FB_0957301" "chr5B" 80 50 10 0 1 50 5534649 5534600 0.000152 46.4
"SNP_FB_0957301" "chr5B" 85 40 6 0 5 44 9539324 9539363 0.000152 46.4
"SNP_FB_0957301" "chr5B" 82.222 45 8 0 3 47 13233716 13233760 0.000152 46.4
"SNP_FB_0957301" "chr5B" 85 40 6 0 7 46 17946672 17946711 0.000152 46.4
"SNP_FB_0957301" "chr5B" 85 40 6 0 8 47 29400037 29400076 0.000152 46.4
"SNP_FB_0957301" "chr5B" 85 40 6 0 4 43 30997512 30997551 0.000152 46.4
"SNP_FB_0957301" "chr5B" 85 40 6 0 4 43 31004261 31004300 0.000152 46.4
"SNP_FB_0957301" "chr5B" 82.222 45 8 0 3 47 31682751 31682795 0.000152 46.4
"SNP_FB_0957301" "chr5B" 85 40 6 0 4 43 35885406 35885445 0.000152 46.4
"SNP_FB_0957301" "chr5B" 85 40 6 0 4 43 47627004 47626965 0.000152 46.4
"SNP_FB_0957301" "chr5B" 86.486 37 5 0 10 46 1343019 1343055 0.000531 45.5
"SNP_FB_0957301" "chr5B" 86.486 37 5 0 10 46 2818659 2818623 0.000531 45.5
"SNP_FB_0957301" "chr5B" 86.486 37 5 0 10 46 3612062 3612026 0.000531 45.5
"SNP_FB_0957301" "chr5B" 80.851 47 9 0 4 50 4087062 4087016 0.000531 45.5
"SNP_FB_0957301" "chr5B" 86.486 37 5 0 10 46 17589865 17589901 0.000531 45.5
"SNP_FB_0957301" "chr5B" 83.333 42 7 0 5 46 29061439 29061398 0.000531 45.5
"SNP_FB_0957301" "chr5B" 86.486 37 5 0 10 46 29579964 29579928 0.000531 45.5
"SNP_FB_0957301" "chr5B" 86.486 37 5 0 10 46 48618161 48618125 0.000531 45.5
"SNP_FB_0957301" "chr5B" 88.235 34 4 0 13 46 4395504 4395537 0.000531 44.6
"SNP_FB_0957301" "chr5B" 90.323 31 3 0 4 34 187367 187397 0.002 43.7
"SNP_FB_0957301" "chr5B" 82.927 41 7 0 10 50 8127800 8127760 0.002 43.7
"SNP_FB_0957301" "chr5B" 82.927 41 7 0 10 50 8150753 8150793 0.002 43.7
"SNP_FB_0957301" "chr5B" 82.927 41 7 0 10 50 8151014 8151054 0.002 43.7
"SNP_FB_0957301" "chr5B" 82.927 41 7 0 10 50 13328928 13328968 0.002 43.7
"SNP_FB_0957301" "chr5B" 82.927 41 7 0 10 50 15550042 15550082 0.002 43.7
"SNP_FB_0957301" "chr5B" 86.111 36 5 0 15 50 16221129 16221094 0.002 43.7
"SNP_FB_0957301" "chr5B" 82.927 41 7 0 10 50 21901535 21901495 0.002 43.7
"SNP_FB_0957301" "chr5B" 90.323 31 3 0 4 34 27445778 27445748 0.002 43.7
"SNP_FB_0957301" "chr5B" 90.323 31 3 0 4 34 27453102 27453072 0.002 43.7
"SNP_FB_0957301" "chr5B" 90.323 31 3 0 4 34 28148851 28148821 0.002 43.7
"SNP_FB_0957301" "chr5B" 82.927 41 7 0 10 50 34698716 34698676 0.002 43.7
"SNP_FB_0957301" "chr5B" 90.323 31 3 0 4 34 40602724 40602694 0.002 43.7
"SNP_FB_0957301" "chr5B" 86.111 36 5 0 10 45 41981754 41981789 0.002 43.7
"SNP_FB_0957301" "chr5B" 85 40 5 1 10 48 2241019 2240980 0.002 42.8
"SNP_FB_0957301" "chr5B" 84.211 38 6 0 7 44 2844765 2844728 0.002 42.8
"SNP_FB_0957301" "chr5B" 84.211 38 6 0 7 44 4121578 4121541 0.002 42.8
"SNP_FB_0957301" "chr5B" 87.879 33 4 0 10 42 11047046 11047014 0.002 42.8
"SNP_FB_0957301" "chr5B" 79.167 48 10 0 3 50 36569107 36569154 0.002 42.8
"SNP_FB_0957301" "chr5B" 79.167 48 10 0 3 50 43978117 43978164 0.002 42.8
"SNP_FB_0957301" "chr5B" 84.211 38 6 0 13 50 44744161 44744198 0.002 42.8
"SNP_FB_0957301" "chr5B" 90 30 3 0 5 34 241787 241758 0.006 41.9
"SNP_FB_0957301" "chr5B" 85.714 35 5 0 10 44 2410249 2410215 0.006 41.9
"SNP_FB_0957301" "chr5B" 85.714 35 5 0 10 44 8944182 8944148 0.006 41.9
"SNP_FB_0957301" "chr5B" 80 45 9 0 3 47 14216180 14216136 0.006 41.9
"SNP_FB_0957301" "chr5B" 85.714 35 5 0 10 44 20724873 20724907 0.006 41.9
"SNP_FB_0957301" "chr5B" 82.5 40 7 0 7 46 22634404 22634443 0.006 41.9
"SNP_FB_0957301" "chr5B" 80.851 47 8 1 4 50 23602036 23602081 0.006 41.9
"SNP_FB_0957301" "chr5B" 85.714 35 5 0 10 44 28356646 28356612 0.006 41.9
"SNP_FB_0957301" "chr5B" 85.714 35 5 0 10 44 28366265 28366231 0.006 41.9
"SNP_FB_0957301" "chr5B" 80.851 47 8 1 4 50 29163010 29162965 0.006 41.9
"SNP_FB_0957301" "chr5B" 83.784 37 6 0 10 46 826358 826322 0.006 41
"SNP_FB_0957301" "chr5B" 83.784 37 6 0 10 46 839368 839332 0.006 41
"SNP_FB_0957301" "chr5B" 83.784 37 6 0 10 46 852378 852342 0.006 41
"SNP_FB_0957301" "chr5B" 83.784 37 6 0 10 46 3464553 3464589 0.006 41
"SNP_FB_0957301" "chr5B" 87.5 32 4 0 1 32 7643602 7643633 0.006 41
"SNP_FB_0957301" "chr5B" 83.784 37 6 0 10 46 8265624 8265660 0.006 41
"SNP_FB_0957301" "chr5B" 83.784 37 6 0 10 46 12606565 12606601 0.006 41
"SNP_FB_0957301" "chr5B" 83.784 37 6 0 10 46 15654986 15654950 0.006 41
"SNP_FB_0957301" "chr5B" 83.784 37 6 0 10 46 16937284 16937320 0.006 41
"SNP_FB_0957301" "chr5B" 83.784 37 6 0 10 46 17271703 17271667 0.006 41
"SNP_FB_0957301" "chr5B" 92.593 27 2 0 4 30 28140359 28140385 0.006 41
"SNP_FB_0957301" "chr5B" 82.051 39 7 0 7 45 564300 564262 0.023 40.1
"SNP_FB_0957301" "chr5B" 79.545 44 9 0 4 47 26665435 26665478 0.023 40.1
"SNP_FB_0957301" "chr5B" 80.488 41 8 0 10 50 920715 920675 0.023 39.2
"SNP_FB_0957301" "chr5B" 80.488 41 8 0 10 50 3523089 3523049 0.023 39.2
"SNP_FB_0957301" "chr5B" 78.261 46 10 0 4 49 4627718 4627673 0.023 39.2
"SNP_FB_0957301" "chr5B" 80.488 41 8 0 10 50 5534533 5534493 0.023 39.2
"SNP_FB_0957301" "chr5B" 80.488 41 8 0 10 50 25580078 25580118 0.023 39.2
"SNP_FB_0957301" "chr5B" 80.488 41 8 0 10 50 25618852 25618812 0.023 39.2
"SNP_FB_0957301" "chr5B" 80.488 41 8 0 10 50 26577800 26577840 0.023 39.2
"SNP_FB_0957301" "chr5B" 80.488 41 8 0 10 50 43978227 43978267 0.023 39.2
"SNP_FB_0957301" "chr5B" 89.286 28 3 0 5 32 2844832 2844805 0.079 38.3
"SNP_FB_0957301" "chr5B" 79.07 43 9 0 4 46 4395389 4395431 0.079 38.3
"SNP_FB_0957301" "chr5B" 81.579 38 7 0 10 47 8512848 8512885 0.079 38.3
"SNP_FB_0957301" "chr5B" 81.579 38 7 0 13 50 15232213 15232250 0.079 38.3
"SNP_FB_0957301" "chr5B" 84.848 33 5 0 10 42 20150041 20150073 0.079 38.3
"SNP_FB_0957301" "chr5B" 76 50 12 0 1 50 5526684 5526635 0.079 37.4
"SNP_FB_0957301" "chr5B" 78.723 47 9 1 4 50 11141753 11141798 0.079 37.4
"SNP_FB_0957301" "chr5B" 82.857 35 6 0 10 44 11804773 11804807 0.079 37.4
"SNP_FB_0957301" "chr5B" 82.857 35 6 0 10 44 13233831 13233865 0.079 37.4
"SNP_FB_0957301" "chr5B" 82.857 35 6 0 10 44 23706899 23706933 0.079 37.4
"SNP_FB_0957301" "chr5B" 82.857 35 6 0 10 44 23732212 23732178 0.079 37.4
"SNP_FB_0957301" "chr5B" 82.857 35 6 0 10 44 31639891 31639925 0.079 37.4
"SNP_FB_0957301" "chr5B" 81.081 37 7 0 10 46 214378 214414 0.28 36.5
"SNP_FB_0957301" "chr5B" 81.081 37 7 0 10 46 2384573 2384537 0.28 36.5
"SNP_FB_0957301" "chr5B" 84.375 32 5 0 13 44 29061325 29061294 0.28 36.5
"SNP_FB_0957301" "chr5B" 81.081 37 7 0 10 46 29121985 29121949 0.28 36.5
"SNP_FB_0957301" "chr5B" 79.167 48 7 2 4 50 32792448 32792493 0.28 36.5
"SNP_FB_0957301" "chr5B" 82.353 34 6 0 13 46 5190150 5190183 0.28 35.6
"SNP_FB_0957301" "chr5B" 78.049 41 9 0 4 44 1188996 1189036 0.96 34.6
"SNP_FB_0957301" "chr5B" 78.049 41 9 0 10 50 6888373 6888333 0.96 34.6
"SNP_FB_0957301" "chr5B" 78.049 41 9 0 10 50 9697419 9697379 0.96 34.6
"SNP_FB_0957301" "chr5B" 78.049 41 9 0 10 50 12347089 12347129 0.96 34.6
"SNP_FB_0957301" "chr5B" 78.049 41 9 0 10 50 16451939 16451979 0.96 34.6
"SNP_FB_0957301" "chr5B" 78.049 41 9 0 10 50 22812330 22812370 0.96 34.6
"SNP_FB_0957301" "chr5B" 95.238 21 1 0 4 24 23732324 23732304 0.96 34.6
"SNP_FB_0957301" "chr5B" 78.049 41 9 0 10 50 25245965 25245925 0.96 34.6
"SNP_FB_0957301" "chr5B" 78.049 41 9 0 10 50 25249803 25249763 0.96 34.6
"SNP_FB_0957301" "chr5B" 78.049 41 9 0 6 46 25736647 25736607 0.96 34.6
"SNP_FB_0957301" "chr5B" 76.087 46 11 0 5 50 26663899 26663854 0.96 34.6
"SNP_FB_0957301" "chr5B" 78.049 41 9 0 7 47 29122095 29122055 0.96 34.6
"SNP_FB_0957301" "chr5B" 78.049 41 9 0 10 50 30538517 30538477 0.96 34.6
"SNP_FB_0957301" "chr5B" 78.049 41 9 0 10 50 48790050 48790010 0.96 34.6
"SNP_FB_0957301" "chr5B" 81.818 33 6 0 13 45 17001735 17001703 0.96 33.7
"SNP_FB_0957301" "chr5B" 78.947 38 8 0 10 47 25587174 25587211 0.96 33.7
"SNP_FB_0957301" "chr5B" 88 25 3 0 10 34 336840 336816 3.4 32.8
"SNP_FB_0957301" "chr5B" 88 25 3 0 10 34 4675281 4675257 3.4 32.8
"SNP_FB_0957301" "chr5B" 88 25 3 0 10 34 17459045 17459021 3.4 32.8
"SNP_FB_0957301" "chr5B" 80 35 7 0 13 47 23507214 23507180 3.4 32.8
"SNP_FB_0957301" "chr5B" 80 35 7 0 10 44 36007477 36007511 3.4 32.8
"SNP_FB_0957301" "chr5B" 80 35 7 0 10 44 39574457 39574491 3.4 32.8
"SNP_FB_0957301" "chr5B" 81.25 32 6 0 13 44 8569456 8569487 3.4 31.9
"SNP_FB_0957301" "chr5B" 85.185 27 4 0 6 32 9313042 9313016 3.4 31.9
"SNP_FB_0957301" "chr5B" 90.909 22 2 0 13 34 11797460 11797481 3.4 31.9
"SNP_FB_0957301" "chr5B" 90.909 22 2 0 13 34 11797718 11797739 3.4 31.9
"SNP_FB_0957301" "chr5B" 100 17 0 0 5 21 28692074 28692058 3.4 31.9
"SNP_FB_0957301" "chr5B" 78.378 37 8 0 10 46 41831433 41831469 3.4 31.9
"SNP_FB_0957301" "chr5B" 78.378 37 8 0 10 46 41842032 41842068 3.4 31.9
"SNP_FB_0957301" "chr17B" 91.304 46 4 0 1 46 5024488 5024533 1.63e-10 66.2
"SNP_FB_0957301" "chr17B" 91.111 45 4 0 3 47 14169399 14169355 5.67e-10 64.4
"SNP_FB_0957301" "chr17B" 91.111 45 4 0 3 47 14180706 14180662 5.67e-10 64.4
"SNP_FB_0957301" "chr17B" 88 50 6 0 1 50 23934040 23933991 5.67e-10 64.4
"SNP_FB_0957301" "chr17B" 90.909 44 4 0 3 46 4218210 4218253 1.98e-09 62.6
"SNP_FB_0957301" "chr17B" 90.909 44 4 0 3 46 11104993 11105036 1.98e-09 62.6
"SNP_FB_0957301" "chr17B" 90.909 44 4 0 3 46 22021457 22021414 1.98e-09 62.6
"SNP_FB_0957301" "chr17B" 89.13 46 5 0 5 50 11872330 11872375 6.91e-09 61.7
"SNP_FB_0957301" "chr17B" 88.889 45 5 0 3 47 5384264 5384220 2.41e-08 59.9
"SNP_FB_0957301" "chr17B" 87.234 47 6 0 4 50 20434183 20434229 2.41e-08 59
"SNP_FB_0957301" "chr17B" 88.636 44 5 0 3 46 659066 659023 8.42e-08 58.1
"SNP_FB_0957301" "chr17B" 86.957 46 6 0 1 46 24972585 24972630 8.42e-08 57.2
"SNP_FB_0957301" "chr17B" 85.417 48 7 0 3 50 117068 117115 2.94e-07 56.3
"SNP_FB_0957301" "chr17B" 85.417 48 7 0 3 50 130986 131033 2.94e-07 56.3
"SNP_FB_0957301" "chr17B" 85.417 48 7 0 3 50 7805149 7805102 2.94e-07 56.3
"SNP_FB_0957301" "chr17B" 86.667 45 6 0 3 47 17369246 17369290 2.94e-07 55.4
"SNP_FB_0957301" "chr17B" 86.364 44 6 0 3 46 8843245 8843202 1.03e-06 53.6
"SNP_FB_0957301" "chr17B" 86.364 44 6 0 3 46 13182806 13182849 1.03e-06 53.6
"SNP_FB_0957301" "chr17B" 86.364 44 6 0 4 47 22531368 22531411 1.03e-06 53.6
"SNP_FB_0957301" "chr17B" 86.364 44 6 0 3 46 24998329 24998286 1.03e-06 53.6
"SNP_FB_0957301" "chr17B" 87.805 41 5 0 10 50 19188168 19188208 3.58e-06 52.7
"SNP_FB_0957301" "chr17B" 87.805 41 5 0 10 50 20527323 20527283 3.58e-06 52.7
"SNP_FB_0957301" "chr17B" 87.805 41 5 0 10 50 20539501 20539461 3.58e-06 52.7
"SNP_FB_0957301" "chr17B" 87.805 41 5 0 10 50 28779026 28779066 3.58e-06 52.7
"SNP_FB_0957301" "chr17B" 86.047 43 6 0 4 46 5380369 5380327 3.58e-06 51.8
"SNP_FB_0957301" "chr17B" 84.444 45 7 0 5 49 1408708 1408664 1.25e-05 50.9
"SNP_FB_0957301" "chr17B" 82 50 9 0 1 50 15162759 15162808 1.25e-05 50.9
"SNP_FB_0957301" "chr17B" 84.444 45 7 0 3 47 17393976 17394020 1.25e-05 50.9
"SNP_FB_0957301" "chr17B" 91.429 35 3 0 10 44 20522672 20522638 1.25e-05 50.9
"SNP_FB_0957301" "chr17B" 91.429 35 3 0 10 44 20534850 20534816 1.25e-05 50.9
"SNP_FB_0957301" "chr17B" 84.444 45 7 0 3 47 24662887 24662931 1.25e-05 50.9
"SNP_FB_0957301" "chr17B" 82 50 9 0 1 50 26420728 26420679 1.25e-05 50.9
"SNP_FB_0957301" "chr17B" 89.189 37 4 0 10 46 5380256 5380220 1.25e-05 50
"SNP_FB_0957301" "chr17B" 85.714 42 6 0 5 46 19421826 19421785 1.25e-05 50
"SNP_FB_0957301" "chr17B" 85.366 41 6 0 10 50 7805035 7804995 4.36e-05 48.2
"SNP_FB_0957301" "chr17B" 82.609 46 8 0 1 46 14246094 14246139 4.36e-05 48.2
"SNP_FB_0957301" "chr17B" 85.366 41 6 0 10 50 20346013 20345973 4.36e-05 48.2
"SNP_FB_0957301" "chr17B" 82.609 46 8 0 5 50 26917122 26917167 4.36e-05 48.2
"SNP_FB_0957301" "chr17B" 81.25 48 9 0 3 50 22533657 22533704 0.000152 47.3
"SNP_FB_0957301" "chr17B" 86.842 38 5 0 5 42 23129367 23129404 0.000152 47.3
"SNP_FB_0957301" "chr17B" 83.721 43 7 0 5 47 23201525 23201483 0.000152 47.3
"SNP_FB_0957301" "chr17B" 85 40 6 0 4 43 2015707 2015668 0.000152 46.4
"SNP_FB_0957301" "chr17B" 85 40 6 0 4 43 9435007 9435046 0.000152 46.4
"SNP_FB_0957301" "chr17B" 85 40 6 0 4 43 9442333 9442372 0.000152 46.4
"SNP_FB_0957301" "chr17B" 85 40 6 0 4 43 17842790 17842829 0.000152 46.4
"SNP_FB_0957301" "chr17B" 85 40 6 0 4 43 17856774 17856813 0.000152 46.4
"SNP_FB_0957301" "chr17B" 85 40 6 0 4 43 17873636 17873675 0.000152 46.4
"SNP_FB_0957301" "chr17B" 82.222 45 8 0 3 47 21035891 21035847 0.000152 46.4
"SNP_FB_0957301" "chr17B" 82.222 45 8 0 3 47 22560150 22560106 0.000152 46.4
"SNP_FB_0957301" "chr17B" 82.979 47 7 1 4 50 25665530 25665485 0.000152 46.4
"SNP_FB_0957301" "chr17B" 80 50 10 0 1 50 26427889 26427840 0.000152 46.4
"SNP_FB_0957301" "chr17B" 83.333 42 7 0 3 44 1847997 1848038 0.000531 45.5
"SNP_FB_0957301" "chr17B" 86.486 37 5 0 10 46 8843132 8843096 0.000531 45.5
"SNP_FB_0957301" "chr17B" 86.486 37 5 0 10 46 11105106 11105142 0.000531 45.5
"SNP_FB_0957301" "chr17B" 86.486 37 5 0 10 46 14246209 14246245 0.000531 45.5
"SNP_FB_0957301" "chr17B" 86.486 37 5 0 10 46 19421715 19421679 0.000531 45.5
"SNP_FB_0957301" "chr17B" 81.818 44 8 0 3 46 13165874 13165831 0.000531 44.6
"SNP_FB_0957301" "chr17B" 81.818 44 8 0 3 46 13171149 13171106 0.000531 44.6
"SNP_FB_0957301" "chr17B" 90.323 31 3 0 4 34 11248606 11248636 0.002 43.7
"SNP_FB_0957301" "chr17B" 80.435 46 9 0 5 50 13530719 13530674 0.002 43.7
"SNP_FB_0957301" "chr17B" 90.323 31 3 0 4 34 17057207 17057177 0.002 43.7
"SNP_FB_0957301" "chr17B" 90.323 31 3 0 4 34 17066664 17066634 0.002 43.7
"SNP_FB_0957301" "chr17B" 90.323 31 3 0 4 34 17810199 17810229 0.002 43.7
"SNP_FB_0957301" "chr17B" 82.927 41 7 0 10 50 18123428 18123388 0.002 43.7
"SNP_FB_0957301" "chr17B" 82.927 41 7 0 10 50 22531586 22531626 0.002 43.7
"SNP_FB_0957301" "chr17B" 82.927 41 7 0 10 50 24689490 24689530 0.002 43.7
"SNP_FB_0957301" "chr17B" 82.927 41 7 0 10 50 26917234 26917274 0.002 43.7
"SNP_FB_0957301" "chr17B" 81.395 43 8 0 4 46 4960987 4961029 0.002 42.8
"SNP_FB_0957301" "chr17B" 81.395 43 8 0 4 46 4973274 4973316 0.002 42.8
"SNP_FB_0957301" "chr17B" 84.211 38 6 0 3 40 7593093 7593056 0.002 42.8
"SNP_FB_0957301" "chr17B" 84.211 38 6 0 5 42 19851781 19851744 0.002 42.8
"SNP_FB_0957301" "chr17B" 84.211 38 6 0 10 47 22531480 22531517 0.002 42.8
"SNP_FB_0957301" "chr17B" 85.714 35 5 0 10 44 6394495 6394529 0.006 41.9
"SNP_FB_0957301" "chr17B" 80.851 47 8 1 4 50 6609864 6609819 0.006 41.9
"SNP_FB_0957301" "chr17B" 85.714 35 5 0 10 44 21035776 21035742 0.006 41.9
"SNP_FB_0957301" "chr17B" 83.784 37 6 0 10 46 658953 658917 0.006 41
"SNP_FB_0957301" "chr17B" 83.784 37 6 0 10 46 15884696 15884732 0.006 41
"SNP_FB_0957301" "chr17B" 83.784 37 6 0 10 46 22533771 22533807 0.006 41
"SNP_FB_0957301" "chr17B" 82.927 41 6 1 10 50 5125367 5125328 0.023 40.1
"SNP_FB_0957301" "chr17B" 89.655 29 3 0 3 31 6802718 6802690 0.023 40.1
"SNP_FB_0957301" "chr17B" 82.927 41 6 1 4 44 12311580 12311619 0.023 40.1
"SNP_FB_0957301" "chr17B" 85.294 34 5 0 13 46 22021341 22021308 0.023 40.1
"SNP_FB_0957301" "chr17B" 82.051 39 7 0 12 50 23933918 23933880 0.023 40.1
"SNP_FB_0957301" "chr17B" 85.714 35 3 1 10 44 1408595 1408563 0.023 39.2
"SNP_FB_0957301" "chr17B" 80.488 41 8 0 10 50 10632416 10632376 0.023 39.2
"SNP_FB_0957301" "chr17B" 80.488 41 8 0 10 50 10978218 10978258 0.023 39.2
"SNP_FB_0957301" "chr17B" 80.488 41 8 0 10 50 15162875 15162915 0.023 39.2
"SNP_FB_0957301" "chr17B" 83.333 36 6 0 10 45 17369361 17369396 0.023 39.2
"SNP_FB_0957301" "chr17B" 81.579 38 7 0 13 50 5384146 5384109 0.079 38.3
"SNP_FB_0957301" "chr17B" 81.579 38 7 0 5 42 13480968 13480931 0.079 38.3
"SNP_FB_0957301" "chr17B" 89.286 28 3 0 19 46 15876767 15876794 0.079 38.3
"SNP_FB_0957301" "chr17B" 80 40 8 0 11 50 15152099 15152138 0.079 37.4
"SNP_FB_0957301" "chr17B" 78.723 47 9 1 4 50 22343431 22343476 0.079 37.4
"SNP_FB_0957301" "chr17B" 76 50 12 0 1 50 23255319 23255270 0.079 37.4
"SNP_FB_0957301" "chr17B" 81.081 37 7 0 10 46 1848110 1848146 0.28 36.5
"SNP_FB_0957301" "chr17B" 81.081 37 7 0 10 46 8052419 8052383 0.28 36.5
"SNP_FB_0957301" "chr17B" 85.294 34 4 1 10 43 9335441 9335473 0.28 36.5
"SNP_FB_0957301" "chr17B" 81.081 37 7 0 10 46 13027251 13027287 0.28 36.5
"SNP_FB_0957301" "chr17B" 88.889 27 3 0 18 44 13165753 13165727 0.28 36.5
"SNP_FB_0957301" "chr17B" 88.889 27 3 0 18 44 13171028 13171002 0.28 36.5
"SNP_FB_0957301" "chr17B" 84.375 32 5 0 13 44 17394094 17394125 0.28 36.5
"SNP_FB_0957301" "chr17B" 81.081 37 7 0 10 46 20457863 20457899 0.28 36.5
"SNP_FB_0957301" "chr17B" 81.081 37 7 0 10 46 22432738 22432774 0.28 36.5
"SNP_FB_0957301" "chr17B" 81.081 37 7 0 10 46 23255199 23255163 0.28 36.5
"SNP_FB_0957301" "chr17B" 80.435 46 7 2 5 50 23836844 23836801 0.28 36.5
"SNP_FB_0957301" "chr17B" 84.375 32 5 0 19 50 24972710 24972741 0.28 36.5
"SNP_FB_0957301" "chr17B" 78.049 41 9 0 10 50 5279734 5279694 0.96 34.6
"SNP_FB_0957301" "chr17B" 78.049 41 9 0 10 50 7340319 7340279 0.96 34.6
"SNP_FB_0957301" "chr17B" 78.049 41 9 0 10 50 11008949 11008909 0.96 34.6
"SNP_FB_0957301" "chr17B" 78.049 41 9 0 10 50 11872442 11872482 0.96 34.6
"SNP_FB_0957301" "chr17B" 78.049 41 9 0 10 50 13530607 13530567 0.96 34.6
"SNP_FB_0957301" "chr17B" 78.049 41 9 0 10 50 13738460 13738420 0.96 34.6
"SNP_FB_0957301" "chr17B" 78.049 41 9 0 10 50 17385301 17385341 0.96 34.6
"SNP_FB_0957301" "chr17B" 95.238 21 1 0 4 24 24689376 24689396 0.96 34.6
"SNP_FB_0957301" "chr17B" 76.744 43 10 0 7 49 12943197 12943155 0.96 33.7
"SNP_FB_0957301" "chr17B" 78.947 38 8 0 13 50 22330329 22330366 0.96 33.7
"SNP_FB_0957301" "chr17B" 81.818 33 6 0 18 50 22560028 22559996 0.96 33.7
"SNP_FB_0957301" "chr17B" 95 20 1 0 4 23 10978107 10978126 3.4 32.8
"SNP_FB_0957301" "chr17B" 77.5 40 9 0 10 49 23842558 23842519 3.4 32.8
"SNP_FB_0957301" "chr17B" 78.378 37 8 0 10 46 117182 117218 3.4 31.9
"SNP_FB_0957301" "chr17B" 78.378 37 8 0 10 46 131100 131136 3.4 31.9
"SNP_FB_0957301" "chr17B" 78.378 37 8 0 10 46 4980832 4980868 3.4 31.9
"SNP_FB_0957301" "chr17B" 85.185 27 4 0 6 32 13403450 13403424 3.4 31.9
"SNP_FB_0957301" "chr17B" 81.25 32 6 0 13 44 14169281 14169250 3.4 31.9
"SNP_FB_0957301" "chr17B" 81.25 32 6 0 13 44 14180588 14180557 3.4 31.9
"SNP_FB_0957301" "chr17B" 79.487 39 7 1 10 48 17593532 17593495 3.4 31.9
"SNP_FB_0957301" "chr6B" 89.583 48 5 0 3 50 4846864 4846817 5.67e-10 65.3
"SNP_FB_0957301" "chr6B" 89.362 47 5 0 1 47 9835394 9835440 1.98e-09 63.5
"SNP_FB_0957301" "chr6B" 89.362 47 5 0 1 47 22864857 22864903 1.98e-09 63.5
"SNP_FB_0957301" "chr6B" 90.909 44 4 0 5 48 7831677 7831634 1.98e-09 62.6
"SNP_FB_0957301" "chr6B" 90.909 44 4 0 3 46 11230037 11230080 1.98e-09 62.6
"SNP_FB_0957301" "chr6B" 90.909 44 4 0 3 46 11991003 11991046 1.98e-09 62.6
"SNP_FB_0957301" "chr6B" 89.13 46 5 0 1 46 7451321 7451366 6.91e-09 61.7
"SNP_FB_0957301" "chr6B" 89.13 46 5 0 1 46 20771389 20771434 6.91e-09 61.7
"SNP_FB_0957301" "chr6B" 87.5 48 6 0 3 50 2540746 2540793 6.91e-09 60.8
"SNP_FB_0957301" "chr6B" 87.5 48 6 0 3 50 8086022 8085975 6.91e-09 60.8
"SNP_FB_0957301" "chr6B" 87.5 48 6 0 3 50 14170873 14170826 6.91e-09 60.8
"SNP_FB_0957301" "chr6B" 86 50 7 0 1 50 14432953 14433002 2.41e-08 59.9
"SNP_FB_0957301" "chr6B" 86 50 7 0 1 50 14505753 14505802 2.41e-08 59.9
"SNP_FB_0957301" "chr6B" 86 50 7 0 1 50 29270843 29270794 2.41e-08 59.9
"SNP_FB_0957301" "chr6B" 87.234 47 6 0 4 50 25744156 25744110 2.41e-08 59
"SNP_FB_0957301" "chr6B" 87.234 47 6 0 4 50 25752798 25752752 2.41e-08 59
"SNP_FB_0957301" "chr6B" 88.636 44 5 0 3 46 14538501 14538544 8.42e-08 58.1
"SNP_FB_0957301" "chr6B" 86.957 46 6 0 1 46 24020603 24020648 8.42e-08 57.2
"SNP_FB_0957301" "chr6B" 85.417 48 7 0 3 50 13882833 13882786 2.94e-07 56.3
"SNP_FB_0957301" "chr6B" 85.417 48 7 0 3 50 13950789 13950836 2.94e-07 56.3
"SNP_FB_0957301" "chr6B" 88.372 43 5 0 4 46 31100058 31100016 2.94e-07 56.3
"SNP_FB_0957301" "chr6B" 84 50 8 0 1 50 15394313 15394362 2.94e-07 55.4
"SNP_FB_0957301" "chr6B" 88.095 42 5 0 5 46 2493222 2493181 1.03e-06 54.5
"SNP_FB_0957301" "chr6B" 85.106 47 7 0 1 47 6775889 6775935 1.03e-06 54.5
"SNP_FB_0957301" "chr6B" 88.095 42 5 0 5 46 12012401 12012442 1.03e-06 54.5
"SNP_FB_0957301" "chr6B" 85.106 47 7 0 1 47 18016457 18016503 1.03e-06 54.5
"SNP_FB_0957301" "chr6B" 86.364 44 6 0 3 46 1848108 1848151 1.03e-06 53.6
"SNP_FB_0957301" "chr6B" 86.364 44 6 0 3 46 10844915 10844958 1.03e-06 53.6
"SNP_FB_0957301" "chr6B" 86.364 44 6 0 3 46 14450114 14450157 1.03e-06 53.6
"SNP_FB_0957301" "chr6B" 86.364 44 6 0 3 46 28910108 28910065 1.03e-06 53.6
"SNP_FB_0957301" "chr6B" 91.667 36 3 0 4 39 6602689 6602654 3.58e-06 52.7
"SNP_FB_0957301" "chr6B" 84.783 46 7 0 1 46 7448983 7449028 3.58e-06 52.7
"SNP_FB_0957301" "chr6B" 83.333 48 8 0 3 50 9273401 9273448 3.58e-06 51.8
"SNP_FB_0957301" "chr6B" 84.444 45 7 0 3 47 6627521 6627477 1.25e-05 50.9
"SNP_FB_0957301" "chr6B" 84.444 45 7 0 3 47 6893443 6893487 1.25e-05 50.9
"SNP_FB_0957301" "chr6B" 84.444 45 7 0 3 47 10365740 10365784 1.25e-05 50.9
"SNP_FB_0957301" "chr6B" 96.667 30 1 0 3 32 10557195 10557166 1.25e-05 50.9
"SNP_FB_0957301" "chr6B" 84.444 45 7 0 3 47 15746230 15746186 1.25e-05 50.9
"SNP_FB_0957301" "chr6B" 82 50 9 0 1 50 15966052 15966003 1.25e-05 50.9
"SNP_FB_0957301" "chr6B" 87.5 40 5 0 5 44 16461089 16461128 1.25e-05 50.9
"SNP_FB_0957301" "chr6B" 91.429 35 3 0 10 44 19683412 19683378 1.25e-05 50.9
"SNP_FB_0957301" "chr6B" 84.444 45 7 0 3 47 22392700 22392656 1.25e-05 50.9
"SNP_FB_0957301" "chr6B" 82 50 9 0 1 50 23469905 23469954 1.25e-05 50.9
"SNP_FB_0957301" "chr6B" 82 50 9 0 1 50 23483604 23483653 1.25e-05 50.9
"SNP_FB_0957301" "chr6B" 87.5 40 5 0 5 44 30571674 30571713 1.25e-05 50.9
"SNP_FB_0957301" "chr6B" 82.979 47 8 0 4 50 8945044 8944998 1.25e-05 50
"SNP_FB_0957301" "chr6B" 85.714 42 6 0 1 42 13711945 13711904 1.25e-05 50
"SNP_FB_0957301" "chr6B" 85.714 42 6 0 3 44 14529220 14529261 1.25e-05 50
"SNP_FB_0957301" "chr6B" 89.189 37 4 0 10 46 14529333 14529369 1.25e-05 50
"SNP_FB_0957301" "chr6B" 85.714 42 6 0 3 44 15967115 15967156 1.25e-05 50
"SNP_FB_0957301" "chr6B" 89.189 37 4 0 10 46 31099946 31099910 1.25e-05 50
"SNP_FB_0957301" "chr6B" 84.091 44 7 0 3 46 10037030 10036987 4.36e-05 49.1
"SNP_FB_0957301" "chr6B" 84.091 44 7 0 3 46 13720808 13720851 4.36e-05 49.1
"SNP_FB_0957301" "chr6B" 84.091 44 7 0 4 47 14508128 14508171 4.36e-05 49.1
"SNP_FB_0957301" "chr6B" 84.091 44 7 0 3 46 16177134 16177177 4.36e-05 49.1
"SNP_FB_0957301" "chr6B" 85.366 41 6 0 10 50 4846750 4846710 4.36e-05 48.2
"SNP_FB_0957301" "chr6B" 82.609 46 8 0 3 48 10384312 10384357 4.36e-05 48.2
"SNP_FB_0957301" "chr6B" 85.366 41 6 0 5 45 14443116 14443156 4.36e-05 48.2
"SNP_FB_0957301" "chr6B" 83.721 43 7 0 5 47 5577330 5577372 0.000152 47.3
"SNP_FB_0957301" "chr6B" 83.721 43 7 0 5 47 5597888 5597930 0.000152 47.3
"SNP_FB_0957301" "chr6B" 81.25 48 9 0 3 50 8137006 8136959 0.000152 47.3
"SNP_FB_0957301" "chr6B" 90.909 33 3 0 14 46 14538618 14538650 0.000152 47.3
"SNP_FB_0957301" "chr6B" 81.25 48 9 0 3 50 16877923 16877876 0.000152 47.3
"SNP_FB_0957301" "chr6B" 83.721 43 7 0 4 46 21752706 21752664 0.000152 47.3
"SNP_FB_0957301" "chr6B" 83.721 43 7 0 5 47 24159727 24159685 0.000152 47.3
"SNP_FB_0957301" "chr6B" 82.222 45 8 0 3 47 1497038 1497082 0.000152 46.4
"SNP_FB_0957301" "chr6B" 85 40 6 0 5 44 5692016 5692055 0.000152 46.4
"SNP_FB_0957301" "chr6B" 85 40 6 0 4 43 16098684 16098723 0.000152 46.4
"SNP_FB_0957301" "chr6B" 85 40 6 0 4 43 16107000 16107039 0.000152 46.4
"SNP_FB_0957301" "chr6B" 85 40 6 0 7 46 19573530 19573491 0.000152 46.4
"SNP_FB_0957301" "chr6B" 82.979 47 7 1 4 50 26420559 26420514 0.000152 46.4
"SNP_FB_0957301" "chr6B" 86.486 37 5 0 10 46 1407433 1407397 0.000531 45.5
"SNP_FB_0957301" "chr6B" 80.851 47 9 0 4 50 2544643 2544689 0.000531 45.5
"SNP_FB_0957301" "chr6B" 86.486 37 5 0 10 46 6602578 6602542 0.000531 45.5
"SNP_FB_0957301" "chr6B" 80.851 47 9 0 1 47 9340137 9340183 0.000531 45.5
"SNP_FB_0957301" "chr6B" 86.486 37 5 0 10 46 10390851 10390887 0.000531 45.5
"SNP_FB_0957301" "chr6B" 86.486 37 5 0 14 50 16623081 16623045 0.000531 45.5
"SNP_FB_0957301" "chr6B" 86.486 37 5 0 10 46 17829449 17829413 0.000531 45.5
"SNP_FB_0957301" "chr6B" 90.625 32 3 0 13 44 20771507 20771538 0.000531 45.5
"SNP_FB_0957301" "chr6B" 81.818 44 8 0 4 47 8245563 8245520 0.000531 44.6
"SNP_FB_0957301" "chr6B" 88.235 34 4 0 13 46 11991119 11991152 0.000531 44.6
"SNP_FB_0957301" "chr6B" 93.103 29 2 0 18 46 14443216 14443244 0.000531 44.6
"SNP_FB_0957301" "chr6B" 88.235 34 4 0 1 34 24022955 24022988 0.000531 44.6
"SNP_FB_0957301" "chr6B" 84.615 39 6 0 7 45 30571782 30571820 0.000531 44.6
"SNP_FB_0957301" "chr6B" 82.927 41 7 0 10 50 965958 965998 0.002 43.7
"SNP_FB_0957301" "chr6B" 90.323 31 3 0 4 34 975116 975086 0.002 43.7
"SNP_FB_0957301" "chr6B" 82.927 41 7 0 10 50 1291452 1291412 0.002 43.7
"SNP_FB_0957301" "chr6B" 82.927 41 7 0 10 50 11471229 11471189 0.002 43.7
"SNP_FB_0957301" "chr6B" 82.927 41 7 0 10 50 15163588 15163628 0.002 43.7
"SNP_FB_0957301" "chr6B" 82.927 41 7 0 10 50 21040210 21040250 0.002 43.7
"SNP_FB_0957301" "chr6B" 82.927 41 7 0 4 44 21762125 21762085 0.002 43.7
"SNP_FB_0957301" "chr6B" 81.395 43 8 0 5 47 1291565 1291523 0.002 42.8
"SNP_FB_0957301" "chr6B" 92.857 28 2 0 17 44 1848228 1848255 0.002 42.8
"SNP_FB_0957301" "chr6B" 84.211 38 6 0 10 47 9340252 9340289 0.002 42.8
"SNP_FB_0957301" "chr6B" 79.167 48 10 0 3 50 12759744 12759791 0.002 42.8
"SNP_FB_0957301" "chr6B" 84.211 38 6 0 10 47 23470021 23470058 0.002 42.8
"SNP_FB_0957301" "chr6B" 84.211 38 6 0 10 47 23483720 23483757 0.002 42.8
"SNP_FB_0957301" "chr6B" 84.211 38 6 0 10 47 31038941 31038978 0.002 42.8
"SNP_FB_0957301" "chr6B" 85.714 35 5 0 10 44 5692129 5692163 0.006 41.9
"SNP_FB_0957301" "chr6B" 80 45 9 0 3 47 8332054 8332098 0.006 41.9
"SNP_FB_0957301" "chr6B" 85.714 35 5 0 10 44 11230150 11230184 0.006 41.9
"SNP_FB_0957301" "chr6B" 83.333 42 6 1 4 45 11920253 11920213 0.006 41.9
"SNP_FB_0957301" "chr6B" 80.851 47 8 1 4 50 14755370 14755325 0.006 41.9
"SNP_FB_0957301" "chr6B" 80.851 47 8 1 4 50 14762655 14762610 0.006 41.9
"SNP_FB_0957301" "chr6B" 85.714 35 5 0 10 44 15967230 15967264 0.006 41.9
"SNP_FB_0957301" "chr6B" 83.784 37 6 0 10 46 7990365 7990401 0.006 41
"SNP_FB_0957301" "chr6B" 83.784 37 6 0 10 46 9823489 9823453 0.006 41
"SNP_FB_0957301" "chr6B" 80.952 42 8 0 5 46 9833288 9833329 0.006 41
"SNP_FB_0957301" "chr6B" 83.784 37 6 0 10 46 10557082 10557046 0.006 41
"SNP_FB_0957301" "chr6B" 83.784 37 6 0 10 46 10682019 10682055 0.006 41
"SNP_FB_0957301" "chr6B" 83.784 37 6 0 10 46 12455229 12455193 0.006 41
"SNP_FB_0957301" "chr6B" 83.784 37 6 0 13 49 14505872 14505908 0.006 41
"SNP_FB_0957301" "chr6B" 83.784 37 6 0 10 46 16177247 16177283 0.006 41
"SNP_FB_0957301" "chr6B" 79.592 49 9 1 2 50 16437348 16437301 0.006 41
"SNP_FB_0957301" "chr6B" 83.784 37 6 0 10 46 16461201 16461237 0.006 41
"SNP_FB_0957301" "chr6B" 92.593 27 2 0 1 27 23165414 23165388 0.006 41
"SNP_FB_0957301" "chr6B" 79.545 44 9 0 4 47 7206750 7206707 0.023 40.1
"SNP_FB_0957301" "chr6B" 85.294 34 5 0 13 46 17862703 17862736 0.023 40.1
"SNP_FB_0957301" "chr6B" 78.261 46 10 0 5 50 2240307 2240352 0.023 39.2
"SNP_FB_0957301" "chr6B" 80.488 41 8 0 10 50 7926365 7926325 0.023 39.2
"SNP_FB_0957301" "chr6B" 80.488 41 8 0 10 50 10916736 10916696 0.023 39.2
"SNP_FB_0957301" "chr6B" 80.488 41 8 0 10 50 11454252 11454212 0.023 39.2
"SNP_FB_0957301" "chr6B" 80.488 41 8 0 10 50 13882719 13882679 0.023 39.2
"SNP_FB_0957301" "chr6B" 80.488 41 8 0 10 50 14170759 14170719 0.023 39.2
"SNP_FB_0957301" "chr6B" 80.488 41 8 0 10 50 24020718 24020758 0.023 39.2
"SNP_FB_0957301" "chr6B" 80.488 41 8 0 10 50 25473924 25473884 0.023 39.2
"SNP_FB_0957301" "chr6B" 79.07 43 9 0 5 47 2607901 2607859 0.079 38.3
"SNP_FB_0957301" "chr6B" 81.579 38 7 0 13 50 18963529 18963492 0.079 38.3
"SNP_FB_0957301" "chr6B" 79.07 43 9 0 3 45 19573640 19573598 0.079 38.3
"SNP_FB_0957301" "chr6B" 100 20 0 0 4 23 3911986 3912005 0.079 37.4
"SNP_FB_0957301" "chr6B" 82.857 35 6 0 10 44 6769321 6769355 0.079 37.4
"SNP_FB_0957301" "chr6B" 92 25 2 0 10 34 10845028 10845052 0.079 37.4
"SNP_FB_0957301" "chr6B" 82.857 35 6 0 10 44 19247007 19247041 0.079 37.4
"SNP_FB_0957301" "chr6B" 82.857 35 6 0 10 44 19692938 19692904 0.079 37.4
"SNP_FB_0957301" "chr6B" 100 20 0 0 5 24 22058048 22058067 0.079 37.4
"SNP_FB_0957301" "chr6B" 88.889 27 3 0 6 32 2240047 2240073 0.28 36.5
"SNP_FB_0957301" "chr6B" 81.081 37 7 0 10 46 2240419 2240455 0.28 36.5
"SNP_FB_0957301" "chr6B" 81.081 37 7 0 10 46 7831567 7831531 0.28 36.5
"SNP_FB_0957301" "chr6B" 81.081 37 7 0 10 46 16437252 16437216 0.28 36.5
"SNP_FB_0957301" "chr6B" 84.375 32 5 0 13 44 16622975 16622944 0.28 36.5
"SNP_FB_0957301" "chr6B" 81.081 37 7 0 10 46 17611886 17611850 0.28 36.5
"SNP_FB_0957301" "chr6B" 81.081 37 7 0 10 46 21752594 21752558 0.28 36.5
"SNP_FB_0957301" "chr6B" 84.375 32 5 0 13 44 22380405 22380374 0.28 36.5
"SNP_FB_0957301" "chr6B" 81.081 37 7 0 10 46 23022204 23022240 0.28 36.5
"SNP_FB_0957301" "chr6B" 95.455 22 1 0 13 34 24904239 24904260 0.28 36.5
"SNP_FB_0957301" "chr6B" 91.667 24 2 0 4 27 6769217 6769240 0.28 35.6
"SNP_FB_0957301" "chr6B" 79.487 39 8 0 6 44 11375585 11375623 0.28 35.6
"SNP_FB_0957301" "chr6B" 82.353 34 6 0 17 50 15965927 15965894 0.28 35.6
"SNP_FB_0957301" "chr6B" 78.049 41 9 0 10 50 8217502 8217462 0.96 34.6
"SNP_FB_0957301" "chr6B" 78.049 41 9 0 10 50 9273515 9273555 0.96 34.6
"SNP_FB_0957301" "chr6B" 78.049 41 9 0 10 50 10909487 10909447 0.96 34.6
"SNP_FB_0957301" "chr6B" 78.049 41 9 0 10 50 14770345 14770305 0.96 34.6
"SNP_FB_0957301" "chr6B" 95.238 21 1 0 4 24 15158362 15158382 0.96 34.6
"SNP_FB_0957301" "chr6B" 78.049 41 9 0 10 50 16986866 16986826 0.96 34.6
"SNP_FB_0957301" "chr6B" 78.049 41 9 0 10 50 17590685 17590725 0.96 34.6
"SNP_FB_0957301" "chr6B" 78.049 41 9 0 10 50 18016573 18016613 0.96 34.6
"SNP_FB_0957301" "chr6B" 78.049 41 9 0 10 50 22864972 22865012 0.96 34.6
"SNP_FB_0957301" "chr6B" 78.947 38 8 0 6 43 6271417 6271380 0.96 33.7
"SNP_FB_0957301" "chr6B" 78.947 38 8 0 6 43 6272393 6272356 0.96 33.7
"SNP_FB_0957301" "chr6B" 78.947 38 8 0 13 50 12759861 12759898 0.96 33.7
"SNP_FB_0957301" "chr6B" 78.947 38 8 0 13 50 15085739 15085702 0.96 33.7
"SNP_FB_0957301" "chr6B" 76.596 47 9 1 4 50 15085853 15085809 0.96 33.7
"SNP_FB_0957301" "chr6B" 80 35 7 0 10 44 11237756 11237790 3.4 32.8
"SNP_FB_0957301" "chr6B" 95 20 1 0 21 40 21097002 21097021 3.4 32.8
"SNP_FB_0957301" "chr6B" 88 25 3 0 17 41 24022906 24022930 3.4 32.8
"SNP_FB_0957301" "chr6B" 100 17 0 0 20 36 5211643 5211627 3.4 31.9
"SNP_FB_0957301" "chr6B" 85.185 27 4 0 6 32 6316717 6316691 3.4 31.9
"SNP_FB_0957301" "chr6B" 81.25 32 6 0 13 44 8332172 8332203 3.4 31.9
"SNP_FB_0957301" "chr6B" 85.185 27 4 0 6 32 9188723 9188749 3.4 31.9
"SNP_FB_0957301" "chr6B" 85.185 27 4 0 6 32 12455339 12455313 3.4 31.9
"SNP_FB_0957301" "chr6B" 78.378 37 8 0 14 50 18009373 18009409 3.4 31.9
"SNP_FB_0957301" "chr6B" 85.185 27 4 0 6 32 19573772 19573746 3.4 31.9
"SNP_FB_0957301" "chr6B" 82.353 34 5 1 10 43 20839697 20839665 3.4 31.9
"SNP_FB_0957301" "chr11B" 93.023 43 3 0 4 46 23263354 23263396 5.67e-10 65.3
"SNP_FB_0957301" "chr11B" 89.362 47 5 0 3 49 11321608 11321562 1.98e-09 63.5
"SNP_FB_0957301" "chr11B" 89.362 47 5 0 3 49 37721719 37721765 1.98e-09 63.5
"SNP_FB_0957301" "chr11B" 90.909 44 4 0 3 46 12024211 12024254 1.98e-09 62.6
"SNP_FB_0957301" "chr11B" 90.909 44 4 0 3 46 36915069 36915112 1.98e-09 62.6
"SNP_FB_0957301" "chr11B" 89.13 46 5 0 1 46 31468727 31468682 6.91e-09 61.7
"SNP_FB_0957301" "chr11B" 90.698 43 4 0 4 46 16092244 16092202 6.91e-09 60.8
"SNP_FB_0957301" "chr11B" 87.5 48 6 0 3 50 21784966 21785013 6.91e-09 60.8
"SNP_FB_0957301" "chr11B" 88.889 45 5 0 3 47 9335745 9335789 2.41e-08 59.9
"SNP_FB_0957301" "chr11B" 86 50 7 0 1 50 24429134 24429183 2.41e-08 59.9
"SNP_FB_0957301" "chr11B" 87.234 47 6 0 1 47 24892445 24892491 2.41e-08 59
"SNP_FB_0957301" "chr11B" 90.476 42 4 0 3 44 30554800 30554841 2.41e-08 59
"SNP_FB_0957301" "chr11B" 88.636 44 5 0 3 46 9076044 9076001 8.42e-08 58.1
"SNP_FB_0957301" "chr11B" 88.636 44 5 0 3 46 21374684 21374641 8.42e-08 58.1
"SNP_FB_0957301" "chr11B" 88.636 44 5 0 3 46 21869204 21869247 8.42e-08 58.1
"SNP_FB_0957301" "chr11B" 88.636 44 5 0 3 46 21889689 21889732 8.42e-08 58.1
"SNP_FB_0957301" "chr11B" 88.636 44 5 0 1 44 31461675 31461632 8.42e-08 58.1
"SNP_FB_0957301" "chr11B" 86.957 46 6 0 5 50 12856273 12856228 8.42e-08 57.2
"SNP_FB_0957301" "chr11B" 85.417 48 7 0 3 50 4735286 4735239 2.94e-07 56.3
"SNP_FB_0957301" "chr11B" 85.417 48 7 0 3 50 14273134 14273181 2.94e-07 56.3
"SNP_FB_0957301" "chr11B" 85.417 48 7 0 3 50 30559492 30559539 2.94e-07 56.3
"SNP_FB_0957301" "chr11B" 84 50 8 0 1 50 14185668 14185717 2.94e-07 55.4
"SNP_FB_0957301" "chr11B" 84 50 8 0 1 50 24900841 24900890 2.94e-07 55.4
"SNP_FB_0957301" "chr11B" 84 50 8 0 1 50 25490783 25490734 2.94e-07 55.4
"SNP_FB_0957301" "chr11B" 86.667 45 6 0 3 47 30000949 30000993 2.94e-07 55.4
"SNP_FB_0957301" "chr11B" 91.892 37 3 0 10 46 10909596 10909632 1.03e-06 54.5
"SNP_FB_0957301" "chr11B" 91.892 37 3 0 10 46 14217359 14217395 1.03e-06 54.5
"SNP_FB_0957301" "chr11B" 85.106 47 7 0 4 50 19150592 19150638 1.03e-06 54.5
"SNP_FB_0957301" "chr11B" 85.106 47 7 0 1 47 22554778 22554732 1.03e-06 54.5
"SNP_FB_0957301" "chr11B" 91.892 37 3 0 10 46 22892951 22892915 1.03e-06 54.5
"SNP_FB_0957301" "chr11B" 96.875 32 1 0 3 34 25410875 25410844 1.03e-06 54.5
"SNP_FB_0957301" "chr11B" 86.364 44 6 0 3 46 10909483 10909526 1.03e-06 53.6
"SNP_FB_0957301" "chr11B" 86.364 44 6 0 3 46 20840595 20840552 1.03e-06 53.6
"SNP_FB_0957301" "chr11B" 86.364 44 6 0 3 46 20851390 20851347 1.03e-06 53.6
"SNP_FB_0957301" "chr11B" 86.364 44 6 0 3 46 22051517 22051474 1.03e-06 53.6
"SNP_FB_0957301" "chr11B" 86.364 44 6 0 3 46 26755102 26755145 1.03e-06 53.6
"SNP_FB_0957301" "chr11B" 84.783 46 7 0 5 50 18580308 18580263 3.58e-06 52.7
"SNP_FB_0957301" "chr11B" 87.805 41 5 0 10 50 20764972 20765012 3.58e-06 52.7
"SNP_FB_0957301" "chr11B" 87.805 41 5 0 10 50 20934379 20934419 3.58e-06 52.7
"SNP_FB_0957301" "chr11B" 88.372 43 4 1 5 46 24633198 24633240 3.58e-06 52.7
"SNP_FB_0957301" "chr11B" 84.783 46 7 0 1 46 38483876 38483921 3.58e-06 52.7
"SNP_FB_0957301" "chr11B" 86.047 43 6 0 4 46 20036751 20036709 3.58e-06 51.8
"SNP_FB_0957301" "chr11B" 83.333 48 8 0 3 50 20396806 20396759 3.58e-06 51.8
"SNP_FB_0957301" "chr11B" 87.5 40 5 0 3 42 10212920 10212959 1.25e-05 50.9
"SNP_FB_0957301" "chr11B" 84.444 45 7 0 3 47 13004956 13005000 1.25e-05 50.9
"SNP_FB_0957301" "chr11B" 84.444 45 7 0 3 47 14589539 14589495 1.25e-05 50.9
"SNP_FB_0957301" "chr11B" 84.444 45 7 0 3 47 14883098 14883142 1.25e-05 50.9
"SNP_FB_0957301" "chr11B" 82 50 9 0 1 50 16970634 16970585 1.25e-05 50.9
"SNP_FB_0957301" "chr11B" 84.444 45 7 0 3 47 17442664 17442620 1.25e-05 50.9
"SNP_FB_0957301" "chr11B" 87.5 40 5 0 7 46 17865836 17865875 1.25e-05 50.9
"SNP_FB_0957301" "chr11B" 84.444 45 7 0 3 47 18566397 18566353 1.25e-05 50.9
"SNP_FB_0957301" "chr11B" 82 50 9 0 1 50 22517678 22517629 1.25e-05 50.9
"SNP_FB_0957301" "chr11B" 84.444 45 7 0 3 47 28874561 28874517 1.25e-05 50.9
"SNP_FB_0957301" "chr11B" 87.5 40 5 0 4 43 36249373 36249412 1.25e-05 50.9
"SNP_FB_0957301" "chr11B" 85.714 42 6 0 5 46 1688916 1688875 1.25e-05 50
"SNP_FB_0957301" "chr11B" 89.189 37 4 0 10 46 11719769 11719805 1.25e-05 50
"SNP_FB_0957301" "chr11B" 89.189 37 4 0 10 46 15320746 15320782 1.25e-05 50
"SNP_FB_0957301" "chr11B" 89.189 37 4 0 10 46 21869317 21869353 1.25e-05 50
"SNP_FB_0957301" "chr11B" 85.714 42 6 0 3 44 28009437 28009478 1.25e-05 50
"SNP_FB_0957301" "chr11B" 91.176 34 3 0 13 46 18306226 18306259 4.36e-05 49.1
"SNP_FB_0957301" "chr11B" 84.091 44 7 0 3 46 20934265 20934308 4.36e-05 49.1
"SNP_FB_0957301" "chr11B" 84.091 44 7 0 3 46 33436153 33436110 4.36e-05 49.1
"SNP_FB_0957301" "chr11B" 88.889 36 4 0 10 45 1972165 1972200 4.36e-05 48.2
"SNP_FB_0957301" "chr11B" 85.366 41 6 0 10 50 9703599 9703559 4.36e-05 48.2
"SNP_FB_0957301" "chr11B" 82.609 46 8 0 1 46 10014085 10014040 4.36e-05 48.2
"SNP_FB_0957301" "chr11B" 85.366 41 6 0 4 44 12002377 12002417 4.36e-05 48.2
"SNP_FB_0957301" "chr11B" 85.366 41 6 0 4 44 16135098 16135058 4.36e-05 48.2
"SNP_FB_0957301" "chr11B" 93.548 31 2 0 4 34 20019446 20019416 4.36e-05 48.2
"SNP_FB_0957301" "chr11B" 85.366 41 6 0 10 50 21782029 21781989 4.36e-05 48.2
"SNP_FB_0957301" "chr11B" 85.366 41 6 0 4 44 23481674 23481714 4.36e-05 48.2
"SNP_FB_0957301" "chr11B" 88.889 36 4 0 4 39 36814709 36814744 4.36e-05 48.2
"SNP_FB_0957301" "chr11B" 83.721 43 7 0 4 46 1139601 1139643 0.000152 47.3
"SNP_FB_0957301" "chr11B" 83.721 43 7 0 5 47 14715919 14715877 0.000152 47.3
"SNP_FB_0957301" "chr11B" 81.25 48 9 0 3 50 21782143 21782096 0.000152 47.3
"SNP_FB_0957301" "chr11B" 83.721 43 7 0 4 46 21985868 21985826 0.000152 47.3
"SNP_FB_0957301" "chr11B" 86.842 38 5 0 10 47 22554662 22554625 0.000152 47.3
"SNP_FB_0957301" "chr11B" 83.721 43 7 0 4 46 22885706 22885664 0.000152 47.3
"SNP_FB_0957301" "chr11B" 81.25 48 9 0 3 50 24885427 24885474 0.000152 47.3
"SNP_FB_0957301" "chr11B" 86.842 38 5 0 7 44 26437421 26437458 0.000152 47.3
"SNP_FB_0957301" "chr11B" 81.25 48 9 0 3 50 28402270 28402317 0.000152 47.3
"SNP_FB_0957301" "chr11B" 81.25 48 9 0 3 50 28408362 28408409 0.000152 47.3
"SNP_FB_0957301" "chr11B" 83.721 43 7 0 5 47 37780680 37780722 0.000152 47.3
"SNP_FB_0957301" "chr11B" 88.571 35 4 0 12 46 14210128 14210162 0.000152 46.4
"SNP_FB_0957301" "chr11B" 82.222 45 8 0 3 47 17329164 17329120 0.000152 46.4
"SNP_FB_0957301" "chr11B" 82.222 45 8 0 3 47 20937726 20937682 0.000152 46.4
"SNP_FB_0957301" "chr11B" 85 40 6 0 3 42 22251868 22251907 0.000152 46.4
"SNP_FB_0957301" "chr11B" 82.222 45 8 0 3 47 23275220 23275176 0.000152 46.4
"SNP_FB_0957301" "chr11B" 80 50 10 0 1 50 24715082 24715033 0.000152 46.4
"SNP_FB_0957301" "chr11B" 82.222 45 8 0 3 47 24989882 24989838 0.000152 46.4
"SNP_FB_0957301" "chr11B" 85 40 6 0 4 43 30818301 30818340 0.000152 46.4
"SNP_FB_0957301" "chr11B" 80.851 47 9 0 4 50 13736402 13736356 0.000531 45.5
"SNP_FB_0957301" "chr11B" 86.486 37 5 0 10 46 17591718 17591754 0.000531 45.5
"SNP_FB_0957301" "chr11B" 80.851 47 9 0 1 47 19062187 19062233 0.000531 45.5
"SNP_FB_0957301" "chr11B" 86.486 37 5 0 10 46 21015493 21015457 0.000531 45.5
"SNP_FB_0957301" "chr11B" 83.333 42 7 0 3 44 21466812 21466853 0.000531 45.5
"SNP_FB_0957301" "chr11B" 86.486 37 5 0 10 46 22108514 22108478 0.000531 45.5
"SNP_FB_0957301" "chr11B" 83.333 42 7 0 5 46 22633115 22633074 0.000531 45.5
"SNP_FB_0957301" "chr11B" 86.486 37 5 0 10 46 24714966 24714930 0.000531 45.5
"SNP_FB_0957301" "chr11B" 86.486 37 5 0 10 46 25410762 25410726 0.000531 45.5
"SNP_FB_0957301" "chr11B" 86.486 37 5 0 10 46 28009544 28009580 0.000531 45.5
"SNP_FB_0957301" "chr11B" 81.818 44 8 0 3 46 1971679 1971722 0.000531 44.6
"SNP_FB_0957301" "chr11B" 79.592 49 10 0 2 50 9703714 9703666 0.000531 44.6
"SNP_FB_0957301" "chr11B" 88.235 34 4 0 13 46 14441080 14441113 0.000531 44.6
"SNP_FB_0957301" "chr11B" 81.818 44 8 0 1 44 15251652 15251695 0.000531 44.6
"SNP_FB_0957301" "chr11B" 88.235 34 4 0 4 37 23461500 23461533 0.000531 44.6
"SNP_FB_0957301" "chr11B" 81.818 44 8 0 7 50 24880000 24880043 0.000531 44.6
"SNP_FB_0957301" "chr11B" 88.235 34 4 0 13 46 25404809 25404776 0.000531 44.6
"SNP_FB_0957301" "chr11B" 90.323 31 3 0 4 34 2891566 2891596 0.002 43.7
"SNP_FB_0957301" "chr11B" 82.927 41 7 0 10 50 3187911 3187871 0.002 43.7
"SNP_FB_0957301" "chr11B" 80.435 46 9 0 1 46 3188022 3187977 0.002 43.7
"SNP_FB_0957301" "chr11B" 90.323 31 3 0 4 34 14055710 14055680 0.002 43.7
"SNP_FB_0957301" "chr11B" 82.927 41 7 0 10 50 18786223 18786183 0.002 43.7
"SNP_FB_0957301" "chr11B" 86.842 38 4 1 13 50 23481788 23481824 0.002 43.7
"SNP_FB_0957301" "chr11B" 82.927 41 7 0 10 50 24429254 24429294 0.002 43.7
"SNP_FB_0957301" "chr11B" 90.323 31 3 0 4 34 38241905 38241875 0.002 43.7
"SNP_FB_0957301" "chr11B" 79.167 48 10 0 3 50 7677639 7677686 0.002 42.8
"SNP_FB_0957301" "chr11B" 79.167 48 10 0 3 50 9079605 9079652 0.002 42.8
"SNP_FB_0957301" "chr11B" 81.395 43 8 0 5 47 11464232 11464190 0.002 42.8
"SNP_FB_0957301" "chr11B" 84.211 38 6 0 10 47 12856163 12856126 0.002 42.8
"SNP_FB_0957301" "chr11B" 87.879 33 4 0 13 45 17591615 17591647 0.002 42.8
"SNP_FB_0957301" "chr11B" 79.167 48 10 0 3 50 25749205 25749158 0.002 42.8
"SNP_FB_0957301" "chr11B" 84.211 38 6 0 6 43 30771282 30771319 0.002 42.8
"SNP_FB_0957301" "chr11B" 85.714 35 5 0 10 44 10533437 10533471 0.006 41.9
"SNP_FB_0957301" "chr11B" 85.714 35 5 0 12 46 12002491 12002525 0.006 41.9
"SNP_FB_0957301" "chr11B" 96 25 1 0 10 34 21985757 21985733 0.006 41.9
"SNP_FB_0957301" "chr11B" 85.714 35 5 0 10 44 24989767 24989733 0.006 41.9
"SNP_FB_0957301" "chr11B" 85.714 35 5 0 10 44 25888384 25888350 0.006 41.9
"SNP_FB_0957301" "chr11B" 85.714 35 5 0 10 44 28874446 28874412 0.006 41.9
"SNP_FB_0957301" "chr11B" 83.784 37 6 0 10 46 1139713 1139749 0.006 41
"SNP_FB_0957301" "chr11B" 83.784 37 6 0 10 46 1935452 1935488 0.006 41
"SNP_FB_0957301" "chr11B" 83.784 37 6 0 7 43 8295545 8295581 0.006 41
"SNP_FB_0957301" "chr11B" 81.25 48 6 2 4 50 8729953 8729998 0.006 41
"SNP_FB_0957301" "chr11B" 87.5 32 4 0 13 44 9957863 9957832 0.006 41
"SNP_FB_0957301" "chr11B" 83.784 37 6 0 10 46 15251768 15251804 0.006 41
"SNP_FB_0957301" "chr11B" 83.784 37 6 0 10 46 16053604 16053640 0.006 41
"SNP_FB_0957301" "chr11B" 83.784 37 6 0 10 46 16350041 16350005 0.006 41
"SNP_FB_0957301" "chr11B" 83.784 37 6 0 10 46 16496669 16496633 0.006 41
"SNP_FB_0957301" "chr11B" 83.784 37 6 0 10 46 19843904 19843940 0.006 41
"SNP_FB_0957301" "chr11B" 78.723 47 10 0 4 50 19855478 19855432 0.006 41
"SNP_FB_0957301" "chr11B" 83.784 37 6 0 10 46 21886540 21886576 0.006 41
"SNP_FB_0957301" "chr11B" 83.784 37 6 0 10 46 23263466 23263502 0.006 41
"SNP_FB_0957301" "chr11B" 83.784 37 6 0 10 46 23471279 23471315 0.006 41
"SNP_FB_0957301" "chr11B" 83.784 37 6 0 10 46 27434278 27434314 0.006 41
"SNP_FB_0957301" "chr11B" 83.784 37 6 0 10 46 30559606 30559642 0.006 41
"SNP_FB_0957301" "chr11B" 83.784 37 6 0 10 46 33436040 33436004 0.006 41
"SNP_FB_0957301" "chr11B" 78.723 47 10 0 4 50 37850913 37850959 0.006 41
"SNP_FB_0957301" "chr11B" 87.5 32 4 0 13 44 38483995 38484026 0.006 41
"SNP_FB_0957301" "chr11B" 82.051 39 7 0 6 44 7840682 7840720 0.023 40.1
"SNP_FB_0957301" "chr11B" 89.655 29 3 0 5 33 22108624 22108596 0.023 40.1
"SNP_FB_0957301" "chr11B" 85.294 34 5 0 13 46 36814825 36814858 0.023 40.1
"SNP_FB_0957301" "chr11B" 83.333 36 6 0 10 45 4735172 4735137 0.023 39.2
"SNP_FB_0957301" "chr11B" 80.488 41 8 0 10 50 8295910 8295950 0.023 39.2
"SNP_FB_0957301" "chr11B" 83.333 36 6 0 10 45 9079719 9079754 0.023 39.2
"SNP_FB_0957301" "chr11B" 80.488 41 8 0 10 50 18580196 18580156 0.023 39.2
"SNP_FB_0957301" "chr11B" 83.333 36 6 0 10 45 21374571 21374536 0.023 39.2
"SNP_FB_0957301" "chr11B" 80.488 41 8 0 10 50 25749091 25749051 0.023 39.2
"SNP_FB_0957301" "chr11B" 83.333 36 6 0 10 45 26755215 26755250 0.023 39.2
"SNP_FB_0957301" "chr11B" 80.488 41 8 0 10 50 26772651 26772691 0.023 39.2
"SNP_FB_0957301" "chr11B" 80.488 41 8 0 10 50 29396088 29396048 0.023 39.2
"SNP_FB_0957301" "chr11B" 81.579 38 7 0 13 50 26589549 26589586 0.079 38.3
"SNP_FB_0957301" "chr11B" 81.579 38 7 0 10 47 26765340 26765377 0.079 38.3
"SNP_FB_0957301" "chr11B" 81.579 38 7 0 13 50 31481230 31481193 0.079 38.3
"SNP_FB_0957301" "chr11B" 81.579 38 7 0 6 43 36914871 36914908 0.079 38.3
"SNP_FB_0957301" "chr11B" 86.667 30 4 0 13 42 11622376 11622405 0.079 37.4
"SNP_FB_0957301" "chr11B" 77.778 45 10 0 3 47 17273477 17273433 0.079 37.4
"SNP_FB_0957301" "chr11B" 77.778 45 10 0 3 47 20162327 20162371 0.079 37.4
"SNP_FB_0957301" "chr11B" 82.857 35 6 0 10 44 20937611 20937577 0.079 37.4
"SNP_FB_0957301" "chr11B" 82.857 35 6 0 10 44 23275105 23275071 0.079 37.4
"SNP_FB_0957301" "chr11B" 77.778 45 10 0 6 50 27921203 27921159 0.079 37.4
"SNP_FB_0957301" "chr11B" 78.723 47 9 1 4 50 29396200 29396155 0.079 37.4
"SNP_FB_0957301" "chr11B" 82.857 35 6 0 10 44 32436998 32437032 0.079 37.4
"SNP_FB_0957301" "chr11B" 81.081 37 7 0 10 46 5616327 5616291 0.28 36.5
"SNP_FB_0957301" "chr11B" 81.081 37 7 0 10 46 13736289 13736253 0.28 36.5
"SNP_FB_0957301" "chr11B" 81.081 37 7 0 10 46 16644129 16644165 0.28 36.5
"SNP_FB_0957301" "chr11B" 76.596 47 11 0 4 50 17516128 17516082 0.28 36.5
"SNP_FB_0957301" "chr11B" 84.375 32 5 0 13 44 18607614 18607645 0.28 36.5
"SNP_FB_0957301" "chr11B" 81.081 37 7 0 10 46 20019334 20019298 0.28 36.5
"SNP_FB_0957301" "chr11B" 84.375 32 5 0 13 44 21954920 21954889 0.28 36.5
"SNP_FB_0957301" "chr11B" 81.081 37 7 0 10 46 22885594 22885558 0.28 36.5
"SNP_FB_0957301" "chr11B" 81.081 37 7 0 10 46 24105605 24105569 0.28 36.5
"SNP_FB_0957301" "chr11B" 81.081 37 7 0 10 46 26794921 26794885 0.28 36.5
"SNP_FB_0957301" "chr11B" 82.353 34 6 0 17 50 13005078 13005111 0.28 35.6
"SNP_FB_0957301" "chr11B" 80.488 41 7 1 4 44 14298018 14298057 0.28 35.6
"SNP_FB_0957301" "chr11B" 77.273 44 10 0 7 50 15255090 15255047 0.28 35.6
"SNP_FB_0957301" "chr11B" 86.207 29 4 0 18 46 23719715 23719687 0.28 35.6
"SNP_FB_0957301" "chr11B" 82.353 34 6 0 17 50 24892568 24892601 0.28 35.6
"SNP_FB_0957301" "chr11B" 82.353 34 6 0 13 46 30776479 30776512 0.28 35.6
"SNP_FB_0957301" "chr11B" 78.049 41 9 0 10 50 8730065 8730105 0.96 34.6
"SNP_FB_0957301" "chr11B" 95.238 21 1 0 6 26 9860801 9860781 0.96 34.6
"SNP_FB_0957301" "chr11B" 78.049 41 9 0 10 50 16970514 16970474 0.96 34.6
"SNP_FB_0957301" "chr11B" 78.049 41 9 0 10 50 19878558 19878518 0.96 34.6
"SNP_FB_0957301" "chr11B" 78.049 41 9 0 10 50 22267132 22267092 0.96 34.6
"SNP_FB_0957301" "chr11B" 78.049 41 9 0 10 50 25491894 25491934 0.96 34.6
"SNP_FB_0957301" "chr11B" 95.238 21 1 0 4 24 27380488 27380468 0.96 34.6
"SNP_FB_0957301" "chr11B" 80.556 36 7 0 10 45 31105206 31105171 0.96 34.6
"SNP_FB_0957301" "chr11B" 78.049 41 9 0 10 50 31461560 31461520 0.96 34.6
"SNP_FB_0957301" "chr11B" 88.462 26 3 0 4 29 32230253 32230228 0.96 34.6
"SNP_FB_0957301" "chr11B" 78.947 38 8 0 6 43 16525050 16525013 0.96 33.7
"SNP_FB_0957301" "chr11B" 85.714 28 4 0 6 33 20397134 20397107 0.96 33.7
"SNP_FB_0957301" "chr11B" 78.947 38 8 0 13 50 22126350 22126387 0.96 33.7
"SNP_FB_0957301" "chr11B" 85.714 28 4 0 7 34 25404921 25404894 0.96 33.7
"SNP_FB_0957301" "chr11B" 81.818 33 6 0 10 42 27394453 27394421 0.96 33.7
"SNP_FB_0957301" "chr11B" 78.947 38 8 0 10 47 27944369 27944406 0.96 33.7
"SNP_FB_0957301" "chr11B" 80 35 7 0 10 44 10819968 10819934 3.4 32.8
"SNP_FB_0957301" "chr11B" 88 25 3 0 10 34 14883213 14883237 3.4 32.8
"SNP_FB_0957301" "chr11B" 75.556 45 11 0 6 50 16356429 16356473 3.4 32.8
"SNP_FB_0957301" "chr11B" 88 25 3 0 10 34 17273362 17273338 3.4 32.8
"SNP_FB_0957301" "chr11B" 76.596 47 10 1 4 50 18786336 18786291 3.4 32.8
"SNP_FB_0957301" "chr11B" 88 25 3 0 10 34 20036639 20036615 3.4 32.8
"SNP_FB_0957301" "chr11B" 88 25 3 0 10 34 21648680 21648656 3.4 32.8
"SNP_FB_0957301" "chr11B" 80 35 7 0 10 44 22243786 22243820 3.4 32.8
"SNP_FB_0957301" "chr11B" 80 35 7 0 10 44 23795507 23795541 3.4 32.8
"SNP_FB_0957301" "chr11B" 95 20 1 0 4 23 25491782 25491801 3.4 32.8
"SNP_FB_0957301" "chr11B" 95 20 1 0 13 32 26212498 26212517 3.4 32.8
"SNP_FB_0957301" "chr11B" 95 20 1 0 4 23 27388246 27388227 3.4 32.8
"SNP_FB_0957301" "chr11B" 95 20 1 0 4 23 31235473 31235454 3.4 32.8
"SNP_FB_0957301" "chr11B" 80 35 7 0 10 44 34221855 34221821 3.4 32.8
"SNP_FB_0957301" "chr11B" 80 35 7 0 10 44 37780793 37780827 3.4 32.8
"SNP_FB_0957301" "chr11B" 90.909 22 2 0 11 32 2450606 2450627 3.4 31.9
"SNP_FB_0957301" "chr11B" 85.185 27 4 0 6 32 12299941 12299967 3.4 31.9
"SNP_FB_0957301" "chr11B" 85.185 27 4 0 6 32 16377321 16377295 3.4 31.9
"SNP_FB_0957301" "chr11B" 100 17 0 0 10 26 16399943 16399959 3.4 31.9
"SNP_FB_0957301" "chr11B" 81.25 32 6 0 13 44 18566279 18566248 3.4 31.9
"SNP_FB_0957301" "chr11B" 78.378 37 8 0 10 46 32224877 32224841 3.4 31.9
"SNP_FB_0957301" "chr11B" 85.185 27 4 0 6 32 34979930 34979904 3.4 31.9
"SNP_FB_0957301" "chr11B" 100 17 0 0 10 26 36065596 36065612 3.4 31.9
"SNP_FB_0957301" "chr4B" 88 50 6 0 1 50 6241140 6241091 5.67e-10 64.4
"SNP_FB_0957301" "chr4B" 89.13 46 5 0 1 46 8606388 8606343 6.91e-09 61.7
"SNP_FB_0957301" "chr4B" 86 50 7 0 1 50 6249540 6249491 2.41e-08 59.9
"SNP_FB_0957301" "chr4B" 88.636 44 5 0 3 46 6786595 6786638 8.42e-08 58.1
"SNP_FB_0957301" "chr4B" 88.372 43 5 0 4 46 20470677 20470635 2.94e-07 56.3
"SNP_FB_0957301" "chr4B" 84 50 8 0 1 50 3047740 3047691 2.94e-07 55.4
"SNP_FB_0957301" "chr4B" 84 50 8 0 1 50 7116526 7116575 2.94e-07 55.4
"SNP_FB_0957301" "chr4B" 86.667 45 6 0 3 47 11327283 11327239 2.94e-07 55.4
"SNP_FB_0957301" "chr4B" 84 50 8 0 1 50 15795457 15795408 2.94e-07 55.4
"SNP_FB_0957301" "chr4B" 86.667 45 6 0 3 47 20582435 20582479 2.94e-07 55.4
"SNP_FB_0957301" "chr4B" 84 50 8 0 1 50 22652195 22652146 2.94e-07 55.4
"SNP_FB_0957301" "chr4B" 88.095 42 5 0 4 45 1300248 1300289 1.03e-06 54.5
"SNP_FB_0957301" "chr4B" 88.095 42 5 0 3 44 3358245 3358286 1.03e-06 54.5
"SNP_FB_0957301" "chr4B" 88.095 42 5 0 5 46 18952065 18952106 1.03e-06 54.5
"SNP_FB_0957301" "chr4B" 86.364 44 6 0 3 46 2553634 2553591 1.03e-06 53.6
"SNP_FB_0957301" "chr4B" 86.364 44 6 0 3 46 7383444 7383401 1.03e-06 53.6
"SNP_FB_0957301" "chr4B" 86.364 44 6 0 4 47 8553755 8553712 1.03e-06 53.6
"SNP_FB_0957301" "chr4B" 94.118 34 2 0 1 34 8606752 8606719 1.03e-06 53.6
"SNP_FB_0957301" "chr4B" 84.783 46 7 0 5 50 7148202 7148157 3.58e-06 52.7
"SNP_FB_0957301" "chr4B" 83.333 48 8 0 3 50 7140992 7140945 3.58e-06 51.8
"SNP_FB_0957301" "chr4B" 86.047 43 6 0 4 46 7388777 7388819 3.58e-06 51.8
"SNP_FB_0957301" "chr4B" 83.333 48 8 0 3 50 13954274 13954227 3.58e-06 51.8
"SNP_FB_0957301" "chr4B" 84.444 45 7 0 1 45 8214445 8214401 1.25e-05 50.9
"SNP_FB_0957301" "chr4B" 84.444 45 7 0 3 47 24411279 24411235 1.25e-05 50.9
"SNP_FB_0957301" "chr4B" 89.189 37 4 0 10 46 3358358 3358394 1.25e-05 50
"SNP_FB_0957301" "chr4B" 89.189 37 4 0 10 46 5464184 5464148 1.25e-05 50
"SNP_FB_0957301" "chr4B" 89.189 37 4 0 10 46 5466541 5466505 1.25e-05 50
"SNP_FB_0957301" "chr4B" 85.714 42 6 0 3 44 8467341 8467382 1.25e-05 50
"SNP_FB_0957301" "chr4B" 89.189 37 4 0 10 46 15593479 15593515 1.25e-05 50
"SNP_FB_0957301" "chr4B" 89.189 37 4 0 10 46 18952176 18952212 1.25e-05 50
"SNP_FB_0957301" "chr4B" 91.176 34 3 0 13 46 8736873 8736906 4.36e-05 49.1
"SNP_FB_0957301" "chr4B" 84.091 44 7 0 3 46 9870197 9870154 4.36e-05 49.1
"SNP_FB_0957301" "chr4B" 84.091 44 7 0 3 46 11695654 11695611 4.36e-05 49.1
"SNP_FB_0957301" "chr4B" 82.609 46 8 0 5 50 3654437 3654392 4.36e-05 48.2
"SNP_FB_0957301" "chr4B" 85.366 41 6 0 10 50 6241024 6240984 4.36e-05 48.2
"SNP_FB_0957301" "chr4B" 88.889 36 4 0 9 44 8421478 8421513 4.36e-05 48.2
"SNP_FB_0957301" "chr4B" 82.609 46 8 0 5 50 15395822 15395777 4.36e-05 48.2
"SNP_FB_0957301" "chr4B" 82.609 46 8 0 5 50 23899412 23899457 4.36e-05 48.2
"SNP_FB_0957301" "chr4B" 81.25 48 9 0 3 50 11036723 11036770 0.000152 47.3
"SNP_FB_0957301" "chr4B" 83.721 43 7 0 5 47 14523161 14523203 0.000152 47.3
"SNP_FB_0957301" "chr4B" 82.979 47 7 1 4 50 298868 298913 0.000152 46.4
"SNP_FB_0957301" "chr4B" 80 50 10 0 1 50 6313966 6314015 0.000152 46.4
"SNP_FB_0957301" "chr4B" 82.222 45 8 0 3 47 7232450 7232494 0.000152 46.4
"SNP_FB_0957301" "chr4B" 80 50 10 0 1 50 7661179 7661130 0.000152 46.4
"SNP_FB_0957301" "chr4B" 85 40 6 0 7 46 8942073 8942112 0.000152 46.4
"SNP_FB_0957301" "chr4B" 82.222 45 8 0 3 47 13832417 13832461 0.000152 46.4
"SNP_FB_0957301" "chr4B" 88.571 35 4 0 10 44 22047438 22047404 0.000152 46.4
"SNP_FB_0957301" "chr4B" 85 40 6 0 4 43 24738134 24738095 0.000152 46.4
"SNP_FB_0957301" "chr4B" 86.486 37 5 0 10 46 5456831 5456795 0.000531 45.5
"SNP_FB_0957301" "chr4B" 86.486 37 5 0 10 46 7701209 7701245 0.000531 45.5
"SNP_FB_0957301" "chr4B" 86.486 37 5 0 10 46 8736976 8737012 0.000531 45.5
"SNP_FB_0957301" "chr4B" 84.615 39 6 0 10 48 2553521 2553483 0.000531 44.6
"SNP_FB_0957301" "chr4B" 81.818 44 8 0 3 46 5464292 5464249 0.000531 44.6
"SNP_FB_0957301" "chr4B" 81.818 44 8 0 3 46 5466649 5466606 0.000531 44.6
"SNP_FB_0957301" "chr4B" 81.818 44 8 0 4 47 7582570 7582613 0.000531 44.6
"SNP_FB_0957301" "chr4B" 81.818 44 8 0 4 47 7582954 7582997 0.000531 44.6
"SNP_FB_0957301" "chr4B" 81.818 44 8 0 3 46 14289873 14289830 0.000531 44.6
"SNP_FB_0957301" "chr4B" 80.435 46 9 0 1 46 6465112 6465157 0.002 43.7
"SNP_FB_0957301" "chr4B" 80.435 46 9 0 1 46 6465575 6465620 0.002 43.7
"SNP_FB_0957301" "chr4B" 90.323 31 3 0 4 34 6545738 6545768 0.002 43.7
"SNP_FB_0957301" "chr4B" 82.927 41 7 0 10 50 7140878 7140838 0.002 43.7
"SNP_FB_0957301" "chr4B" 82.927 41 7 0 10 50 8931449 8931409 0.002 43.7
"SNP_FB_0957301" "chr4B" 90.323 31 3 0 3 33 12384999 12385029 0.002 43.7
"SNP_FB_0957301" "chr4B" 90.323 31 3 0 4 34 18344930 18344900 0.002 43.7
"SNP_FB_0957301" "chr4B" 82.927 41 7 0 10 50 24301282 24301242 0.002 43.7
"SNP_FB_0957301" "chr4B" 81.395 43 8 0 5 47 12993337 12993379 0.002 42.8
"SNP_FB_0957301" "chr4B" 80.851 47 8 1 4 50 1335081 1335126 0.006 41.9
"SNP_FB_0957301" "chr4B" 82.5 40 7 0 7 46 18530512 18530551 0.006 41.9
"SNP_FB_0957301" "chr4B" 86.486 37 4 1 10 46 18530621 18530656 0.006 41.9
"SNP_FB_0957301" "chr4B" 85.714 35 5 0 10 44 20498340 20498374 0.006 41.9
"SNP_FB_0957301" "chr4B" 83.784 37 6 0 10 46 7383330 7383294 0.006 41
"SNP_FB_0957301" "chr4B" 83.784 37 6 0 3 39 8181936 8181972 0.006 41
"SNP_FB_0957301" "chr4B" 83.784 37 6 0 10 46 8606273 8606237 0.006 41
"SNP_FB_0957301" "chr4B" 83.784 37 6 0 10 46 9967383 9967347 0.006 41
"SNP_FB_0957301" "chr4B" 83.784 37 6 0 10 46 20470565 20470529 0.006 41
"SNP_FB_0957301" "chr4B" 83.784 37 6 0 10 46 20582549 20582585 0.006 41
"SNP_FB_0957301" "chr4B" 85.294 34 5 0 13 46 13180586 13180619 0.023 40.1
"SNP_FB_0957301" "chr4B" 85.294 34 5 0 13 46 13180852 13180885 0.023 40.1
"SNP_FB_0957301" "chr4B" 89.655 29 3 0 18 46 13188147 13188175 0.023 40.1
"SNP_FB_0957301" "chr4B" 80.435 46 8 1 5 50 20664096 20664052 0.023 40.1
"SNP_FB_0957301" "chr4B" 87.097 31 4 0 4 34 2218820 2218850 0.023 39.2
"SNP_FB_0957301" "chr4B" 80.488 41 8 0 10 50 2306871 2306831 0.023 39.2
"SNP_FB_0957301" "chr4B" 80.488 41 8 0 10 50 2606219 2606179 0.023 39.2
"SNP_FB_0957301" "chr4B" 80.488 41 8 0 10 50 11036837 11036877 0.023 39.2
"SNP_FB_0957301" "chr4B" 80.488 41 8 0 10 50 11799700 11799740 0.023 39.2
"SNP_FB_0957301" "chr4B" 81.579 38 7 0 6 43 8180509 8180546 0.079 38.3
"SNP_FB_0957301" "chr4B" 81.579 38 7 0 6 43 8181439 8181476 0.079 38.3
"SNP_FB_0957301" "chr4B" 81.579 38 7 0 13 50 18192687 18192650 0.079 38.3
"SNP_FB_0957301" "chr4B" 78.723 47 9 1 4 50 331083 331128 0.079 37.4
"SNP_FB_0957301" "chr4B" 78.723 47 9 1 4 50 2544298 2544253 0.079 37.4
"SNP_FB_0957301" "chr4B" 80 40 8 0 7 46 3018047 3018008 0.079 37.4
"SNP_FB_0957301" "chr4B" 92 25 2 0 10 34 6786708 6786732 0.079 37.4
"SNP_FB_0957301" "chr4B" 82.857 35 6 0 10 44 7232565 7232599 0.079 37.4
"SNP_FB_0957301" "chr4B" 82.857 35 6 0 10 44 8463348 8463382 0.079 37.4
"SNP_FB_0957301" "chr4B" 92 25 2 0 10 34 14205840 14205816 0.079 37.4
"SNP_FB_0957301" "chr4B" 80 40 8 0 4 43 14477842 14477803 0.079 37.4
"SNP_FB_0957301" "chr4B" 80 40 8 0 4 43 14486992 14486953 0.079 37.4
"SNP_FB_0957301" "chr4B" 78.723 47 9 1 4 50 15427624 15427669 0.079 37.4
"SNP_FB_0957301" "chr4B" 82.857 35 6 0 10 44 24411164 24411130 0.079 37.4
"SNP_FB_0957301" "chr4B" 84.375 32 5 0 13 44 7583071 7583102 0.28 36.5
"SNP_FB_0957301" "chr4B" 84.375 32 5 0 3 34 9114866 9114835 0.28 36.5
"SNP_FB_0957301" "chr4B" 81.081 37 7 0 10 46 9689749 9689785 0.28 36.5
"SNP_FB_0957301" "chr4B" 81.081 37 7 0 10 46 9700153 9700189 0.28 36.5
"SNP_FB_0957301" "chr4B" 81.081 37 7 0 10 46 9962278 9962314 0.28 36.5
"SNP_FB_0957301" "chr4B" 78.049 41 9 0 10 50 2168620 2168580 0.96 34.6
"SNP_FB_0957301" "chr4B" 78.049 41 9 0 10 50 3047624 3047584 0.96 34.6
"SNP_FB_0957301" "chr4B" 83.871 31 5 0 14 44 8196245 8196215 0.96 34.6
"SNP_FB_0957301" "chr4B" 95.238 21 1 0 4 24 8903699 8903679 0.96 34.6
"SNP_FB_0957301" "chr4B" 95.238 21 1 0 4 24 8912121 8912101 0.96 34.6
"SNP_FB_0957301" "chr4B" 78.049 41 9 0 10 50 9576104 9576144 0.96 34.6
"SNP_FB_0957301" "chr4B" 95.238 21 1 0 4 24 9600313 9600333 0.96 34.6
"SNP_FB_0957301" "chr4B" 78.049 41 9 0 10 50 10897936 10897896 0.96 34.6
"SNP_FB_0957301" "chr4B" 78.049 41 9 0 10 50 13954160 13954120 0.96 34.6
"SNP_FB_0957301" "chr4B" 78.049 41 9 0 10 50 15427736 15427776 0.96 34.6
"SNP_FB_0957301" "chr4B" 78.049 41 9 0 10 50 15427997 15428037 0.96 34.6
"SNP_FB_0957301" "chr4B" 78.049 41 9 0 10 50 19522951 19522911 0.96 34.6
"SNP_FB_0957301" "chr4B" 78.049 41 9 0 10 50 19827875 19827915 0.96 34.6
"SNP_FB_0957301" "chr4B" 78.049 41 9 0 10 50 20261549 20261589 0.96 34.6
"SNP_FB_0957301" "chr4B" 78.049 41 9 0 10 50 22652079 22652039 0.96 34.6
"SNP_FB_0957301" "chr4B" 78.049 41 9 0 10 50 23899524 23899564 0.96 34.6
"SNP_FB_0957301" "chr4B" 81.818 33 6 0 10 42 6465227 6465259 0.96 33.7
"SNP_FB_0957301" "chr4B" 81.818 33 6 0 10 42 6465690 6465722 0.96 33.7
"SNP_FB_0957301" "chr4B" 78.947 38 8 0 10 47 12636644 12636607 0.96 33.7
"SNP_FB_0957301" "chr4B" 78.947 38 8 0 10 47 12637004 12636967 0.96 33.7
"SNP_FB_0957301" "chr4B" 78.947 38 8 0 10 47 15200889 15200852 0.96 33.7
"SNP_FB_0957301" "chr4B" 83.333 30 5 0 10 39 6567406 6567377 3.4 32.8
"SNP_FB_0957301" "chr4B" 88 25 3 0 10 34 8632616 8632592 3.4 32.8
"SNP_FB_0957301" "chr4B" 88 25 3 0 10 34 8632986 8632962 3.4 32.8
"SNP_FB_0957301" "chr4B" 80 35 7 0 10 44 9114751 9114717 3.4 32.8
"SNP_FB_0957301" "chr4B" 95 20 1 0 4 23 13683005 13682986 3.4 32.8
"SNP_FB_0957301" "chr4B" 100 17 0 0 25 41 7746577 7746593 3.4 31.9
"SNP_FB_0957301" "chr4B" 78.378 37 8 0 10 46 10136589 10136553 3.4 31.9
"SNP_FB_0957301" "chr4B" 81.25 32 6 0 13 44 13832535 13832566 3.4 31.9
"SNP_FB_0957301" "chr7B" 88 50 6 0 1 50 7048887 7048936 5.67e-10 64.4
"SNP_FB_0957301" "chr7B" 88 50 6 0 1 50 7411036 7411085 5.67e-10 64.4
"SNP_FB_0957301" "chr7B" 87.755 49 6 0 1 49 12749663 12749615 1.98e-09 62.6
"SNP_FB_0957301" "chr7B" 89.13 46 5 0 5 50 23509975 23509930 6.91e-09 61.7
"SNP_FB_0957301" "chr7B" 90.476 42 4 0 5 46 11697519 11697478 2.41e-08 59
"SNP_FB_0957301" "chr7B" 90.476 42 4 0 4 45 12192285 12192326 2.41e-08 59
"SNP_FB_0957301" "chr7B" 88.636 44 5 0 3 46 1333378 1333335 8.42e-08 58.1
"SNP_FB_0957301" "chr7B" 88.636 44 5 0 3 46 2187847 2187804 8.42e-08 58.1
"SNP_FB_0957301" "chr7B" 88.636 44 5 0 3 46 2504190 2504233 8.42e-08 58.1
"SNP_FB_0957301" "chr7B" 88.636 44 5 0 3 46 3206590 3206547 8.42e-08 58.1
"SNP_FB_0957301" "chr7B" 88.636 44 5 0 3 46 3381573 3381616 8.42e-08 58.1
"SNP_FB_0957301" "chr7B" 88.636 44 5 0 1 44 16131019 16131062 8.42e-08 58.1
"SNP_FB_0957301" "chr7B" 85.417 48 7 0 3 50 13574321 13574274 2.94e-07 56.3
"SNP_FB_0957301" "chr7B" 86.364 44 6 0 3 46 9975926 9975883 1.03e-06 53.6
"SNP_FB_0957301" "chr7B" 86.364 44 6 0 1 44 16048266 16048309 1.03e-06 53.6
"SNP_FB_0957301" "chr7B" 86.364 44 6 0 1 44 16082568 16082611 1.03e-06 53.6
"SNP_FB_0957301" "chr7B" 86.364 44 6 0 1 44 16183804 16183847 1.03e-06 53.6
"SNP_FB_0957301" "chr7B" 84.783 46 7 0 1 46 3808040 3807995 3.58e-06 52.7
"SNP_FB_0957301" "chr7B" 84.783 46 7 0 1 46 3815391 3815346 3.58e-06 52.7
"SNP_FB_0957301" "chr7B" 84.783 46 7 0 5 50 11738654 11738609 3.58e-06 52.7
"SNP_FB_0957301" "chr7B" 86.047 43 6 0 5 47 6471388 6471346 3.58e-06 51.8
"SNP_FB_0957301" "chr7B" 84.444 45 7 0 3 47 49678 49634 1.25e-05 50.9
"SNP_FB_0957301" "chr7B" 87.5 40 5 0 4 43 3021544 3021583 1.25e-05 50.9
"SNP_FB_0957301" "chr7B" 82 50 9 0 1 50 7050126 7050077 1.25e-05 50.9
"SNP_FB_0957301" "chr7B" 87.5 40 5 0 4 43 14287442 14287403 1.25e-05 50.9
"SNP_FB_0957301" "chr7B" 84.444 45 7 0 1 45 20057598 20057642 1.25e-05 50.9
"SNP_FB_0957301" "chr7B" 85.714 42 6 0 5 46 11676148 11676107 1.25e-05 50
"SNP_FB_0957301" "chr7B" 89.189 37 4 0 10 46 11697408 11697372 1.25e-05 50
"SNP_FB_0957301" "chr7B" 89.189 37 4 0 10 46 16048381 16048417 1.25e-05 50
"SNP_FB_0957301" "chr7B" 91.176 34 3 0 1 34 9774232 9774265 4.36e-05 49.1
"SNP_FB_0957301" "chr7B" 82.609 46 8 0 5 50 13633690 13633735 4.36e-05 48.2
"SNP_FB_0957301" "chr7B" 90.909 33 3 0 4 36 1851111 1851143 0.000152 47.3
"SNP_FB_0957301" "chr7B" 90.909 33 3 0 4 36 1858424 1858456 0.000152 47.3
"SNP_FB_0957301" "chr7B" 90.909 33 3 0 4 36 2140396 2140428 0.000152 47.3
"SNP_FB_0957301" "chr7B" 86.842 38 5 0 13 50 3807921 3807884 0.000152 47.3
"SNP_FB_0957301" "chr7B" 83.721 43 7 0 5 47 7780087 7780045 0.000152 47.3
"SNP_FB_0957301" "chr7B" 81.25 48 9 0 3 50 13255761 13255808 0.000152 47.3
"SNP_FB_0957301" "chr7B" 85 40 6 0 4 43 7640766 7640727 0.000152 46.4
"SNP_FB_0957301" "chr7B" 85 40 6 0 4 43 8188658 8188619 0.000152 46.4
"SNP_FB_0957301" "chr7B" 85 40 6 0 4 43 8466193 8466154 0.000152 46.4
"SNP_FB_0957301" "chr7B" 88.571 35 4 0 12 46 9821247 9821213 0.000152 46.4
"SNP_FB_0957301" "chr7B" 88.571 35 4 0 10 44 9975813 9975779 0.000152 46.4
"SNP_FB_0957301" "chr7B" 86.486 37 5 0 10 46 3815275 3815239 0.000531 45.5
"SNP_FB_0957301" "chr7B" 86.486 37 5 0 10 46 8329695 8329731 0.000531 45.5
"SNP_FB_0957301" "chr7B" 86.486 37 5 0 10 46 11676037 11676001 0.000531 45.5
"SNP_FB_0957301" "chr7B" 86.486 37 5 0 10 46 11741538 11741574 0.000531 45.5
"SNP_FB_0957301" "chr7B" 83.333 42 7 0 3 44 11751899 11751858 0.000531 45.5
"SNP_FB_0957301" "chr7B" 86.486 37 5 0 10 46 12749548 12749512 0.000531 45.5
"SNP_FB_0957301" "chr7B" 86.486 37 5 0 10 46 13633802 13633838 0.000531 45.5
"SNP_FB_0957301" "chr7B" 80.851 47 9 0 3 49 15755821 15755867 0.000531 45.5
"SNP_FB_0957301" "chr7B" 86.486 37 5 0 10 46 16183919 16183955 0.000531 45.5
"SNP_FB_0957301" "chr7B" 88.235 34 4 0 13 46 4776134 4776101 0.000531 44.6
"SNP_FB_0957301" "chr7B" 88.235 34 4 0 13 46 12256414 12256381 0.000531 44.6
"SNP_FB_0957301" "chr7B" 90.323 31 3 0 4 34 547258 547288 0.002 43.7
"SNP_FB_0957301" "chr7B" 90.323 31 3 0 4 34 4703706 4703676 0.002 43.7
"SNP_FB_0957301" "chr7B" 90.323 31 3 0 18 48 19002763 19002793 0.002 43.7
"SNP_FB_0957301" "chr7B" 82.927 41 7 0 10 50 23509863 23509823 0.002 43.7
"SNP_FB_0957301" "chr7B" 84.211 38 6 0 10 47 13574207 13574170 0.002 42.8
"SNP_FB_0957301" "chr7B" 84.211 38 6 0 7 44 15636189 15636152 0.002 42.8
"SNP_FB_0957301" "chr7B" 82.5 40 7 0 4 43 2993639 2993600 0.006 41.9
"SNP_FB_0957301" "chr7B" 83.784 37 6 0 10 46 13255875 13255911 0.006 41
"SNP_FB_0957301" "chr7B" 83.784 37 6 0 10 46 16082683 16082719 0.006 41
"SNP_FB_0957301" "chr7B" 83.784 37 6 0 10 46 20472307 20472271 0.006 41
"SNP_FB_0957301" "chr7B" 82.051 39 7 0 12 50 7050008 7049970 0.023 40.1
"SNP_FB_0957301" "chr7B" 80.488 41 8 0 10 50 7779975 7779935 0.023 39.2
"SNP_FB_0957301" "chr7B" 81.395 43 7 1 8 50 9547907 9547866 0.023 39.2
"SNP_FB_0957301" "chr7B" 78.261 46 10 0 1 46 10222987 10222942 0.023 39.2
"SNP_FB_0957301" "chr7B" 80.488 41 8 0 10 50 11738542 11738502 0.023 39.2
"SNP_FB_0957301" "chr7B" 80.488 41 8 0 6 46 20475606 20475566 0.023 39.2
"SNP_FB_0957301" "chr7B" 81.579 38 7 0 13 50 7411155 7411192 0.079 38.3
"SNP_FB_0957301" "chr7B" 81.579 38 7 0 13 50 15755939 15755976 0.079 38.3
"SNP_FB_0957301" "chr7B" 78.723 47 9 1 4 50 10287809 10287764 0.079 37.4
"SNP_FB_0957301" "chr7B" 81.081 37 7 0 10 46 2187734 2187698 0.28 36.5
"SNP_FB_0957301" "chr7B" 81.081 37 7 0 10 46 9547817 9547781 0.28 36.5
"SNP_FB_0957301" "chr7B" 81.081 37 7 0 10 46 9774347 9774383 0.28 36.5
"SNP_FB_0957301" "chr7B" 81.081 37 7 0 10 46 10222872 10222836 0.28 36.5
"SNP_FB_0957301" "chr7B" 84.375 32 5 0 13 44 16131137 16131168 0.28 36.5
"SNP_FB_0957301" "chr7B" 82.353 34 6 0 13 46 2406302 2406269 0.28 35.6
"SNP_FB_0957301" "chr7B" 86.207 29 4 0 18 46 3206468 3206440 0.28 35.6
"SNP_FB_0957301" "chr7B" 78.049 41 9 0 10 50 32195 32235 0.96 34.6
"SNP_FB_0957301" "chr7B" 78.049 41 9 0 10 50 3785382 3785342 0.96 34.6
"SNP_FB_0957301" "chr7B" 78.049 41 9 0 10 50 7049003 7049043 0.96 34.6
"SNP_FB_0957301" "chr7B" 95.238 21 1 0 4 24 10503239 10503259 0.96 34.6
"SNP_FB_0957301" "chr7B" 76.744 43 10 0 4 46 1936846 1936888 0.96 33.7
"SNP_FB_0957301" "chr7B" 85.714 28 4 0 19 46 3381695 3381722 0.96 33.7
"SNP_FB_0957301" "chr7B" 80 35 7 0 10 44 49563 49529 3.4 32.8
"SNP_FB_0957301" "chr7B" 80 35 7 0 10 44 282140 282106 3.4 32.8
"SNP_FB_0957301" "chr7B" 80 35 7 0 13 47 2406474 2406440 3.4 32.8
"SNP_FB_0957301" "chr7B" 80 35 7 0 10 44 7931387 7931421 3.4 32.8
"SNP_FB_0957301" "chr7B" 88 25 3 0 6 30 8809947 8809923 3.4 32.8
"SNP_FB_0957301" "chr7B" 88 25 3 0 6 30 8851975 8851951 3.4 32.8
"SNP_FB_0957301" "chr9B" 88 50 6 0 1 50 26560420 26560371 5.67e-10 64.4
"SNP_FB_0957301" "chr9B" 87.5 48 6 0 3 50 22220752 22220799 6.91e-09 60.8
"SNP_FB_0957301" "chr9B" 87.5 48 6 0 3 50 26211222 26211175 6.91e-09 60.8
"SNP_FB_0957301" "chr9B" 88.889 45 5 0 3 47 34541493 34541537 2.41e-08 59.9
"SNP_FB_0957301" "chr9B" 90.476 42 4 0 5 46 26204559 26204518 2.41e-08 59
"SNP_FB_0957301" "chr9B" 94.595 37 2 0 10 46 31957410 31957446 2.41e-08 59
"SNP_FB_0957301" "chr9B" 88.636 44 5 0 3 46 17892524 17892567 8.42e-08 58.1
"SNP_FB_0957301" "chr9B" 88.636 44 5 0 3 46 36373897 36373940 8.42e-08 58.1
"SNP_FB_0957301" "chr9B" 90.244 41 4 0 4 44 20015333 20015293 8.42e-08 57.2
"SNP_FB_0957301" "chr9B" 90.244 41 4 0 4 44 25535692 25535732 8.42e-08 57.2
"SNP_FB_0957301" "chr9B" 85.417 48 7 0 3 50 13456117 13456164 2.94e-07 56.3
"SNP_FB_0957301" "chr9B" 85.417 48 7 0 3 50 14560028 14559981 2.94e-07 56.3
"SNP_FB_0957301" "chr9B" 88.372 43 5 0 3 45 20172002 20171960 2.94e-07 56.3
"SNP_FB_0957301" "chr9B" 85.417 48 7 0 3 50 22141682 22141635 2.94e-07 56.3
"SNP_FB_0957301" "chr9B" 88.372 43 5 0 4 46 25546803 25546845 2.94e-07 56.3
"SNP_FB_0957301" "chr9B" 85.417 48 7 0 3 50 26856333 26856380 2.94e-07 56.3
"SNP_FB_0957301" "chr9B" 88.372 43 5 0 3 45 29360371 29360329 2.94e-07 56.3
"SNP_FB_0957301" "chr9B" 86.667 45 6 0 3 47 13597692 13597736 2.94e-07 55.4
"SNP_FB_0957301" "chr9B" 86.667 45 6 0 3 47 22590775 22590731 2.94e-07 55.4
"SNP_FB_0957301" "chr9B" 88.095 42 5 0 3 44 10882043 10882084 1.03e-06 54.5
"SNP_FB_0957301" "chr9B" 91.892 37 3 0 3 39 19516969 19517005 1.03e-06 54.5
"SNP_FB_0957301" "chr9B" 91.892 37 3 0 10 46 26278829 26278793 1.03e-06 54.5
"SNP_FB_0957301" "chr9B" 91.892 37 3 0 10 46 26290314 26290278 1.03e-06 54.5
"SNP_FB_0957301" "chr9B" 88.095 42 5 0 3 44 27645046 27645087 1.03e-06 54.5
"SNP_FB_0957301" "chr9B" 91.892 37 3 0 10 46 30351323 30351287 1.03e-06 54.5
"SNP_FB_0957301" "chr9B" 88.095 42 5 0 3 44 35847403 35847362 1.03e-06 54.5
"SNP_FB_0957301" "chr9B" 86.364 44 6 0 3 46 19831584 19831627 1.03e-06 53.6
"SNP_FB_0957301" "chr9B" 86.047 43 6 0 4 46 16059961 16060003 3.58e-06 51.8
"SNP_FB_0957301" "chr9B" 86.047 43 6 0 5 47 17974474 17974432 3.58e-06 51.8
"SNP_FB_0957301" "chr9B" 86.047 43 6 0 3 45 18525871 18525913 3.58e-06 51.8
"SNP_FB_0957301" "chr9B" 86.047 43 6 0 3 45 19667963 19667921 3.58e-06 51.8
"SNP_FB_0957301" "chr9B" 83.333 48 8 0 3 50 23515962 23516009 3.58e-06 51.8
"SNP_FB_0957301" "chr9B" 83.333 48 8 0 3 50 29014213 29014166 3.58e-06 51.8
"SNP_FB_0957301" "chr9B" 86.047 43 6 0 3 45 30416724 30416682 3.58e-06 51.8
"SNP_FB_0957301" "chr9B" 83.333 48 8 0 3 50 31624489 31624442 3.58e-06 51.8
"SNP_FB_0957301" "chr9B" 86.047 43 6 0 5 47 31991382 31991340 3.58e-06 51.8
"SNP_FB_0957301" "chr9B" 86.047 43 6 0 5 47 32026076 32026034 3.58e-06 51.8
"SNP_FB_0957301" "chr9B" 84.444 45 7 0 3 47 13443712 13443668 1.25e-05 50.9
"SNP_FB_0957301" "chr9B" 87.5 40 5 0 7 46 20008512 20008473 1.25e-05 50.9
"SNP_FB_0957301" "chr9B" 84.444 45 7 0 3 47 23171674 23171630 1.25e-05 50.9
"SNP_FB_0957301" "chr9B" 84.444 45 7 0 3 47 25295720 25295764 1.25e-05 50.9
"SNP_FB_0957301" "chr9B" 84.444 45 7 0 3 47 25307457 25307501 1.25e-05 50.9
"SNP_FB_0957301" "chr9B" 84.444 45 7 0 3 47 25607103 25607147 1.25e-05 50.9
"SNP_FB_0957301" "chr9B" 87.5 40 5 0 5 44 28749704 28749665 1.25e-05 50.9
"SNP_FB_0957301" "chr9B" 84.444 45 7 0 3 47 30244909 30244865 1.25e-05 50.9
"SNP_FB_0957301" "chr9B" 87.5 40 5 0 5 44 35781333 35781372 1.25e-05 50.9
"SNP_FB_0957301" "chr9B" 82.979 47 8 0 1 47 9654965 9654919 1.25e-05 50
"SNP_FB_0957301" "chr9B" 85.714 42 6 0 9 50 16035356 16035397 1.25e-05 50
"SNP_FB_0957301" "chr9B" 89.189 37 4 0 10 46 19517082 19517118 1.25e-05 50
"SNP_FB_0957301" "chr9B" 85.714 42 6 0 3 44 19533999 19534040 1.25e-05 50
"SNP_FB_0957301" "chr9B" 89.189 37 4 0 10 46 20449467 20449431 1.25e-05 50
"SNP_FB_0957301" "chr9B" 85.714 42 6 0 5 46 22575490 22575531 1.25e-05 50
"SNP_FB_0957301" "chr9B" 89.189 37 4 0 10 46 25065713 25065749 1.25e-05 50
"SNP_FB_0957301" "chr9B" 89.189 37 4 0 10 46 26204447 26204411 1.25e-05 50
"SNP_FB_0957301" "chr9B" 89.189 37 4 0 10 46 27853381 27853417 1.25e-05 50
"SNP_FB_0957301" "chr9B" 82.979 47 8 0 3 49 30574059 30574105 1.25e-05 50
"SNP_FB_0957301" "chr9B" 89.189 37 4 0 10 46 33244033 33243997 1.25e-05 50
"SNP_FB_0957301" "chr9B" 84.091 44 7 0 3 46 15352479 15352436 4.36e-05 49.1
"SNP_FB_0957301" "chr9B" 84.091 44 7 0 3 46 19976186 19976143 4.36e-05 49.1
"SNP_FB_0957301" "chr9B" 84.091 44 7 0 1 44 21662107 21662064 4.36e-05 49.1
"SNP_FB_0957301" "chr9B" 84.091 44 7 0 3 46 29347096 29347139 4.36e-05 49.1
"SNP_FB_0957301" "chr9B" 85.366 41 6 0 10 50 30076627 30076587 4.36e-05 48.2
"SNP_FB_0957301" "chr9B" 85.366 41 6 0 10 50 30088071 30088031 4.36e-05 48.2
"SNP_FB_0957301" "chr9B" 81.25 48 9 0 3 50 9425756 9425803 0.000152 47.3
"SNP_FB_0957301" "chr9B" 81.25 48 9 0 3 50 9435350 9435397 0.000152 47.3
"SNP_FB_0957301" "chr9B" 83.721 43 7 0 4 46 20008621 20008579 0.000152 47.3
"SNP_FB_0957301" "chr9B" 83.721 43 7 0 4 46 25065601 25065643 0.000152 47.3
"SNP_FB_0957301" "chr9B" 83.721 43 7 0 5 47 26007793 26007751 0.000152 47.3
"SNP_FB_0957301" "chr9B" 81.25 48 9 0 3 50 28451556 28451603 0.000152 47.3
"SNP_FB_0957301" "chr9B" 80 50 10 0 1 50 13806077 13806126 0.000152 46.4
"SNP_FB_0957301" "chr9B" 82.222 45 8 0 3 47 21080969 21080925 0.000152 46.4
"SNP_FB_0957301" "chr9B" 85 40 6 0 4 43 21622023 21621984 0.000152 46.4
"SNP_FB_0957301" "chr9B" 80 50 10 0 1 50 24425162 24425211 0.000152 46.4
"SNP_FB_0957301" "chr9B" 85 40 6 0 5 44 26278940 26278901 0.000152 46.4
"SNP_FB_0957301" "chr9B" 85 40 6 0 5 44 26290425 26290386 0.000152 46.4
"SNP_FB_0957301" "chr9B" 93.333 30 2 0 5 34 26607123 26607094 0.000152 46.4
"SNP_FB_0957301" "chr9B" 82.979 47 7 1 4 50 30483885 30483930 0.000152 46.4
"SNP_FB_0957301" "chr9B" 80 50 10 0 1 50 32391662 32391613 0.000152 46.4
"SNP_FB_0957301" "chr9B" 86.486 37 5 0 10 46 10882156 10882192 0.000531 45.5
"SNP_FB_0957301" "chr9B" 86.486 37 5 0 10 46 17868386 17868422 0.000531 45.5
"SNP_FB_0957301" "chr9B" 80.851 47 9 0 4 50 18010421 18010467 0.000531 45.5
"SNP_FB_0957301" "chr9B" 86.486 37 5 0 10 46 18728665 18728701 0.000531 45.5
"SNP_FB_0957301" "chr9B" 86.486 37 5 0 10 46 19976073 19976037 0.000531 45.5
"SNP_FB_0957301" "chr9B" 86.486 37 5 0 10 46 20487176 20487140 0.000531 45.5
"SNP_FB_0957301" "chr9B" 86.486 37 5 0 10 46 23982507 23982543 0.000531 45.5
"SNP_FB_0957301" "chr9B" 86.486 37 5 0 10 46 25535804 25535840 0.000531 45.5
"SNP_FB_0957301" "chr9B" 86.486 37 5 0 10 46 26607012 26606976 0.000531 45.5
"SNP_FB_0957301" "chr9B" 81.818 44 8 0 3 46 2948427 2948470 0.000531 44.6
"SNP_FB_0957301" "chr9B" 88.235 34 4 0 13 46 29360258 29360225 0.000531 44.6
"SNP_FB_0957301" "chr9B" 88.235 34 4 0 4 37 30872045 30872012 0.000531 44.6
"SNP_FB_0957301" "chr9B" 90.323 31 3 0 4 34 2572686 2572716 0.002 43.7
"SNP_FB_0957301" "chr9B" 90.323 31 3 0 4 34 8740057 8740087 0.002 43.7
"SNP_FB_0957301" "chr9B" 82.927 41 7 0 10 50 18525985 18526025 0.002 43.7
"SNP_FB_0957301" "chr9B" 82.927 41 7 0 10 50 24425278 24425318 0.002 43.7
"SNP_FB_0957301" "chr9B" 82.927 41 7 0 10 50 28749592 28749552 0.002 43.7
"SNP_FB_0957301" "chr9B" 81.395 43 8 0 4 46 22134566 22134608 0.002 42.8
"SNP_FB_0957301" "chr9B" 81.395 43 8 0 5 47 28106066 28106108 0.002 42.8
"SNP_FB_0957301" "chr9B" 79.167 48 10 0 3 50 32818397 32818350 0.002 42.8
"SNP_FB_0957301" "chr9B" 85.714 35 5 0 10 44 9425870 9425904 0.006 41.9
"SNP_FB_0957301" "chr9B" 85.714 35 5 0 10 44 9435464 9435498 0.006 41.9
"SNP_FB_0957301" "chr9B" 85.714 35 5 0 10 44 17974361 17974327 0.006 41.9
"SNP_FB_0957301" "chr9B" 85.714 35 5 0 10 44 20171889 20171855 0.006 41.9
"SNP_FB_0957301" "chr9B" 80 45 9 0 3 47 20322029 20321985 0.006 41.9
"SNP_FB_0957301" "chr9B" 82.5 40 7 0 7 46 21708277 21708238 0.006 41.9
"SNP_FB_0957301" "chr9B" 90 30 3 0 17 46 27645167 27645196 0.006 41.9
"SNP_FB_0957301" "chr9B" 85.714 35 5 0 10 44 29021228 29021262 0.006 41.9
"SNP_FB_0957301" "chr9B" 85.714 35 5 0 10 44 34548845 34548879 0.006 41.9
"SNP_FB_0957301" "chr9B" 83.784 37 6 0 10 46 2948540 2948576 0.006 41
"SNP_FB_0957301" "chr9B" 81.25 48 6 2 4 50 6754865 6754820 0.006 41
"SNP_FB_0957301" "chr9B" 79.592 49 9 1 2 50 7184358 7184405 0.006 41
"SNP_FB_0957301" "chr9B" 83.784 37 6 0 10 46 19955386 19955350 0.006 41
"SNP_FB_0957301" "chr9B" 83.784 37 6 0 10 46 29347209 29347245 0.006 41
"SNP_FB_0957301" "chr9B" 83.784 37 6 0 10 46 30769331 30769295 0.006 41
"SNP_FB_0957301" "chr9B" 78.723 47 10 0 4 50 31705725 31705679 0.006 41
"SNP_FB_0957301" "chr9B" 87.5 32 4 0 13 44 34541611 34541642 0.006 41
"SNP_FB_0957301" "chr9B" 83.784 37 6 0 10 46 35235182 35235218 0.006 41
"SNP_FB_0957301" "chr9B" 83.784 37 6 0 10 46 36374010 36374046 0.006 41
"SNP_FB_0957301" "chr9B" 79.545 44 9 0 7 50 16641436 16641393 0.023 40.1
"SNP_FB_0957301" "chr9B" 79.545 44 9 0 7 50 16654646 16654603 0.023 40.1
"SNP_FB_0957301" "chr9B" 85.294 34 5 0 13 46 18175490 18175523 0.023 40.1
"SNP_FB_0957301" "chr9B" 89.655 29 3 0 18 46 25546923 25546951 0.023 40.1
"SNP_FB_0957301" "chr9B" 85.294 34 5 0 17 50 27360273 27360240 0.023 40.1
"SNP_FB_0957301" "chr9B" 80.435 46 8 1 5 50 29060122 29060166 0.023 40.1
"SNP_FB_0957301" "chr9B" 85.294 34 5 0 13 46 29354803 29354836 0.023 40.1
"SNP_FB_0957301" "chr9B" 85.294 34 5 0 13 46 32265699 32265666 0.023 40.1
"SNP_FB_0957301" "chr9B" 80.851 47 6 2 4 49 12744897 12744941 0.023 39.2
"SNP_FB_0957301" "chr9B" 80.488 41 8 0 10 50 18010534 18010574 0.023 39.2
"SNP_FB_0957301" "chr9B" 80.488 41 8 0 10 50 18376114 18376154 0.023 39.2
"SNP_FB_0957301" "chr9B" 80.488 41 8 0 10 50 21661993 21661953 0.023 39.2
"SNP_FB_0957301" "chr9B" 80.488 41 8 0 10 50 26856447 26856487 0.023 39.2
"SNP_FB_0957301" "chr9B" 80.488 41 8 0 10 50 27878381 27878421 0.023 39.2
"SNP_FB_0957301" "chr9B" 80.488 41 8 0 10 50 28373893 28373853 0.023 39.2
"SNP_FB_0957301" "chr9B" 80.488 41 8 0 10 50 28451670 28451710 0.023 39.2
"SNP_FB_0957301" "chr9B" 80.488 41 8 0 10 50 30204582 30204542 0.023 39.2
"SNP_FB_0957301" "chr9B" 80.488 41 8 0 10 50 30871929 30871889 0.023 39.2
"SNP_FB_0957301" "chr9B" 83.333 36 6 0 10 45 31719467 31719432 0.023 39.2
"SNP_FB_0957301" "chr9B" 79.07 43 9 0 5 47 12356881 12356839 0.079 38.3
"SNP_FB_0957301" "chr9B" 80 40 8 0 7 46 14194040 14194079 0.079 37.4
"SNP_FB_0957301" "chr9B" 82.857 35 6 0 10 44 15440834 15440868 0.079 37.4
"SNP_FB_0957301" "chr9B" 82.857 35 6 0 10 44 21080854 21080820 0.079 37.4
"SNP_FB_0957301" "chr9B" 82.857 35 6 0 10 44 25800190 25800156 0.079 37.4
"SNP_FB_0957301" "chr9B" 82.857 35 6 0 10 44 25809970 25809936 0.079 37.4
"SNP_FB_0957301" "chr9B" 82.857 35 6 0 10 44 26007680 26007646 0.079 37.4
"SNP_FB_0957301" "chr9B" 82.857 35 6 0 10 44 26023400 26023434 0.079 37.4
"SNP_FB_0957301" "chr9B" 78.723 47 9 1 4 50 27861658 27861703 0.079 37.4
"SNP_FB_0957301" "chr9B" 78.723 47 9 1 4 50 29066320 29066365 0.079 37.4
"SNP_FB_0957301" "chr9B" 82.857 35 6 0 10 44 30574174 30574208 0.079 37.4
"SNP_FB_0957301" "chr9B" 81.081 37 7 0 10 46 17892637 17892673 0.28 36.5
"SNP_FB_0957301" "chr9B" 83.333 36 4 1 13 46 19831700 19831735 0.28 36.5
"SNP_FB_0957301" "chr9B" 81.081 37 7 0 10 46 20746791 20746827 0.28 36.5
"SNP_FB_0957301" "chr9B" 81.081 37 7 0 10 46 20758005 20758041 0.28 36.5
"SNP_FB_0957301" "chr9B" 88.889 27 3 0 6 32 29020728 29020754 0.28 36.5
"SNP_FB_0957301" "chr9B" 84.375 32 5 0 13 44 30244791 30244760 0.28 36.5
"SNP_FB_0957301" "chr9B" 81.081 37 7 0 10 46 30481440 30481404 0.28 36.5
"SNP_FB_0957301" "chr9B" 79.167 48 7 2 4 50 35398754 35398799 0.28 36.5
"SNP_FB_0957301" "chr9B" 81.081 37 7 0 10 46 35985591 35985555 0.28 36.5
"SNP_FB_0957301" "chr9B" 82.353 34 6 0 13 46 22134681 22134714 0.28 35.6
"SNP_FB_0957301" "chr9B" 82.353 34 6 0 13 46 23516057 23516090 0.28 35.6
"SNP_FB_0957301" "chr9B" 79.167 48 8 2 4 50 24132996 24133042 0.28 35.6
"SNP_FB_0957301" "chr9B" 82.353 34 6 0 10 43 24443531 24443564 0.28 35.6
"SNP_FB_0957301" "chr9B" 78.049 41 9 0 10 50 7857052 7857012 0.96 34.6
"SNP_FB_0957301" "chr9B" 78.049 41 9 0 10 50 7870354 7870314 0.96 34.6
"SNP_FB_0957301" "chr9B" 95.238 21 1 0 4 24 14271344 14271364 0.96 34.6
"SNP_FB_0957301" "chr9B" 78.049 41 9 0 10 50 17119512 17119472 0.96 34.6
"SNP_FB_0957301" "chr9B" 78.049 41 9 0 10 50 17993276 17993316 0.96 34.6
"SNP_FB_0957301" "chr9B" 78.049 41 9 0 10 50 23478467 23478507 0.96 34.6
"SNP_FB_0957301" "chr9B" 77.083 48 10 1 4 50 24802817 24802770 0.96 34.6
"SNP_FB_0957301" "chr9B" 78.049 41 9 0 10 50 27861771 27861811 0.96 34.6
"SNP_FB_0957301" "chr9B" 95.238 21 1 0 4 24 28196190 28196170 0.96 34.6
"SNP_FB_0957301" "chr9B" 78.049 41 9 0 10 50 35381960 35381920 0.96 34.6
"SNP_FB_0957301" "chr9B" 81.818 33 6 0 11 43 2948187 2948219 0.96 33.7
"SNP_FB_0957301" "chr9B" 78.947 38 8 0 13 50 21278099 21278062 0.96 33.7
"SNP_FB_0957301" "chr9B" 78.947 38 8 0 10 47 26438275 26438238 0.96 33.7
"SNP_FB_0957301" "chr9B" 80 35 7 0 10 44 2377271 2377237 3.4 32.8
"SNP_FB_0957301" "chr9B" 88 25 3 0 10 34 15352366 15352342 3.4 32.8
"SNP_FB_0957301" "chr9B" 80 35 7 0 10 44 19194161 19194195 3.4 32.8
"SNP_FB_0957301" "chr9B" 88 25 3 0 6 30 24811101 24811125 3.4 32.8
"SNP_FB_0957301" "chr9B" 80 35 7 0 10 44 28081257 28081291 3.4 32.8
"SNP_FB_0957301" "chr9B" 88 25 3 0 10 34 28106179 28106203 3.4 32.8
"SNP_FB_0957301" "chr9B" 75.556 45 11 0 6 50 28606352 28606308 3.4 32.8
"SNP_FB_0957301" "chr9B" 95 20 1 0 4 23 31074585 31074604 3.4 32.8
"SNP_FB_0957301" "chr9B" 88 25 3 0 6 30 33739011 33739035 3.4 32.8
"SNP_FB_0957301" "chr9B" 100 17 0 0 31 47 7294030 7294046 3.4 31.9
"SNP_FB_0957301" "chr9B" 90.909 22 2 0 13 34 17861484 17861505 3.4 31.9
"SNP_FB_0957301" "chr9B" 78.378 37 8 0 10 46 18283557 18283593 3.4 31.9
"SNP_FB_0957301" "chr9B" 77.273 44 9 1 4 47 19194049 19194091 3.4 31.9
"SNP_FB_0957301" "chr9B" 85.185 27 4 0 6 32 19955762 19955736 3.4 31.9
"SNP_FB_0957301" "chr9B" 85.185 27 4 0 6 32 20449687 20449661 3.4 31.9
"SNP_FB_0957301" "chr9B" 78.378 37 8 0 10 46 22575601 22575637 3.4 31.9
"SNP_FB_0957301" "chr9B" 78.378 37 8 0 10 46 27567004 27567040 3.4 31.9
"SNP_FB_0957301" "chr9B" 85.185 27 4 0 6 32 28080881 28080907 3.4 31.9
"SNP_FB_0957301" "chr12B" 88 50 6 0 1 50 17612058 17612107 5.67e-10 64.4
"SNP_FB_0957301" "chr12B" 88 50 6 0 1 50 17625998 17626047 5.67e-10 64.4
"SNP_FB_0957301" "chr12B" 90.909 44 4 0 3 46 11477224 11477181 1.98e-09 62.6
"SNP_FB_0957301" "chr12B" 90.476 42 4 0 5 46 16857055 16857014 2.41e-08 59
"SNP_FB_0957301" "chr12B" 86.957 46 6 0 1 46 5531717 5531762 8.42e-08 57.2
"SNP_FB_0957301" "chr12B" 88.372 43 5 0 4 46 4762601 4762643 2.94e-07 56.3
"SNP_FB_0957301" "chr12B" 84 50 8 0 1 50 5861313 5861264 2.94e-07 55.4
"SNP_FB_0957301" "chr12B" 86.364 44 6 0 3 46 4992944 4992901 1.03e-06 53.6
"SNP_FB_0957301" "chr12B" 84.783 46 7 0 1 46 8284844 8284889 3.58e-06 52.7
"SNP_FB_0957301" "chr12B" 86.047 43 6 0 4 46 1915690 1915732 3.58e-06 51.8
"SNP_FB_0957301" "chr12B" 83.333 48 8 0 3 50 5303677 5303724 3.58e-06 51.8
"SNP_FB_0957301" "chr12B" 86.047 43 6 0 5 47 16530825 16530783 3.58e-06 51.8
"SNP_FB_0957301" "chr12B" 82 50 9 0 1 50 1898005 1898054 1.25e-05 50.9
"SNP_FB_0957301" "chr12B" 84.444 45 7 0 3 47 10397895 10397939 1.25e-05 50.9
"SNP_FB_0957301" "chr12B" 87.5 40 5 0 7 46 12446924 12446963 1.25e-05 50.9
"SNP_FB_0957301" "chr12B" 84.444 45 7 0 3 47 19210755 19210799 1.25e-05 50.9
"SNP_FB_0957301" "chr12B" 89.189 37 4 0 10 46 1915802 1915838 1.25e-05 50
"SNP_FB_0957301" "chr12B" 89.189 37 4 0 10 46 4656172 4656136 1.25e-05 50
"SNP_FB_0957301" "chr12B" 85.714 42 6 0 5 46 10877266 10877225 1.25e-05 50
"SNP_FB_0957301" "chr12B" 84.091 44 7 0 3 46 6054257 6054214 4.36e-05 49.1
"SNP_FB_0957301" "chr12B" 84.091 44 7 0 4 47 11846019 11846062 4.36e-05 49.1
"SNP_FB_0957301" "chr12B" 84.091 44 7 0 3 46 16864316 16864273 4.36e-05 49.1
"SNP_FB_0957301" "chr12B" 83.721 43 7 0 4 46 4663129 4663087 0.000152 47.3
"SNP_FB_0957301" "chr12B" 81.25 48 9 0 3 50 5908886 5908839 0.000152 47.3
"SNP_FB_0957301" "chr12B" 83.721 43 7 0 5 47 6530640 6530598 0.000152 47.3
"SNP_FB_0957301" "chr12B" 85 40 6 0 4 43 11406246 11406285 0.000152 46.4
"SNP_FB_0957301" "chr12B" 82.979 47 7 1 1 47 13847126 13847171 0.000152 46.4
"SNP_FB_0957301" "chr12B" 85 40 6 0 4 43 19156773 19156734 0.000152 46.4
"SNP_FB_0957301" "chr12B" 90.625 32 3 0 13 44 11793982 11793951 0.000531 45.5
"SNP_FB_0957301" "chr12B" 88.235 34 4 0 4 37 6383772 6383805 0.000531 44.6
"SNP_FB_0957301" "chr12B" 88.235 34 4 0 13 46 9871908 9871941 0.000531 44.6
"SNP_FB_0957301" "chr12B" 82.927 41 7 0 10 50 1898123 1898163 0.002 43.7
"SNP_FB_0957301" "chr12B" 82.927 41 7 0 10 50 6590858 6590898 0.002 43.7
"SNP_FB_0957301" "chr12B" 82.927 41 7 0 10 50 9778919 9778879 0.002 43.7
"SNP_FB_0957301" "chr12B" 86.111 36 5 0 10 45 16856944 16856909 0.002 43.7
"SNP_FB_0957301" "chr12B" 90.323 31 3 0 4 34 17974300 17974270 0.002 43.7
"SNP_FB_0957301" "chr12B" 90.323 31 3 0 4 34 17981603 17981573 0.002 43.7
"SNP_FB_0957301" "chr12B" 81.395 43 8 0 4 46 4656284 4656242 0.002 42.8
"SNP_FB_0957301" "chr12B" 81.395 43 8 0 4 46 19769318 19769360 0.002 42.8
"SNP_FB_0957301" "chr12B" 85.714 35 5 0 10 44 6815652 6815686 0.006 41.9
"SNP_FB_0957301" "chr12B" 85.714 35 5 0 10 44 8196457 8196491 0.006 41.9
"SNP_FB_0957301" "chr12B" 85.714 35 5 0 10 44 19210870 19210904 0.006 41.9
"SNP_FB_0957301" "chr12B" 83.784 37 6 0 10 46 4663017 4662981 0.006 41
"SNP_FB_0957301" "chr12B" 83.784 37 6 0 10 46 4762713 4762749 0.006 41
"SNP_FB_0957301" "chr12B" 87.5 32 4 0 3 34 5332378 5332347 0.006 41
"SNP_FB_0957301" "chr12B" 83.784 37 6 0 10 46 11477111 11477075 0.006 41
"SNP_FB_0957301" "chr12B" 83.784 37 6 0 10 46 19769430 19769466 0.006 41
"SNP_FB_0957301" "chr12B" 92.593 27 2 0 4 30 21651789 21651763 0.006 41
"SNP_FB_0957301" "chr12B" 89.655 29 3 0 18 46 4992823 4992795 0.023 40.1
"SNP_FB_0957301" "chr12B" 83.333 36 6 0 10 45 1737804 1737839 0.023 39.2
"SNP_FB_0957301" "chr12B" 80.488 41 8 0 10 50 6383888 6383928 0.023 39.2
"SNP_FB_0957301" "chr12B" 80.488 41 8 0 10 50 6530528 6530488 0.023 39.2
"SNP_FB_0957301" "chr12B" 80.488 41 8 0 10 50 20800079 20800039 0.023 39.2
"SNP_FB_0957301" "chr12B" 82.5 40 6 1 10 48 5531833 5531872 0.079 38.3
"SNP_FB_0957301" "chr12B" 82.857 35 6 0 10 44 5332265 5332231 0.079 37.4
"SNP_FB_0957301" "chr12B" 80 40 8 0 10 49 5861197 5861158 0.079 37.4
"SNP_FB_0957301" "chr12B" 82.857 35 6 0 12 46 6054142 6054108 0.079 37.4
"SNP_FB_0957301" "chr12B" 82.857 35 6 0 10 44 10398010 10398044 0.079 37.4
"SNP_FB_0957301" "chr12B" 92 25 2 0 10 34 10877155 10877131 0.079 37.4
"SNP_FB_0957301" "chr12B" 92 25 2 0 4 28 21101587 21101611 0.079 37.4
"SNP_FB_0957301" "chr12B" 84.375 32 5 0 13 44 1432816 1432847 0.28 36.5
"SNP_FB_0957301" "chr12B" 88.889 27 3 0 6 32 20595608 20595582 0.28 36.5
"SNP_FB_0957301" "chr12B" 76.596 47 11 0 4 50 20793393 20793347 0.28 36.5
"SNP_FB_0957301" "chr12B" 80.556 36 7 0 10 45 18547075 18547040 0.96 34.6
"SNP_FB_0957301" "chr12B" 78.049 41 9 0 10 50 20793279 20793239 0.96 34.6
"SNP_FB_0957301" "chr12B" 78.049 41 9 0 10 50 20968930 20968890 0.96 34.6
"SNP_FB_0957301" "chr12B" 95.238 21 1 0 4 24 20969042 20969022 0.96 34.6
"SNP_FB_0957301" "chr12B" 78.947 38 8 0 10 47 17612174 17612211 0.96 33.7
"SNP_FB_0957301" "chr12B" 78.947 38 8 0 10 47 17626114 17626151 0.96 33.7
"SNP_FB_0957301" "chr12B" 95 20 1 0 4 23 5913874 5913893 3.4 32.8
"SNP_FB_0957301" "chr12B" 95 20 1 0 4 23 11585337 11585356 3.4 32.8
"SNP_FB_0957301" "chr12B" 74 50 13 0 1 50 14648256 14648305 3.4 32.8
"SNP_FB_0957301" "chr12B" 78.571 42 8 1 4 44 21955121 21955080 3.4 32.8
"SNP_FB_0957301" "chr12B" 78.571 42 8 1 4 44 21963535 21963494 3.4 32.8
"SNP_FB_0957301" "chr12B" 85.185 27 4 0 6 32 17434981 17434955 3.4 31.9
"SNP_FB_0957301" "chr14B" 89.362 47 5 0 1 47 1699561 1699515 1.98e-09 63.5
"SNP_FB_0957301" "chr14B" 89.362 47 5 0 1 47 9951947 9951901 1.98e-09 63.5
"SNP_FB_0957301" "chr14B" 90.909 44 4 0 3 46 14009664 14009707 1.98e-09 62.6
"SNP_FB_0957301" "chr14B" 90.909 44 4 0 3 46 14010040 14010083 1.98e-09 62.6
"SNP_FB_0957301" "chr14B" 90.476 42 4 0 5 46 87870 87829 2.41e-08 59
"SNP_FB_0957301" "chr14B" 87.234 47 6 0 3 49 4254838 4254792 2.41e-08 59
"SNP_FB_0957301" "chr14B" 90.476 42 4 0 5 46 9939689 9939648 2.41e-08 59
"SNP_FB_0957301" "chr14B" 90.476 42 4 0 3 44 13349672 13349713 2.41e-08 59
"SNP_FB_0957301" "chr14B" 85.417 48 7 0 3 50 4007354 4007307 2.94e-07 56.3
"SNP_FB_0957301" "chr14B" 85.417 48 7 0 3 50 6423409 6423362 2.94e-07 56.3
"SNP_FB_0957301" "chr14B" 85.417 48 7 0 3 50 6704251 6704204 2.94e-07 56.3
"SNP_FB_0957301" "chr14B" 85.417 48 7 0 3 50 17234189 17234142 2.94e-07 56.3
"SNP_FB_0957301" "chr14B" 84 50 8 0 1 50 3148906 3148857 2.94e-07 55.4
"SNP_FB_0957301" "chr14B" 84 50 8 0 1 50 8287888 8287937 2.94e-07 55.4
"SNP_FB_0957301" "chr14B" 86.667 45 6 0 1 45 8295009 8295053 2.94e-07 55.4
"SNP_FB_0957301" "chr14B" 84 50 8 0 1 50 9304871 9304822 2.94e-07 55.4
"SNP_FB_0957301" "chr14B" 96.875 32 1 0 3 34 24423606 24423637 1.03e-06 54.5
"SNP_FB_0957301" "chr14B" 96.875 32 1 0 3 34 24875514 24875483 1.03e-06 54.5
"SNP_FB_0957301" "chr14B" 86.364 44 6 0 3 46 13145450 13145407 1.03e-06 53.6
"SNP_FB_0957301" "chr14B" 86.364 44 6 0 3 46 20806427 20806470 1.03e-06 53.6
"SNP_FB_0957301" "chr14B" 87.805 41 5 0 10 50 6157871 6157831 3.58e-06 52.7
"SNP_FB_0957301" "chr14B" 83.333 48 8 0 3 50 17246079 17246126 3.58e-06 51.8
"SNP_FB_0957301" "chr14B" 86.047 43 6 0 4 46 19827904 19827946 3.58e-06 51.8
"SNP_FB_0957301" "chr14B" 83.333 48 8 0 3 50 22544956 22545003 3.58e-06 51.8
"SNP_FB_0957301" "chr14B" 84.444 45 7 0 3 47 4530996 4530952 1.25e-05 50.9
"SNP_FB_0957301" "chr14B" 91.429 35 3 0 10 44 9277721 9277687 1.25e-05 50.9
"SNP_FB_0957301" "chr14B" 84.444 45 7 0 3 47 17353642 17353686 1.25e-05 50.9
"SNP_FB_0957301" "chr14B" 82.979 47 8 0 1 47 8043410 8043456 1.25e-05 50
"SNP_FB_0957301" "chr14B" 84.091 44 7 0 3 46 857903 857860 4.36e-05 49.1
"SNP_FB_0957301" "chr14B" 85.366 41 6 0 5 45 4066109 4066069 4.36e-05 48.2
"SNP_FB_0957301" "chr14B" 85.366 41 6 0 10 50 4530360 4530320 4.36e-05 48.2
"SNP_FB_0957301" "chr14B" 85.366 41 6 0 10 50 6704137 6704097 4.36e-05 48.2
"SNP_FB_0957301" "chr14B" 82.609 46 8 0 5 50 11878638 11878593 4.36e-05 48.2
"SNP_FB_0957301" "chr14B" 85.366 41 6 0 10 50 17233899 17233859 4.36e-05 48.2
"SNP_FB_0957301" "chr14B" 86.842 38 5 0 13 50 6423292 6423255 0.000152 47.3
"SNP_FB_0957301" "chr14B" 81.25 48 9 0 3 50 6699669 6699716 0.000152 47.3
"SNP_FB_0957301" "chr14B" 83.721 43 7 0 5 47 19122080 19122122 0.000152 47.3
"SNP_FB_0957301" "chr14B" 83.721 43 7 0 4 46 30018176 30018218 0.000152 47.3
"SNP_FB_0957301" "chr14B" 83.721 43 7 0 4 46 30028646 30028688 0.000152 47.3
"SNP_FB_0957301" "chr14B" 82.222 45 8 0 3 47 13403835 13403879 0.000152 46.4
"SNP_FB_0957301" "chr14B" 82.222 45 8 0 3 47 24910057 24910101 0.000152 46.4
"SNP_FB_0957301" "chr14B" 86.486 37 5 0 10 46 87759 87723 0.000531 45.5
"SNP_FB_0957301" "chr14B" 83.333 42 7 0 5 46 892448 892489 0.000531 45.5
"SNP_FB_0957301" "chr14B" 86.486 37 5 0 10 46 13145337 13145301 0.000531 45.5
"SNP_FB_0957301" "chr14B" 86.486 37 5 0 10 46 30018288 30018324 0.000531 45.5
"SNP_FB_0957301" "chr14B" 86.486 37 5 0 10 46 30028758 30028794 0.000531 45.5
"SNP_FB_0957301" "chr14B" 88.235 34 4 0 13 46 1976405 1976438 0.000531 44.6
"SNP_FB_0957301" "chr14B" 84.615 39 6 0 5 43 2263196 2263158 0.000531 44.6
"SNP_FB_0957301" "chr14B" 80.435 46 9 0 5 50 3493302 3493257 0.002 43.7
"SNP_FB_0957301" "chr14B" 90.323 31 3 0 4 34 5598318 5598348 0.002 43.7
"SNP_FB_0957301" "chr14B" 80.435 46 9 0 5 50 10889476 10889521 0.002 43.7
"SNP_FB_0957301" "chr14B" 86.111 36 5 0 10 45 11032886 11032851 0.002 43.7
"SNP_FB_0957301" "chr14B" 82.927 41 7 0 10 50 14010154 14010194 0.002 43.7
"SNP_FB_0957301" "chr14B" 82.927 41 7 0 10 50 14025808 14025848 0.002 43.7
"SNP_FB_0957301" "chr14B" 81.395 43 8 0 5 47 16843559 16843601 0.002 42.8
"SNP_FB_0957301" "chr14B" 81.395 43 8 0 5 47 16843885 16843927 0.002 42.8
"SNP_FB_0957301" "chr14B" 84.211 38 6 0 13 50 22777043 22777006 0.002 42.8
"SNP_FB_0957301" "chr14B" 80 45 9 0 3 47 9277834 9277790 0.006 41.9
"SNP_FB_0957301" "chr14B" 82.5 40 7 0 5 44 9575393 9575432 0.006 41.9
"SNP_FB_0957301" "chr14B" 96 25 1 0 10 34 9575504 9575528 0.006 41.9
"SNP_FB_0957301" "chr14B" 82.5 40 7 0 7 46 15247540 15247579 0.006 41.9
"SNP_FB_0957301" "chr14B" 80 45 9 0 6 50 22885113 22885069 0.006 41.9
"SNP_FB_0957301" "chr14B" 83.784 37 6 0 10 46 857790 857754 0.006 41
"SNP_FB_0957301" "chr14B" 83.784 37 6 0 10 46 7684304 7684340 0.006 41
"SNP_FB_0957301" "chr14B" 92.593 27 2 0 6 32 8904525 8904551 0.006 41
"SNP_FB_0957301" "chr14B" 78.723 47 10 0 4 50 10656428 10656474 0.006 41
"SNP_FB_0957301" "chr14B" 87.5 32 4 0 13 44 23482804 23482835 0.006 41
"SNP_FB_0957301" "chr14B" 85.294 34 5 0 13 46 8069251 8069284 0.023 40.1
"SNP_FB_0957301" "chr14B" 85.294 34 5 0 13 46 23660430 23660463 0.023 40.1
"SNP_FB_0957301" "chr14B" 79.167 48 9 1 4 50 2560400 2560353 0.023 39.2
"SNP_FB_0957301" "chr14B" 80.488 41 8 0 10 50 3236924 3236964 0.023 39.2
"SNP_FB_0957301" "chr14B" 80.488 41 8 0 10 50 3493190 3493150 0.023 39.2
"SNP_FB_0957301" "chr14B" 80.488 41 8 0 10 50 3566350 3566390 0.023 39.2
"SNP_FB_0957301" "chr14B" 80.488 41 8 0 10 50 6699783 6699823 0.023 39.2
"SNP_FB_0957301" "chr14B" 80.488 41 8 0 10 50 8043526 8043566 0.023 39.2
"SNP_FB_0957301" "chr14B" 80.851 47 7 2 4 50 21324453 21324497 0.079 38.3
"SNP_FB_0957301" "chr14B" 81.579 38 7 0 13 50 21324567 21324604 0.079 38.3
"SNP_FB_0957301" "chr14B" 80.851 47 7 2 4 50 21324786 21324830 0.079 38.3
"SNP_FB_0957301" "chr14B" 81.579 38 7 0 13 50 21324900 21324937 0.079 38.3
"SNP_FB_0957301" "chr14B" 82.857 35 6 0 10 44 1067679 1067645 0.079 37.4
"SNP_FB_0957301" "chr14B" 100 20 0 0 4 23 3102363 3102382 0.079 37.4
"SNP_FB_0957301" "chr14B" 82.857 35 6 0 10 44 9939578 9939544 0.079 37.4
"SNP_FB_0957301" "chr14B" 82.857 35 6 0 10 44 13349785 13349819 0.079 37.4
"SNP_FB_0957301" "chr14B" 82.857 35 6 0 10 44 13350156 13350190 0.079 37.4
"SNP_FB_0957301" "chr14B" 82.857 35 6 0 10 44 19122193 19122227 0.079 37.4
"SNP_FB_0957301" "chr14B" 92 25 2 0 10 34 20954786 20954810 0.079 37.4
"SNP_FB_0957301" "chr14B" 81.081 37 7 0 10 46 812251 812287 0.28 36.5
"SNP_FB_0957301" "chr14B" 82.353 34 6 0 13 46 892559 892592 0.28 35.6
"SNP_FB_0957301" "chr14B" 82.353 34 6 0 13 46 16577495 16577462 0.28 35.6
"SNP_FB_0957301" "chr14B" 88.462 26 3 0 7 32 238791 238766 0.96 34.6
"SNP_FB_0957301" "chr14B" 78.049 41 9 0 10 50 1699445 1699405 0.96 34.6
"SNP_FB_0957301" "chr14B" 95.238 21 1 0 4 24 1873506 1873526 0.96 34.6
"SNP_FB_0957301" "chr14B" 78.049 41 9 0 10 50 1873635 1873675 0.96 34.6
"SNP_FB_0957301" "chr14B" 78.049 41 9 0 10 50 4007240 4007200 0.96 34.6
"SNP_FB_0957301" "chr14B" 78.049 41 9 0 10 50 4880647 4880687 0.96 34.6
"SNP_FB_0957301" "chr14B" 78.049 41 9 0 10 50 8288004 8288044 0.96 34.6
"SNP_FB_0957301" "chr14B" 78.049 41 9 0 10 50 19410237 19410277 0.96 34.6
"SNP_FB_0957301" "chr14B" 78.049 41 9 0 10 50 20683842 20683882 0.96 34.6
"SNP_FB_0957301" "chr14B" 78.947 38 8 0 10 47 2560286 2560249 0.96 33.7
"SNP_FB_0957301" "chr14B" 100 18 0 0 31 48 10316516 10316499 0.96 33.7
"SNP_FB_0957301" "chr14B" 91.304 23 2 0 17 39 13403957 13403979 0.96 33.7
"SNP_FB_0957301" "chr14B" 77.551 49 8 2 3 50 20683729 20683775 0.96 33.7
"SNP_FB_0957301" "chr14B" 80 35 7 0 10 44 4254723 4254689 3.4 32.8
"SNP_FB_0957301" "chr14B" 76.596 47 10 1 4 50 10662287 10662332 3.4 32.8
"SNP_FB_0957301" "chr14B" 80 35 7 0 10 44 12464459 12464493 3.4 32.8
"SNP_FB_0957301" "chr14B" 88 25 3 0 10 34 12693105 12693081 3.4 32.8
"SNP_FB_0957301" "chr14B" 78.378 37 8 0 10 46 11850028 11849992 3.4 31.9
"SNP_FB_0957301" "chr14B" 78.378 37 8 0 13 49 22454809 22454845 3.4 31.9
"SNP_FB_0957301" "chr14B" 81.25 32 6 0 13 44 29058697 29058728 3.4 31.9
"SNP_FB_1114326" "chr2B" 88.679 53 3 1 1 50 32964547 32964495 4.66e-11 68
"SNP_FB_1114326" "chr2B" 79.592 49 10 0 2 50 9976044 9975996 0.000531 44.6
"SNP_FB_1114326" "chr2B" 87.879 33 4 0 16 48 19868753 19868785 0.002 42.8
"SNP_FB_1114326" "chr2B" 87.879 33 4 0 16 48 19878152 19878184 0.002 42.8
"SNP_FB_1114326" "chr2B" 87.097 31 4 0 20 50 10595384 10595354 0.023 39.2
"SNP_FB_1114326" "chr2B" 84.848 33 5 0 16 48 1648638 1648606 0.079 38.3
"SNP_FB_1114326" "chr2B" 81.579 38 7 0 2 39 5659876 5659839 0.079 38.3
"SNP_FB_1114326" "chr2B" 82.857 35 6 0 16 50 7838180 7838146 0.079 37.4
"SNP_FB_1114326" "chr2B" 82.857 35 6 0 16 50 35217017 35216983 0.079 37.4
"SNP_FB_1114326" "chr2B" 76.596 47 11 0 2 48 9995493 9995539 0.28 36.5
"SNP_FB_1114326" "chr2B" 81.081 37 7 0 12 48 16974576 16974612 0.28 36.5
"SNP_FB_1114326" "chr2B" 81.081 37 7 0 12 48 35078799 35078763 0.28 36.5
"SNP_FB_1114326" "chr2B" 87.097 31 3 1 20 50 16598707 16598736 0.28 35.6
"SNP_FB_1114326" "chr2B" 83.871 31 5 0 2 32 3122458 3122428 0.96 34.6
"SNP_FB_1114326" "chr2B" 80.556 36 7 0 15 50 6803940 6803975 0.96 34.6
"SNP_FB_1114326" "chr2B" 78.947 38 8 0 2 39 2861362 2861399 0.96 33.7
"SNP_FB_1114326" "chr2B" 81.818 33 6 0 7 39 17237494 17237526 0.96 33.7
"SNP_FB_1114326" "chr2B" 83.333 30 5 0 19 48 10110213 10110184 3.4 32.8
"SNP_FB_1114326" "chr2B" 88 25 3 0 9 33 36655686 36655710 3.4 32.8
"SNP_FB_1114326" "chr2B" 85.185 27 4 0 7 33 8652929 8652955 3.4 31.9
"SNP_FB_1114326" "chr2B" 76.19 42 10 0 7 48 10872080 10872121 3.4 31.9
"SNP_FB_1114326" "chr2B" 85.185 27 4 0 3 29 14993510 14993484 3.4 31.9
"SNP_FB_1114326" "chr3B" 88.636 44 5 0 7 50 5035739 5035782 8.42e-08 58.1
"SNP_FB_1114326" "chr3B" 82.979 47 8 0 2 48 25678628 25678674 1.25e-05 50
"SNP_FB_1114326" "chr3B" 84.615 39 6 0 2 40 2846530 2846492 0.000531 44.6
"SNP_FB_1114326" "chr3B" 79.167 48 10 0 3 50 10670926 10670879 0.002 42.8
"SNP_FB_1114326" "chr3B" 77.551 49 11 0 2 50 2069922 2069970 0.023 40.1
"SNP_FB_1114326" "chr3B" 77.083 48 11 0 1 48 22297541 22297588 0.079 38.3
"SNP_FB_1114326" "chr3B" 84.375 32 5 0 2 33 2129060 2129091 0.28 36.5
"SNP_FB_1114326" "chr3B" 88.889 27 3 0 7 33 6343858 6343884 0.28 36.5
"SNP_FB_1114326" "chr3B" 88.462 26 3 0 2 27 12949058 12949083 0.96 34.6
"SNP_FB_1114326" "chr3B" 81.818 33 6 0 16 48 29417804 29417836 0.96 33.7
"SNP_FB_1114326" "chr3B" 80 35 7 0 16 50 5196712 5196678 3.4 32.8
"SNP_FB_1114326" "chr3B" 81.25 32 6 0 2 33 8266753 8266722 3.4 31.9
"SNP_FB_1114326" "chr3B" 85.185 27 4 0 7 33 31460058 31460084 3.4 31.9
"SNP_FB_1114326" "chr9B" 85.106 47 7 0 2 48 15058499 15058453 1.03e-06 54.5
"SNP_FB_1114326" "chr9B" 85 40 6 0 11 50 640227 640266 0.000152 46.4
"SNP_FB_1114326" "chr9B" 87.879 33 4 0 16 48 4018705 4018737 0.002 42.8
"SNP_FB_1114326" "chr9B" 87.879 33 4 0 16 48 32926003 32925971 0.002 42.8
"SNP_FB_1114326" "chr9B" 89.655 29 3 0 16 44 11681303 11681275 0.023 40.1
"SNP_FB_1114326" "chr9B" 79.545 44 9 0 7 50 20772949 20772992 0.023 40.1
"SNP_FB_1114326" "chr9B" 85.294 34 5 0 15 48 26801261 26801294 0.023 40.1
"SNP_FB_1114326" "chr9B" 84.848 33 5 0 16 48 9972405 9972437 0.079 38.3
"SNP_FB_1114326" "chr9B" 79.07 43 9 0 2 44 21551127 21551169 0.079 38.3
"SNP_FB_1114326" "chr9B" 84.848 33 5 0 16 48 30192466 30192498 0.079 38.3
"SNP_FB_1114326" "chr9B" 82.857 35 6 0 16 50 14594801 14594835 0.079 37.4
"SNP_FB_1114326" "chr9B" 88.462 26 3 0 7 32 16569916 16569891 0.96 34.6
"SNP_FB_1114326" "chr9B" 81.818 33 6 0 16 48 20250304 20250336 0.96 33.7
"SNP_FB_1114326" "chr9B" 80 35 7 0 16 50 17606755 17606789 3.4 32.8
"SNP_FB_1114326" "chr9B" 81.25 32 6 0 11 42 4542198 4542167 3.4 31.9
"SNP_FB_1114326" "chr9B" 81.25 32 6 0 9 40 4833181 4833212 3.4 31.9
"SNP_FB_1114326" "chr9B" 76.19 42 10 0 7 48 11110965 11111006 3.4 31.9
"SNP_FB_1114326" "chr9B" 74.468 47 12 0 2 48 20529293 20529247 3.4 31.9
"SNP_FB_1114326" "chr15B" 83.673 49 8 0 2 50 43015363 43015411 1.03e-06 53.6
"SNP_FB_1114326" "chr15B" 87.5 40 5 0 11 50 11957404 11957365 1.25e-05 50.9
"SNP_FB_1114326" "chr15B" 83.333 42 7 0 9 50 16578859 16578900 0.000531 45.5
"SNP_FB_1114326" "chr15B" 83.333 42 7 0 9 50 16591101 16591142 0.000531 45.5
"SNP_FB_1114326" "chr15B" 79.592 49 10 0 2 50 5450915 5450963 0.000531 44.6
"SNP_FB_1114326" "chr15B" 78.723 47 10 0 2 48 11611107 11611061 0.006 41
"SNP_FB_1114326" "chr15B" 83.784 37 6 0 12 48 20464883 20464919 0.006 41
"SNP_FB_1114326" "chr15B" 80.952 42 8 0 7 48 43540324 43540283 0.006 41
"SNP_FB_1114326" "chr15B" 77.551 49 11 0 2 50 19546875 19546923 0.023 40.1
"SNP_FB_1114326" "chr15B" 81.579 38 7 0 11 48 1457969 1457932 0.079 38.3
"SNP_FB_1114326" "chr15B" 80 40 8 0 9 48 38503325 38503286 0.079 37.4
"SNP_FB_1114326" "chr15B" 80 40 8 0 9 48 40851315 40851276 0.079 37.4
"SNP_FB_1114326" "chr15B" 78.571 42 9 0 9 50 2486249 2486290 0.28 36.5
"SNP_FB_1114326" "chr15B" 88.889 27 3 0 7 33 13988709 13988735 0.28 36.5
"SNP_FB_1114326" "chr15B" 88.462 26 3 0 2 27 226789 226764 0.96 34.6
"SNP_FB_1114326" "chr15B" 88.462 26 3 0 2 27 12378720 12378695 0.96 34.6
"SNP_FB_1114326" "chr15B" 81.818 33 6 0 16 48 6283835 6283803 0.96 33.7
"SNP_FB_1114326" "chr15B" 85.714 28 4 0 21 48 11463323 11463350 0.96 33.7
"SNP_FB_1114326" "chr15B" 81.818 33 6 0 16 48 26651604 26651636 0.96 33.7
"SNP_FB_1114326" "chr15B" 81.818 33 6 0 16 48 33420674 33420642 0.96 33.7
"SNP_FB_1114326" "chr15B" 75 48 12 0 1 48 43093727 43093680 0.96 33.7
"SNP_FB_1114326" "chr15B" 80 35 7 0 16 50 6840043 6840009 3.4 32.8
"SNP_FB_1114326" "chr15B" 78.378 37 8 0 7 43 3451265 3451229 3.4 31.9
"SNP_FB_1114326" "chr15B" 81.25 32 6 0 2 33 6248117 6248086 3.4 31.9
"SNP_FB_1114326" "chr15B" 85.185 27 4 0 7 33 6428338 6428364 3.4 31.9
"SNP_FB_1114326" "chr15B" 78.378 37 8 0 12 48 11377499 11377463 3.4 31.9
"SNP_FB_1114326" "chr15B" 100 17 0 0 16 32 15676590 15676606 3.4 31.9
"SNP_FB_1114326" "chr15B" 76.19 42 10 0 7 48 23499736 23499777 3.4 31.9
"SNP_FB_1114326" "chr15B" 76.19 42 10 0 9 50 23879577 23879536 3.4 31.9
"SNP_FB_1114326" "chr16B" 83.333 48 8 0 1 48 3917162 3917209 3.58e-06 51.8
"SNP_FB_1114326" "chr16B" 82.979 47 8 0 2 48 475534 475580 1.25e-05 50
"SNP_FB_1114326" "chr16B" 85.294 34 5 0 15 48 10968137 10968104 0.023 40.1
"SNP_FB_1114326" "chr16B" 78.571 42 9 0 9 50 34079086 34079045 0.28 36.5
"SNP_FB_1114326" "chr16B" 78.571 42 9 0 9 50 34090695 34090654 0.28 36.5
"SNP_FB_1114326" "chr16B" 79.487 39 8 0 12 50 5158411 5158449 0.28 35.6
"SNP_FB_1114326" "chr16B" 79.487 39 8 0 2 40 6524782 6524820 0.28 35.6
"SNP_FB_1114326" "chr16B" 86.207 29 4 0 16 44 23189059 23189087 0.28 35.6
"SNP_FB_1114326" "chr16B" 81.818 33 6 0 16 48 9406205 9406173 0.96 33.7
"SNP_FB_1114326" "chr16B" 88 25 3 0 15 39 5647830 5647806 3.4 32.8
"SNP_FB_1114326" "chr16B" 88 25 3 0 3 27 21742030 21742006 3.4 32.8
"SNP_FB_1114326" "chr16B" 90.909 22 2 0 12 33 146563 146584 3.4 31.9
"SNP_FB_1114326" "chr16B" 81.25 32 6 0 1 32 11217390 11217359 3.4 31.9
"SNP_FB_1114326" "chr16B" 78.378 37 8 0 12 48 15134998 15134962 3.4 31.9
"SNP_FB_1114326" "chr4B" 91.429 35 3 0 16 50 12693110 12693076 1.25e-05 50.9
"SNP_FB_1114326" "chr4B" 82 50 9 0 1 50 18809062 18809013 1.25e-05 50.9
"SNP_FB_1114326" "chr4B" 82.609 46 8 0 3 48 24092921 24092966 4.36e-05 48.2
"SNP_FB_1114326" "chr4B" 90.909 33 3 0 16 48 21639050 21639018 0.000152 47.3
"SNP_FB_1114326" "chr4B" 88.235 34 4 0 15 48 6874381 6874348 0.000531 44.6
"SNP_FB_1114326" "chr4B" 80.952 42 8 0 7 48 24986945 24986986 0.006 41
"SNP_FB_1114326" "chr4B" 84.848 33 5 0 16 48 2830144 2830112 0.079 38.3
"SNP_FB_1114326" "chr4B" 95.455 22 1 0 11 32 19627812 19627791 0.28 36.5
"SNP_FB_1114326" "chr4B" 77.273 44 10 0 7 50 21543427 21543470 0.28 35.6
"SNP_FB_1114326" "chr4B" 83.871 31 5 0 2 32 16042225 16042255 0.96 34.6
"SNP_FB_1114326" "chr4B" 78.947 38 8 0 2 39 6199984 6199947 0.96 33.7
"SNP_FB_1114326" "chr4B" 81.818 33 6 0 7 39 6379610 6379578 0.96 33.7
"SNP_FB_1114326" "chr4B" 81.818 33 6 0 7 39 6379899 6379867 0.96 33.7
"SNP_FB_1114326" "chr4B" 81.25 32 6 0 1 32 3135281 3135250 3.4 31.9
"SNP_FB_1114326" "chr4B" 81.25 32 6 0 19 50 5878137 5878168 3.4 31.9
"SNP_FB_1114326" "chr4B" 78.378 37 8 0 9 45 16279676 16279640 3.4 31.9
"SNP_FB_1114326" "chr4B" 78.378 37 8 0 9 45 16279903 16279867 3.4 31.9
"SNP_FB_1114326" "chr7B" 87.179 39 5 0 10 48 5399397 5399359 4.36e-05 49.1
"SNP_FB_1114326" "chr7B" 88.889 36 4 0 7 42 19266045 19266080 4.36e-05 48.2
"SNP_FB_1114326" "chr7B" 78.723 47 10 0 2 48 4650886 4650840 0.006 41
"SNP_FB_1114326" "chr7B" 77.551 49 11 0 2 50 20811245 20811197 0.023 40.1
"SNP_FB_1114326" "chr7B" 92 25 2 0 16 40 22522726 22522702 0.079 37.4
"SNP_FB_1114326" "chr7B" 84.375 32 5 0 16 47 779991 779960 0.28 36.5
"SNP_FB_1114326" "chr7B" 78.571 42 9 0 7 48 19059055 19059096 0.28 36.5
"SNP_FB_1114326" "chr7B" 79.487 39 8 0 12 50 4661934 4661896 0.28 35.6
"SNP_FB_1114326" "chr7B" 83.871 31 5 0 18 48 1441240 1441270 0.96 34.6
"SNP_FB_1114326" "chr7B" 83.871 31 5 0 2 32 22458603 22458573 0.96 34.6
"SNP_FB_1114326" "chr7B" 81.818 33 6 0 16 48 11668795 11668827 0.96 33.7
"SNP_FB_1114326" "chr7B" 83.333 30 5 0 11 40 11783024 11783053 3.4 32.8
"SNP_FB_1114326" "chr7B" 88 25 3 0 9 33 23275868 23275892 3.4 32.8
"SNP_FB_1114326" "chr7B" 85.185 27 4 0 7 33 20454131 20454157 3.4 31.9
"SNP_FB_1114326" "chr11B" 81.633 49 9 0 2 50 30829602 30829554 4.36e-05 49.1
"SNP_FB_1114326" "chr11B" 80.851 47 9 0 2 48 26747957 26747911 0.000531 45.5
"SNP_FB_1114326" "chr11B" 82.5 40 7 0 9 48 36339926 36339965 0.006 41.9
"SNP_FB_1114326" "chr11B" 78.723 47 10 0 2 48 28581840 28581794 0.006 41
"SNP_FB_1114326" "chr11B" 82.857 35 6 0 14 48 4397390 4397356 0.079 37.4
"SNP_FB_1114326" "chr11B" 82.857 35 6 0 16 50 36705176 36705210 0.079 37.4
"SNP_FB_1114326" "chr11B" 84.375 32 5 0 1 32 5149464 5149433 0.28 36.5
"SNP_FB_1114326" "chr11B" 81.081 37 7 0 12 48 28731690 28731654 0.28 36.5
"SNP_FB_1114326" "chr11B" 76.596 47 11 0 2 48 30342305 30342351 0.28 36.5
"SNP_FB_1114326" "chr11B" 86.207 29 4 0 1 29 6702853 6702825 0.28 35.6
"SNP_FB_1114326" "chr11B" 79.487 39 8 0 12 50 23645331 23645293 0.28 35.6
"SNP_FB_1114326" "chr11B" 88.462 26 3 0 7 32 9014558 9014533 0.96 34.6
"SNP_FB_1114326" "chr11B" 81.818 33 6 0 16 48 23259118 23259150 0.96 33.7
"SNP_FB_1114326" "chr11B" 77.5 40 9 0 11 50 7799154 7799115 3.4 32.8
"SNP_FB_1114326" "chr11B" 90.909 22 2 0 12 33 21378318 21378339 3.4 31.9
"SNP_FB_1114326" "chr13B" 81.633 49 9 0 2 50 15499531 15499483 4.36e-05 49.1
"SNP_FB_1114326" "chr13B" 80.851 47 9 0 2 48 17109292 17109246 0.000531 45.5
"SNP_FB_1114326" "chr13B" 80.851 47 9 0 2 48 17120368 17120322 0.000531 45.5
"SNP_FB_1114326" "chr13B" 84.615 39 6 0 2 40 2358129 2358167 0.000531 44.6
"SNP_FB_1114326" "chr13B" 81.395 43 8 0 2 44 6327361 6327403 0.002 42.8
"SNP_FB_1114326" "chr13B" 78.723 47 10 0 2 48 8282993 8282947 0.006 41
"SNP_FB_1114326" "chr13B" 80.952 42 8 0 9 50 12691209 12691168 0.006 41
"SNP_FB_1114326" "chr13B" 84.848 33 5 0 18 50 11051867 11051899 0.079 38.3
"SNP_FB_1114326" "chr13B" 78.571 42 9 0 7 48 5028191 5028150 0.28 36.5
"SNP_FB_1114326" "chr13B" 79.487 39 8 0 12 50 9450505 9450467 0.28 35.6
"SNP_FB_1114326" "chr13B" 81.818 33 6 0 16 48 2621941 2621973 0.96 33.7
"SNP_FB_1114326" "chr13B" 78.947 38 8 0 11 48 17454766 17454729 0.96 33.7
"SNP_FB_1114326" "chr13B" 88 25 3 0 3 27 7255378 7255402 3.4 32.8
"SNP_FB_1114326" "chr13B" 80 35 7 0 16 50 12054237 12054271 3.4 32.8
"SNP_FB_1114326" "chr13B" 81.25 32 6 0 19 50 2476619 2476650 3.4 31.9
"SNP_FB_1114326" "chr13B" 76.19 42 10 0 7 48 7543265 7543224 3.4 31.9
"SNP_FB_1114326" "chr13B" 78.378 37 8 0 12 48 9564774 9564810 3.4 31.9
"SNP_FB_1114326" "chr13B" 78.378 37 8 0 3 39 17356600 17356636 3.4 31.9
"SNP_FB_1114326" "chr17B" 81.633 49 9 0 2 50 25720322 25720370 4.36e-05 49.1
"SNP_FB_1114326" "chr17B" 83.721 43 7 0 2 44 1199590 1199632 0.000152 47.3
"SNP_FB_1114326" "chr17B" 82.927 41 7 0 8 48 23073692 23073732 0.002 43.7
"SNP_FB_1114326" "chr17B" 87.879 33 4 0 16 48 12890562 12890594 0.002 42.8
"SNP_FB_1114326" "chr17B" 79.167 48 10 0 1 48 18131112 18131159 0.002 42.8
"SNP_FB_1114326" "chr17B" 82.051 39 7 0 12 50 63745 63707 0.023 40.1
"SNP_FB_1114326" "chr17B" 78.261 46 10 0 3 48 25467156 25467111 0.023 39.2
"SNP_FB_1114326" "chr17B" 82.857 35 6 0 16 50 2282184 2282150 0.079 37.4
"SNP_FB_1114326" "chr17B" 80 40 8 0 9 48 8053998 8054037 0.079 37.4
"SNP_FB_1114326" "chr17B" 76.596 47 11 0 2 48 1952234 1952280 0.28 36.5
"SNP_FB_1114326" "chr17B" 76.087 46 11 0 3 48 11801743 11801698 0.96 34.6
"SNP_FB_1114326" "chr17B" 81.818 33 6 0 1 33 24788843 24788875 0.96 33.7
"SNP_FB_1114326" "chr17B" 74 50 13 0 1 50 859671 859720 3.4 32.8
"SNP_FB_1114326" "chr17B" 77.5 40 9 0 11 50 29590548 29590509 3.4 32.8
"SNP_FB_1114326" "chr17B" 74.468 47 12 0 2 48 8099862 8099816 3.4 31.9
"SNP_FB_1114326" "chr17B" 81.25 32 6 0 16 47 9526755 9526724 3.4 31.9
"SNP_FB_1114326" "chr17B" 81.25 32 6 0 16 47 9536830 9536799 3.4 31.9
"SNP_FB_1114326" "chr8B" 88.889 36 4 0 15 50 21585660 21585625 4.36e-05 48.2
"SNP_FB_1114326" "chr8B" 88.571 35 4 0 16 50 11882853 11882887 0.000152 46.4
"SNP_FB_1114326" "chr8B" 79.167 48 10 0 1 48 1105210 1105257 0.002 42.8
"SNP_FB_1114326" "chr8B" 85.714 35 5 0 16 50 5444475 5444509 0.006 41.9
"SNP_FB_1114326" "chr8B" 79.545 44 9 0 7 50 32998 32955 0.023 40.1
"SNP_FB_1114326" "chr8B" 87.097 31 4 0 2 32 29105660 29105630 0.023 39.2
"SNP_FB_1114326" "chr8B" 82.857 35 6 0 16 50 2890568 2890602 0.079 37.4
"SNP_FB_1114326" "chr8B" 81.081 37 7 0 12 48 23941128 23941164 0.28 36.5
"SNP_FB_1114326" "chr8B" 81.081 37 7 0 12 48 24046165 24046201 0.28 36.5
"SNP_FB_1114326" "chr8B" 77.273 44 10 0 7 50 6790308 6790265 0.28 35.6
"SNP_FB_1114326" "chr8B" 86.207 29 4 0 16 44 27749243 27749215 0.28 35.6
"SNP_FB_1114326" "chr8B" 88.462 26 3 0 15 40 559914 559939 0.96 34.6
"SNP_FB_1114326" "chr8B" 80.556 36 7 0 15 50 21154008 21154043 0.96 34.6
"SNP_FB_1114326" "chr8B" 95.238 21 1 0 7 27 21807079 21807059 0.96 34.6
"SNP_FB_1114326" "chr8B" 83.871 31 5 0 3 33 23316579 23316549 0.96 34.6
"SNP_FB_1114326" "chr8B" 78.947 38 8 0 2 39 4974315 4974278 0.96 33.7
"SNP_FB_1114326" "chr8B" 81.818 33 6 0 16 48 27513267 27513235 0.96 33.7
"SNP_FB_1114326" "chr8B" 83.333 30 5 0 3 32 2632126 2632155 3.4 32.8
"SNP_FB_1114326" "chr8B" 83.333 30 5 0 10 39 5827337 5827366 3.4 32.8
"SNP_FB_1114326" "chr8B" 78.378 37 8 0 12 48 18589420 18589456 3.4 31.9
"SNP_FB_1114326" "chr8B" 76.19 42 10 0 7 48 21360860 21360819 3.4 31.9
"SNP_FB_1114326" "chr8B" 100 17 0 0 5 21 23061839 23061823 3.4 31.9
"SNP_FB_1114326" "chr10B" 88.889 36 4 0 15 50 7366709 7366744 4.36e-05 48.2
"SNP_FB_1114326" "chr10B" 80.851 47 9 0 2 48 28427104 28427058 0.000531 45.5
"SNP_FB_1114326" "chr10B" 81.818 44 8 0 7 50 34145938 34145895 0.000531 44.6
"SNP_FB_1114326" "chr10B" 84.211 38 6 0 2 39 25227795 25227758 0.002 42.8
"SNP_FB_1114326" "chr10B" 85.714 35 5 0 16 50 35141396 35141362 0.006 41.9
"SNP_FB_1114326" "chr10B" 78.723 47 10 0 2 48 33539265 33539311 0.006 41
"SNP_FB_1114326" "chr10B" 89.655 29 3 0 16 44 32526345 32526317 0.023 40.1
"SNP_FB_1114326" "chr10B" 81.579 38 7 0 11 48 36045317 36045354 0.079 38.3
"SNP_FB_1114326" "chr10B" 84.375 32 5 0 9 40 16880005 16880036 0.28 36.5
"SNP_FB_1114326" "chr10B" 79.487 39 8 0 12 50 11465205 11465243 0.28 35.6
"SNP_FB_1114326" "chr10B" 83.871 31 5 0 20 50 33177744 33177774 0.96 34.6
"SNP_FB_1114326" "chr10B" 81.818 33 6 0 16 48 8489064 8489032 0.96 33.7
"SNP_FB_1114326" "chr10B" 81.818 33 6 0 12 44 32038869 32038837 0.96 33.7
"SNP_FB_1114326" "chr10B" 81.818 33 6 0 16 48 37194887 37194855 0.96 33.7
"SNP_FB_1114326" "chr10B" 80 35 7 0 16 50 30053669 30053635 3.4 32.8
"SNP_FB_1114326" "chr10B" 95 20 1 0 31 50 32654855 32654836 3.4 32.8
"SNP_FB_1114326" "chr10B" 81.25 32 6 0 2 33 2013698 2013729 3.4 31.9
"SNP_FB_1114326" "chr10B" 76.19 42 10 0 7 48 12032723 12032682 3.4 31.9
"SNP_FB_1114326" "chr10B" 100 17 0 0 5 21 20936016 20936032 3.4 31.9
"SNP_FB_1114326" "chr10B" 85.185 27 4 0 7 33 37855663 37855689 3.4 31.9
"SNP_FB_1114326" "chr5B" 90.909 33 3 0 1 33 46028636 46028668 0.000152 47.3
"SNP_FB_1114326" "chr5B" 90.909 33 3 0 1 33 46039846 46039878 0.000152 47.3
"SNP_FB_1114326" "chr5B" 84.615 39 6 0 12 50 37318207 37318169 0.000531 44.6
"SNP_FB_1114326" "chr5B" 79.167 48 10 0 1 48 25320264 25320311 0.002 42.8
"SNP_FB_1114326" "chr5B" 81.395 43 8 0 2 44 28090304 28090346 0.002 42.8
"SNP_FB_1114326" "chr5B" 85.714 35 5 0 16 50 46139181 46139147 0.006 41.9
"SNP_FB_1114326" "chr5B" 85.714 35 5 0 16 50 46140707 46140673 0.006 41.9
"SNP_FB_1114326" "chr5B" 83.784 37 6 0 12 48 38608279 38608243 0.006 41
"SNP_FB_1114326" "chr5B" 83.784 37 6 0 12 48 38620785 38620749 0.006 41
"SNP_FB_1114326" "chr5B" 79.545 44 9 0 7 50 45283064 45283021 0.023 40.1
"SNP_FB_1114326" "chr5B" 77.551 49 11 0 1 49 46139530 46139482 0.023 40.1
"SNP_FB_1114326" "chr5B" 77.551 49 11 0 1 49 46141056 46141008 0.023 40.1
"SNP_FB_1114326" "chr5B" 80.488 41 8 0 2 42 32094974 32094934 0.023 39.2
"SNP_FB_1114326" "chr5B" 80.488 41 8 0 2 42 32104532 32104492 0.023 39.2
"SNP_FB_1114326" "chr5B" 84.848 33 5 0 16 48 45847297 45847265 0.079 38.3
"SNP_FB_1114326" "chr5B" 82.857 35 6 0 16 50 565241 565207 0.079 37.4
"SNP_FB_1114326" "chr5B" 92 25 2 0 9 33 44812601 44812625 0.079 37.4
"SNP_FB_1114326" "chr5B" 88.889 27 3 0 7 33 32684406 32684380 0.28 36.5
"SNP_FB_1114326" "chr5B" 84.375 32 5 0 8 39 47276905 47276874 0.28 36.5
"SNP_FB_1114326" "chr5B" 91.667 24 2 0 7 30 30069711 30069734 0.28 35.6
"SNP_FB_1114326" "chr5B" 75.51 49 12 0 2 50 40709058 40709106 0.28 35.6
"SNP_FB_1114326" "chr5B" 79.487 39 8 0 1 39 42624298 42624260 0.28 35.6
"SNP_FB_1114326" "chr5B" 88.462 26 3 0 2 27 45150388 45150413 0.96 34.6
"SNP_FB_1114326" "chr5B" 75 48 12 0 3 50 565670 565623 0.96 33.7
"SNP_FB_1114326" "chr5B" 100 18 0 0 16 33 26120224 26120207 0.96 33.7
"SNP_FB_1114326" "chr5B" 88 25 3 0 8 32 17711424 17711448 3.4 32.8
"SNP_FB_1114326" "chr5B" 80 35 7 0 16 50 45632724 45632690 3.4 32.8
"SNP_FB_1114326" "chr5B" 76.19 42 10 0 7 48 46290986 46291027 3.4 31.9
"SNP_FB_1114326" "chr5B" 81.25 32 6 0 2 33 46291103 46291072 3.4 31.9
"SNP_FB_1114326" "chr5B" 76.19 42 10 0 7 48 46301847 46301888 3.4 31.9
"SNP_FB_1114326" "chr5B" 81.25 32 6 0 2 33 46301964 46301933 3.4 31.9
"SNP_FB_1114326" "chr5B" 85.185 27 4 0 7 33 46428012 46427986 3.4 31.9
"SNP_FB_1114326" "chr1B" 86.486 37 5 0 3 39 15281759 15281723 0.000531 45.5
"SNP_FB_1114326" "chr1B" 87.879 33 4 0 16 48 22629939 22629907 0.002 42.8
"SNP_FB_1114326" "chr1B" 82.051 39 7 0 12 50 26473132 26473094 0.023 40.1
"SNP_FB_1114326" "chr1B" 83.333 36 6 0 15 50 19468087 19468052 0.023 39.2
"SNP_FB_1114326" "chr1B" 87.097 31 4 0 2 32 19549359 19549329 0.023 39.2
"SNP_FB_1114326" "chr1B" 84.375 32 5 0 1 32 22545364 22545395 0.28 36.5
"SNP_FB_1114326" "chr1B" 88.462 26 3 0 2 27 19185702 19185677 0.96 34.6
"SNP_FB_1114326" "chr1B" 88.462 26 3 0 20 45 20369155 20369130 0.96 34.6
"SNP_FB_1114326" "chr1B" 78.947 38 8 0 2 39 14878603 14878640 0.96 33.7
"SNP_FB_1114326" "chr1B" 85.714 28 4 0 2 29 15022303 15022330 0.96 33.7
"SNP_FB_1114326" "chr1B" 88 25 3 0 16 40 14358515 14358539 3.4 32.8
"SNP_FB_1114326" "chr1B" 80 35 7 0 16 50 25951838 25951872 3.4 32.8
"SNP_FB_1114326" "chr1B" 85.185 27 4 0 2 28 15336682 15336656 3.4 31.9
"SNP_FB_1114326" "chr12B" 80.851 47 9 0 2 48 15576654 15576608 0.000531 45.5
"SNP_FB_1114326" "chr12B" 81.395 43 8 0 8 50 18567207 18567249 0.002 42.8
"SNP_FB_1114326" "chr12B" 81.395 43 8 0 2 44 22243844 22243886 0.002 42.8
"SNP_FB_1114326" "chr12B" 81.395 43 8 0 2 44 22254777 22254819 0.002 42.8
"SNP_FB_1114326" "chr12B" 92.593 27 2 0 7 33 16511879 16511853 0.006 41
"SNP_FB_1114326" "chr12B" 81.081 37 7 0 12 48 1938785 1938749 0.28 36.5
"SNP_FB_1114326" "chr12B" 84.375 32 5 0 2 33 16706741 16706710 0.28 36.5
"SNP_FB_1114326" "chr12B" 77.273 44 10 0 2 45 15596057 15596014 0.28 35.6
"SNP_FB_1114326" "chr12B" 76.087 46 11 0 3 48 22244164 22244209 0.96 34.6
"SNP_FB_1114326" "chr12B" 76.087 46 11 0 3 48 22255097 22255142 0.96 34.6
"SNP_FB_1114326" "chr12B" 80 35 7 0 16 50 3998049 3998015 3.4 32.8
"SNP_FB_1114326" "chr12B" 76.19 42 10 0 7 48 5724721 5724762 3.4 31.9
"SNP_FB_1114326" "chr12B" 85.185 27 4 0 7 33 15895309 15895283 3.4 31.9
"SNP_FB_1114326" "chr12B" 90.909 22 2 0 12 33 19486635 19486614 3.4 31.9
"SNP_FB_1114326" "chr12B" 85.185 27 4 0 2 28 23321913 23321939 3.4 31.9
"SNP_FB_1114326" "chr6B" 81.818 44 8 0 7 50 3462458 3462415 0.000531 44.6
"SNP_FB_1114326" "chr6B" 78.723 47 10 0 2 48 6337008 6336962 0.006 41
"SNP_FB_1114326" "chr6B" 87.5 32 4 0 1 32 28489693 28489724 0.006 41
"SNP_FB_1114326" "chr6B" 77.551 49 11 0 2 50 27625905 27625953 0.023 40.1
"SNP_FB_1114326" "chr6B" 84.848 33 5 0 18 50 4141967 4141935 0.079 38.3
"SNP_FB_1114326" "chr6B" 84.848 33 5 0 16 48 27626773 27626805 0.079 38.3
"SNP_FB_1114326" "chr6B" 82.857 35 6 0 16 50 23053323 23053289 0.079 37.4
"SNP_FB_1114326" "chr6B" 82.857 35 6 0 16 50 26260668 26260634 0.079 37.4
"SNP_FB_1114326" "chr6B" 82.857 35 6 0 16 50 26268553 26268519 0.079 37.4
"SNP_FB_1114326" "chr6B" 82.857 35 6 0 16 50 28566143 28566109 0.079 37.4
"SNP_FB_1114326" "chr6B" 76.596 47 11 0 2 48 117105 117151 0.28 36.5
"SNP_FB_1114326" "chr6B" 81.081 37 7 0 12 48 22905691 22905727 0.28 36.5
"SNP_FB_1114326" "chr6B" 77.273 44 10 0 7 50 25424512 25424555 0.28 35.6
"SNP_FB_1114326" "chr6B" 81.818 33 6 0 16 48 363560 363528 0.96 33.7
"SNP_FB_1114326" "chr6B" 77.5 40 9 0 9 48 3956100 3956139 3.4 32.8
"SNP_FB_1114326" "chr6B" 81.25 32 6 0 2 33 4141861 4141892 3.4 31.9
"SNP_FB_1114326" "chr6B" 85.185 27 4 0 1 27 7608062 7608036 3.4 31.9
"SNP_FB_1114326" "chr6B" 76.19 42 10 0 7 48 13478470 13478511 3.4 31.9
"SNP_FB_1114326" "chr6B" 74.468 47 12 0 2 48 16767600 16767646 3.4 31.9
"SNP_FB_1114326" "chr6B" 81.25 32 6 0 16 47 25394800 25394769 3.4 31.9
"SNP_FB_1114326" "chr6B" 76.19 42 10 0 7 48 25405283 25405242 3.4 31.9
"SNP_FB_1114326" "chr6B" 81.25 32 6 0 16 47 25410337 25410306 3.4 31.9
"SNP_FB_1114326" "chr6B" 76.19 42 10 0 7 48 25420820 25420779 3.4 31.9
"SNP_FB_1114326" "chr14B" 84.848 33 5 0 1 33 19554023 19554055 0.079 38.3
"SNP_FB_1114326" "chr14B" 77.083 48 11 0 1 48 29474007 29473960 0.079 38.3
"SNP_FB_1114326" "chr14B" 88.889 27 3 0 7 33 18186439 18186413 0.28 36.5
"SNP_FB_1114326" "chr14B" 76.596 47 11 0 2 48 27255087 27255133 0.28 36.5
"SNP_FB_1114326" "chr14B" 91.667 24 2 0 16 39 16241739 16241716 0.28 35.6
"SNP_FB_1114326" "chr14B" 77.273 44 10 0 7 50 21401984 21402027 0.28 35.6
"SNP_FB_1114326" "chr14B" 82.353 34 6 0 15 48 24530794 24530827 0.28 35.6
"SNP_FB_1114326" "chr14B" 82.353 34 6 0 15 48 24673276 24673309 0.28 35.6
"SNP_FB_1114326" "chr14B" 82.353 34 6 0 15 48 24758879 24758846 0.28 35.6
"SNP_FB_1114326" "chr14B" 76.19 42 10 0 7 48 690799 690840 3.4 31.9
"SNP_FB_1114326" "chr14B" 78.378 37 8 0 12 48 17578732 17578768 3.4 31.9
"SNP_FB_1114326" "chr14B" 78.378 37 8 0 12 48 17578985 17579021 3.4 31.9
"SNP_FB_1114326" "chr14B" 81.25 32 6 0 1 32 26749998 26749967 3.4 31.9
"SNP_FB_1114326" "chr14B" 81.25 32 6 0 1 32 26763179 26763148 3.4 31.9
"SNP_FB_1114326" "chr14B" 85.185 27 4 0 7 33 26901628 26901602 3.4 31.9
"SNP_FB_1114326" "chr14B" 82.353 34 5 1 15 48 27177550 27177582 3.4 31.9
"SNP_FB_0461094" "chr8B" 100 50 0 0 1 50 27309349 27309300 4.08e-18 91.5
"SNP_FB_0461094" "chr8B" 95 20 1 0 22 41 12671741 12671722 3.4 32.8
"SNP_FB_0461094" "chr8B" 90.909 22 2 0 21 42 17577599 17577620 3.4 31.9
"SNP_FB_0461094" "chr8B" 90.909 22 2 0 21 42 17582307 17582328 3.4 31.9
"SNP_FB_0461094" "chr11B" 100 18 0 0 21 38 33575332 33575349 0.96 33.7
"SNP_FB_0461094" "chr13B" 100 18 0 0 21 38 23700938 23700921 0.96 33.7
"SNP_FB_0461094" "chr13B" 95 20 1 0 22 41 18497222 18497203 3.4 32.8
"SNP_FB_0461094" "chr7B" 95 20 1 0 17 36 4591385 4591366 3.4 32.8
"SNP_FB_0461094" "chr16B" 95 20 1 0 22 41 17820070 17820051 3.4 32.8
"SNP_FB_0461094" "chr3B" 90.909 22 2 0 24 45 26891276 26891297 3.4 31.9
"SNP_FB_0461094" "chr3B" 90.909 22 2 0 29 50 28366436 28366457 3.4 31.9
"SNP_FB_0461094" "chr10B" 100 17 0 0 21 37 9709009 9709025 3.4 31.9
"SNP_FB_0461094" "chr14B" 100 17 0 0 16 32 27120632 27120616 3.4 31.9
"SNP_FB_0461094" "chr17B" 100 17 0 0 33 49 29595587 29595571 3.4 31.9
"SNP_FB_0461096" "chr8B" 100 50 0 0 1 50 27309290 27309241 4.08e-18 91.5
"SNP_FB_0461096" "chr8B" 89.655 29 3 0 22 50 24605729 24605757 0.023 40.1
"SNP_FB_0461096" "chr8B" 100 18 0 0 6 23 22865109 22865126 0.96 33.7
"SNP_FB_0461096" "chr15B" 88.235 51 5 1 1 50 41907703 41907653 1.98e-09 62.6
"SNP_FB_0461096" "chr15B" 89.286 28 3 0 23 50 21898335 21898362 0.079 38.3
"SNP_FB_0461096" "chr15B" 100 18 0 0 6 23 5313792 5313775 0.96 33.7
"SNP_FB_0461096" "chr15B" 100 18 0 0 6 23 5329469 5329486 0.96 33.7
"SNP_FB_0461096" "chr15B" 91.304 23 2 0 12 34 15672688 15672710 0.96 33.7
"SNP_FB_0461096" "chr15B" 100 18 0 0 6 23 35182504 35182521 0.96 33.7
"SNP_FB_0461096" "chr5B" 89.655 29 3 0 22 50 24937758 24937730 0.023 40.1
"SNP_FB_0461096" "chr5B" 100 18 0 0 6 23 21419095 21419112 0.96 33.7
"SNP_FB_0461096" "chr5B" 100 18 0 0 6 23 47349650 47349633 0.96 33.7
"SNP_FB_0461096" "chr5B" 100 17 0 0 4 20 31986449 31986465 3.4 31.9
"SNP_FB_0461096" "chr11B" 89.286 28 3 0 23 50 15442123 15442096 0.079 38.3
"SNP_FB_0461096" "chr11B" 100 18 0 0 6 23 33224740 33224723 0.96 33.7
"SNP_FB_0461096" "chr11B" 100 17 0 0 12 28 18522121 18522105 3.4 31.9
"SNP_FB_0461096" "chr1B" 100 18 0 0 6 23 11843422 11843439 0.96 33.7
"SNP_FB_0461096" "chr1B" 100 18 0 0 6 23 23000053 23000070 0.96 33.7
"SNP_FB_0461096" "chr6B" 100 18 0 0 6 23 15475523 15475506 0.96 33.7
"SNP_FB_0461096" "chr6B" 100 18 0 0 6 23 22232610 22232627 0.96 33.7
"SNP_FB_0461096" "chr6B" 100 18 0 0 6 23 26210640 26210657 0.96 33.7
"SNP_FB_0461096" "chr6B" 100 18 0 0 6 23 26218017 26218034 0.96 33.7
"SNP_FB_0461096" "chr9B" 100 18 0 0 6 23 14570849 14570866 0.96 33.7
"SNP_FB_0461096" "chr16B" 100 18 0 0 6 23 19624833 19624816 0.96 33.7
"SNP_FB_0461096" "chr16B" 100 17 0 0 3 19 20688873 20688857 3.4 31.9
"SNP_FB_0461096" "chr17B" 100 18 0 0 6 23 7263068 7263051 0.96 33.7
"SNP_FB_0461096" "chr17B" 90.909 22 2 0 19 40 979914 979935 3.4 31.9
"SNP_FB_0461096" "chr17B" 81.25 32 6 0 14 45 27870183 27870214 3.4 31.9
"SNP_FB_0461096" "chr7B" 95 20 1 0 10 29 8198097 8198116 3.4 32.8
"SNP_FB_0461096" "chr3B" 81.25 32 6 0 14 45 31350916 31350947 3.4 31.9
"SNP_FB_0461097" "chr8B" 100 50 0 0 1 50 27308947 27308898 4.08e-18 91.5
"SNP_FB_0461097" "chr7B" 88 25 3 0 14 38 11962257 11962281 3.4 32.8
"SNP_FB_0461097" "chr12B" 95 20 1 0 1 20 11513740 11513721 3.4 32.8
"SNP_FB_0461097" "chr10B" 100 17 0 0 15 31 18856801 18856785 3.4 31.9
"SNP_FB_0461097" "chr15B" 100 17 0 0 3 19 2523884 2523868 3.4 31.9
"SNP_FB_0461110" "chr8B" 100 50 0 0 1 50 27304852 27304901 4.08e-18 91.5
"SNP_FB_0461110" "chr8B" 90.909 22 2 0 18 39 13608336 13608357 3.4 31.9
"SNP_FB_0461110" "chr15B" 82 50 9 0 1 50 41903616 41903665 1.25e-05 50.9
"SNP_FB_0461110" "chr13B" 81.25 48 3 3 4 47 13264644 13264689 0.023 39.2
"SNP_FB_0461110" "chr6B" 87.5 32 3 1 9 39 13482484 13482453 0.079 37.4
"SNP_FB_0461110" "chr6B" 100 17 0 0 9 25 26051368 26051352 3.4 31.9
"SNP_FB_0461110" "chr6B" 100 17 0 0 9 25 26063534 26063518 3.4 31.9
"SNP_FB_0461110" "chr16B" 82.857 35 4 1 11 43 29530217 29530183 0.96 34.6
"SNP_FB_0461110" "chr16B" 91.667 24 1 1 1 24 9366082 9366104 3.4 31.9
"SNP_FB_0461110" "chr17B" 81.395 43 2 3 9 47 19896954 19896914 0.96 34.6
"SNP_FB_0461110" "chr17B" 82.051 39 1 3 13 47 15823948 15823912 3.4 31.9
"SNP_FB_0461110" "chr2B" 84.375 32 3 1 8 39 35194566 35194537 0.96 33.7
"SNP_FB_0461110" "chr2B" 84.375 32 3 1 8 39 35236597 35236568 0.96 33.7
"SNP_FB_0461110" "chr3B" 81.579 38 2 2 13 47 32857895 32857930 0.96 33.7
"SNP_FB_0461110" "chr3B" 82.051 39 1 3 13 47 9423752 9423716 3.4 31.9
"SNP_FB_0461110" "chr3B" 82.051 39 1 3 13 47 17798328 17798364 3.4 31.9
"SNP_FB_0461110" "chr3B" 82.051 39 1 3 13 47 28871329 28871293 3.4 31.9
"SNP_FB_0461110" "chr4B" 100 18 0 0 18 35 17212651 17212668 0.96 33.7
"SNP_FB_0461110" "chr5B" 100 18 0 0 30 47 32245505 32245488 0.96 33.7
"SNP_FB_0461110" "chr5B" 100 17 0 0 30 46 32066649 32066633 3.4 31.9
"SNP_FB_0461110" "chr9B" 86.207 29 1 1 19 47 33098035 33098010 0.96 33.7
"SNP_FB_0461110" "chr9B" 90.909 22 2 0 15 36 3728191 3728212 3.4 31.9
"SNP_FB_0461110" "chr9B" 90.909 22 2 0 15 36 6461864 6461843 3.4 31.9
"SNP_FB_0461110" "chr1B" 82.051 39 1 3 13 47 5211310 5211346 3.4 31.9
"SNP_FB_0461110" "chr1B" 100 17 0 0 24 40 20584954 20584970 3.4 31.9
"SNP_FB_0461110" "chr1B" 100 17 0 0 23 39 26216347 26216363 3.4 31.9
"SNP_FB_0461110" "chr7B" 90.909 22 2 0 27 48 782267 782246 3.4 31.9
"SNP_FB_0461110" "chr7B" 100 17 0 0 27 43 6006211 6006195 3.4 31.9
"SNP_FB_0461110" "chr11B" 82.051 39 1 3 13 47 27349294 27349258 3.4 31.9
"SNP_FB_0461110" "chr11B" 82.051 39 1 3 13 47 30473389 30473353 3.4 31.9
"SNP_FB_0461110" "chr14B" 82.051 39 1 3 13 47 5940331 5940367 3.4 31.9
"SNP_FB_0461117" "chr8B" 100 50 0 0 1 50 27302124 27302075 4.08e-18 91.5
"SNP_FB_0461117" "chr8B" 83.333 30 5 0 21 50 4543037 4543066 3.4 32.8
"SNP_FB_0461117" "chr8B" 83.333 30 5 0 21 50 4543533 4543562 3.4 32.8
"SNP_FB_0461117" "chr8B" 100 17 0 0 34 50 21838397 21838381 3.4 31.9
"SNP_FB_0461117" "chr15B" 86.667 30 4 0 1 30 41899838 41899809 0.079 37.4
"SNP_FB_0461117" "chr1B" 100 19 0 0 32 50 16199467 16199449 0.28 35.6
"SNP_FB_0461117" "chr5B" 100 19 0 0 32 50 47550427 47550409 0.28 35.6
"SNP_FB_0461117" "chr5B" 100 18 0 0 33 50 40772552 40772535 0.96 33.7
"SNP_FB_0461117" "chr5B" 100 17 0 0 34 50 40772439 40772423 3.4 31.9
"SNP_FB_0461117" "chr14B" 100 19 0 0 32 50 5377446 5377428 0.28 35.6
"SNP_FB_0461117" "chr16B" 100 19 0 0 32 50 12562403 12562385 0.28 35.6
"SNP_FB_0461117" "chr16B" 100 17 0 0 34 50 12562626 12562610 3.4 31.9
"SNP_FB_0461117" "chr2B" 91.304 23 2 0 28 50 12970620 12970642 0.96 33.7
"SNP_FB_0461117" "chr2B" 100 17 0 0 34 50 1100220 1100236 3.4 31.9
"SNP_FB_0461117" "chr4B" 81.818 33 6 0 18 50 19983482 19983514 0.96 33.7
"SNP_FB_0461117" "chr4B" 100 18 0 0 20 37 22748207 22748190 0.96 33.7
"SNP_FB_0461117" "chr4B" 100 17 0 0 34 50 22595582 22595598 3.4 31.9
"SNP_FB_0461117" "chr6B" 100 18 0 0 33 50 16007940 16007923 0.96 33.7
"SNP_FB_0461117" "chr6B" 100 18 0 0 33 50 26630553 26630570 0.96 33.7
"SNP_FB_0461117" "chr12B" 100 18 0 0 33 50 4377670 4377687 0.96 33.7
"SNP_FB_0461117" "chr12B" 100 17 0 0 34 50 4377449 4377465 3.4 31.9
"SNP_FB_0461117" "chr12B" 85.185 27 4 0 24 50 4713912 4713938 3.4 31.9
"SNP_FB_0461117" "chr13B" 100 18 0 0 32 49 21251294 21251311 0.96 33.7
"SNP_FB_0461117" "chr7B" 83.333 30 5 0 21 50 2670083 2670112 3.4 32.8
"SNP_FB_0461117" "chr11B" 83.333 30 5 0 21 50 7111422 7111393 3.4 32.8
"SNP_FB_0461117" "chr11B" 100 17 0 0 34 50 27612922 27612906 3.4 31.9
"SNP_FB_0461117" "chr10B" 100 17 0 0 34 50 27061796 27061812 3.4 31.9
"SNP_FB_0461117" "chr17B" 100 17 0 0 34 50 7065721 7065705 3.4 31.9
"SNP_FB_0461119" "chr8B" 100 50 0 0 1 50 27301855 27301806 4.08e-18 91.5
"SNP_FB_0461119" "chr8B" 95 20 1 0 21 40 13497537 13497556 3.4 32.8
"SNP_FB_0461119" "chr15B" 89.796 49 4 1 1 49 41899687 41899640 1.98e-09 63.5
"SNP_FB_0461119" "chr15B" 100 17 0 0 15 31 33362732 33362716 3.4 31.9
"SNP_FB_0461119" "chr10B" 88 25 3 0 6 30 28469850 28469826 3.4 32.8
"SNP_FB_0461119" "chr10B" 100 17 0 0 4 20 35528604 35528620 3.4 31.9
"SNP_FB_0461119" "chr10B" 100 17 0 0 4 20 39102349 39102365 3.4 31.9
"SNP_FB_0461119" "chr10B" 100 17 0 0 4 20 39110089 39110105 3.4 31.9
"SNP_FB_0461119" "chr3B" 100 17 0 0 3 19 18806898 18806882 3.4 31.9
"SNP_FB_0461119" "chr6B" 100 17 0 0 14 30 5507242 5507226 3.4 31.9
"SNP_FB_0461119" "chr12B" 90.909 22 2 0 25 46 15688366 15688387 3.4 31.9
"SNP_FB_0461119" "chr12B" 90.909 22 2 0 25 46 15736989 15737010 3.4 31.9
"SNP_FB_0461119" "chr12B" 90.909 22 2 0 25 46 15772615 15772636 3.4 31.9
"SNP_FB_0461119" "chr12B" 90.909 22 2 0 25 46 15783636 15783657 3.4 31.9
"SNP_FB_0461119" "chr17B" 90.909 22 2 0 16 37 22182934 22182955 3.4 31.9
"SNP_FB_0461121" "chr8B" 100 50 0 0 1 50 27301651 27301602 4.08e-18 91.5
"SNP_FB_0461121" "chr15B" 96 50 2 0 1 50 41899473 41899424 2.11e-15 82.4
"SNP_FB_0461121" "chr15B" 82.927 41 7 0 10 50 7773646 7773606 0.002 43.7
"SNP_FB_0461121" "chr2B" 85.714 42 6 0 9 50 1952991 1952950 1.25e-05 50
"SNP_FB_0461121" "chr2B" 100 17 0 0 6 22 30285047 30285031 3.4 31.9
"SNP_FB_0461121" "chr13B" 95.238 21 1 0 1 21 33226462 33226442 0.96 34.6
"SNP_FB_0461121" "chr13B" 95 20 1 0 1 20 26209212 26209231 3.4 32.8
"SNP_FB_0461121" "chr16B" 92 25 1 1 25 49 25551503 25551480 0.96 33.7
"SNP_FB_0461121" "chr11B" 95 20 1 0 27 46 26909541 26909522 3.4 32.8
"SNP_FB_0461121" "chr12B" 100 17 0 0 6 22 4746911 4746895 3.4 31.9
"SNP_FB_0956866" "chr5B" 100 50 0 0 1 50 17776817 17776768 4.08e-18 91.5
"SNP_FB_0956866" "chr5B" 85.714 49 7 0 1 49 39959196 39959148 8.42e-08 58.1
"SNP_FB_0956866" "chr5B" 92 25 2 0 24 48 12891424 12891448 0.079 37.4
"SNP_FB_0956866" "chr5B" 88.462 26 1 1 10 35 25581254 25581277 3.4 31.9
"SNP_FB_0956866" "chr10B" 93.878 49 3 0 1 49 26657318 26657270 3.14e-13 76.1
"SNP_FB_0956866" "chr10B" 93.75 48 3 0 1 48 31661940 31661893 1.1e-12 74.3
"SNP_FB_0956866" "chr10B" 91.837 49 4 0 1 49 26665500 26665452 3.82e-12 71.6
"SNP_FB_0956866" "chr10B" 81.633 49 9 0 1 49 23017105 23017057 4.36e-05 49.1
"SNP_FB_0956866" "chr10B" 90 30 3 0 20 49 26657255 26657226 0.006 41.9
"SNP_FB_0956866" "chr10B" 90 30 3 0 20 49 26665437 26665408 0.006 41.9
"SNP_FB_0956866" "chr10B" 92 25 2 0 24 48 13813843 13813819 0.079 37.4
"SNP_FB_0956866" "chr10B" 92 25 2 0 24 48 14120851 14120827 0.079 37.4
"SNP_FB_0956866" "chr2B" 83.673 49 6 1 1 49 36151552 36151598 1.25e-05 50.9
"SNP_FB_0956866" "chr2B" 100 20 0 0 21 40 36151615 36151634 0.079 37.4
"SNP_FB_0956866" "chr2B" 95.455 22 0 1 21 42 36204741 36204761 3.4 32.8
"SNP_FB_0956866" "chr13B" 83.673 49 6 1 1 49 2798171 2798125 1.25e-05 50.9
"SNP_FB_0956866" "chr13B" 100 20 0 0 21 40 2798108 2798089 0.079 37.4
"SNP_FB_0956866" "chr7B" 93.333 30 2 0 20 49 8454295 8454266 0.000152 46.4
"SNP_FB_0956866" "chr15B" 88.462 26 3 0 24 49 12314523 12314548 0.96 34.6
"SNP_FB_0956866" "chr15B" 88.462 26 3 0 24 49 12326484 12326509 0.96 34.6
"SNP_FB_0956866" "chr15B" 90.909 22 2 0 18 39 36242637 36242616 3.4 31.9
"SNP_FB_0956866" "chr17B" 88.462 26 3 0 24 49 21478309 21478334 0.96 34.6
"SNP_FB_0956866" "chr17B" 95.238 21 1 0 13 33 21954339 21954319 0.96 34.6
"SNP_FB_0956866" "chr3B" 95 20 1 0 21 40 21670084 21670103 3.4 32.8
"SNP_FB_0956866" "chr4B" 100 17 0 0 12 28 4372782 4372798 3.4 31.9
"SNP_FB_0956866" "chr11B" 88.462 26 1 1 17 42 10391241 10391218 3.4 31.9
"SNP_FB_0956867" "chr5B" 100 50 0 0 1 50 17776654 17776703 4.08e-18 91.5
"SNP_FB_0956867" "chr5B" 82.609 46 8 0 3 48 21034263 21034308 4.36e-05 48.2
"SNP_FB_0956867" "chr5B" 100 18 0 0 3 20 4589896 4589879 0.96 33.7
"SNP_FB_0956867" "chr5B" 100 18 0 0 3 20 46649061 46649044 0.96 33.7
"SNP_FB_0956867" "chr5B" 91.304 23 2 0 26 48 48477972 48477950 0.96 33.7
"SNP_FB_0956867" "chr14B" 89.583 48 5 0 3 50 20521605 20521652 5.67e-10 65.3
"SNP_FB_0956867" "chr14B" 84.375 32 4 1 19 50 7029085 7029115 3.4 32.8
"SNP_FB_0956867" "chr4B" 94.286 35 2 0 6 40 19256058 19256092 2.94e-07 55.4
"SNP_FB_0956867" "chr4B" 90.909 22 2 0 3 24 21641460 21641481 3.4 31.9
"SNP_FB_0956867" "chr7B" 83.333 48 8 0 3 50 8454198 8454245 3.58e-06 51.8
"SNP_FB_0956867" "chr7B" 80 50 3 2 1 50 7015647 7015605 0.002 43.7
"SNP_FB_0956867" "chr7B" 78 50 4 2 1 50 6311113 6311155 0.023 39.2
"SNP_FB_0956867" "chr10B" 83.333 48 8 0 3 50 26657158 26657205 3.58e-06 51.8
"SNP_FB_0956867" "chr10B" 83.333 48 8 0 3 50 26665340 26665387 3.58e-06 51.8
"SNP_FB_0956867" "chr10B" 81.579 38 2 2 2 39 8279958 8279990 0.96 33.7
"SNP_FB_0956867" "chr10B" 100 18 0 0 3 20 14276834 14276851 0.96 33.7
"SNP_FB_0956867" "chr9B" 80.952 42 7 1 10 50 21924252 21924293 0.079 37.4
"SNP_FB_0956867" "chr9B" 87.097 31 3 1 18 48 24527261 24527232 0.28 35.6
"SNP_FB_0956867" "chr9B" 91.667 24 2 0 18 41 32110122 32110145 0.28 35.6
"SNP_FB_0956867" "chr15B" 87.097 31 3 1 19 48 28936438 28936408 0.28 35.6
"SNP_FB_0956867" "chr15B" 81.818 33 6 0 9 41 6450673 6450705 0.96 33.7
"SNP_FB_0956867" "chr16B" 91.667 24 2 0 21 44 19667278 19667301 0.28 35.6
"SNP_FB_0956867" "chr16B" 95.238 21 1 0 22 42 31934885 31934865 0.96 34.6
"SNP_FB_0956867" "chr16B" 95.238 21 1 0 22 42 31946226 31946206 0.96 34.6
"SNP_FB_0956867" "chr16B" 100 18 0 0 3 20 6715875 6715892 0.96 33.7
"SNP_FB_0956867" "chr16B" 90.909 22 2 0 20 41 24084911 24084932 3.4 31.9
"SNP_FB_0956867" "chr12B" 100 18 0 0 3 20 8912478 8912461 0.96 33.7
"SNP_FB_0956867" "chr13B" 88.889 27 2 1 22 47 20401529 20401555 3.4 32.8
"SNP_FB_0956867" "chr3B" 90.909 22 2 0 22 43 3185906 3185885 3.4 31.9
"SNP_FB_0956867" "chr3B" 100 17 0 0 34 50 3345961 3345977 3.4 31.9
"SNP_FB_0956867" "chr6B" 81.25 32 6 0 17 48 2571284 2571253 3.4 31.9
"SNP_FB_0956867" "chr8B" 90.909 22 2 0 19 40 10475959 10475938 3.4 31.9
"SNP_FB_0956871" "chr5B" 100 50 0 0 1 50 17774107 17774058 4.08e-18 91.5
"SNP_FB_0956871" "chr5B" 98 50 1 0 1 50 17831722 17831673 1.74e-16 86.9
"SNP_FB_0956871" "chr5B" 95.745 47 2 0 2 48 17817226 17817180 8.99e-14 77
"SNP_FB_0956871" "chr5B" 95 20 1 0 28 47 37379050 37379069 3.4 32.8
"SNP_FB_0956871" "chr17B" 94 50 3 0 1 50 7273813 7273862 8.99e-14 77.9
"SNP_FB_0956871" "chr17B" 93.878 49 3 0 2 50 7276724 7276772 3.14e-13 76.1
"SNP_FB_0956871" "chr17B" 87.755 49 3 1 2 50 7268380 7268425 6.91e-09 60.8
"SNP_FB_0956871" "chr17B" 90.909 22 2 0 26 47 6823732 6823711 3.4 31.9
"SNP_FB_0956871" "chr7B" 96.154 26 0 1 12 36 13654610 13654585 0.023 40.1
"SNP_FB_0956871" "chr7B" 95 20 1 0 18 37 21509663 21509644 3.4 32.8
"SNP_FB_0956871" "chr9B" 100 18 0 0 27 44 14229090 14229073 0.96 33.7
"SNP_FB_0956871" "chr13B" 100 18 0 0 8 25 5803150 5803167 0.96 33.7
"SNP_FB_0956871" "chr11B" 95 20 1 0 25 44 4227692 4227673 3.4 32.8
"SNP_FB_0956871" "chr11B" 90.909 22 2 0 26 47 37769151 37769130 3.4 31.9
"SNP_FB_0956871" "chr14B" 95 20 1 0 12 31 20114481 20114462 3.4 32.8
"SNP_FB_0956871" "chr4B" 89.286 28 0 2 18 42 4102048 4102021 3.4 31.9
"SNP_FB_0956871" "chr6B" 90.909 22 2 0 22 43 3026792 3026813 3.4 31.9
"SNP_FB_0956871" "chr15B" 90.909 22 2 0 22 43 19958308 19958287 3.4 31.9
"SNP_FB_0956872" "chr5B" 100 50 0 0 1 50 17773759 17773710 4.08e-18 91.5
"SNP_FB_0956872" "chr5B" 100 49 0 0 1 49 17815534 17815486 1.42e-17 89.7
"SNP_FB_0956872" "chr5B" 93.878 49 3 0 1 49 17815587 17815539 3.14e-13 76.1
"SNP_FB_0956872" "chr5B" 93.878 49 3 0 1 49 17831399 17831351 3.14e-13 76.1
"SNP_FB_0956872" "chr5B" 88.889 27 3 0 15 41 14283079 14283105 0.28 36.5
"SNP_FB_0956872" "chr8B" 80 45 5 2 5 45 7271048 7271004 0.28 36.5
"SNP_FB_0956872" "chr8B" 100 17 0 0 10 26 4137750 4137766 3.4 31.9
"SNP_FB_0956872" "chr3B" 85.714 28 4 0 14 41 31419993 31420020 0.96 33.7
"SNP_FB_0956872" "chr3B" 80.556 36 4 1 8 43 22648085 22648053 3.4 32.8
"SNP_FB_0956872" "chr13B" 100 18 0 0 29 46 10519971 10519954 0.96 33.7
"SNP_FB_0956872" "chr2B" 80.556 36 4 1 8 43 5285982 5285950 3.4 32.8
"SNP_FB_0956872" "chr2B" 100 17 0 0 1 17 6495447 6495431 3.4 31.9
"SNP_FB_0956872" "chr2B" 100 17 0 0 1 17 6542084 6542068 3.4 31.9
"SNP_FB_0956872" "chr2B" 90.909 22 2 0 1 22 10639707 10639686 3.4 31.9
"SNP_FB_0956872" "chr6B" 88 25 3 0 21 45 16802228 16802252 3.4 32.8
"SNP_FB_0956872" "chr6B" 100 17 0 0 12 28 17516771 17516787 3.4 31.9
"SNP_FB_0956872" "chr6B" 100 17 0 0 12 28 17527861 17527877 3.4 31.9
"SNP_FB_0956872" "chr12B" 95 20 1 0 31 50 9881896 9881915 3.4 32.8
"SNP_FB_0956872" "chr4B" 91.667 24 1 1 18 41 16870930 16870952 3.4 31.9
"SNP_FB_0956872" "chr4B" 90.909 22 2 0 26 47 21874498 21874519 3.4 31.9
"SNP_FB_0956872" "chr16B" 100 17 0 0 12 28 24797085 24797069 3.4 31.9
"SNP_FB_0956872" "chr16B" 100 17 0 0 12 28 24846497 24846481 3.4 31.9
"SNP_FB_0956872" "chr17B" 90.909 22 2 0 23 44 13893407 13893428 3.4 31.9
"SNP_FB_0956873" "chr5B" 100 50 0 0 1 50 17773612 17773563 4.08e-18 91.5
"SNP_FB_0956873" "chr5B" 89.474 38 4 0 13 50 17476002 17475965 3.58e-06 51.8
"SNP_FB_0956873" "chr5B" 87.179 39 5 0 12 50 24710202 24710240 4.36e-05 49.1
"SNP_FB_0956873" "chr5B" 87.179 39 5 0 12 50 24719079 24719117 4.36e-05 49.1
"SNP_FB_0956873" "chr5B" 86.047 43 5 1 6 48 32988289 32988330 4.36e-05 48.2
"SNP_FB_0956873" "chr5B" 86.486 37 5 0 14 50 47289638 47289602 0.000531 45.5
"SNP_FB_0956873" "chr5B" 81.818 44 7 1 5 48 44327996 44328038 0.006 41
"SNP_FB_0956873" "chr5B" 83.333 36 6 0 13 48 46355267 46355302 0.023 39.2
"SNP_FB_0956873" "chr5B" 79.07 43 9 0 6 48 24693965 24694007 0.079 38.3
"SNP_FB_0956873" "chr5B" 89.286 28 3 0 19 46 27493608 27493581 0.079 38.3
"SNP_FB_0956873" "chr5B" 92 25 2 0 26 50 26937554 26937578 0.079 37.4
"SNP_FB_0956873" "chr5B" 88.889 27 3 0 24 50 18035054 18035080 0.28 36.5
"SNP_FB_0956873" "chr5B" 88.889 27 3 0 20 46 30122748 30122774 0.28 36.5
"SNP_FB_0956873" "chr5B" 86.207 29 4 0 20 48 25209475 25209503 0.28 35.6
"SNP_FB_0956873" "chr5B" 95.238 21 1 0 26 46 4451532 4451512 0.96 34.6
"SNP_FB_0956873" "chr5B" 79.07 43 8 1 6 48 31595188 31595147 0.96 34.6
"SNP_FB_0956873" "chr5B" 79.07 43 8 1 6 48 39107913 39107872 0.96 34.6
"SNP_FB_0956873" "chr5B" 83.871 31 5 0 19 49 40860318 40860348 0.96 34.6
"SNP_FB_0956873" "chr5B" 77.083 48 10 1 1 48 41023573 41023619 0.96 34.6
"SNP_FB_0956873" "chr5B" 88.462 26 3 0 23 48 45057496 45057471 0.96 34.6
"SNP_FB_0956873" "chr5B" 91.304 23 2 0 26 48 2518804 2518826 0.96 33.7
"SNP_FB_0956873" "chr5B" 91.304 23 2 0 26 48 3730196 3730174 0.96 33.7
"SNP_FB_0956873" "chr5B" 91.304 23 2 0 26 48 39361997 39361975 0.96 33.7
"SNP_FB_0956873" "chr5B" 83.333 30 5 0 19 48 27363119 27363090 3.4 32.8
"SNP_FB_0956873" "chr5B" 83.333 30 5 0 19 48 29232490 29232461 3.4 32.8
"SNP_FB_0956873" "chr5B" 80 35 7 0 14 48 30498168 30498202 3.4 32.8
"SNP_FB_0956873" "chr5B" 83.333 30 5 0 19 48 31360265 31360236 3.4 32.8
"SNP_FB_0956873" "chr5B" 83.333 30 5 0 19 48 33867823 33867852 3.4 32.8
"SNP_FB_0956873" "chr5B" 80 35 7 0 16 50 39367332 39367298 3.4 32.8
"SNP_FB_0956873" "chr5B" 80 35 7 0 14 48 42585373 42585339 3.4 32.8
"SNP_FB_0956873" "chr5B" 83.333 30 5 0 19 48 43808819 43808848 3.4 32.8
"SNP_FB_0956873" "chr5B" 85.185 27 4 0 22 48 3014884 3014910 3.4 31.9
"SNP_FB_0956873" "chr5B" 77.273 44 9 1 5 48 7770538 7770580 3.4 31.9
"SNP_FB_0956873" "chr5B" 100 17 0 0 34 50 20587098 20587114 3.4 31.9
"SNP_FB_0956873" "chr5B" 81.25 32 6 0 19 50 27305311 27305280 3.4 31.9
"SNP_FB_0956873" "chr8B" 87.234 47 4 1 2 48 7777447 7777403 2.94e-07 56.3
"SNP_FB_0956873" "chr8B" 88.372 43 4 1 6 48 7567459 7567500 3.58e-06 52.7
"SNP_FB_0956873" "chr8B" 88.571 35 4 0 12 46 14687690 14687724 0.000152 46.4
"SNP_FB_0956873" "chr8B" 84.091 44 6 1 7 50 24302976 24302934 0.000531 45.5
"SNP_FB_0956873" "chr8B" 81.25 48 7 1 1 48 1589681 1589636 0.000531 44.6
"SNP_FB_0956873" "chr8B" 81.818 44 8 0 3 46 12482524 12482567 0.000531 44.6
"SNP_FB_0956873" "chr8B" 83.721 43 5 1 6 48 28701502 28701462 0.000531 44.6
"SNP_FB_0956873" "chr8B" 83.721 43 6 1 6 48 7586207 7586248 0.002 43.7
"SNP_FB_0956873" "chr8B" 80.851 47 7 1 2 48 13549850 13549806 0.002 42.8
"SNP_FB_0956873" "chr8B" 92.593 27 2 0 24 50 11619394 11619368 0.006 41
"SNP_FB_0956873" "chr8B" 78.723 47 10 0 3 49 22941730 22941684 0.006 41
"SNP_FB_0956873" "chr8B" 81.25 48 6 2 3 48 28647025 28646979 0.006 41
"SNP_FB_0956873" "chr8B" 82.051 39 7 0 11 49 23402065 23402027 0.023 40.1
"SNP_FB_0956873" "chr8B" 78.261 46 10 0 3 48 22498447 22498402 0.023 39.2
"SNP_FB_0956873" "chr8B" 77.083 48 11 0 1 48 13928833 13928786 0.079 38.3
"SNP_FB_0956873" "chr8B" 86.667 30 4 0 19 48 13260485 13260456 0.079 37.4
"SNP_FB_0956873" "chr8B" 86.667 30 4 0 19 48 20314568 20314597 0.079 37.4
"SNP_FB_0956873" "chr8B" 78.571 42 9 0 7 48 4241182 4241223 0.28 36.5
"SNP_FB_0956873" "chr8B" 77.551 49 10 1 2 50 4405711 4405758 0.28 36.5
"SNP_FB_0956873" "chr8B" 84.375 32 5 0 19 50 22454785 22454754 0.28 36.5
"SNP_FB_0956873" "chr8B" 88.889 27 3 0 20 46 25982144 25982118 0.28 36.5
"SNP_FB_0956873" "chr8B" 79.545 44 8 1 5 48 28647253 28647211 0.28 36.5
"SNP_FB_0956873" "chr8B" 83.333 36 5 1 13 48 1749774 1749808 0.28 35.6
"SNP_FB_0956873" "chr8B" 86.207 29 4 0 20 48 5848221 5848249 0.28 35.6
"SNP_FB_0956873" "chr8B" 91.667 24 2 0 26 49 11875337 11875314 0.28 35.6
"SNP_FB_0956873" "chr8B" 86.207 29 4 0 20 48 14567762 14567734 0.28 35.6
"SNP_FB_0956873" "chr8B" 86.207 29 4 0 20 48 20604193 20604221 0.28 35.6
"SNP_FB_0956873" "chr8B" 77.083 48 10 1 2 49 1585225 1585271 0.96 34.6
"SNP_FB_0956873" "chr8B" 79.07 43 8 1 6 48 4512955 4512914 0.96 34.6
"SNP_FB_0956873" "chr8B" 81.818 33 6 0 14 46 8142117 8142085 0.96 33.7
"SNP_FB_0956873" "chr8B" 79.592 49 7 3 2 48 16239332 16239379 0.96 33.7
"SNP_FB_0956873" "chr8B" 85.185 27 4 0 20 46 4890912 4890938 3.4 31.9
"SNP_FB_0956873" "chr8B" 78.378 37 8 0 12 48 9919983 9920019 3.4 31.9
"SNP_FB_0956873" "chr8B" 81.25 32 6 0 19 50 19575732 19575701 3.4 31.9
"SNP_FB_0956873" "chr8B" 85.185 27 4 0 22 48 22738463 22738437 3.4 31.9
"SNP_FB_0956873" "chr8B" 85.185 27 4 0 23 49 22942454 22942428 3.4 31.9
"SNP_FB_0956873" "chr11B" 84 50 8 0 1 50 28888156 28888205 2.94e-07 55.4
"SNP_FB_0956873" "chr11B" 83.333 48 6 1 3 48 23909097 23909050 4.36e-05 49.1
"SNP_FB_0956873" "chr11B" 86.842 38 5 0 11 48 29886297 29886260 0.000152 47.3
"SNP_FB_0956873" "chr11B" 79.592 49 10 0 2 50 6870996 6871044 0.000531 44.6
"SNP_FB_0956873" "chr11B" 93.103 29 2 0 20 48 26979294 26979266 0.000531 44.6
"SNP_FB_0956873" "chr11B" 84.211 38 6 0 13 50 15095709 15095746 0.002 42.8
"SNP_FB_0956873" "chr11B" 81.818 44 7 1 6 49 4261052 4261094 0.006 41
"SNP_FB_0956873" "chr11B" 81.818 44 7 1 6 49 4274009 4274051 0.006 41
"SNP_FB_0956873" "chr11B" 80.435 46 8 1 3 48 36190920 36190876 0.023 40.1
"SNP_FB_0956873" "chr11B" 81.395 43 7 1 6 48 23064275 23064234 0.023 39.2
"SNP_FB_0956873" "chr11B" 87.097 31 4 0 20 50 26012040 26012070 0.023 39.2
"SNP_FB_0956873" "chr11B" 95.652 23 1 0 28 50 1221817 1221839 0.079 38.3
"SNP_FB_0956873" "chr11B" 86.667 30 4 0 19 48 9972431 9972402 0.079 37.4
"SNP_FB_0956873" "chr11B" 86.667 30 4 0 19 48 15219482 15219511 0.079 37.4
"SNP_FB_0956873" "chr11B" 86.667 30 4 0 19 48 21190436 21190407 0.079 37.4
"SNP_FB_0956873" "chr11B" 88.889 27 3 0 20 46 10466683 10466709 0.28 36.5
"SNP_FB_0956873" "chr11B" 81.081 37 7 0 12 48 10787643 10787607 0.28 36.5
"SNP_FB_0956873" "chr11B" 76.596 47 11 0 2 48 14575800 14575846 0.28 36.5
"SNP_FB_0956873" "chr11B" 77.551 49 10 1 1 49 25332209 25332162 0.28 36.5
"SNP_FB_0956873" "chr11B" 81.081 37 7 0 12 48 37249256 37249292 0.28 36.5
"SNP_FB_0956873" "chr11B" 78.571 42 5 1 7 48 1138044 1138081 0.28 35.6
"SNP_FB_0956873" "chr11B" 77.273 44 10 0 5 48 18030004 18029961 0.28 35.6
"SNP_FB_0956873" "chr11B" 82.353 34 6 0 15 48 20017434 20017401 0.28 35.6
"SNP_FB_0956873" "chr11B" 76.087 46 11 0 3 48 4264196 4264241 0.96 34.6
"SNP_FB_0956873" "chr11B" 76.087 46 11 0 3 48 4277153 4277198 0.96 34.6
"SNP_FB_0956873" "chr11B" 88.462 26 3 0 23 48 13340197 13340172 0.96 34.6
"SNP_FB_0956873" "chr11B" 83.871 31 5 0 19 49 29578472 29578502 0.96 34.6
"SNP_FB_0956873" "chr11B" 77.083 48 10 1 3 49 29704101 29704148 0.96 34.6
"SNP_FB_0956873" "chr11B" 95.238 21 1 0 28 48 35553686 35553706 0.96 34.6
"SNP_FB_0956873" "chr11B" 95.238 21 1 0 26 46 38642836 38642816 0.96 34.6
"SNP_FB_0956873" "chr11B" 91.304 23 2 0 26 48 3607528 3607506 0.96 33.7
"SNP_FB_0956873" "chr11B" 91.304 23 2 0 26 48 9498530 9498508 0.96 33.7
"SNP_FB_0956873" "chr11B" 85.714 28 4 0 19 46 13058134 13058161 0.96 33.7
"SNP_FB_0956873" "chr11B" 91.304 23 2 0 26 48 34894976 34894998 0.96 33.7
"SNP_FB_0956873" "chr11B" 91.304 23 2 0 26 48 35006285 35006263 0.96 33.7
"SNP_FB_0956873" "chr11B" 76.744 43 6 1 6 48 8250410 8250372 3.4 32.8
"SNP_FB_0956873" "chr11B" 83.333 30 5 0 19 48 15870986 15870957 3.4 32.8
"SNP_FB_0956873" "chr11B" 83.333 30 5 0 19 48 29705695 29705724 3.4 32.8
"SNP_FB_0956873" "chr11B" 83.333 30 5 0 19 48 35258438 35258409 3.4 32.8
"SNP_FB_0956873" "chr11B" 75.556 45 11 0 4 48 37416174 37416218 3.4 32.8
"SNP_FB_0956873" "chr11B" 80 35 7 0 14 48 37422357 37422391 3.4 32.8
"SNP_FB_0956873" "chr11B" 81.25 32 6 0 19 50 6870839 6870870 3.4 31.9
"SNP_FB_0956873" "chr11B" 81.25 32 6 0 19 50 16438111 16438142 3.4 31.9
"SNP_FB_0956873" "chr11B" 78.378 37 8 0 13 49 22849999 22849963 3.4 31.9
"SNP_FB_0956873" "chr11B" 85.185 27 4 0 23 49 29578254 29578280 3.4 31.9
"SNP_FB_0956873" "chr11B" 100 17 0 0 17 33 30545774 30545758 3.4 31.9
"SNP_FB_0956873" "chr11B" 85.185 27 4 0 23 49 35553172 35553146 3.4 31.9
"SNP_FB_0956873" "chr4B" 89.744 39 4 0 8 46 15681122 15681160 1.03e-06 53.6
"SNP_FB_0956873" "chr4B" 82.353 51 8 1 1 50 15745249 15745299 4.36e-05 49.1
"SNP_FB_0956873" "chr4B" 80.392 51 7 2 2 50 15312669 15312620 0.006 41.9
"SNP_FB_0956873" "chr4B" 86.667 30 4 0 19 48 3048708 3048679 0.079 37.4
"SNP_FB_0956873" "chr4B" 81.081 37 7 0 12 48 22582719 22582683 0.28 36.5
"SNP_FB_0956873" "chr4B" 75.51 49 12 0 1 49 7742638 7742590 0.28 35.6
"SNP_FB_0956873" "chr4B" 82.353 34 6 0 15 48 21775454 21775421 0.28 35.6
"SNP_FB_0956873" "chr4B" 86.207 29 4 0 20 48 25042707 25042679 0.28 35.6
"SNP_FB_0956873" "chr4B" 83.871 31 5 0 19 49 16575493 16575523 0.96 34.6
"SNP_FB_0956873" "chr4B" 91.304 23 2 0 26 48 656051 656029 0.96 33.7
"SNP_FB_0956873" "chr4B" 85.714 28 4 0 19 46 1161746 1161773 0.96 33.7
"SNP_FB_0956873" "chr4B" 91.304 23 2 0 26 48 1512881 1512903 0.96 33.7
"SNP_FB_0956873" "chr4B" 91.304 23 2 0 26 48 5214145 5214167 0.96 33.7
"SNP_FB_0956873" "chr4B" 81.818 33 6 0 14 46 15937920 15937888 0.96 33.7
"SNP_FB_0956873" "chr4B" 88 25 3 0 26 50 23878300 23878324 3.4 32.8
"SNP_FB_0956873" "chr4B" 85.185 27 4 0 23 49 2351266 2351240 3.4 31.9
"SNP_FB_0956873" "chr4B" 85.185 27 4 0 20 46 6735739 6735765 3.4 31.9
"SNP_FB_0956873" "chr4B" 85.185 27 4 0 20 46 6869634 6869660 3.4 31.9
"SNP_FB_0956873" "chr4B" 85.185 27 4 0 22 48 19296280 19296254 3.4 31.9
"SNP_FB_0956873" "chr4B" 81.25 32 6 0 19 50 22746301 22746332 3.4 31.9
"SNP_FB_0956873" "chr9B" 86 50 5 2 2 50 3652182 3652230 3.58e-06 52.7
"SNP_FB_0956873" "chr9B" 83.333 48 7 1 1 48 17465821 17465775 4.36e-05 48.2
"SNP_FB_0956873" "chr9B" 82.979 47 7 1 1 46 31878091 31878045 0.000152 46.4
"SNP_FB_0956873" "chr9B" 80.392 51 8 2 2 50 9302089 9302139 0.006 41
"SNP_FB_0956873" "chr9B" 78.261 46 10 0 3 48 6088351 6088306 0.023 39.2
"SNP_FB_0956873" "chr9B" 79.167 48 9 1 1 48 9812826 9812780 0.023 39.2
"SNP_FB_0956873" "chr9B" 87.097 31 4 0 19 49 9926934 9926904 0.023 39.2
"SNP_FB_0956873" "chr9B" 79.167 48 9 1 3 50 34350422 34350376 0.023 39.2
"SNP_FB_0956873" "chr9B" 86.667 30 4 0 19 48 21281153 21281182 0.079 37.4
"SNP_FB_0956873" "chr9B" 80.952 42 7 1 6 47 27477499 27477459 0.079 37.4
"SNP_FB_0956873" "chr9B" 80.952 42 7 1 6 47 27488739 27488699 0.079 37.4
"SNP_FB_0956873" "chr9B" 86.667 30 4 0 19 48 29108708 29108679 0.079 37.4
"SNP_FB_0956873" "chr9B" 87.5 32 3 1 20 50 33430814 33430783 0.079 37.4
"SNP_FB_0956873" "chr9B" 86.667 30 4 0 19 48 34971905 34971876 0.079 37.4
"SNP_FB_0956873" "chr9B" 78.571 42 9 0 7 48 18941603 18941562 0.28 36.5
"SNP_FB_0956873" "chr9B" 84.375 32 5 0 19 50 22246796 22246827 0.28 36.5
"SNP_FB_0956873" "chr9B" 79.545 44 8 1 5 48 27435192 27435150 0.28 36.5
"SNP_FB_0956873" "chr9B" 91.667 24 2 0 25 48 25579477 25579454 0.28 35.6
"SNP_FB_0956873" "chr9B" 79.07 43 7 1 4 46 29101864 29101824 0.28 35.6
"SNP_FB_0956873" "chr9B" 95.238 21 1 0 26 46 11317253 11317233 0.96 34.6
"SNP_FB_0956873" "chr9B" 85.714 28 4 0 19 46 752792 752819 0.96 33.7
"SNP_FB_0956873" "chr9B" 85.714 28 4 0 19 46 767242 767269 0.96 33.7
"SNP_FB_0956873" "chr9B" 78.723 47 8 2 3 48 3333032 3332987 0.96 33.7
"SNP_FB_0956873" "chr9B" 77.778 45 9 1 3 46 8659779 8659823 0.96 33.7
"SNP_FB_0956873" "chr9B" 91.304 23 2 0 26 48 17336937 17336915 0.96 33.7
"SNP_FB_0956873" "chr9B" 80 40 7 1 9 48 26675585 26675623 0.96 33.7
"SNP_FB_0956873" "chr9B" 91.304 23 2 0 26 48 28736236 28736214 0.96 33.7
"SNP_FB_0956873" "chr9B" 83.333 30 5 0 19 48 2345344 2345373 3.4 32.8
"SNP_FB_0956873" "chr9B" 77.5 40 9 0 9 48 2498383 2498344 3.4 32.8
"SNP_FB_0956873" "chr9B" 83.333 30 5 0 19 48 9989563 9989592 3.4 32.8
"SNP_FB_0956873" "chr9B" 83.333 30 5 0 19 48 20289675 20289704 3.4 32.8
"SNP_FB_0956873" "chr9B" 83.333 30 5 0 19 48 27068103 27068074 3.4 32.8
"SNP_FB_0956873" "chr2B" 93.75 32 2 0 19 50 36501118 36501149 1.25e-05 50
"SNP_FB_0956873" "chr2B" 82.979 47 7 1 3 48 37767803 37767849 0.000152 46.4
"SNP_FB_0956873" "chr2B" 81.633 49 8 1 1 49 28905138 28905185 0.000531 45.5
"SNP_FB_0956873" "chr2B" 81.818 44 8 0 5 48 18304810 18304767 0.000531 44.6
"SNP_FB_0956873" "chr2B" 88.235 34 4 0 15 48 26225043 26225076 0.000531 44.6
"SNP_FB_0956873" "chr2B" 82.609 46 7 1 1 46 29878632 29878676 0.000531 44.6
"SNP_FB_0956873" "chr2B" 82.609 46 7 1 5 50 38271636 38271680 0.000531 44.6
"SNP_FB_0956873" "chr2B" 80.435 46 9 0 3 48 1363488 1363443 0.002 43.7
"SNP_FB_0956873" "chr2B" 80.435 46 9 0 5 50 28791080 28791035 0.002 43.7
"SNP_FB_0956873" "chr2B" 82.222 45 7 1 4 48 5707059 5707016 0.002 42.8
"SNP_FB_0956873" "chr2B" 78.723 47 10 0 2 48 737916 737962 0.006 41
"SNP_FB_0956873" "chr2B" 81.818 44 7 1 5 48 21275329 21275371 0.006 41
"SNP_FB_0956873" "chr2B" 79.167 48 9 1 1 48 9691195 9691241 0.023 39.2
"SNP_FB_0956873" "chr2B" 79.167 48 9 1 1 48 9722868 9722914 0.023 39.2
"SNP_FB_0956873" "chr2B" 92 25 2 0 26 50 1102392 1102368 0.079 37.4
"SNP_FB_0956873" "chr2B" 92 25 2 0 24 48 2209226 2209202 0.079 37.4
"SNP_FB_0956873" "chr2B" 86.667 30 4 0 19 48 15825296 15825267 0.079 37.4
"SNP_FB_0956873" "chr2B" 86.667 30 4 0 19 48 15828380 15828351 0.079 37.4
"SNP_FB_0956873" "chr2B" 78.723 47 9 1 2 48 17825437 17825392 0.079 37.4
"SNP_FB_0956873" "chr2B" 92 25 2 0 24 48 35060584 35060560 0.079 37.4
"SNP_FB_0956873" "chr2B" 76.596 47 11 0 2 48 7079285 7079239 0.28 36.5
"SNP_FB_0956873" "chr2B" 91.667 24 2 0 25 48 10814800 10814823 0.28 35.6
"SNP_FB_0956873" "chr2B" 79.487 39 8 0 12 50 19201936 19201898 0.28 35.6
"SNP_FB_0956873" "chr2B" 77.273 44 10 0 3 46 20989629 20989672 0.28 35.6
"SNP_FB_0956873" "chr2B" 75.51 49 12 0 2 50 35675545 35675593 0.28 35.6
"SNP_FB_0956873" "chr2B" 83.871 31 5 0 19 49 8466922 8466892 0.96 34.6
"SNP_FB_0956873" "chr2B" 78 50 9 2 3 50 12448665 12448616 0.96 34.6
"SNP_FB_0956873" "chr2B" 88.462 26 3 0 25 50 17856849 17856824 0.96 34.6
"SNP_FB_0956873" "chr2B" 91.304 23 2 0 26 48 4171852 4171830 0.96 33.7
"SNP_FB_0956873" "chr2B" 75 48 12 0 1 48 26214354 26214307 0.96 33.7
"SNP_FB_0956873" "chr2B" 85.714 28 4 0 21 48 27907004 27906977 0.96 33.7
"SNP_FB_0956873" "chr2B" 91.304 23 2 0 26 48 33999988 33999966 0.96 33.7
"SNP_FB_0956873" "chr2B" 91.304 23 2 0 26 48 34612314 34612292 0.96 33.7
"SNP_FB_0956873" "chr2B" 82.857 35 5 1 14 48 36720478 36720511 0.96 33.7
"SNP_FB_0956873" "chr2B" 77.551 49 8 2 1 48 37027431 37027385 0.96 33.7
"SNP_FB_0956873" "chr2B" 88 25 3 0 22 46 7838790 7838814 3.4 32.8
"SNP_FB_0956873" "chr2B" 83.333 30 5 0 19 48 9970550 9970521 3.4 32.8
"SNP_FB_0956873" "chr2B" 77.5 40 9 0 9 48 30264243 30264282 3.4 32.8
"SNP_FB_0956873" "chr2B" 83.333 30 5 0 19 48 31707271 31707242 3.4 32.8
"SNP_FB_0956873" "chr2B" 83.333 30 5 0 19 48 35359664 35359693 3.4 32.8
"SNP_FB_0956873" "chr2B" 83.333 30 5 0 19 48 35653886 35653915 3.4 32.8
"SNP_FB_0956873" "chr2B" 81.25 32 6 0 19 50 3988081 3988050 3.4 31.9
"SNP_FB_0956873" "chr2B" 90.909 22 2 0 27 48 21621940 21621919 3.4 31.9
"SNP_FB_0956873" "chr17B" 84.444 45 3 1 2 46 27611616 27611656 1.25e-05 50
"SNP_FB_0956873" "chr17B" 84.444 45 5 1 5 49 840970 841012 4.36e-05 48.2
"SNP_FB_0956873" "chr17B" 80.851 47 8 1 2 48 18753288 18753243 0.006 41.9
"SNP_FB_0956873" "chr17B" 85.294 34 5 0 15 48 6707141 6707174 0.023 40.1
"SNP_FB_0956873" "chr17B" 79.167 48 9 1 2 48 19677706 19677659 0.023 39.2
"SNP_FB_0956873" "chr17B" 92.308 26 2 0 25 50 29510550 29510575 0.023 39.2
"SNP_FB_0956873" "chr17B" 78.723 47 8 1 2 48 10825537 10825581 0.079 38.3
"SNP_FB_0956873" "chr17B" 92 25 2 0 26 50 2577662 2577686 0.079 37.4
"SNP_FB_0956873" "chr17B" 86.667 30 4 0 19 48 4383016 4383045 0.079 37.4
"SNP_FB_0956873" "chr17B" 86.667 30 4 0 19 48 13791805 13791776 0.079 37.4
"SNP_FB_0956873" "chr17B" 86.667 30 4 0 19 48 15361262 15361233 0.079 37.4
"SNP_FB_0956873" "chr17B" 86.667 30 4 0 19 48 19698594 19698565 0.079 37.4
"SNP_FB_0956873" "chr17B" 80.556 36 7 0 15 50 25159253 25159288 0.96 34.6
"SNP_FB_0956873" "chr17B" 83.871 31 5 0 19 49 26589409 26589439 0.96 34.6
"SNP_FB_0956873" "chr17B" 91.304 23 2 0 26 48 6388007 6387985 0.96 33.7
"SNP_FB_0956873" "chr17B" 91.304 23 2 0 26 48 7192901 7192923 0.96 33.7
"SNP_FB_0956873" "chr17B" 86.667 30 3 1 20 48 10250942 10250913 0.96 33.7
"SNP_FB_0956873" "chr17B" 91.304 23 2 0 26 48 13673581 13673559 0.96 33.7
"SNP_FB_0956873" "chr17B" 91.304 23 2 0 26 48 13686137 13686115 0.96 33.7
"SNP_FB_0956873" "chr17B" 100 18 0 0 31 48 15379227 15379244 0.96 33.7
"SNP_FB_0956873" "chr17B" 83.333 30 5 0 19 48 6995128 6995099 3.4 32.8
"SNP_FB_0956873" "chr17B" 75.556 45 11 0 2 46 12031014 12030970 3.4 32.8
"SNP_FB_0956873" "chr17B" 75.556 45 11 0 6 50 13634464 13634508 3.4 32.8
"SNP_FB_0956873" "chr17B" 81.25 32 6 0 19 50 6874675 6874644 3.4 31.9
"SNP_FB_0956873" "chr17B" 78.378 37 8 0 12 48 24652957 24652921 3.4 31.9
"SNP_FB_0956873" "chr15B" 91.176 34 3 0 13 46 6123587 6123554 4.36e-05 49.1
"SNP_FB_0956873" "chr15B" 83.333 48 7 1 1 48 17241796 17241750 4.36e-05 48.2
"SNP_FB_0956873" "chr15B" 82.222 45 6 1 6 50 14711181 14711223 0.002 43.7
"SNP_FB_0956873" "chr15B" 85.714 35 5 0 12 46 35814672 35814638 0.006 41.9
"SNP_FB_0956873" "chr15B" 82.5 40 3 1 9 48 21103318 21103353 0.006 41
"SNP_FB_0956873" "chr15B" 81.25 48 7 2 1 48 873566 873521 0.023 40.1
"SNP_FB_0956873" "chr15B" 83.333 36 6 0 11 46 20846714 20846749 0.023 39.2
"SNP_FB_0956873" "chr15B" 79.592 49 8 2 1 48 16519390 16519343 0.079 37.4
"SNP_FB_0956873" "chr15B" 86.667 30 4 0 19 48 17293708 17293679 0.079 37.4
"SNP_FB_0956873" "chr15B" 77.551 49 9 1 2 50 31474994 31475040 0.079 37.4
"SNP_FB_0956873" "chr15B" 86.667 30 4 0 20 49 34243991 34244020 0.079 37.4
"SNP_FB_0956873" "chr15B" 86.667 30 4 0 20 49 44720479 44720450 0.079 37.4
"SNP_FB_0956873" "chr15B" 88.889 27 3 0 22 48 6570462 6570436 0.28 36.5
"SNP_FB_0956873" "chr15B" 79.545 44 8 1 5 48 8636436 8636478 0.28 36.5
"SNP_FB_0956873" "chr15B" 81.081 37 7 0 12 48 15077158 15077122 0.28 36.5
"SNP_FB_0956873" "chr15B" 95.455 22 1 0 27 48 34079150 34079171 0.28 36.5
"SNP_FB_0956873" "chr15B" 84.375 32 5 0 19 50 37758660 37758691 0.28 36.5
"SNP_FB_0956873" "chr15B" 86.207 29 4 0 20 48 10409449 10409477 0.28 35.6
"SNP_FB_0956873" "chr15B" 95.238 21 1 0 26 46 1724555 1724575 0.96 34.6
"SNP_FB_0956873" "chr15B" 76.087 46 11 0 1 46 11239426 11239381 0.96 34.6
"SNP_FB_0956873" "chr15B" 77.083 48 10 1 1 48 15385960 15386006 0.96 34.6
"SNP_FB_0956873" "chr15B" 79.07 43 8 1 6 48 24436344 24436385 0.96 34.6
"SNP_FB_0956873" "chr15B" 85.714 28 4 0 19 46 873762 873735 0.96 33.7
"SNP_FB_0956873" "chr15B" 91.304 23 2 0 26 48 4359607 4359585 0.96 33.7
"SNP_FB_0956873" "chr15B" 78.723 47 8 2 1 46 18089255 18089300 0.96 33.7
"SNP_FB_0956873" "chr15B" 91.304 23 2 0 26 48 39319901 39319879 0.96 33.7
"SNP_FB_0956873" "chr15B" 83.333 30 5 0 19 48 12276436 12276407 3.4 32.8
"SNP_FB_0956873" "chr15B" 78.571 42 8 1 6 47 16455049 16455089 3.4 32.8
"SNP_FB_0956873" "chr15B" 77.273 44 8 1 6 47 41316019 41316062 3.4 32.8
"SNP_FB_0956873" "chr15B" 81.25 32 6 0 19 50 15899793 15899762 3.4 31.9
"SNP_FB_0956873" "chr15B" 82.353 34 5 1 16 48 18089338 18089371 3.4 31.9
"SNP_FB_0956873" "chr16B" 85.106 47 3 2 3 48 11660401 11660444 4.36e-05 49.1
"SNP_FB_0956873" "chr16B" 81.25 48 9 0 1 48 9776642 9776689 0.000152 47.3
"SNP_FB_0956873" "chr16B" 80.851 47 8 1 3 48 11582119 11582165 0.006 41.9
"SNP_FB_0956873" "chr16B" 80.851 47 8 1 3 48 13006402 13006356 0.006 41.9
"SNP_FB_0956873" "chr16B" 83.784 37 6 0 13 49 21875868 21875904 0.006 41
"SNP_FB_0956873" "chr16B" 92.308 26 2 0 25 50 6724277 6724302 0.023 39.2
"SNP_FB_0956873" "chr16B" 77.083 48 11 0 1 48 4567452 4567499 0.079 38.3
"SNP_FB_0956873" "chr16B" 81.579 38 7 0 13 50 6353826 6353863 0.079 38.3
"SNP_FB_0956873" "chr16B" 84.848 33 5 0 15 47 15613393 15613425 0.079 38.3
"SNP_FB_0956873" "chr16B" 86.667 30 4 0 19 48 11767215 11767244 0.079 37.4
"SNP_FB_0956873" "chr16B" 88.889 27 3 0 23 49 2791272 2791246 0.28 36.5
"SNP_FB_0956873" "chr16B" 77.273 44 10 0 3 46 20710252 20710295 0.28 35.6
"SNP_FB_0956873" "chr16B" 77.083 48 10 1 1 48 4865707 4865661 0.96 34.6
"SNP_FB_0956873" "chr16B" 83.871 31 5 0 20 50 30446728 30446758 0.96 34.6
"SNP_FB_0956873" "chr16B" 85.714 28 4 0 21 48 8725888 8725861 0.96 33.7
"SNP_FB_0956873" "chr16B" 91.304 23 2 0 26 48 18204788 18204766 0.96 33.7
"SNP_FB_0956873" "chr16B" 88 25 3 0 26 50 3353070 3353094 3.4 32.8
"SNP_FB_0956873" "chr16B" 76.596 47 10 1 2 48 17247226 17247271 3.4 32.8
"SNP_FB_0956873" "chr16B" 81.25 32 6 0 19 50 10533405 10533374 3.4 31.9
"SNP_FB_0956873" "chr16B" 85.185 27 4 0 20 46 14655494 14655468 3.4 31.9
"SNP_FB_0956873" "chr16B" 90.909 22 2 0 27 48 16681466 16681445 3.4 31.9
"SNP_FB_0956873" "chr16B" 90.909 22 2 0 26 47 30815019 30815040 3.4 31.9
"SNP_FB_0956873" "chr10B" 83.333 48 7 1 1 48 29313981 29313935 4.36e-05 48.2
"SNP_FB_0956873" "chr10B" 84.444 45 6 1 4 48 35970835 35970878 0.000152 47.3
"SNP_FB_0956873" "chr10B" 90.625 32 3 0 19 50 20162214 20162245 0.000531 45.5
"SNP_FB_0956873" "chr10B" 79.592 49 10 0 2 50 17465399 17465447 0.000531 44.6
"SNP_FB_0956873" "chr10B" 80.851 47 8 1 3 48 35969146 35969100 0.006 41.9
"SNP_FB_0956873" "chr10B" 92.593 27 2 0 20 46 18985123 18985097 0.006 41
"SNP_FB_0956873" "chr10B" 95.833 24 1 0 25 48 22445190 22445213 0.023 40.1
"SNP_FB_0956873" "chr10B" 85.294 34 5 0 15 48 37158752 37158785 0.023 40.1
"SNP_FB_0956873" "chr10B" 85.294 34 5 0 15 48 37165169 37165202 0.023 40.1
"SNP_FB_0956873" "chr10B" 87.097 31 4 0 20 50 5255826 5255796 0.023 39.2
"SNP_FB_0956873" "chr10B" 78.261 46 10 0 3 48 38199393 38199438 0.023 39.2
"SNP_FB_0956873" "chr10B" 95.652 23 1 0 26 48 22445165 22445187 0.079 38.3
"SNP_FB_0956873" "chr10B" 86.667 30 4 0 19 48 34332442 34332471 0.079 37.4
"SNP_FB_0956873" "chr10B" 84.375 32 5 0 15 46 1663489 1663520 0.28 36.5
"SNP_FB_0956873" "chr10B" 79.545 44 8 1 5 48 4330523 4330565 0.28 36.5
"SNP_FB_0956873" "chr10B" 77.551 49 10 1 2 50 14660795 14660842 0.28 36.5
"SNP_FB_0956873" "chr10B" 78.571 42 9 0 7 48 15862576 15862535 0.28 36.5
"SNP_FB_0956873" "chr10B" 86.207 29 4 0 20 48 29561543 29561571 0.28 35.6
"SNP_FB_0956873" "chr10B" 79.487 39 8 0 12 50 37880685 37880723 0.28 35.6
"SNP_FB_0956873" "chr10B" 83.871 31 5 0 19 49 19504181 19504151 0.96 34.6
"SNP_FB_0956873" "chr10B" 95.238 21 1 0 26 46 20325502 20325522 0.96 34.6
"SNP_FB_0956873" "chr10B" 76.087 46 11 0 3 48 30874547 30874592 0.96 34.6
"SNP_FB_0956873" "chr10B" 91.304 23 2 0 26 48 479544 479522 0.96 33.7
"SNP_FB_0956873" "chr10B" 91.304 23 2 0 26 48 10779754 10779776 0.96 33.7
"SNP_FB_0956873" "chr10B" 85.714 28 4 0 19 46 27783501 27783528 0.96 33.7
"SNP_FB_0956873" "chr10B" 76 50 11 1 1 50 28589925 28589877 0.96 33.7
"SNP_FB_0956873" "chr10B" 86.667 30 3 1 20 48 32134795 32134824 0.96 33.7
"SNP_FB_0956873" "chr10B" 91.304 23 2 0 26 48 34495880 34495902 0.96 33.7
"SNP_FB_0956873" "chr10B" 91.304 23 2 0 26 48 34509253 34509275 0.96 33.7
"SNP_FB_0956873" "chr10B" 91.304 23 2 0 26 48 34896041 34896063 0.96 33.7
"SNP_FB_0956873" "chr10B" 88 25 3 0 26 50 3578874 3578850 3.4 32.8
"SNP_FB_0956873" "chr10B" 88 25 3 0 26 50 3590387 3590363 3.4 32.8
"SNP_FB_0956873" "chr10B" 88 25 3 0 26 50 3601900 3601876 3.4 32.8
"SNP_FB_0956873" "chr10B" 81.25 32 6 0 19 50 5293811 5293842 3.4 31.9
"SNP_FB_0956873" "chr10B" 81.25 32 6 0 19 50 5297478 5297509 3.4 31.9
"SNP_FB_0956873" "chr10B" 81.25 32 6 0 15 46 10589253 10589222 3.4 31.9
"SNP_FB_0956873" "chr10B" 77.273 44 9 1 4 47 34374795 34374753 3.4 31.9
"SNP_FB_0956873" "chr10B" 85.185 27 4 0 20 46 34622859 34622885 3.4 31.9
"SNP_FB_0956873" "chr13B" 83.333 48 7 1 1 48 13085842 13085796 4.36e-05 48.2
"SNP_FB_0956873" "chr13B" 80.435 46 9 0 3 48 19854177 19854132 0.002 43.7
"SNP_FB_0956873" "chr13B" 80.851 47 8 1 2 48 1791955 1791910 0.006 41.9
"SNP_FB_0956873" "chr13B" 80.851 47 8 1 2 48 3831160 3831115 0.006 41.9
"SNP_FB_0956873" "chr13B" 87.5 32 4 0 19 50 18865930 18865961 0.006 41
"SNP_FB_0956873" "chr13B" 87.097 31 4 0 19 49 10041830 10041800 0.023 39.2
"SNP_FB_0956873" "chr13B" 83.333 36 6 0 13 48 18286091 18286056 0.023 39.2
"SNP_FB_0956873" "chr13B" 79.167 48 9 1 1 48 23495144 23495190 0.023 39.2
"SNP_FB_0956873" "chr13B" 80.851 47 7 2 2 48 1236039 1236083 0.079 38.3
"SNP_FB_0956873" "chr13B" 82.857 35 6 0 16 50 4567369 4567335 0.079 37.4
"SNP_FB_0956873" "chr13B" 77.778 45 10 0 2 46 23222620 23222664 0.079 37.4
"SNP_FB_0956873" "chr13B" 78.261 46 8 1 1 46 3384080 3384037 0.28 36.5
"SNP_FB_0956873" "chr13B" 86.207 29 4 0 20 48 3766552 3766524 0.28 35.6
"SNP_FB_0956873" "chr13B" 86.207 29 4 0 20 48 10060929 10060957 0.28 35.6
"SNP_FB_0956873" "chr13B" 91.667 24 2 0 25 48 28662464 28662487 0.28 35.6
"SNP_FB_0956873" "chr13B" 77.083 48 10 1 1 48 5887807 5887761 0.96 34.6
"SNP_FB_0956873" "chr13B" 88.462 26 3 0 23 48 10634547 10634522 0.96 34.6
"SNP_FB_0956873" "chr13B" 77.083 48 10 1 1 48 15942371 15942417 0.96 34.6
"SNP_FB_0956873" "chr13B" 86.667 30 3 1 19 48 19367772 19367744 0.96 33.7
"SNP_FB_0956873" "chr13B" 88 25 3 0 26 50 1755956 1755932 3.4 32.8
"SNP_FB_0956873" "chr13B" 83.333 30 5 0 19 48 2462560 2462589 3.4 32.8
"SNP_FB_0956873" "chr13B" 80 35 7 0 14 48 4619923 4619889 3.4 32.8
"SNP_FB_0956873" "chr13B" 76.596 47 10 1 2 48 7069372 7069417 3.4 32.8
"SNP_FB_0956873" "chr13B" 83.333 30 5 0 19 48 18603620 18603591 3.4 32.8
"SNP_FB_0956873" "chr13B" 83.333 30 5 0 19 48 29148905 29148934 3.4 32.8
"SNP_FB_0956873" "chr13B" 79.487 39 7 1 8 46 1747896 1747933 3.4 31.9
"SNP_FB_0956873" "chr13B" 85.185 27 4 0 23 49 12691935 12691961 3.4 31.9
"SNP_FB_0956873" "chr13B" 78.378 37 8 0 12 48 15492774 15492738 3.4 31.9
"SNP_FB_0956873" "chr13B" 78.261 46 8 2 3 48 18441375 18441418 3.4 31.9
"SNP_FB_0956873" "chr13B" 81.25 32 6 0 19 50 21321980 21321949 3.4 31.9
"SNP_FB_0956873" "chr3B" 80 50 6 1 3 48 27800011 27800060 0.000531 45.5
"SNP_FB_0956873" "chr3B" 81.25 48 8 1 1 48 15659548 15659502 0.002 43.7
"SNP_FB_0956873" "chr3B" 79.545 44 9 0 5 48 10988845 10988888 0.023 40.1
"SNP_FB_0956873" "chr3B" 79.167 48 9 1 1 48 29764309 29764263 0.023 39.2
"SNP_FB_0956873" "chr3B" 89.286 28 3 0 21 48 29840784 29840757 0.079 38.3
"SNP_FB_0956873" "chr3B" 86.667 30 4 0 19 48 25926677 25926706 0.079 37.4
"SNP_FB_0956873" "chr3B" 81.081 37 7 0 12 48 3859102 3859138 0.28 36.5
"SNP_FB_0956873" "chr3B" 81.081 37 7 0 14 50 18887035 18887071 0.28 36.5
"SNP_FB_0956873" "chr3B" 86.207 29 4 0 20 48 4553745 4553773 0.28 35.6
"SNP_FB_0956873" "chr3B" 86.207 29 4 0 20 48 7870244 7870272 0.28 35.6
"SNP_FB_0956873" "chr3B" 86.207 29 4 0 19 47 23809717 23809745 0.28 35.6
"SNP_FB_0956873" "chr3B" 80 45 6 2 7 50 30358193 30358235 0.28 35.6
"SNP_FB_0956873" "chr3B" 78 50 9 2 3 50 9463519 9463568 0.96 34.6
"SNP_FB_0956873" "chr3B" 91.304 23 2 0 26 48 3503144 3503122 0.96 33.7
"SNP_FB_0956873" "chr3B" 91.304 23 2 0 26 48 4204099 4204121 0.96 33.7
"SNP_FB_0956873" "chr3B" 75 48 12 0 3 50 16443276 16443323 0.96 33.7
"SNP_FB_0956873" "chr3B" 80 40 7 1 10 48 26626845 26626806 0.96 33.7
"SNP_FB_0956873" "chr3B" 74.468 47 12 0 1 47 3723670 3723624 3.4 31.9
"SNP_FB_0956873" "chr3B" 77.273 44 9 1 5 48 3792552 3792510 3.4 31.9
"SNP_FB_0956873" "chr3B" 77.273 44 9 1 5 48 5463592 5463634 3.4 31.9
"SNP_FB_0956873" "chr3B" 74.468 47 12 0 2 48 18105704 18105750 3.4 31.9
"SNP_FB_0956873" "chr7B" 83.333 42 7 0 7 48 11259389 11259430 0.000531 45.5
"SNP_FB_0956873" "chr7B" 82.222 45 7 1 6 50 1916308 1916265 0.002 42.8
"SNP_FB_0956873" "chr7B" 80.851 47 8 1 2 48 10306981 10307026 0.006 41.9
"SNP_FB_0956873" "chr7B" 80.435 46 8 1 2 46 2503331 2503376 0.023 40.1
"SNP_FB_0956873" "chr7B" 80 50 8 2 2 50 4348569 4348617 0.023 39.2
"SNP_FB_0956873" "chr7B" 79.167 48 9 1 1 48 16047506 16047552 0.023 39.2
"SNP_FB_0956873" "chr7B" 86.667 30 4 0 19 48 4809099 4809070 0.079 37.4
"SNP_FB_0956873" "chr7B" 86.667 30 4 0 19 48 18151622 18151593 0.079 37.4
"SNP_FB_0956873" "chr7B" 95.455 22 1 0 25 46 4561694 4561673 0.28 36.5
"SNP_FB_0956873" "chr7B" 81.081 37 7 0 12 48 4764619 4764583 0.28 36.5
"SNP_FB_0956873" "chr7B" 86.207 29 4 0 20 48 5742774 5742802 0.28 35.6
"SNP_FB_0956873" "chr7B" 87.097 31 3 1 20 50 11745168 11745139 0.28 35.6
"SNP_FB_0956873" "chr7B" 86.207 29 4 0 20 48 14805339 14805311 0.28 35.6
"SNP_FB_0956873" "chr7B" 86.207 29 4 0 20 48 14814299 14814271 0.28 35.6
"SNP_FB_0956873" "chr7B" 78.261 46 9 1 3 48 19596026 19596070 0.28 35.6
"SNP_FB_0956873" "chr7B" 86.207 29 4 0 20 48 23055958 23055930 0.28 35.6
"SNP_FB_0956873" "chr7B" 85.714 28 4 0 19 46 10659885 10659912 0.96 33.7
"SNP_FB_0956873" "chr7B" 91.304 23 2 0 26 48 13871028 13871050 0.96 33.7
"SNP_FB_0956873" "chr7B" 76.596 47 10 1 2 48 10973958 10974003 3.4 32.8
"SNP_FB_0956873" "chr7B" 81.25 32 6 0 19 50 17326978 17327009 3.4 31.9
"SNP_FB_0956873" "chr7B" 85.185 27 4 0 24 50 17761534 17761560 3.4 31.9
"SNP_FB_0956873" "chr12B" 84.091 44 6 1 5 48 17610935 17610977 0.000531 45.5
"SNP_FB_0956873" "chr12B" 84.091 44 6 1 5 48 17624875 17624917 0.000531 45.5
"SNP_FB_0956873" "chr12B" 89.655 29 3 0 20 48 11109073 11109101 0.023 40.1
"SNP_FB_0956873" "chr12B" 83.333 36 6 0 13 48 1492402 1492437 0.023 39.2
"SNP_FB_0956873" "chr12B" 83.333 36 6 0 13 48 9024935 9024970 0.023 39.2
"SNP_FB_0956873" "chr12B" 77.551 49 10 1 1 48 7032034 7032082 0.28 36.5
"SNP_FB_0956873" "chr12B" 84.375 32 5 0 19 50 9228932 9228963 0.28 36.5
"SNP_FB_0956873" "chr12B" 77.551 49 10 1 1 48 9982726 9982678 0.28 36.5
"SNP_FB_0956873" "chr12B" 84.375 32 5 0 15 46 18737353 18737322 0.28 36.5
"SNP_FB_0956873" "chr12B" 86.207 29 4 0 20 48 9790405 9790433 0.28 35.6
"SNP_FB_0956873" "chr12B" 75.51 49 12 0 1 49 13051220 13051268 0.28 35.6
"SNP_FB_0956873" "chr12B" 91.667 24 2 0 26 49 19336281 19336304 0.28 35.6
"SNP_FB_0956873" "chr12B" 91.667 24 2 0 26 49 19345618 19345641 0.28 35.6
"SNP_FB_0956873" "chr12B" 82.5 40 5 2 7 46 127502 127465 0.96 34.6
"SNP_FB_0956873" "chr12B" 77.083 48 10 1 2 48 9657180 9657133 0.96 34.6
"SNP_FB_0956873" "chr12B" 88.462 26 3 0 23 48 22343770 22343795 0.96 34.6
"SNP_FB_0956873" "chr12B" 75 48 12 0 1 48 14320427 14320474 0.96 33.7
"SNP_FB_0956873" "chr12B" 83.333 30 5 0 19 48 2882648 2882677 3.4 32.8
"SNP_FB_0956873" "chr12B" 74.468 47 12 0 2 48 2220752 2220706 3.4 31.9
"SNP_FB_0956873" "chr12B" 78.378 37 8 0 13 49 22579314 22579350 3.4 31.9
"SNP_FB_0956873" "chr6B" 81.818 44 8 0 5 48 14829635 14829678 0.000531 44.6
"SNP_FB_0956873" "chr6B" 89.655 29 3 0 20 48 613538 613510 0.023 40.1
"SNP_FB_0956873" "chr6B" 79.167 48 9 1 2 48 20013485 20013438 0.023 39.2
"SNP_FB_0956873" "chr6B" 78.723 47 8 1 2 48 7964805 7964761 0.079 38.3
"SNP_FB_0956873" "chr6B" 86.667 30 4 0 19 48 7483187 7483158 0.079 37.4
"SNP_FB_0956873" "chr6B" 86.667 30 4 0 19 48 17660474 17660445 0.079 37.4
"SNP_FB_0956873" "chr6B" 82.857 35 6 0 12 46 22492984 22492950 0.079 37.4
"SNP_FB_0956873" "chr6B" 83.784 37 5 1 14 50 27642164 27642129 0.079 37.4
"SNP_FB_0956873" "chr6B" 76.596 47 11 0 3 49 9882807 9882853 0.28 36.5
"SNP_FB_0956873" "chr6B" 88.889 27 3 0 20 46 17047902 17047928 0.28 36.5
"SNP_FB_0956873" "chr6B" 88.889 27 3 0 20 46 17059394 17059420 0.28 36.5
"SNP_FB_0956873" "chr6B" 86.207 29 4 0 20 48 3188403 3188375 0.28 35.6
"SNP_FB_0956873" "chr6B" 82.353 34 6 0 15 48 13534266 13534299 0.28 35.6
"SNP_FB_0956873" "chr6B" 77.778 45 8 1 2 46 2503028 2502986 0.96 34.6
"SNP_FB_0956873" "chr6B" 95.238 21 1 0 26 46 3110042 3110062 0.96 34.6
"SNP_FB_0956873" "chr6B" 77.083 48 10 1 2 49 3139690 3139644 0.96 34.6
"SNP_FB_0956873" "chr6B" 83.871 31 5 0 19 49 20164300 20164270 0.96 34.6
"SNP_FB_0956873" "chr6B" 88.462 26 3 0 23 48 21439415 21439440 0.96 34.6
"SNP_FB_0956873" "chr6B" 88.462 26 3 0 23 48 22745722 22745697 0.96 34.6
"SNP_FB_0956873" "chr6B" 77.083 48 10 1 1 48 23840931 23840885 0.96 34.6
"SNP_FB_0956873" "chr6B" 77.083 48 10 1 1 48 26661283 26661329 0.96 34.6
"SNP_FB_0956873" "chr6B" 85.714 28 4 0 21 48 1198252 1198225 0.96 33.7
"SNP_FB_0956873" "chr6B" 91.304 23 2 0 26 48 2412327 2412349 0.96 33.7
"SNP_FB_0956873" "chr6B" 76 50 11 1 1 50 3444989 3444941 0.96 33.7
"SNP_FB_0956873" "chr6B" 76.744 43 10 0 6 48 5618036 5617994 0.96 33.7
"SNP_FB_0956873" "chr6B" 85.714 28 4 0 19 46 7889991 7889964 0.96 33.7
"SNP_FB_0956873" "chr6B" 81.818 33 6 0 16 48 15544376 15544408 0.96 33.7
"SNP_FB_0956873" "chr6B" 81.818 33 6 0 16 48 15555151 15555183 0.96 33.7
"SNP_FB_0956873" "chr6B" 85.714 28 4 0 19 46 20476621 20476648 0.96 33.7
"SNP_FB_0956873" "chr6B" 91.304 23 2 0 26 48 27122055 27122077 0.96 33.7
"SNP_FB_0956873" "chr6B" 80 35 7 0 12 46 2471543 2471509 3.4 32.8
"SNP_FB_0956873" "chr6B" 88 25 3 0 26 50 4850261 4850285 3.4 32.8
"SNP_FB_0956873" "chr6B" 83.333 30 5 0 19 48 8891148 8891177 3.4 32.8
"SNP_FB_0956873" "chr6B" 79.07 43 5 2 6 48 22114813 22114775 3.4 32.8
"SNP_FB_0956873" "chr6B" 83.333 30 5 0 19 48 22990626 22990655 3.4 32.8
"SNP_FB_0956873" "chr6B" 81.25 32 6 0 19 50 474982 474951 3.4 31.9
"SNP_FB_0956873" "chr6B" 78.378 37 8 0 12 48 3253209 3253245 3.4 31.9
"SNP_FB_0956873" "chr14B" 83.333 42 5 1 5 46 18502973 18502934 0.002 42.8
"SNP_FB_0956873" "chr14B" 80 45 9 0 6 50 21391341 21391385 0.006 41.9
"SNP_FB_0956873" "chr14B" 79.167 48 9 1 1 48 21755031 21755077 0.023 39.2
"SNP_FB_0956873" "chr14B" 87.097 31 4 0 18 48 28349841 28349811 0.023 39.2
"SNP_FB_0956873" "chr14B" 95.652 23 1 0 26 48 11356669 11356691 0.079 38.3
"SNP_FB_0956873" "chr14B" 95.652 23 1 0 26 48 15603446 15603468 0.079 38.3
"SNP_FB_0956873" "chr14B" 82.857 35 6 0 12 46 24122155 24122121 0.079 37.4
"SNP_FB_0956873" "chr14B" 84.375 32 5 0 19 50 2300819 2300788 0.28 36.5
"SNP_FB_0956873" "chr14B" 88.889 27 3 0 22 48 27548760 27548734 0.28 36.5
"SNP_FB_0956873" "chr14B" 79.487 39 8 0 12 50 6892400 6892438 0.28 35.6
"SNP_FB_0956873" "chr14B" 86.207 29 4 0 20 48 29306838 29306810 0.28 35.6
"SNP_FB_0956873" "chr14B" 77.273 44 10 0 5 48 29746829 29746786 0.28 35.6
"SNP_FB_0956873" "chr14B" 95.238 21 1 0 7 27 2369873 2369893 0.96 34.6
"SNP_FB_0956873" "chr14B" 83.871 31 5 0 20 50 7413413 7413443 0.96 34.6
"SNP_FB_0956873" "chr14B" 85.714 28 4 0 19 46 3480400 3480373 0.96 33.7
"SNP_FB_0956873" "chr14B" 76.087 46 7 1 4 49 5595900 5595859 0.96 33.7
"SNP_FB_0956873" "chr14B" 78.571 42 7 1 7 46 9943263 9943304 0.96 33.7
"SNP_FB_0956873" "chr14B" 91.304 23 2 0 26 48 10091783 10091805 0.96 33.7
"SNP_FB_0956873" "chr14B" 91.304 23 2 0 26 48 12021282 12021304 0.96 33.7
"SNP_FB_0956873" "chr14B" 91.304 23 2 0 26 48 12044042 12044064 0.96 33.7
"SNP_FB_0956873" "chr14B" 91.304 23 2 0 26 48 12987738 12987760 0.96 33.7
"SNP_FB_0956873" "chr14B" 78.049 41 5 1 8 48 17748685 17748649 0.96 33.7
"SNP_FB_0956873" "chr14B" 83.333 30 5 0 19 48 707736 707765 3.4 32.8
"SNP_FB_0956873" "chr14B" 83.333 30 5 0 19 48 7998707 7998736 3.4 32.8
"SNP_FB_0956873" "chr14B" 83.333 30 5 0 19 48 8889127 8889156 3.4 32.8
"SNP_FB_0956873" "chr14B" 88 25 3 0 26 50 19114218 19114194 3.4 32.8
"SNP_FB_0956873" "chr14B" 83.333 30 5 0 19 48 20565129 20565158 3.4 32.8
"SNP_FB_0956873" "chr14B" 83.333 30 5 0 19 48 23048210 23048239 3.4 32.8
"SNP_FB_0956873" "chr14B" 81.25 32 6 0 19 50 8247864 8247895 3.4 31.9
"SNP_FB_0956873" "chr14B" 81.25 32 6 0 19 50 13601551 13601520 3.4 31.9
"SNP_FB_0956873" "chr14B" 78.378 37 8 0 12 48 13647818 13647854 3.4 31.9
"SNP_FB_0956873" "chr1B" 89.655 29 3 0 20 48 21321687 21321715 0.023 40.1
"SNP_FB_0956873" "chr1B" 86.667 30 4 0 19 48 16366771 16366800 0.079 37.4
"SNP_FB_0956873" "chr1B" 78.723 47 9 1 3 48 18769188 18769142 0.079 37.4
"SNP_FB_0956873" "chr1B" 78.723 47 9 1 3 48 18780662 18780616 0.079 37.4
"SNP_FB_0956873" "chr1B" 78.261 46 8 1 3 48 17048861 17048904 0.28 36.5
"SNP_FB_0956873" "chr1B" 77.551 49 10 1 1 48 22097789 22097741 0.28 36.5
"SNP_FB_0956873" "chr1B" 77.083 48 10 1 1 48 11968617 11968663 0.96 34.6
"SNP_FB_0956873" "chr1B" 91.304 23 2 0 26 48 4870908 4870886 0.96 33.7
"SNP_FB_0956873" "chr1B" 83.333 30 5 0 19 48 11623725 11623696 3.4 32.8
"SNP_FB_0956873" "chr1B" 77.551 49 9 2 3 50 11974779 11974732 3.4 32.8
"SNP_FB_0956873" "chr1B" 78.571 42 8 1 7 48 15025090 15025050 3.4 32.8
"SNP_FB_0956873" "chr1B" 88 25 3 0 23 47 23301541 23301517 3.4 32.8
"SNP_FB_0956983" "chr8B" 90 50 5 0 1 50 14020924 14020875 4.66e-11 68.9
"SNP_FB_0956983" "chr8B" 86 50 7 0 1 50 12644238 12644287 2.41e-08 59.9
"SNP_FB_0956983" "chr4B" 88 50 6 0 1 50 13133947 13133996 5.67e-10 64.4
"SNP_FB_0956983" "chr4B" 82 50 9 0 1 50 8077434 8077385 1.25e-05 50.9
"SNP_FB_0956983" "chr4B" 95 20 1 0 23 42 6890268 6890249 3.4 32.8
"SNP_FB_0956983" "chr12B" 88 50 6 0 1 50 6182849 6182800 5.67e-10 64.4
"SNP_FB_0956983" "chr12B" 100 17 0 0 25 41 12509583 12509599 3.4 31.9
"SNP_FB_0956983" "chr12B" 100 17 0 0 23 39 14346291 14346307 3.4 31.9
"SNP_FB_0956983" "chr17B" 88 50 6 0 1 50 30248144 30248095 5.67e-10 64.4
"SNP_FB_0956983" "chr17B" 86 50 7 0 1 50 22603958 22604007 2.41e-08 59.9
"SNP_FB_0956983" "chr17B" 78.378 37 8 0 9 45 29911063 29911099 3.4 31.9
"SNP_FB_0956983" "chr1B" 87.755 49 6 0 1 49 25702404 25702356 1.98e-09 62.6
"SNP_FB_0956983" "chr1B" 76 50 11 1 1 50 10037353 10037401 0.96 33.7
"SNP_FB_0956983" "chr1B" 100 17 0 0 26 42 6760139 6760123 3.4 31.9
"SNP_FB_0956983" "chr2B" 87.755 49 6 0 1 49 24651396 24651444 1.98e-09 62.6
"SNP_FB_0956983" "chr2B" 87.5 48 6 0 3 50 34371813 34371766 6.91e-09 60.8
"SNP_FB_0956983" "chr2B" 86 50 7 0 1 50 21999066 21999017 2.41e-08 59.9
"SNP_FB_0956983" "chr2B" 84 50 8 0 1 50 3766000 3765951 2.94e-07 55.4
"SNP_FB_0956983" "chr2B" 82 50 9 0 1 50 5847430 5847381 1.25e-05 50.9
"SNP_FB_0956983" "chr2B" 82 50 9 0 1 50 19570040 19570089 1.25e-05 50.9
"SNP_FB_0956983" "chr2B" 80 50 10 0 1 50 8550987 8551036 0.000152 46.4
"SNP_FB_0956983" "chr16B" 87.755 49 6 0 2 50 5876595 5876643 1.98e-09 62.6
"SNP_FB_0956983" "chr16B" 85.417 48 7 0 3 50 18099633 18099586 2.94e-07 56.3
"SNP_FB_0956983" "chr16B" 80 50 10 0 1 50 16476994 16476945 0.000152 46.4
"SNP_FB_0956983" "chr16B" 100 17 0 0 23 39 23008857 23008841 3.4 31.9
"SNP_FB_0956983" "chr16B" 100 17 0 0 23 39 28098151 28098167 3.4 31.9
"SNP_FB_0956983" "chr6B" 87.5 48 6 0 1 48 7393592 7393639 6.91e-09 60.8
"SNP_FB_0956983" "chr6B" 83.673 49 8 0 1 49 18881796 18881748 1.03e-06 53.6
"SNP_FB_0956983" "chr6B" 84 50 7 1 1 50 21637955 21637907 3.58e-06 51.8
"SNP_FB_0956983" "chr3B" 86 50 7 0 1 50 26478252 26478203 2.41e-08 59.9
"SNP_FB_0956983" "chr3B" 100 17 0 0 23 39 11058877 11058861 3.4 31.9
"SNP_FB_0956983" "chr5B" 86 50 7 0 1 50 17970687 17970638 2.41e-08 59.9
"SNP_FB_0956983" "chr5B" 86 50 7 0 1 50 31340510 31340461 2.41e-08 59.9
"SNP_FB_0956983" "chr5B" 79.167 48 10 0 3 50 11599241 11599288 0.002 42.8
"SNP_FB_0956983" "chr5B" 79.167 48 10 0 3 50 11599873 11599920 0.002 42.8
"SNP_FB_0956983" "chr5B" 79.167 48 10 0 3 50 12513193 12513240 0.002 42.8
"SNP_FB_0956983" "chr10B" 86 50 7 0 1 50 24920250 24920201 2.41e-08 59.9
"SNP_FB_0956983" "chr10B" 100 17 0 0 23 39 8337594 8337610 3.4 31.9
"SNP_FB_0956983" "chr10B" 100 17 0 0 23 39 23522437 23522421 3.4 31.9
"SNP_FB_0956983" "chr13B" 86 50 7 0 1 50 5447046 5446997 2.41e-08 59.9
"SNP_FB_0956983" "chr13B" 84 50 8 0 1 50 22451170 22451219 2.94e-07 55.4
"SNP_FB_0956983" "chr13B" 100 17 0 0 23 39 7200449 7200465 3.4 31.9
"SNP_FB_0956983" "chr11B" 84 50 8 0 1 50 13224475 13224426 2.94e-07 55.4
"SNP_FB_0956983" "chr11B" 100 17 0 0 23 39 18577674 18577658 3.4 31.9
"SNP_FB_0956983" "chr11B" 100 17 0 0 23 39 22213332 22213316 3.4 31.9
"SNP_FB_0956983" "chr15B" 84 50 8 0 1 50 30859371 30859322 2.94e-07 55.4
"SNP_FB_0956983" "chr15B" 82 50 9 0 1 50 39436483 39436532 1.25e-05 50.9
"SNP_FB_0956983" "chr15B" 100 19 0 0 23 41 26948147 26948165 0.28 35.6
"SNP_FB_0956983" "chr15B" 100 17 0 0 23 39 34272953 34272937 3.4 31.9
"SNP_FB_0956983" "chr14B" 100 19 0 0 23 41 18092244 18092262 0.28 35.6
"SNP_FB_0956983" "chr14B" 88.462 26 3 0 9 34 9418486 9418511 0.96 34.6
"SNP_FB_0956983" "chr14B" 100 17 0 0 23 39 1527038 1527054 3.4 31.9
"SNP_FB_0956983" "chr7B" 95 20 1 0 26 45 1106257 1106276 3.4 32.8
"SNP_FB_0956983" "chr7B" 100 17 0 0 23 39 13528472 13528456 3.4 31.9
"SNP_FB_0956985" "chr5B" 84.783 46 3 1 2 43 37481719 37481674 3.58e-06 51.8
"SNP_FB_0956985" "chr5B" 82.609 46 4 1 2 43 39555288 39555333 0.000152 47.3
"SNP_FB_0956985" "chr5B" 82.609 46 4 1 2 43 39928027 39928072 0.000152 47.3
"SNP_FB_0956985" "chr5B" 82.979 47 3 2 2 43 39927647 39927693 0.000531 45.5
"SNP_FB_0956985" "chr5B" 83.333 42 3 1 6 43 39774125 39774166 0.000531 44.6
"SNP_FB_0956985" "chr5B" 80.435 46 5 1 2 43 37482100 37482055 0.002 42.8
"SNP_FB_0956985" "chr5B" 80.952 42 4 1 6 43 17508605 17508646 0.023 40.1
"SNP_FB_0956985" "chr5B" 78.261 46 6 1 2 43 39774500 39774545 0.079 38.3
"SNP_FB_0956985" "chr5B" 91.667 24 2 0 2 25 27401541 27401564 0.28 35.6
"SNP_FB_0956985" "chr5B" 85.714 28 4 0 6 33 8561268 8561295 0.96 33.7
"SNP_FB_0956985" "chr5B" 91.304 23 2 0 3 25 27401006 27400984 0.96 33.7
"SNP_FB_0956985" "chr5B" 88.889 27 2 1 20 45 4000587 4000613 3.4 32.8
"SNP_FB_0956985" "chr5B" 95 20 1 0 24 43 29196206 29196225 3.4 32.8
"SNP_FB_0956985" "chr5B" 90.909 22 2 0 7 28 44232201 44232222 3.4 31.9
"SNP_FB_0956985" "chr7B" 84.783 46 3 1 2 43 13455570 13455525 3.58e-06 51.8
"SNP_FB_0956985" "chr7B" 82.979 47 4 1 1 43 13455949 13455903 4.36e-05 49.1
"SNP_FB_0956985" "chr7B" 82.609 46 4 1 2 43 13461966 13461921 0.000152 47.3
"SNP_FB_0956985" "chr7B" 78.723 47 6 1 1 43 13461858 13461812 0.023 40.1
"SNP_FB_0956985" "chr7B" 95 20 1 0 1 20 13603759 13603778 3.4 32.8
"SNP_FB_0956985" "chr12B" 85.714 42 2 1 6 43 5440638 5440679 4.36e-05 49.1
"SNP_FB_0956985" "chr12B" 80.435 46 5 1 2 43 12009590 12009545 0.002 42.8
"SNP_FB_0956985" "chr12B" 82.5 40 7 0 3 42 1184423 1184384 0.006 41.9
"SNP_FB_0956985" "chr12B" 95 20 1 0 6 25 15702899 15702880 3.4 32.8
"SNP_FB_0956985" "chr12B" 90.909 22 2 0 6 27 3038963 3038942 3.4 31.9
"SNP_FB_0956985" "chr12B" 90.909 22 2 0 9 30 18658148 18658169 3.4 31.9
"SNP_FB_0956985" "chr13B" 82.609 46 4 1 2 43 17187917 17187962 0.000152 47.3
"SNP_FB_0956985" "chr13B" 95.833 24 1 0 2 25 1262018 1262041 0.023 40.1
"SNP_FB_0956985" "chr13B" 95.833 24 1 0 2 25 12813154 12813177 0.023 40.1
"SNP_FB_0956985" "chr13B" 76.744 43 2 1 1 43 17188290 17188324 0.28 36.5
"SNP_FB_0956985" "chr17B" 82.609 46 4 1 2 43 26063516 26063561 0.000152 47.3
"SNP_FB_0956985" "chr17B" 96 25 1 0 1 25 26063123 26063147 0.006 41.9
"SNP_FB_0956985" "chr17B" 82.857 35 2 1 6 36 12629647 12629681 0.28 36.5
"SNP_FB_0956985" "chr17B" 95 20 1 0 6 25 12623662 12623681 3.4 32.8
"SNP_FB_0956985" "chr8B" 80.851 47 5 1 1 43 9801198 9801152 0.000531 44.6
"SNP_FB_0956985" "chr8B" 80.952 42 4 1 6 43 5964993 5965034 0.023 40.1
"SNP_FB_0956985" "chr8B" 92 25 2 0 1 25 9800819 9800795 0.079 37.4
"SNP_FB_0956985" "chr8B" 100 20 0 0 24 43 25407827 25407808 0.079 37.4
"SNP_FB_0956985" "chr8B" 95.238 21 1 0 7 27 8538726 8538706 0.96 34.6
"SNP_FB_0956985" "chr8B" 95 20 1 0 6 25 23687748 23687767 3.4 32.8
"SNP_FB_0956985" "chr6B" 80.435 46 5 1 2 43 28493000 28492955 0.002 42.8
"SNP_FB_0956985" "chr6B" 89.655 29 2 1 4 31 20750741 20750769 0.28 36.5
"SNP_FB_0956985" "chr3B" 95.833 24 1 0 2 25 740222 740245 0.023 40.1
"SNP_FB_0956985" "chr3B" 92 25 2 0 1 25 27471965 27471989 0.079 37.4
"SNP_FB_0956985" "chr3B" 92 25 2 0 1 25 27484002 27484026 0.079 37.4
"SNP_FB_0956985" "chr3B" 78.571 42 5 1 6 43 27471648 27471689 0.28 35.6
"SNP_FB_0956985" "chr3B" 78.571 42 5 1 6 43 27483685 27483726 0.28 35.6
"SNP_FB_0956985" "chr11B" 78.723 47 6 1 1 43 10456651 10456605 0.023 40.1
"SNP_FB_0956985" "chr11B" 80.952 42 4 1 6 43 27453246 27453205 0.023 40.1
"SNP_FB_0956985" "chr11B" 92 25 2 0 1 25 30190855 30190831 0.079 37.4
"SNP_FB_0956985" "chr11B" 95 20 1 0 5 24 29126888 29126869 3.4 32.8
"SNP_FB_0956985" "chr15B" 76.596 47 7 1 1 43 18477931 18477977 0.28 35.6
"SNP_FB_0956985" "chr15B" 95.238 21 1 0 5 25 6277910 6277930 0.96 34.6
"SNP_FB_0956985" "chr15B" 90.909 22 2 0 15 36 18159161 18159182 3.4 31.9
"SNP_FB_0956985" "chr14B" 95.238 21 1 0 5 25 25038865 25038845 0.96 34.6
"SNP_FB_0956985" "chr14B" 95 20 1 0 6 25 12355956 12355937 3.4 32.8
"SNP_FB_0956985" "chr14B" 88 25 3 0 6 30 22686783 22686807 3.4 32.8
"SNP_FB_0956985" "chr14B" 95 20 1 0 6 25 25027508 25027489 3.4 32.8
"SNP_FB_0956985" "chr14B" 91.667 24 1 1 2 25 1104244 1104222 3.4 31.9
"SNP_FB_0956985" "chr14B" 80 35 3 1 13 43 4003078 4003044 3.4 31.9
"SNP_FB_0956985" "chr14B" 85.185 27 4 0 5 31 23287226 23287252 3.4 31.9
"SNP_FB_0956985" "chr1B" 95 20 1 0 31 50 19252246 19252265 3.4 32.8
"SNP_FB_0956985" "chr2B" 95 20 1 0 6 25 10224526 10224545 3.4 32.8
"SNP_FB_0956985" "chr4B" 95 20 1 0 6 25 14720563 14720544 3.4 32.8
"SNP_FB_0956985" "chr16B" 88 25 3 0 1 25 10277051 10277027 3.4 32.8
"SNP_FB_0956985" "chr16B" 95 20 1 0 6 25 29224615 29224634 3.4 32.8
"SNP_FB_0956985" "chr16B" 74.51 51 5 2 6 48 29224992 29225042 3.4 32.8
"SNP_FB_0956985" "chr16B" 100 17 0 0 7 23 5475553 5475537 3.4 31.9
"SNP_FB_0956985" "chr9B" 100 17 0 0 6 22 35139748 35139732 3.4 31.9
"SNP_FB_0956985" "chr10B" 85.185 27 4 0 8 34 5517276 5517250 3.4 31.9
"SNP_FB_0956985" "chr10B" 100 17 0 0 2 18 34562601 34562617 3.4 31.9
"SNP_FB_0957002" "chr3B" 91.667 48 4 0 3 50 27939358 27939405 1.33e-11 69.8
"SNP_FB_0957002" "chr3B" 88.095 42 5 0 8 49 20506648 20506689 1.03e-06 54.5
"SNP_FB_0957002" "chr3B" 83.721 43 5 1 8 50 15138855 15138895 0.000531 44.6
"SNP_FB_0957002" "chr3B" 85.714 28 4 0 23 50 30136230 30136257 0.96 33.7
"SNP_FB_0957002" "chr17B" 95.349 43 2 0 8 50 28748539 28748497 1.33e-11 69.8
"SNP_FB_0957002" "chr17B" 93.023 43 3 0 8 50 20595107 20595065 5.67e-10 65.3
"SNP_FB_0957002" "chr17B" 90.698 43 4 0 8 50 27005950 27005908 6.91e-09 60.8
"SNP_FB_0957002" "chr17B" 88.372 43 5 0 3 45 2219932 2219974 2.94e-07 56.3
"SNP_FB_0957002" "chr17B" 88.095 42 5 0 8 49 2006615 2006656 1.03e-06 54.5
"SNP_FB_0957002" "chr17B" 88.095 42 5 0 8 49 15754260 15754301 1.03e-06 54.5
"SNP_FB_0957002" "chr17B" 88.095 42 5 0 8 49 26908384 26908343 1.03e-06 54.5
"SNP_FB_0957002" "chr17B" 88.372 43 4 1 8 50 26359724 26359765 3.58e-06 52.7
"SNP_FB_0957002" "chr17B" 86.842 38 5 0 8 45 20056469 20056506 0.000152 47.3
"SNP_FB_0957002" "chr17B" 86.842 38 5 0 8 45 20060280 20060317 0.000152 47.3
"SNP_FB_0957002" "chr17B" 80.851 47 9 0 4 50 13230706 13230752 0.000531 45.5
"SNP_FB_0957002" "chr17B" 86.486 37 5 0 13 49 26888263 26888227 0.000531 45.5
"SNP_FB_0957002" "chr17B" 84.211 38 6 0 8 45 15778893 15778930 0.002 42.8
"SNP_FB_0957002" "chr17B" 95 20 1 0 27 46 11790854 11790835 3.4 32.8
"SNP_FB_0957002" "chr5B" 93.023 43 3 0 8 50 1811355 1811397 5.67e-10 65.3
"SNP_FB_0957002" "chr5B" 88.095 42 5 0 8 49 6432133 6432092 1.03e-06 54.5
"SNP_FB_0957002" "chr5B" 86.047 43 6 0 8 50 18552032 18551990 3.58e-06 51.8
"SNP_FB_0957002" "chr5B" 86.047 43 6 0 8 50 18556389 18556347 3.58e-06 51.8
"SNP_FB_0957002" "chr5B" 85.714 42 6 0 8 49 40274051 40274092 1.25e-05 50
"SNP_FB_0957002" "chr5B" 83.333 48 7 1 3 50 10890959 10890913 4.36e-05 48.2
"SNP_FB_0957002" "chr5B" 86.842 38 5 0 8 45 20168508 20168545 0.000152 47.3
"SNP_FB_0957002" "chr5B" 84.211 38 6 0 8 45 20171821 20171858 0.002 42.8
"SNP_FB_0957002" "chr5B" 84.211 38 6 0 8 45 30185690 30185653 0.002 42.8
"SNP_FB_0957002" "chr5B" 84.211 38 6 0 8 45 32009174 32009211 0.002 42.8
"SNP_FB_0957002" "chr5B" 80.952 42 8 0 8 49 31785361 31785320 0.006 41
"SNP_FB_0957002" "chr5B" 83.333 30 5 0 5 34 24846640 24846669 3.4 32.8
"SNP_FB_0957002" "chr5B" 90.909 22 2 0 28 49 29535822 29535843 3.4 31.9
"SNP_FB_0957002" "chr5B" 100 17 0 0 8 24 47628800 47628784 3.4 31.9
"SNP_FB_0957002" "chr6B" 93.023 43 3 0 8 50 23455776 23455818 5.67e-10 65.3
"SNP_FB_0957002" "chr6B" 90.698 43 4 0 8 50 992526 992568 6.91e-09 60.8
"SNP_FB_0957002" "chr6B" 90.698 43 4 0 8 50 29446439 29446481 6.91e-09 60.8
"SNP_FB_0957002" "chr6B" 90.476 42 4 0 8 49 2167368 2167409 2.41e-08 59
"SNP_FB_0957002" "chr6B" 88.372 43 5 0 8 50 29442748 29442790 2.94e-07 56.3
"SNP_FB_0957002" "chr6B" 88.095 42 5 0 8 49 20594873 20594914 1.03e-06 54.5
"SNP_FB_0957002" "chr6B" 88.372 43 4 1 8 49 10050207 10050165 3.58e-06 52.7
"SNP_FB_0957002" "chr6B" 86.047 43 5 1 8 49 10055183 10055141 4.36e-05 48.2
"SNP_FB_0957002" "chr6B" 86.047 43 5 1 8 50 14423501 14423542 4.36e-05 48.2
"SNP_FB_0957002" "chr6B" 86.842 38 5 0 8 45 7382066 7382029 0.000152 47.3
"SNP_FB_0957002" "chr6B" 86.842 38 5 0 8 45 8257341 8257304 0.000152 47.3
"SNP_FB_0957002" "chr6B" 95.238 21 1 0 8 28 7379202 7379182 0.96 34.6
"SNP_FB_0957002" "chr6B" 95 20 1 0 30 49 30553381 30553400 3.4 32.8
"SNP_FB_0957002" "chr11B" 93.023 43 3 0 8 50 27501911 27501869 5.67e-10 65.3
"SNP_FB_0957002" "chr11B" 90.698 43 4 0 8 50 26542472 26542430 6.91e-09 60.8
"SNP_FB_0957002" "chr11B" 90.698 43 4 0 8 50 32420676 32420634 6.91e-09 60.8
"SNP_FB_0957002" "chr11B" 90.476 42 4 0 9 50 27517490 27517449 2.41e-08 59
"SNP_FB_0957002" "chr11B" 88.372 43 5 0 8 50 9133940 9133898 2.94e-07 56.3
"SNP_FB_0957002" "chr11B" 88.372 43 5 0 8 50 26538902 26538860 2.94e-07 56.3
"SNP_FB_0957002" "chr11B" 88.095 42 5 0 8 49 32831943 32831902 1.03e-06 54.5
"SNP_FB_0957002" "chr11B" 88.095 42 5 0 8 49 32835249 32835208 1.03e-06 54.5
"SNP_FB_0957002" "chr11B" 83.333 48 7 1 3 50 36925234 36925188 4.36e-05 48.2
"SNP_FB_0957002" "chr11B" 86.842 38 5 0 8 45 2301653 2301690 0.000152 47.3
"SNP_FB_0957002" "chr11B" 83.721 43 6 1 8 50 36918649 36918608 0.002 43.7
"SNP_FB_0957002" "chr11B" 84.211 38 6 0 8 45 1950298 1950261 0.002 42.8
"SNP_FB_0957002" "chr11B" 79.167 48 9 1 3 50 17703522 17703476 0.023 39.2
"SNP_FB_0957002" "chr11B" 81.579 38 7 0 8 45 10525924 10525887 0.079 38.3
"SNP_FB_0957002" "chr11B" 88.462 26 3 0 25 50 3119476 3119501 0.96 34.6
"SNP_FB_0957002" "chr11B" 83.871 31 5 0 15 45 8544810 8544840 0.96 34.6
"SNP_FB_0957002" "chr11B" 91.304 23 2 0 1 23 8544855 8544833 0.96 33.7
"SNP_FB_0957002" "chr14B" 93.023 43 3 0 8 50 22828273 22828315 5.67e-10 65.3
"SNP_FB_0957002" "chr14B" 90.698 43 4 0 8 50 23091696 23091654 6.91e-09 60.8
"SNP_FB_0957002" "chr14B" 84 50 8 0 1 50 6585290 6585241 2.94e-07 55.4
"SNP_FB_0957002" "chr14B" 90 40 3 1 3 42 6319656 6319694 3.58e-06 51.8
"SNP_FB_0957002" "chr14B" 85.714 42 6 0 8 49 2829215 2829174 1.25e-05 50
"SNP_FB_0957002" "chr14B" 86.842 38 5 0 8 45 15354079 15354042 0.000152 47.3
"SNP_FB_0957002" "chr14B" 81.25 48 9 0 3 50 23578234 23578281 0.000152 47.3
"SNP_FB_0957002" "chr14B" 86.486 37 5 0 6 42 5948712 5948676 0.000531 45.5
"SNP_FB_0957002" "chr14B" 82.222 45 5 1 8 49 3931840 3931884 0.000531 44.6
"SNP_FB_0957002" "chr14B" 92 25 2 0 6 30 16022040 16022016 0.079 37.4
"SNP_FB_0957002" "chr14B" 100 18 0 0 7 24 25408247 25408230 0.96 33.7
"SNP_FB_0957002" "chr14B" 86.207 29 3 1 3 30 12653169 12653141 3.4 31.9
"SNP_FB_0957002" "chr15B" 93.023 43 3 0 8 50 8268969 8268927 5.67e-10 65.3
"SNP_FB_0957002" "chr15B" 90.698 43 4 0 8 50 23540460 23540418 6.91e-09 60.8
"SNP_FB_0957002" "chr15B" 88.372 43 5 0 8 50 23566339 23566381 2.94e-07 56.3
"SNP_FB_0957002" "chr15B" 88.095 42 5 0 8 49 36771409 36771450 1.03e-06 54.5
"SNP_FB_0957002" "chr15B" 85.714 42 6 0 8 49 4425784 4425743 1.25e-05 50
"SNP_FB_0957002" "chr15B" 89.189 37 4 0 14 50 23544112 23544148 1.25e-05 50
"SNP_FB_0957002" "chr15B" 86.842 38 5 0 8 45 12769232 12769195 0.000152 47.3
"SNP_FB_0957002" "chr15B" 86.842 38 5 0 8 45 38757736 38757773 0.000152 47.3
"SNP_FB_0957002" "chr15B" 84.211 38 6 0 8 45 38754246 38754283 0.002 42.8
"SNP_FB_0957002" "chr15B" 90 30 3 0 3 32 23010160 23010189 0.006 41.9
"SNP_FB_0957002" "chr15B" 91.667 24 2 0 11 34 10701431 10701454 0.28 35.6
"SNP_FB_0957002" "chr15B" 91.667 24 2 0 11 34 10704812 10704835 0.28 35.6
"SNP_FB_0957002" "chr16B" 93.023 43 3 0 8 50 11051287 11051329 5.67e-10 65.3
"SNP_FB_0957002" "chr16B" 93.023 43 3 0 8 50 30276632 30276590 5.67e-10 65.3
"SNP_FB_0957002" "chr16B" 92.683 41 3 0 10 50 11047691 11047731 6.91e-09 61.7
"SNP_FB_0957002" "chr16B" 90.698 43 4 0 8 50 26512924 26512966 6.91e-09 60.8
"SNP_FB_0957002" "chr16B" 88.372 43 5 0 8 50 8706137 8706179 2.94e-07 56.3
"SNP_FB_0957002" "chr16B" 88.372 43 5 0 8 50 26626516 26626474 2.94e-07 56.3
"SNP_FB_0957002" "chr16B" 86.842 38 5 0 8 45 16525643 16525680 0.000152 47.3
"SNP_FB_0957002" "chr16B" 84.211 38 6 0 8 45 22880008 22880045 0.002 42.8
"SNP_FB_0957002" "chr2B" 92.857 42 3 0 8 49 5013940 5013899 1.98e-09 63.5
"SNP_FB_0957002" "chr2B" 90.698 43 4 0 8 50 9387955 9387997 6.91e-09 60.8
"SNP_FB_0957002" "chr2B" 90.476 42 4 0 8 49 31699573 31699614 2.41e-08 59
"SNP_FB_0957002" "chr2B" 90.476 42 4 0 8 49 36001900 36001859 2.41e-08 59
"SNP_FB_0957002" "chr2B" 88.372 43 5 0 8 50 3517169 3517127 2.94e-07 56.3
"SNP_FB_0957002" "chr2B" 88.372 43 5 0 8 50 18645542 18645584 2.94e-07 56.3
"SNP_FB_0957002" "chr2B" 88.095 42 5 0 9 50 452284 452325 1.03e-06 54.5
"SNP_FB_0957002" "chr2B" 88.095 42 5 0 8 49 31101245 31101286 1.03e-06 54.5
"SNP_FB_0957002" "chr2B" 84.783 46 7 0 4 49 31527526 31527571 3.58e-06 52.7
"SNP_FB_0957002" "chr2B" 84.783 46 7 0 4 49 31529542 31529587 3.58e-06 52.7
"SNP_FB_0957002" "chr2B" 89.474 38 4 0 8 45 6338373 6338410 3.58e-06 51.8
"SNP_FB_0957002" "chr2B" 86.047 43 6 0 8 50 18652789 18652831 3.58e-06 51.8
"SNP_FB_0957002" "chr2B" 85.714 42 6 0 8 49 31695104 31695145 1.25e-05 50
"SNP_FB_0957002" "chr2B" 85.714 42 6 0 8 49 36005123 36005082 1.25e-05 50
"SNP_FB_0957002" "chr2B" 86.842 38 5 0 8 45 6302142 6302179 0.000152 47.3
"SNP_FB_0957002" "chr2B" 86.842 38 5 0 8 45 6305423 6305460 0.000152 47.3
"SNP_FB_0957002" "chr2B" 86.842 38 5 0 8 45 6335101 6335138 0.000152 47.3
"SNP_FB_0957002" "chr2B" 86.842 38 5 0 8 45 9095876 9095913 0.000152 47.3
"SNP_FB_0957002" "chr2B" 86.842 38 5 0 8 45 35828418 35828455 0.000152 47.3
"SNP_FB_0957002" "chr2B" 86.842 38 5 0 8 45 35830427 35830464 0.000152 47.3
"SNP_FB_0957002" "chr2B" 83.333 42 7 0 8 49 31094818 31094859 0.000531 45.5
"SNP_FB_0957002" "chr2B" 84.211 38 6 0 8 45 2056378 2056415 0.002 42.8
"SNP_FB_0957002" "chr2B" 81.395 43 7 1 8 50 26412191 26412150 0.023 39.2
"SNP_FB_0957002" "chr2B" 91.667 24 1 1 28 50 13932083 13932106 3.4 31.9
"SNP_FB_0957002" "chr8B" 89.13 46 5 0 3 48 13446709 13446664 6.91e-09 61.7
"SNP_FB_0957002" "chr8B" 89.583 48 4 1 3 50 28084998 28084952 6.91e-09 61.7
"SNP_FB_0957002" "chr8B" 88.095 42 5 0 8 49 3313324 3313283 1.03e-06 54.5
"SNP_FB_0957002" "chr8B" 88.095 42 5 0 9 50 21926073 21926032 1.03e-06 54.5
"SNP_FB_0957002" "chr8B" 86.047 43 6 0 8 50 10650526 10650568 3.58e-06 51.8
"SNP_FB_0957002" "chr8B" 82 50 9 0 1 50 23023656 23023705 1.25e-05 50.9
"SNP_FB_0957002" "chr8B" 86.842 38 5 0 8 45 16670620 16670583 0.000152 47.3
"SNP_FB_0957002" "chr8B" 86.842 38 5 0 8 45 23290302 23290265 0.000152 47.3
"SNP_FB_0957002" "chr8B" 79.487 39 7 1 13 50 22605250 22605288 3.4 31.9
"SNP_FB_0957002" "chr7B" 87.5 48 6 0 3 50 8327352 8327399 6.91e-09 60.8
"SNP_FB_0957002" "chr7B" 88.095 42 5 0 8 49 21661535 21661494 1.03e-06 54.5
"SNP_FB_0957002" "chr7B" 88.095 42 5 0 8 49 21664993 21664952 1.03e-06 54.5
"SNP_FB_0957002" "chr7B" 86.842 38 5 0 8 45 1480162 1480199 0.000152 47.3
"SNP_FB_0957002" "chr7B" 84.211 38 6 0 8 45 3005007 3005044 0.002 42.8
"SNP_FB_0957002" "chr7B" 95 20 1 0 28 47 8406972 8406953 3.4 32.8
"SNP_FB_0957002" "chr9B" 90.698 43 4 0 8 50 14701906 14701948 6.91e-09 60.8
"SNP_FB_0957002" "chr9B" 88.372 43 5 0 8 50 27954467 27954509 2.94e-07 56.3
"SNP_FB_0957002" "chr9B" 88.095 42 5 0 8 49 4319022 4318981 1.03e-06 54.5
"SNP_FB_0957002" "chr9B" 88.095 42 5 0 8 49 4327999 4327958 1.03e-06 54.5
"SNP_FB_0957002" "chr9B" 88.095 42 5 0 8 49 27948037 27947996 1.03e-06 54.5
"SNP_FB_0957002" "chr9B" 88.095 42 5 0 8 49 27949215 27949256 1.03e-06 54.5
"SNP_FB_0957002" "chr9B" 87.5 40 5 0 10 49 12519924 12519885 1.25e-05 50.9
"SNP_FB_0957002" "chr9B" 86.842 38 5 0 8 45 6974412 6974375 0.000152 47.3
"SNP_FB_0957002" "chr9B" 84.615 39 6 0 8 46 30273260 30273298 0.000531 44.6
"SNP_FB_0957002" "chr9B" 86.842 38 4 1 8 45 6980162 6980126 0.002 43.7
"SNP_FB_0957002" "chr9B" 91.667 24 2 0 11 34 4866863 4866840 0.28 35.6
"SNP_FB_0957002" "chr9B" 91.667 24 2 0 11 34 4870266 4870243 0.28 35.6
"SNP_FB_0957002" "chr10B" 90.698 43 4 0 8 50 35663717 35663675 6.91e-09 60.8
"SNP_FB_0957002" "chr10B" 88.372 43 5 0 8 50 35667289 35667247 2.94e-07 56.3
"SNP_FB_0957002" "chr10B" 88.095 42 5 0 8 49 1297111 1297152 1.03e-06 54.5
"SNP_FB_0957002" "chr10B" 88.095 42 5 0 8 49 1300474 1300515 1.03e-06 54.5
"SNP_FB_0957002" "chr10B" 88.095 42 5 0 8 49 1321817 1321858 1.03e-06 54.5
"SNP_FB_0957002" "chr10B" 88.095 42 5 0 8 49 18077736 18077695 1.03e-06 54.5
"SNP_FB_0957002" "chr10B" 88.095 42 5 0 8 49 18081193 18081152 1.03e-06 54.5
"SNP_FB_0957002" "chr10B" 88.095 42 5 0 8 49 25406160 25406119 1.03e-06 54.5
"SNP_FB_0957002" "chr10B" 88.095 42 5 0 8 49 25409612 25409571 1.03e-06 54.5
"SNP_FB_0957002" "chr10B" 86.047 43 5 1 8 49 22562279 22562237 4.36e-05 48.2
"SNP_FB_0957002" "chr10B" 86.842 38 5 0 8 45 16167872 16167909 0.000152 47.3
"SNP_FB_0957002" "chr10B" 86.842 38 5 0 8 45 28867075 28867112 0.000152 47.3
"SNP_FB_0957002" "chr10B" 93.103 29 2 0 8 36 22105100 22105128 0.000531 44.6
"SNP_FB_0957002" "chr10B" 93.103 29 2 0 8 36 22110742 22110770 0.000531 44.6
"SNP_FB_0957002" "chr10B" 92.593 27 2 0 8 34 18997477 18997503 0.006 41
"SNP_FB_0957002" "chr10B" 80.488 41 8 0 8 48 32853323 32853283 0.023 39.2
"SNP_FB_0957002" "chr10B" 95.652 23 1 0 8 30 11241642 11241620 0.079 38.3
"SNP_FB_0957002" "chr10B" 95 20 1 0 27 46 19208873 19208892 3.4 32.8
"SNP_FB_0957002" "chr12B" 90.698 43 4 0 8 50 10953942 10953984 6.91e-09 60.8
"SNP_FB_0957002" "chr12B" 90.698 43 4 0 8 50 10957521 10957563 6.91e-09 60.8
"SNP_FB_0957002" "chr12B" 90.698 43 4 0 8 50 12266212 12266254 6.91e-09 60.8
"SNP_FB_0957002" "chr12B" 90.698 43 4 0 8 50 12269792 12269834 6.91e-09 60.8
"SNP_FB_0957002" "chr12B" 88.095 42 5 0 8 49 3410052 3410093 1.03e-06 54.5
"SNP_FB_0957002" "chr12B" 88.095 42 5 0 8 49 14212846 14212805 1.03e-06 54.5
"SNP_FB_0957002" "chr12B" 87.805 41 5 0 8 48 20738980 20738940 3.58e-06 52.7
"SNP_FB_0957002" "chr12B" 85.714 42 6 0 8 49 480912 480871 1.25e-05 50
"SNP_FB_0957002" "chr12B" 85.714 42 6 0 8 49 484179 484138 1.25e-05 50
"SNP_FB_0957002" "chr12B" 86.047 43 5 1 8 49 19466389 19466431 4.36e-05 48.2
"SNP_FB_0957002" "chr12B" 86.842 38 5 0 8 45 15909278 15909315 0.000152 47.3
"SNP_FB_0957002" "chr12B" 90.323 31 3 0 8 38 14301883 14301853 0.002 43.7
"SNP_FB_0957002" "chr12B" 81.395 43 8 0 8 50 12185505 12185547 0.002 42.8
"SNP_FB_0957002" "chr13B" 90.698 43 3 1 8 50 33547456 33547497 8.42e-08 57.2
"SNP_FB_0957002" "chr13B" 88.095 42 5 0 8 49 1027015 1027056 1.03e-06 54.5
"SNP_FB_0957002" "chr13B" 85.417 48 6 1 4 50 13151848 13151895 3.58e-06 52.7
"SNP_FB_0957002" "chr13B" 86.047 43 6 0 8 50 1889076 1889034 3.58e-06 51.8
"SNP_FB_0957002" "chr13B" 86.047 43 6 0 8 50 19981089 19981131 3.58e-06 51.8
"SNP_FB_0957002" "chr13B" 82.609 46 8 0 1 46 29243955 29243910 4.36e-05 48.2
"SNP_FB_0957002" "chr13B" 82.609 46 8 0 1 46 29255318 29255273 4.36e-05 48.2
"SNP_FB_0957002" "chr13B" 86.842 38 5 0 8 45 1502853 1502816 0.000152 47.3
"SNP_FB_0957002" "chr13B" 83.721 43 7 0 3 45 29241927 29241885 0.000152 47.3
"SNP_FB_0957002" "chr13B" 83.333 42 7 0 8 49 13876213 13876172 0.000531 45.5
"SNP_FB_0957002" "chr13B" 84.211 38 6 0 8 45 1499198 1499161 0.002 42.8
"SNP_FB_0957002" "chr13B" 84.211 38 6 0 8 45 40769439 40769476 0.002 42.8
"SNP_FB_0957002" "chr13B" 84.211 38 6 0 8 45 40829956 40829993 0.002 42.8
"SNP_FB_0957002" "chr13B" 83.721 43 5 2 8 50 29736910 29736950 0.023 40.1
"SNP_FB_0957002" "chr13B" 89.286 28 3 0 8 35 40748372 40748399 0.079 38.3
"SNP_FB_0957002" "chr13B" 91.667 24 2 0 11 34 32124151 32124174 0.28 35.6
"SNP_FB_0957002" "chr13B" 91.667 24 2 0 11 34 32127479 32127502 0.28 35.6
"SNP_FB_0957002" "chr13B" 86.667 30 2 1 18 45 1614553 1614582 0.96 34.6
"SNP_FB_0957002" "chr4B" 88.095 42 5 0 8 49 12318102 12318061 1.03e-06 54.5
"SNP_FB_0957002" "chr4B" 88.095 42 5 0 8 49 12318883 12318842 1.03e-06 54.5
"SNP_FB_0957002" "chr4B" 88.095 42 5 0 8 49 12322579 12322538 1.03e-06 54.5
"SNP_FB_0957002" "chr4B" 88.095 42 5 0 8 49 12323123 12323082 1.03e-06 54.5
"SNP_FB_0957002" "chr4B" 86.047 43 6 0 8 50 3017070 3017112 3.58e-06 51.8
"SNP_FB_0957002" "chr4B" 86.842 38 5 0 8 45 3959727 3959764 0.000152 47.3
"SNP_FB_0957002" "chr4B" 86.842 38 5 0 8 45 16306323 16306360 0.000152 47.3
"SNP_FB_0957002" "chr4B" 86.842 38 5 0 8 45 16310565 16310602 0.000152 47.3
"SNP_FB_0957002" "chr4B" 86.842 38 5 0 8 45 23501552 23501589 0.000152 47.3
"SNP_FB_0957002" "chr1B" 86.842 38 5 0 8 45 9874089 9874126 0.000152 47.3
"SNP_FB_0957002" "chr1B" 86.842 38 5 0 8 45 13284105 13284142 0.000152 47.3
"SNP_FB_0957002" "chr1B" 86.842 38 5 0 8 45 13298057 13298094 0.000152 47.3
"SNP_FB_0957002" "chr1B" 86.842 38 5 0 8 45 13309871 13309908 0.000152 47.3
"SNP_FB_0957002" "chr1B" 81.633 49 8 1 3 50 2649407 2649455 0.000531 45.5
"SNP_FB_0957002" "chr1B" 86.486 37 5 0 9 45 22185246 22185282 0.000531 45.5
"SNP_FB_0461479" "chr2B" 98 50 1 0 1 50 7076672 7076721 1.74e-16 86.9
"SNP_FB_0461479" "chr2B" 86 50 7 0 1 50 19783968 19783919 2.41e-08 59.9
"SNP_FB_0461479" "chr2B" 83.673 49 8 0 1 49 7491138 7491186 1.03e-06 53.6
"SNP_FB_0461479" "chr2B" 81.633 49 9 0 1 49 36639969 36639921 4.36e-05 49.1
"SNP_FB_0461479" "chr2B" 81.633 49 9 0 1 49 36652525 36652477 4.36e-05 49.1
"SNP_FB_0461479" "chr2B" 79.592 49 10 0 1 49 728410 728362 0.000531 44.6
"SNP_FB_0461479" "chr2B" 79.592 49 10 0 1 49 8646028 8645980 0.000531 44.6
"SNP_FB_0461479" "chr2B" 81.081 37 7 0 14 50 1035271 1035235 0.28 36.5
"SNP_FB_0461479" "chr2B" 75.51 49 12 0 1 49 5952293 5952245 0.28 35.6
"SNP_FB_0461479" "chr2B" 75.51 49 12 0 1 49 14507309 14507357 0.28 35.6
"SNP_FB_0461479" "chr2B" 78 50 9 2 1 49 4583531 4583483 0.96 34.6
"SNP_FB_0461479" "chr2B" 80.556 36 7 0 14 49 15311334 15311299 0.96 34.6
"SNP_FB_0461479" "chr2B" 78 50 9 2 1 49 35260902 35260950 0.96 34.6
"SNP_FB_0461479" "chr2B" 81.25 32 6 0 18 49 5058557 5058588 3.4 31.9
"SNP_FB_0461479" "chr2B" 81.25 32 6 0 18 49 5066863 5066894 3.4 31.9
"SNP_FB_0461479" "chr2B" 81.25 32 6 0 18 49 6124417 6124448 3.4 31.9
"SNP_FB_0461479" "chr2B" 81.25 32 6 0 18 49 6137041 6137072 3.4 31.9
"SNP_FB_0461479" "chr16B" 92.683 41 3 0 1 41 15016396 15016436 6.91e-09 61.7
"SNP_FB_0461479" "chr16B" 82 50 9 0 1 50 14795626 14795675 1.25e-05 50.9
"SNP_FB_0461479" "chr16B" 81.633 49 9 0 1 49 3031497 3031545 4.36e-05 49.1
"SNP_FB_0461479" "chr16B" 81.633 49 9 0 1 49 3034216 3034264 4.36e-05 49.1
"SNP_FB_0461479" "chr16B" 80 50 10 0 1 50 14808199 14808248 0.000152 46.4
"SNP_FB_0461479" "chr16B" 80 50 8 2 1 49 16610195 16610243 0.023 39.2
"SNP_FB_0461479" "chr16B" 80 50 8 2 1 49 16613104 16613152 0.023 39.2
"SNP_FB_0461479" "chr16B" 80 50 8 2 1 49 16621524 16621572 0.023 39.2
"SNP_FB_0461479" "chr16B" 80 50 8 2 1 49 16624433 16624481 0.023 39.2
"SNP_FB_0461479" "chr16B" 80 50 8 2 1 49 24811841 24811889 0.023 39.2
"SNP_FB_0461479" "chr16B" 80 50 8 2 1 49 24861253 24861301 0.023 39.2
"SNP_FB_0461479" "chr16B" 80 50 8 2 1 49 24872167 24872215 0.023 39.2
"SNP_FB_0461479" "chr16B" 80 50 8 2 1 49 24884688 24884736 0.023 39.2
"SNP_FB_0461479" "chr16B" 75.51 49 12 0 1 49 2124486 2124534 0.28 35.6
"SNP_FB_0461479" "chr16B" 75.51 49 12 0 1 49 2127321 2127369 0.28 35.6
"SNP_FB_0461479" "chr16B" 75.51 49 12 0 1 49 2728293 2728341 0.28 35.6
"SNP_FB_0461479" "chr16B" 75.51 49 12 0 1 49 2743654 2743702 0.28 35.6
"SNP_FB_0461479" "chr16B" 75.51 49 12 0 1 49 8749631 8749583 0.28 35.6
"SNP_FB_0461479" "chr16B" 75.51 49 12 0 1 49 12197685 12197733 0.28 35.6
"SNP_FB_0461479" "chr16B" 75.51 49 12 0 1 49 12210290 12210338 0.28 35.6
"SNP_FB_0461479" "chr16B" 75.51 49 12 0 1 49 16006564 16006612 0.28 35.6
"SNP_FB_0461479" "chr16B" 75.51 49 12 0 1 49 29780869 29780821 0.28 35.6
"SNP_FB_0461479" "chr16B" 80.556 36 7 0 14 49 2089766 2089801 0.96 34.6
"SNP_FB_0461479" "chr16B" 78 50 9 2 1 49 25600981 25601029 0.96 34.6
"SNP_FB_0461479" "chr16B" 76.19 42 10 0 1 42 260292 260333 3.4 31.9
"SNP_FB_0461479" "chr5B" 86 50 7 0 1 50 27709578 27709529 2.41e-08 59.9
"SNP_FB_0461479" "chr5B" 83.673 49 8 0 1 49 16357003 16356955 1.03e-06 53.6
"SNP_FB_0461479" "chr5B" 85.714 42 6 0 1 42 45739241 45739200 1.25e-05 50
"SNP_FB_0461479" "chr5B" 81.633 49 9 0 1 49 1576455 1576503 4.36e-05 49.1
"SNP_FB_0461479" "chr5B" 81.633 49 9 0 1 49 1579609 1579657 4.36e-05 49.1
"SNP_FB_0461479" "chr5B" 81.633 49 9 0 1 49 4527425 4527473 4.36e-05 49.1
"SNP_FB_0461479" "chr5B" 81.633 49 9 0 1 49 16344158 16344110 4.36e-05 49.1
"SNP_FB_0461479" "chr5B" 82.353 51 8 1 1 50 32469292 32469342 4.36e-05 49.1
"SNP_FB_0461479" "chr5B" 82.353 51 8 1 1 50 32484816 32484866 4.36e-05 49.1
"SNP_FB_0461479" "chr5B" 81.633 49 9 0 1 49 48343250 48343298 4.36e-05 49.1
"SNP_FB_0461479" "chr5B" 80 50 10 0 1 50 6103501 6103550 0.000152 46.4
"SNP_FB_0461479" "chr5B" 80 50 10 0 1 50 27727375 27727326 0.000152 46.4
"SNP_FB_0461479" "chr5B" 79.592 49 10 0 1 49 4539994 4540042 0.000531 44.6
"SNP_FB_0461479" "chr5B" 79.592 49 10 0 1 49 19067653 19067701 0.000531 44.6
"SNP_FB_0461479" "chr5B" 81.818 44 8 0 2 45 27739170 27739127 0.000531 44.6
"SNP_FB_0461479" "chr5B" 79.592 49 10 0 1 49 32157277 32157325 0.000531 44.6
"SNP_FB_0461479" "chr5B" 79.592 49 10 0 1 49 32176578 32176626 0.000531 44.6
"SNP_FB_0461479" "chr5B" 81.395 43 8 0 1 43 32749079 32749121 0.002 42.8
"SNP_FB_0461479" "chr5B" 80.392 51 8 2 1 50 1178095 1178144 0.006 41
"SNP_FB_0461479" "chr5B" 80.392 51 8 2 1 50 12981461 12981412 0.006 41
"SNP_FB_0461479" "chr5B" 80.392 51 8 2 1 50 39363600 39363551 0.006 41
"SNP_FB_0461479" "chr5B" 80 50 8 2 1 49 17102346 17102394 0.023 39.2
"SNP_FB_0461479" "chr5B" 80 50 8 2 1 49 17114852 17114900 0.023 39.2
"SNP_FB_0461479" "chr5B" 80 50 8 2 1 49 46165134 46165086 0.023 39.2
"SNP_FB_0461479" "chr5B" 80 50 8 2 1 49 46178803 46178755 0.023 39.2
"SNP_FB_0461479" "chr5B" 80 50 8 2 1 49 46191381 46191333 0.023 39.2
"SNP_FB_0461479" "chr5B" 80 50 8 2 1 49 47022803 47022755 0.023 39.2
"SNP_FB_0461479" "chr5B" 80 50 8 2 1 49 47032754 47032706 0.023 39.2
"SNP_FB_0461479" "chr5B" 78.431 51 9 2 1 50 1165552 1165601 0.28 36.5
"SNP_FB_0461479" "chr5B" 78.431 51 9 2 1 50 12996271 12996222 0.28 36.5
"SNP_FB_0461479" "chr5B" 75.51 49 12 0 1 49 4311584 4311536 0.28 35.6
"SNP_FB_0461479" "chr5B" 75.51 49 12 0 1 49 4319230 4319182 0.28 35.6
"SNP_FB_0461479" "chr5B" 75.51 49 12 0 1 49 26026094 26026142 0.28 35.6
"SNP_FB_0461479" "chr5B" 75.51 49 12 0 1 49 26035933 26035981 0.28 35.6
"SNP_FB_0461479" "chr5B" 75.51 49 12 0 1 49 28274109 28274157 0.28 35.6
"SNP_FB_0461479" "chr5B" 75.51 49 12 0 2 50 31163017 31163065 0.28 35.6
"SNP_FB_0461479" "chr5B" 75.51 49 12 0 2 50 31176326 31176374 0.28 35.6
"SNP_FB_0461479" "chr5B" 75.51 49 12 0 1 49 46696307 46696259 0.28 35.6
"SNP_FB_0461479" "chr5B" 75.51 49 12 0 1 49 46708844 46708796 0.28 35.6
"SNP_FB_0461479" "chr5B" 80.556 36 7 0 14 49 16304376 16304411 0.96 34.6
"SNP_FB_0461479" "chr5B" 78 50 9 2 1 49 25128195 25128243 0.96 34.6
"SNP_FB_0461479" "chr5B" 76.744 43 10 0 1 43 41786971 41787013 0.96 33.7
"SNP_FB_0461479" "chr5B" 81.818 33 6 0 17 49 43285156 43285188 0.96 33.7
"SNP_FB_0461479" "chr5B" 81.818 33 6 0 17 49 43297717 43297749 0.96 33.7
"SNP_FB_0461479" "chr5B" 74 50 13 0 1 50 41783588 41783637 3.4 32.8
"SNP_FB_0461479" "chr5B" 79.545 44 7 2 1 43 46995842 46995884 3.4 32.8
"SNP_FB_0461479" "chr5B" 81.25 32 6 0 18 49 21916445 21916476 3.4 31.9
"SNP_FB_0461479" "chr5B" 81.25 32 6 0 18 49 32781341 32781310 3.4 31.9
"SNP_FB_0461479" "chr5B" 81.25 32 6 0 18 49 32862161 32862130 3.4 31.9
"SNP_FB_0461479" "chr5B" 81.25 32 6 0 18 49 32874711 32874680 3.4 31.9
"SNP_FB_0461479" "chr5B" 81.25 32 6 0 18 49 43121279 43121310 3.4 31.9
"SNP_FB_0461479" "chr5B" 81.25 32 6 0 18 49 43123943 43123974 3.4 31.9
"SNP_FB_0461479" "chr6B" 85.714 49 7 0 1 49 5993379 5993427 8.42e-08 58.1
"SNP_FB_0461479" "chr6B" 82 50 9 0 1 50 8831482 8831433 1.25e-05 50.9
"SNP_FB_0461479" "chr6B" 82 50 9 0 1 50 23328909 23328860 1.25e-05 50.9
"SNP_FB_0461479" "chr6B" 82 50 9 0 1 50 23342954 23342905 1.25e-05 50.9
"SNP_FB_0461479" "chr6B" 82 50 9 0 1 50 26594916 26594867 1.25e-05 50.9
"SNP_FB_0461479" "chr6B" 82 50 9 0 1 50 26607484 26607435 1.25e-05 50.9
"SNP_FB_0461479" "chr6B" 82 50 9 0 1 50 26610730 26610681 1.25e-05 50.9
"SNP_FB_0461479" "chr6B" 81.633 49 9 0 1 49 8659259 8659307 4.36e-05 49.1
"SNP_FB_0461479" "chr6B" 81.633 49 9 0 1 49 8818674 8818626 4.36e-05 49.1
"SNP_FB_0461479" "chr6B" 81.633 49 9 0 1 49 17372548 17372596 4.36e-05 49.1
"SNP_FB_0461479" "chr6B" 81.633 49 9 0 1 49 17381519 17381567 4.36e-05 49.1
"SNP_FB_0461479" "chr6B" 80 50 10 0 1 50 3321633 3321584 0.000152 46.4
"SNP_FB_0461479" "chr6B" 79.592 49 10 0 1 49 5980822 5980870 0.000531 44.6
"SNP_FB_0461479" "chr6B" 78 50 11 0 1 50 23355522 23355473 0.006 41.9
"SNP_FB_0461479" "chr6B" 78 50 11 0 1 50 23368084 23368035 0.006 41.9
"SNP_FB_0461479" "chr6B" 78 50 11 0 1 50 23381137 23381088 0.006 41.9
"SNP_FB_0461479" "chr6B" 83.721 43 5 2 1 42 29510121 29510162 0.023 40.1
"SNP_FB_0461479" "chr6B" 80 50 8 2 1 49 20386499 20386451 0.023 39.2
"SNP_FB_0461479" "chr6B" 80 50 8 2 1 49 29522703 29522751 0.023 39.2
"SNP_FB_0461479" "chr6B" 81.818 44 6 2 1 43 4681123 4681165 0.079 37.4
"SNP_FB_0461479" "chr6B" 75.51 49 12 0 1 49 14088512 14088464 0.28 35.6
"SNP_FB_0461479" "chr6B" 75.51 49 12 0 1 49 14101075 14101027 0.28 35.6
"SNP_FB_0461479" "chr6B" 75.51 49 12 0 1 49 16115822 16115870 0.28 35.6
"SNP_FB_0461479" "chr6B" 75.51 49 12 0 1 49 19800967 19801015 0.28 35.6
"SNP_FB_0461479" "chr6B" 75.51 49 12 0 1 49 19813481 19813529 0.28 35.6
"SNP_FB_0461479" "chr6B" 75.51 49 12 0 1 49 20334783 20334735 0.28 35.6
"SNP_FB_0461479" "chr6B" 75.51 49 12 0 1 49 24258012 24257964 0.28 35.6
"SNP_FB_0461479" "chr6B" 75.51 49 12 0 1 49 24271000 24270952 0.28 35.6
"SNP_FB_0461479" "chr6B" 78 50 9 2 1 49 20373874 20373826 0.96 34.6
"SNP_FB_0461479" "chr6B" 79.545 44 7 2 1 43 4668509 4668551 3.4 32.8
"SNP_FB_0461479" "chr6B" 81.25 32 6 0 18 49 6345628 6345597 3.4 31.9
"SNP_FB_0461479" "chr6B" 81.25 32 6 0 18 49 6358185 6358154 3.4 31.9
"SNP_FB_0461479" "chr6B" 81.25 32 6 0 18 49 7246054 7246085 3.4 31.9
"SNP_FB_0461479" "chr6B" 81.25 32 6 0 18 49 7257505 7257536 3.4 31.9
"SNP_FB_0461479" "chr6B" 81.25 32 6 0 18 49 9889063 9889094 3.4 31.9
"SNP_FB_0461479" "chr6B" 81.25 32 6 0 18 49 9891748 9891779 3.4 31.9
"SNP_FB_0461479" "chr6B" 81.25 32 6 0 18 49 9899366 9899397 3.4 31.9
"SNP_FB_0461479" "chr6B" 81.25 32 6 0 18 49 9911874 9911905 3.4 31.9
"SNP_FB_0461479" "chr1B" 84 50 8 0 1 50 26548474 26548523 2.94e-07 55.4
"SNP_FB_0461479" "chr1B" 82 50 9 0 1 50 8398437 8398388 1.25e-05 50.9
"SNP_FB_0461479" "chr1B" 82 50 9 0 1 50 15711506 15711555 1.25e-05 50.9
"SNP_FB_0461479" "chr1B" 81.633 49 9 0 1 49 17687475 17687523 4.36e-05 49.1
"SNP_FB_0461479" "chr1B" 81.633 49 9 0 1 49 25000734 25000782 4.36e-05 49.1
"SNP_FB_0461479" "chr1B" 80 50 10 0 1 50 16778500 16778451 0.000152 46.4
"SNP_FB_0461479" "chr1B" 80 50 10 0 1 50 20705975 20705926 0.000152 46.4
"SNP_FB_0461479" "chr1B" 80 50 10 0 1 50 20718531 20718482 0.000152 46.4
"SNP_FB_0461479" "chr1B" 80 50 10 0 1 50 20731537 20731488 0.000152 46.4
"SNP_FB_0461479" "chr1B" 78 50 11 0 1 50 10391831 10391880 0.006 41.9
"SNP_FB_0461479" "chr1B" 78 50 11 0 1 50 16755348 16755299 0.006 41.9
"SNP_FB_0461479" "chr1B" 78.431 51 9 2 1 50 19914358 19914309 0.28 36.5
"SNP_FB_0461479" "chr1B" 75.51 49 12 0 1 49 1889829 1889877 0.28 35.6
"SNP_FB_0461479" "chr1B" 75.51 49 12 0 1 49 1893405 1893453 0.28 35.6
"SNP_FB_0461479" "chr1B" 75.51 49 12 0 1 49 22332195 22332243 0.28 35.6
"SNP_FB_0461479" "chr1B" 75.51 49 12 0 1 49 22773284 22773332 0.28 35.6
"SNP_FB_0461479" "chr1B" 75.51 49 12 0 1 49 22775920 22775968 0.28 35.6
"SNP_FB_0461479" "chr1B" 75.51 49 12 0 1 49 24998637 24998685 0.28 35.6
"SNP_FB_0461479" "chr1B" 75.51 49 12 0 1 49 24999582 24999630 0.28 35.6
"SNP_FB_0461479" "chr1B" 78.049 41 9 0 10 50 13844564 13844604 0.96 34.6
"SNP_FB_0461479" "chr1B" 85.185 27 4 0 17 43 20870202 20870228 3.4 31.9
"SNP_FB_0461479" "chr7B" 84 50 8 0 1 50 1135254 1135303 2.94e-07 55.4
"SNP_FB_0461479" "chr7B" 84 50 8 0 1 50 19800949 19800998 2.94e-07 55.4
"SNP_FB_0461479" "chr7B" 82 50 9 0 1 50 11759442 11759393 1.25e-05 50.9
"SNP_FB_0461479" "chr7B" 82 50 9 0 1 50 11763088 11763039 1.25e-05 50.9
"SNP_FB_0461479" "chr7B" 82 50 9 0 1 50 19797038 19797087 1.25e-05 50.9
"SNP_FB_0461479" "chr7B" 85.714 42 6 0 2 43 17790059 17790100 1.25e-05 50
"SNP_FB_0461479" "chr7B" 81.633 49 9 0 1 49 8210607 8210655 4.36e-05 49.1
"SNP_FB_0461479" "chr7B" 79.592 49 10 0 1 49 2612115 2612067 0.000531 44.6
"SNP_FB_0461479" "chr7B" 79.592 49 10 0 1 49 22670079 22670031 0.000531 44.6
"SNP_FB_0461479" "chr7B" 78 50 11 0 1 50 963900 963851 0.006 41.9
"SNP_FB_0461479" "chr7B" 77.551 49 11 0 1 49 17466406 17466358 0.023 40.1
"SNP_FB_0461479" "chr7B" 80 50 8 2 1 49 16605374 16605422 0.023 39.2
"SNP_FB_0461479" "chr7B" 80 50 8 2 1 49 16617873 16617921 0.023 39.2
"SNP_FB_0461479" "chr7B" 80 50 8 2 1 49 21439107 21439155 0.023 39.2
"SNP_FB_0461479" "chr7B" 80 50 8 2 1 49 23326623 23326671 0.023 39.2
"SNP_FB_0461479" "chr7B" 75.51 49 12 0 1 49 6986457 6986505 0.28 35.6
"SNP_FB_0461479" "chr7B" 75.51 49 12 0 1 49 7005189 7005237 0.28 35.6
"SNP_FB_0461479" "chr7B" 75.51 49 12 0 1 49 20301569 20301521 0.28 35.6
"SNP_FB_0461479" "chr7B" 75.51 49 12 0 1 49 21436882 21436834 0.28 35.6
"SNP_FB_0461479" "chr7B" 75.51 49 12 0 1 49 23329984 23330032 0.28 35.6
"SNP_FB_0461479" "chr7B" 80 45 4 3 1 43 21527704 21527745 3.4 32.8
"SNP_FB_0461479" "chr7B" 81.25 32 6 0 18 49 1736476 1736445 3.4 31.9
"SNP_FB_0461479" "chr7B" 81.25 32 6 0 18 49 10180519 10180488 3.4 31.9
"SNP_FB_0461479" "chr7B" 85.185 27 4 0 15 41 12788333 12788359 3.4 31.9
"SNP_FB_0461479" "chr7B" 81.25 32 6 0 18 49 17007812 17007843 3.4 31.9
"SNP_FB_0461479" "chr12B" 84 50 8 0 1 50 9037119 9037168 2.94e-07 55.4
"SNP_FB_0461479" "chr12B" 82 50 9 0 1 50 20031506 20031457 1.25e-05 50.9
"SNP_FB_0461479" "chr12B" 82 50 9 0 1 50 20035743 20035694 1.25e-05 50.9
"SNP_FB_0461479" "chr12B" 81.633 49 9 0 1 49 2266219 2266171 4.36e-05 49.1
"SNP_FB_0461479" "chr12B" 81.633 49 9 0 1 49 2285106 2285058 4.36e-05 49.1
"SNP_FB_0461479" "chr12B" 80 50 10 0 1 50 9394289 9394240 0.000152 46.4
"SNP_FB_0461479" "chr12B" 80 50 8 2 1 49 11468031 11467983 0.023 39.2
"SNP_FB_0461479" "chr12B" 80 50 8 2 1 49 12363830 12363878 0.023 39.2
"SNP_FB_0461479" "chr12B" 80 50 8 2 1 49 12376377 12376425 0.023 39.2
"SNP_FB_0461479" "chr12B" 95.455 22 1 0 1 22 10400102 10400081 0.28 36.5
"SNP_FB_0461479" "chr12B" 75.51 49 12 0 1 49 21767674 21767626 0.28 35.6
"SNP_FB_0461479" "chr12B" 78 50 9 2 1 49 6829888 6829936 0.96 34.6
"SNP_FB_0461479" "chr12B" 81.25 32 6 0 18 49 3937457 3937488 3.4 31.9
"SNP_FB_0461479" "chr12B" 81.25 32 6 0 18 49 8572627 8572596 3.4 31.9
"SNP_FB_0461479" "chr12B" 81.25 32 6 0 18 49 8576531 8576500 3.4 31.9
"SNP_FB_0461479" "chr12B" 81.25 32 6 0 18 49 16765985 16765954 3.4 31.9
"SNP_FB_0461479" "chr12B" 81.25 32 6 0 18 49 18114572 18114541 3.4 31.9
"SNP_FB_0461479" "chr12B" 81.25 32 6 0 18 49 21717144 21717175 3.4 31.9
"SNP_FB_0461479" "chr12B" 81.25 32 6 0 18 49 23048498 23048529 3.4 31.9
"SNP_FB_0461479" "chr12B" 81.25 32 6 0 18 49 23054326 23054357 3.4 31.9
"SNP_FB_0461479" "chr12B" 81.25 32 6 0 18 49 23821152 23821121 3.4 31.9
"SNP_FB_0461479" "chr12B" 81.25 32 6 0 18 49 23833320 23833289 3.4 31.9
"SNP_FB_0461479" "chr12B" 81.25 32 6 0 18 49 23836367 23836336 3.4 31.9
"SNP_FB_0461479" "chr14B" 83.673 49 8 0 1 49 20612284 20612236 1.03e-06 53.6
"SNP_FB_0461479" "chr14B" 81.633 49 9 0 1 49 347969 347921 4.36e-05 49.1
"SNP_FB_0461479" "chr14B" 81.633 49 9 0 1 49 20621647 20621695 4.36e-05 49.1
"SNP_FB_0461479" "chr14B" 81.633 49 9 0 1 49 21724940 21724988 4.36e-05 49.1
"SNP_FB_0461479" "chr14B" 79.592 49 10 0 1 49 18131312 18131264 0.000531 44.6
"SNP_FB_0461479" "chr14B" 79.592 49 10 0 1 49 29765205 29765157 0.000531 44.6
"SNP_FB_0461479" "chr14B" 84.211 38 6 0 1 38 3405728 3405691 0.002 42.8
"SNP_FB_0461479" "chr14B" 80.952 42 8 0 1 42 343155 343114 0.006 41
"SNP_FB_0461479" "chr14B" 80.392 51 8 2 1 50 28234846 28234895 0.006 41
"SNP_FB_0461479" "chr14B" 80 50 8 2 1 49 28225136 28225088 0.023 39.2
"SNP_FB_0461479" "chr14B" 80 50 8 2 1 49 28230219 28230171 0.023 39.2
"SNP_FB_0461479" "chr14B" 76 50 12 0 1 50 5341156 5341205 0.079 37.4
"SNP_FB_0461479" "chr14B" 75.51 49 12 0 1 49 8271491 8271443 0.28 35.6
"SNP_FB_0461479" "chr14B" 75.51 49 12 0 1 49 8436282 8436330 0.28 35.6
"SNP_FB_0461479" "chr14B" 75.51 49 12 0 1 49 23052878 23052830 0.28 35.6
"SNP_FB_0461479" "chr14B" 75.51 49 12 0 1 49 27283402 27283354 0.28 35.6
"SNP_FB_0461479" "chr14B" 78 50 9 2 1 49 28239924 28239972 0.96 34.6
"SNP_FB_0461479" "chr14B" 75 48 12 0 2 49 22814125 22814172 0.96 33.7
"SNP_FB_0461479" "chr14B" 81.25 32 6 0 18 49 3876169 3876200 3.4 31.9
"SNP_FB_0461479" "chr14B" 81.25 32 6 0 18 49 3888726 3888757 3.4 31.9
"SNP_FB_0461479" "chr14B" 81.25 32 6 0 18 49 3933154 3933123 3.4 31.9
"SNP_FB_0461479" "chr14B" 81.25 32 6 0 18 49 25573135 25573166 3.4 31.9
"SNP_FB_0461479" "chr14B" 81.25 32 6 0 18 49 25576213 25576244 3.4 31.9
"SNP_FB_0461479" "chr14B" 81.25 32 6 0 18 49 25893617 25893648 3.4 31.9
"SNP_FB_0461479" "chr14B" 81.25 32 6 0 18 49 25906175 25906206 3.4 31.9
"SNP_FB_0461479" "chr3B" 82 50 9 0 1 50 25885921 25885872 1.25e-05 50.9
"SNP_FB_0461479" "chr3B" 82 50 9 0 1 50 30008054 30008103 1.25e-05 50.9
"SNP_FB_0461479" "chr3B" 82 50 9 0 1 50 30020716 30020765 1.25e-05 50.9
"SNP_FB_0461479" "chr3B" 81.633 49 9 0 1 49 3789525 3789477 4.36e-05 49.1
"SNP_FB_0461479" "chr3B" 81.633 49 9 0 1 49 17422521 17422473 4.36e-05 49.1
"SNP_FB_0461479" "chr3B" 81.633 49 9 0 1 49 30648297 30648345 4.36e-05 49.1
"SNP_FB_0461479" "chr3B" 81.633 49 9 0 1 49 30660856 30660904 4.36e-05 49.1
"SNP_FB_0461479" "chr3B" 82 50 7 2 1 49 10925355 10925307 0.002 43.7
"SNP_FB_0461479" "chr3B" 77.551 49 11 0 1 49 10912790 10912742 0.023 40.1
"SNP_FB_0461479" "chr3B" 75.51 49 12 0 1 49 4253720 4253768 0.28 35.6
"SNP_FB_0461479" "chr3B" 75.51 49 12 0 1 49 4266234 4266282 0.28 35.6
"SNP_FB_0461479" "chr3B" 78.049 41 9 0 1 41 6878336 6878376 0.96 34.6
"SNP_FB_0461479" "chr3B" 80.556 36 7 0 2 37 19599929 19599894 0.96 34.6
"SNP_FB_0461479" "chr3B" 80.556 36 7 0 14 49 29666692 29666657 0.96 34.6
"SNP_FB_0461479" "chr3B" 95 20 1 0 1 20 18889647 18889628 3.4 32.8
"SNP_FB_0461479" "chr4B" 82 50 9 0 1 50 19867790 19867741 1.25e-05 50.9
"SNP_FB_0461479" "chr4B" 82 50 9 0 1 50 19880359 19880310 1.25e-05 50.9
"SNP_FB_0461479" "chr4B" 81.633 49 9 0 1 49 1785841 1785793 4.36e-05 49.1
"SNP_FB_0461479" "chr4B" 77.551 49 11 0 1 49 14454867 14454915 0.023 40.1
"SNP_FB_0461479" "chr4B" 83.333 36 6 0 14 49 17839595 17839560 0.023 39.2
"SNP_FB_0461479" "chr4B" 83.333 36 6 0 14 49 17852174 17852139 0.023 39.2
"SNP_FB_0461479" "chr4B" 83.333 36 6 0 14 49 17880450 17880415 0.023 39.2
"SNP_FB_0461479" "chr4B" 76 50 12 0 1 50 12557729 12557778 0.079 37.4
"SNP_FB_0461479" "chr4B" 75.51 49 12 0 1 49 1247520 1247568 0.28 35.6
"SNP_FB_0461479" "chr4B" 75.51 49 12 0 1 49 1260068 1260116 0.28 35.6
"SNP_FB_0461479" "chr4B" 75.51 49 12 0 1 49 1807801 1807753 0.28 35.6
"SNP_FB_0461479" "chr4B" 75.51 49 12 0 1 49 6907600 6907552 0.28 35.6
"SNP_FB_0461479" "chr4B" 75.51 49 12 0 1 49 9709857 9709905 0.28 35.6
"SNP_FB_0461479" "chr4B" 81.25 32 6 0 18 49 23149177 23149146 3.4 31.9
"SNP_FB_0461479" "chr9B" 82 50 9 0 1 50 4200229 4200180 1.25e-05 50.9
"SNP_FB_0461479" "chr9B" 81.633 49 9 0 1 49 6669073 6669121 4.36e-05 49.1
"SNP_FB_0461479" "chr9B" 81.633 49 9 0 1 49 11321232 11321280 4.36e-05 49.1
"SNP_FB_0461479" "chr9B" 81.633 49 9 0 1 49 31217369 31217321 4.36e-05 49.1
"SNP_FB_0461479" "chr9B" 81.633 49 9 0 1 49 31229652 31229604 4.36e-05 49.1
"SNP_FB_0461479" "chr9B" 81.633 49 9 0 1 49 32504009 32504057 4.36e-05 49.1
"SNP_FB_0461479" "chr9B" 81.633 49 9 0 1 49 32516515 32516563 4.36e-05 49.1
"SNP_FB_0461479" "chr9B" 79.592 49 10 0 1 49 18134056 18134104 0.000531 44.6
"SNP_FB_0461479" "chr9B" 79.592 49 10 0 1 49 18136905 18136953 0.000531 44.6
"SNP_FB_0461479" "chr9B" 79.592 49 10 0 1 49 31548569 31548521 0.000531 44.6
"SNP_FB_0461479" "chr9B" 80 50 8 2 1 49 18304447 18304399 0.023 39.2
"SNP_FB_0461479" "chr9B" 80 50 8 2 1 49 18514537 18514585 0.023 39.2
"SNP_FB_0461479" "chr9B" 80 50 8 2 1 49 35794591 35794639 0.023 39.2
"SNP_FB_0461479" "chr9B" 75.51 49 12 0 1 49 2591182 2591134 0.28 35.6
"SNP_FB_0461479" "chr9B" 75.51 49 12 0 1 49 2603745 2603697 0.28 35.6
"SNP_FB_0461479" "chr9B" 81.395 43 6 2 1 42 9525275 9525316 0.28 35.6
"SNP_FB_0461479" "chr9B" 75.51 49 12 0 1 49 22778698 22778650 0.28 35.6
"SNP_FB_0461479" "chr9B" 75.51 49 12 0 1 49 22791009 22790961 0.28 35.6
"SNP_FB_0461479" "chr9B" 75.51 49 12 0 1 49 22803673 22803625 0.28 35.6
"SNP_FB_0461479" "chr9B" 78 50 9 2 1 49 18316978 18316930 0.96 34.6
"SNP_FB_0461479" "chr9B" 78 50 9 2 1 49 20653997 20653949 0.96 34.6
"SNP_FB_0461479" "chr9B" 78 50 9 2 1 49 20655662 20655614 0.96 34.6
"SNP_FB_0461479" "chr9B" 80.556 36 7 0 14 49 35627190 35627155 0.96 34.6
"SNP_FB_0461479" "chr9B" 78.571 42 8 1 1 42 10811337 10811297 3.4 32.8
"SNP_FB_0461479" "chr9B" 78.571 42 8 1 1 42 10843256 10843216 3.4 32.8
"SNP_FB_0461479" "chr9B" 77.5 40 9 0 1 40 20429888 20429927 3.4 32.8
"SNP_FB_0461479" "chr9B" 81.25 32 6 0 18 49 2965771 2965802 3.4 31.9
"SNP_FB_0461479" "chr9B" 81.25 32 6 0 18 49 2978330 2978361 3.4 31.9
"SNP_FB_0461479" "chr9B" 81.25 32 6 0 18 49 4206952 4206983 3.4 31.9
"SNP_FB_0461479" "chr9B" 81.25 32 6 0 18 49 4210542 4210573 3.4 31.9
"SNP_FB_0461479" "chr9B" 81.25 32 6 0 18 49 4223056 4223087 3.4 31.9
"SNP_FB_0461479" "chr9B" 81.25 32 6 0 18 49 32248033 32248002 3.4 31.9
"SNP_FB_0461479" "chr9B" 81.25 32 6 0 18 49 32260602 32260571 3.4 31.9
"SNP_FB_0461479" "chr9B" 81.25 32 6 0 18 49 35686843 35686874 3.4 31.9
"SNP_FB_0461479" "chr9B" 81.25 32 6 0 18 49 35699401 35699432 3.4 31.9
"SNP_FB_0461479" "chr9B" 81.25 32 6 0 18 49 35741366 35741397 3.4 31.9
"SNP_FB_0461479" "chr9B" 81.25 32 6 0 18 49 35756808 35756839 3.4 31.9
"SNP_FB_0461479" "chr10B" 82 50 9 0 1 50 2106602 2106651 1.25e-05 50.9
"SNP_FB_0461479" "chr10B" 81.633 49 9 0 1 49 4374314 4374362 4.36e-05 49.1
"SNP_FB_0461479" "chr10B" 81.633 49 9 0 1 49 4383179 4383227 4.36e-05 49.1
"SNP_FB_0461479" "chr10B" 81.633 49 9 0 1 49 4883858 4883906 4.36e-05 49.1
"SNP_FB_0461479" "chr10B" 81.633 49 9 0 1 49 15361435 15361387 4.36e-05 49.1
"SNP_FB_0461479" "chr10B" 81.633 49 9 0 1 49 38552936 38552984 4.36e-05 49.1
"SNP_FB_0461479" "chr10B" 81.633 49 9 0 1 49 38565490 38565538 4.36e-05 49.1
"SNP_FB_0461479" "chr10B" 80 50 10 0 1 50 2113920 2113969 0.000152 46.4
"SNP_FB_0461479" "chr10B" 80 50 10 0 1 50 6315863 6315912 0.000152 46.4
"SNP_FB_0461479" "chr10B" 79.592 49 10 0 2 50 19749344 19749296 0.000531 44.6
"SNP_FB_0461479" "chr10B" 82 50 7 2 1 49 4956482 4956434 0.002 43.7
"SNP_FB_0461479" "chr10B" 78 50 11 0 1 50 33428808 33428857 0.006 41.9
"SNP_FB_0461479" "chr10B" 80 50 8 2 1 49 4968135 4968087 0.023 39.2
"SNP_FB_0461479" "chr10B" 81.081 37 7 0 14 50 37636254 37636290 0.28 36.5
"SNP_FB_0461479" "chr10B" 75.51 49 12 0 1 49 3462406 3462358 0.28 35.6
"SNP_FB_0461479" "chr10B" 75.51 49 12 0 1 49 3474526 3474478 0.28 35.6
"SNP_FB_0461479" "chr10B" 75.51 49 12 0 1 49 3487091 3487043 0.28 35.6
"SNP_FB_0461479" "chr10B" 75.51 49 12 0 1 49 11058444 11058492 0.28 35.6
"SNP_FB_0461479" "chr10B" 75.51 49 12 0 1 49 19697162 19697210 0.28 35.6
"SNP_FB_0461479" "chr10B" 75.51 49 12 0 1 49 19705967 19706015 0.28 35.6
"SNP_FB_0461479" "chr10B" 75.51 49 12 0 1 49 19729336 19729384 0.28 35.6
"SNP_FB_0461479" "chr10B" 75.51 49 12 0 1 49 19737111 19737159 0.28 35.6
"SNP_FB_0461479" "chr10B" 75.51 49 12 0 1 49 30145332 30145284 0.28 35.6
"SNP_FB_0461479" "chr10B" 78 50 9 2 1 49 13635447 13635495 0.96 34.6
"SNP_FB_0461479" "chr10B" 81.818 33 6 0 17 49 11071029 11071061 0.96 33.7
"SNP_FB_0461479" "chr10B" 74 50 13 0 1 50 488154 488105 3.4 32.8
"SNP_FB_0461479" "chr10B" 81.25 32 6 0 18 49 24030994 24030963 3.4 31.9
"SNP_FB_0461479" "chr10B" 81.25 32 6 0 18 49 25417407 25417438 3.4 31.9
"SNP_FB_0461479" "chr17B" 82 50 9 0 1 50 29280684 29280635 1.25e-05 50.9
"SNP_FB_0461479" "chr17B" 81.633 49 9 0 1 49 7992364 7992316 4.36e-05 49.1
"SNP_FB_0461479" "chr17B" 81.633 49 9 0 1 49 19998353 19998401 4.36e-05 49.1
"SNP_FB_0461479" "chr17B" 81.633 49 9 0 1 49 20001772 20001820 4.36e-05 49.1
"SNP_FB_0461479" "chr17B" 81.633 49 9 0 1 49 20014423 20014471 4.36e-05 49.1
"SNP_FB_0461479" "chr17B" 81.633 49 9 0 1 49 22258172 22258220 4.36e-05 49.1
"SNP_FB_0461479" "chr17B" 81.633 49 9 0 1 49 22270831 22270879 4.36e-05 49.1
"SNP_FB_0461479" "chr17B" 82.5 40 7 0 1 40 22974905 22974944 0.006 41.9
"SNP_FB_0461479" "chr17B" 77.551 49 11 0 1 49 9968963 9968915 0.023 40.1
"SNP_FB_0461479" "chr17B" 77.551 49 11 0 1 49 29141167 29141119 0.023 40.1
"SNP_FB_0461479" "chr17B" 80 50 8 2 1 49 155810 155858 0.023 39.2
"SNP_FB_0461479" "chr17B" 80 50 8 2 1 49 18159057 18159105 0.023 39.2
"SNP_FB_0461479" "chr17B" 80 50 8 2 1 49 18170821 18170869 0.023 39.2
"SNP_FB_0461479" "chr17B" 78 50 10 1 1 50 20651735 20651783 0.079 38.3
"SNP_FB_0461479" "chr17B" 78 50 10 1 1 50 20663798 20663846 0.079 38.3
"SNP_FB_0461479" "chr17B" 82.353 34 6 0 16 49 9956603 9956570 0.28 35.6
"SNP_FB_0461479" "chr17B" 75.51 49 12 0 1 49 23664325 23664277 0.28 35.6
"SNP_FB_0461479" "chr17B" 75.51 49 12 0 1 49 23676887 23676839 0.28 35.6
"SNP_FB_0461479" "chr17B" 75.51 49 12 0 1 49 26788131 26788179 0.28 35.6
"SNP_FB_0461479" "chr17B" 75.51 49 12 0 1 49 26800196 26800244 0.28 35.6
"SNP_FB_0461479" "chr17B" 81.25 32 6 0 18 49 2116768 2116737 3.4 31.9
"SNP_FB_0461479" "chr17B" 81.25 32 6 0 18 49 2125706 2125675 3.4 31.9
"SNP_FB_0461479" "chr17B" 81.25 32 6 0 18 49 8328741 8328772 3.4 31.9
"SNP_FB_0461479" "chr17B" 81.25 32 6 0 18 49 29437025 29436994 3.4 31.9
"SNP_FB_0461479" "chr8B" 81.633 49 9 0 1 49 23003236 23003284 4.36e-05 49.1
"SNP_FB_0461479" "chr8B" 79.592 49 10 0 1 49 6841484 6841532 0.000531 44.6
"SNP_FB_0461479" "chr8B" 79.592 49 10 0 1 49 12552679 12552631 0.000531 44.6
"SNP_FB_0461479" "chr8B" 82 50 7 2 1 49 5479865 5479817 0.002 43.7
"SNP_FB_0461479" "chr8B" 82 50 7 2 1 49 5492460 5492412 0.002 43.7
"SNP_FB_0461479" "chr8B" 83.333 42 6 1 1 42 28755698 28755738 0.006 41.9
"SNP_FB_0461479" "chr8B" 80.392 51 8 2 1 50 2604000 2604049 0.006 41
"SNP_FB_0461479" "chr8B" 80 50 8 2 1 49 2400736 2400784 0.023 39.2
"SNP_FB_0461479" "chr8B" 80 50 8 2 1 49 26826092 26826044 0.023 39.2
"SNP_FB_0461479" "chr8B" 75.51 49 12 0 1 49 3515707 3515755 0.28 35.6
"SNP_FB_0461479" "chr8B" 81.25 32 6 0 18 49 22405480 22405449 3.4 31.9
"SNP_FB_0461479" "chr8B" 81.25 32 6 0 18 49 23888904 23888873 3.4 31.9
"SNP_FB_0461479" "chr8B" 81.25 32 6 0 18 49 23901461 23901430 3.4 31.9
"SNP_FB_0461479" "chr13B" 81.633 49 9 0 1 49 183009 183057 4.36e-05 49.1
"SNP_FB_0461479" "chr13B" 81.633 49 9 0 1 49 29029846 29029798 4.36e-05 49.1
"SNP_FB_0461479" "chr13B" 81.633 49 9 0 1 49 29042387 29042339 4.36e-05 49.1
"SNP_FB_0461479" "chr13B" 83.721 43 6 1 1 43 23626112 23626071 0.002 43.7
"SNP_FB_0461479" "chr13B" 82 50 7 2 1 49 28445896 28445944 0.002 43.7
"SNP_FB_0461479" "chr13B" 75.51 49 12 0 1 49 28109745 28109697 0.28 35.6
"SNP_FB_0461479" "chr13B" 75.51 49 12 0 1 49 29141436 29141388 0.28 35.6
"SNP_FB_0461479" "chr13B" 75.51 49 12 0 1 49 32129457 32129409 0.28 35.6
"SNP_FB_0461479" "chr13B" 75.51 49 12 0 1 49 32139218 32139170 0.28 35.6
"SNP_FB_0461479" "chr13B" 75.51 49 12 0 1 49 32151724 32151676 0.28 35.6
"SNP_FB_0461479" "chr13B" 81.818 33 6 0 17 49 27956585 27956553 0.96 33.7
"SNP_FB_0461479" "chr13B" 81.25 32 6 0 18 49 3050417 3050448 3.4 31.9
"SNP_FB_0461479" "chr13B" 76.471 51 10 2 1 50 6312189 6312140 3.4 31.9
"SNP_FB_0461479" "chr15B" 81.633 49 9 0 1 49 20026151 20026103 4.36e-05 49.1
"SNP_FB_0461479" "chr15B" 81.633 49 9 0 1 49 20038688 20038640 4.36e-05 49.1
"SNP_FB_0461479" "chr15B" 81.633 49 9 0 1 49 23374097 23374145 4.36e-05 49.1
"SNP_FB_0461479" "chr15B" 81.633 49 9 0 1 49 23386689 23386737 4.36e-05 49.1
"SNP_FB_0461479" "chr15B" 81.633 49 9 0 1 49 31091612 31091564 4.36e-05 49.1
"SNP_FB_0461479" "chr15B" 81.633 49 9 0 1 49 32148250 32148202 4.36e-05 49.1
"SNP_FB_0461479" "chr15B" 81.633 49 9 0 1 49 32148637 32148589 4.36e-05 49.1
"SNP_FB_0461479" "chr15B" 79.592 49 10 0 1 49 11429336 11429384 0.000531 44.6
"SNP_FB_0461479" "chr15B" 79.592 49 10 0 1 49 14126494 14126446 0.000531 44.6
"SNP_FB_0461479" "chr15B" 79.592 49 10 0 1 49 14130248 14130200 0.000531 44.6
"SNP_FB_0461479" "chr15B" 79.592 49 10 0 1 49 14142816 14142768 0.000531 44.6
"SNP_FB_0461479" "chr15B" 79.592 49 10 0 1 49 14155044 14154996 0.000531 44.6
"SNP_FB_0461479" "chr15B" 79.592 49 10 0 1 49 14603780 14603828 0.000531 44.6
"SNP_FB_0461479" "chr15B" 79.592 49 10 0 1 49 14616304 14616352 0.000531 44.6
"SNP_FB_0461479" "chr15B" 79.592 49 10 0 1 49 23995314 23995362 0.000531 44.6
"SNP_FB_0461479" "chr15B" 79.592 49 10 0 1 49 26836531 26836483 0.000531 44.6
"SNP_FB_0461479" "chr15B" 78 50 11 0 1 50 43677210 43677259 0.006 41.9
"SNP_FB_0461479" "chr15B" 80.392 51 8 2 1 50 23436935 23436984 0.006 41
"SNP_FB_0461479" "chr15B" 80.392 51 8 2 1 50 23449526 23449575 0.006 41
"SNP_FB_0461479" "chr15B" 80.392 51 8 2 1 50 43919023 43918974 0.006 41
"SNP_FB_0461479" "chr15B" 77.551 49 11 0 1 49 23998465 23998513 0.023 40.1
"SNP_FB_0461479" "chr15B" 77.551 49 11 0 1 49 26850254 26850206 0.023 40.1
"SNP_FB_0461479" "chr15B" 80 50 8 2 1 49 8311303 8311351 0.023 39.2
"SNP_FB_0461479" "chr15B" 80 50 8 2 1 49 14202641 14202689 0.023 39.2
"SNP_FB_0461479" "chr15B" 75.51 49 12 0 1 49 4168202 4168250 0.28 35.6
"SNP_FB_0461479" "chr15B" 75.51 49 12 0 1 49 4180764 4180812 0.28 35.6
"SNP_FB_0461479" "chr15B" 75.51 49 12 0 1 49 16252094 16252046 0.28 35.6
"SNP_FB_0461479" "chr15B" 75.51 49 12 0 1 49 35013233 35013185 0.28 35.6
"SNP_FB_0461479" "chr15B" 80.556 36 7 0 14 49 25981 25946 0.96 34.6
"SNP_FB_0461479" "chr15B" 81.25 32 6 0 18 49 1828159 1828128 3.4 31.9
"SNP_FB_0461479" "chr15B" 81.25 32 6 0 18 49 22503358 22503389 3.4 31.9
"SNP_FB_0461479" "chr15B" 81.25 32 6 0 18 49 24050794 24050825 3.4 31.9
"SNP_FB_0461479" "chr15B" 81.25 32 6 0 18 49 29061944 29061975 3.4 31.9
"SNP_FB_0461479" "chr15B" 81.25 32 6 0 18 49 29063756 29063787 3.4 31.9
"SNP_FB_0461479" "chr15B" 81.25 32 6 0 18 49 34675912 34675943 3.4 31.9
"SNP_FB_0461479" "chr15B" 81.25 32 6 0 18 49 34688469 34688500 3.4 31.9
"SNP_FB_0461479" "chr11B" 80 50 10 0 1 50 17501876 17501827 0.000152 46.4
"SNP_FB_0461479" "chr11B" 82 50 7 2 1 49 1067608 1067560 0.002 43.7
"SNP_FB_0461479" "chr11B" 80 50 8 2 1 49 1055006 1054958 0.023 39.2
"SNP_FB_0461479" "chr11B" 78 50 9 1 1 50 4987058 4987105 0.023 39.2
"SNP_FB_0461479" "chr11B" 78.261 46 10 0 5 50 14979909 14979954 0.023 39.2
"SNP_FB_0461479" "chr11B" 76 50 12 0 1 50 5415095 5415144 0.079 37.4
"SNP_FB_0461479" "chr11B" 84.375 32 5 0 18 49 13227396 13227427 0.28 36.5
"SNP_FB_0461479" "chr11B" 75.51 49 12 0 1 49 4981618 4981666 0.28 35.6
"SNP_FB_0461479" "chr11B" 75.51 49 12 0 1 49 28541117 28541069 0.28 35.6
"SNP_FB_0461479" "chr11B" 75.51 49 12 0 1 49 28553774 28553726 0.28 35.6
"SNP_FB_0461479" "chr11B" 81.818 33 6 0 17 49 6065272 6065240 0.96 33.7
"SNP_FB_0461479" "chr11B" 81.25 32 6 0 18 49 13239952 13239983 3.4 31.9
"SNP_FB_0461479" "chr11B" 76.19 42 10 0 1 42 27200628 27200587 3.4 31.9
"SNP_FB_0461479" "chr11B" 76.19 42 10 0 1 42 27201941 27201900 3.4 31.9
"SNP_FB_0461486" "chr2B" 97.959 49 1 0 1 49 7078494 7078542 6.06e-16 85.1
"SNP_FB_0461486" "chr2B" 100 19 0 0 31 49 27069776 27069758 0.28 35.6
"SNP_FB_0461486" "chr2B" 100 19 0 0 31 49 27150008 27149990 0.28 35.6
"SNP_FB_0461486" "chr2B" 95 20 1 0 16 35 26990160 26990179 3.4 32.8
"SNP_FB_0461486" "chr2B" 90.909 22 2 0 19 40 10264314 10264293 3.4 31.9
"SNP_FB_0461486" "chr2B" 100 17 0 0 34 50 10537340 10537324 3.4 31.9
"SNP_FB_0461486" "chr2B" 88.462 26 1 1 7 32 37611653 37611676 3.4 31.9
"SNP_FB_0461486" "chr3B" 100 23 0 0 27 49 5098613 5098591 0.002 42.8
"SNP_FB_0461486" "chr3B" 91.667 24 2 0 3 26 31002251 31002274 0.28 35.6
"SNP_FB_0461486" "chr3B" 88.462 26 3 0 7 32 14148885 14148860 0.96 34.6
"SNP_FB_0461486" "chr3B" 91.304 23 2 0 5 27 13948966 13948988 0.96 33.7
"SNP_FB_0461486" "chr3B" 90.909 22 2 0 29 50 5088991 5088970 3.4 31.9
"SNP_FB_0461486" "chr8B" 75.472 53 7 1 3 49 3327130 3327182 0.023 39.2
"SNP_FB_0461486" "chr8B" 85.714 35 4 1 16 49 9424875 9424909 0.079 38.3
"SNP_FB_0461486" "chr8B" 95.652 23 1 0 28 50 21031882 21031904 0.079 38.3
"SNP_FB_0461486" "chr8B" 95.652 23 1 0 28 50 21044329 21044351 0.079 38.3
"SNP_FB_0461486" "chr8B" 92 25 2 0 25 49 3323410 3323434 0.079 37.4
"SNP_FB_0461486" "chr8B" 92 25 2 0 23 47 27577333 27577357 0.079 37.4
"SNP_FB_0461486" "chr8B" 91.304 23 2 0 5 27 17616892 17616914 0.96 33.7
"SNP_FB_0461486" "chr8B" 91.304 23 2 0 5 27 17650401 17650423 0.96 33.7
"SNP_FB_0461486" "chr8B" 90.909 22 2 0 11 32 25460779 25460758 3.4 31.9
"SNP_FB_0461486" "chr12B" 92.593 27 1 1 10 35 18232775 18232749 0.079 37.4
"SNP_FB_0461486" "chr12B" 95.455 22 1 0 25 46 19944786 19944807 0.28 36.5
"SNP_FB_0461486" "chr12B" 91.304 23 2 0 28 50 2061937 2061959 0.96 33.7
"SNP_FB_0461486" "chr12B" 100 18 0 0 8 25 18231972 18231955 0.96 33.7
"SNP_FB_0461486" "chr12B" 91.304 23 2 0 28 50 23037654 23037632 0.96 33.7
"SNP_FB_0461486" "chr12B" 90.909 22 2 0 11 32 5284936 5284915 3.4 31.9
"SNP_FB_0461486" "chr14B" 92 25 2 0 26 50 22337054 22337030 0.079 37.4
"SNP_FB_0461486" "chr14B" 92 25 2 0 26 50 22337335 22337311 0.079 37.4
"SNP_FB_0461486" "chr14B" 83.871 31 5 0 11 41 12122675 12122645 0.96 34.6
"SNP_FB_0461486" "chr14B" 83.871 31 5 0 11 41 13069562 13069532 0.96 34.6
"SNP_FB_0461486" "chr14B" 91.304 23 2 0 28 50 1558396 1558418 0.96 33.7
"SNP_FB_0461486" "chr14B" 85.714 28 4 0 19 46 1572169 1572196 0.96 33.7
"SNP_FB_0461486" "chr14B" 90.909 22 2 0 29 50 26291728 26291707 3.4 31.9
"SNP_FB_0461486" "chr17B" 82.051 39 5 1 14 50 11213752 11213714 0.079 37.4
"SNP_FB_0461486" "chr17B" 91.667 24 2 0 17 40 28156913 28156936 0.28 35.6
"SNP_FB_0461486" "chr17B" 91.304 23 2 0 5 27 26679944 26679922 0.96 33.7
"SNP_FB_0461486" "chr17B" 88 25 3 0 8 32 24428804 24428828 3.4 32.8
"SNP_FB_0461486" "chr17B" 91.667 24 1 1 24 47 24208843 24208821 3.4 31.9
"SNP_FB_0461486" "chr1B" 88.889 27 3 0 23 49 22113139 22113165 0.28 36.5
"SNP_FB_0461486" "chr1B" 100 17 0 0 10 26 16623344 16623360 3.4 31.9
"SNP_FB_0461486" "chr1B" 90.909 22 2 0 18 39 20343824 20343845 3.4 31.9
"SNP_FB_0461486" "chr1B" 100 17 0 0 13 29 24745713 24745697 3.4 31.9
"SNP_FB_0461486" "chr7B" 85.294 34 4 1 17 50 3186790 3186758 0.28 36.5
"SNP_FB_0461486" "chr7B" 85.185 27 4 0 23 49 16780719 16780745 3.4 31.9
"SNP_FB_0461486" "chr4B" 91.667 24 2 0 26 49 19277540 19277517 0.28 35.6
"SNP_FB_0461486" "chr4B" 95.238 21 1 0 28 48 8643464 8643484 0.96 34.6
"SNP_FB_0461486" "chr5B" 91.667 24 2 0 27 50 47190507 47190484 0.28 35.6
"SNP_FB_0461486" "chr5B" 82.353 34 5 1 2 35 4099542 4099574 3.4 31.9
"SNP_FB_0461486" "chr5B" 90.909 22 2 0 23 44 30411435 30411414 3.4 31.9
"SNP_FB_0461486" "chr5B" 90.909 22 2 0 17 38 31709217 31709196 3.4 31.9
"SNP_FB_0461486" "chr5B" 85.185 27 4 0 24 50 37709779 37709805 3.4 31.9
"SNP_FB_0461486" "chr10B" 91.667 24 2 0 27 50 37204331 37204308 0.28 35.6
"SNP_FB_0461486" "chr10B" 84.375 32 4 1 11 42 17832255 17832285 3.4 32.8
"SNP_FB_0461486" "chr10B" 88.462 26 1 1 8 31 16282197 16282222 3.4 31.9
"SNP_FB_0461486" "chr10B" 100 17 0 0 34 50 29015047 29015063 3.4 31.9
"SNP_FB_0461486" "chr10B" 90.909 22 2 0 25 46 38269869 38269890 3.4 31.9
"SNP_FB_0461486" "chr13B" 91.667 24 2 0 24 47 12103688 12103711 0.28 35.6
"SNP_FB_0461486" "chr13B" 91.304 23 2 0 28 50 6337846 6337824 0.96 33.7
"SNP_FB_0461486" "chr13B" 83.333 30 5 0 12 41 20777364 20777335 3.4 32.8
"SNP_FB_0461486" "chr13B" 83.333 30 5 0 12 41 20786753 20786724 3.4 32.8
"SNP_FB_0461486" "chr13B" 90.909 22 2 0 28 49 4362560 4362539 3.4 31.9
"SNP_FB_0461486" "chr11B" 95.238 21 1 0 30 50 33893950 33893930 0.96 34.6
"SNP_FB_0461486" "chr11B" 88.462 26 3 0 18 43 38011367 38011392 0.96 34.6
"SNP_FB_0461486" "chr11B" 91.304 23 2 0 24 46 4922155 4922177 0.96 33.7
"SNP_FB_0461486" "chr11B" 95 20 1 0 30 49 9345373 9345354 3.4 32.8
"SNP_FB_0461486" "chr11B" 88 25 3 0 23 47 31393110 31393086 3.4 32.8
"SNP_FB_0461486" "chr6B" 88 25 3 0 26 50 25241696 25241672 3.4 32.8
"SNP_FB_0461486" "chr6B" 90.909 22 2 0 7 28 19894151 19894130 3.4 31.9
"SNP_FB_0461486" "chr6B" 85.185 27 4 0 23 49 20186989 20186963 3.4 31.9
"SNP_FB_0461486" "chr15B" 95 20 1 0 28 47 42611717 42611736 3.4 32.8
"SNP_FB_0461486" "chr15B" 81.25 32 6 0 6 37 27792137 27792106 3.4 31.9
"SNP_FB_0461486" "chr15B" 88.462 26 1 1 7 32 38993841 38993864 3.4 31.9
"SNP_FB_0461486" "chr16B" 88 25 3 0 13 37 11437193 11437217 3.4 32.8
"SNP_FB_0461486" "chr16B" 95 20 1 0 11 30 17664746 17664727 3.4 32.8
"SNP_FB_0461755" "chr2B" 100 50 0 0 1 50 7292015 7292064 4.08e-18 91.5
"SNP_FB_0461755" "chr2B" 87.5 32 4 0 19 50 7249787 7249818 0.006 41
"SNP_FB_0461755" "chr2B" 88.462 26 3 0 21 46 7285244 7285269 0.96 34.6
"SNP_FB_0461755" "chr8B" 83.784 37 4 2 10 45 1847947 1847982 0.96 33.7
"SNP_FB_0461757" "chr2B" 98 50 1 0 1 50 7294557 7294508 1.74e-16 86.9
"SNP_FB_0461757" "chr9B" 80 45 9 0 6 50 13012341 13012385 0.006 41.9
"SNP_FB_0461757" "chr9B" 95.833 24 1 0 14 37 16124387 16124410 0.023 40.1
"SNP_FB_0461757" "chr9B" 92.308 26 2 0 14 39 9647697 9647722 0.023 39.2
"SNP_FB_0461757" "chr12B" 91.667 24 2 0 14 37 19878972 19878949 0.28 35.6
"SNP_FB_0461757" "chr16B" 91.304 23 2 0 28 50 5444185 5444163 0.96 33.7
"SNP_FB_0461758" "chr2B" 98 50 1 0 1 50 7295044 7295093 1.74e-16 86.9
"SNP_FB_0461758" "chr7B" 89.655 29 3 0 1 29 15169450 15169422 0.023 40.1
"SNP_FB_0461758" "chr7B" 86.667 30 3 1 1 30 13100238 13100266 0.96 33.7
"SNP_FB_0461758" "chr8B" 90 30 2 1 10 39 23331301 23331329 0.079 38.3
"SNP_FB_0461758" "chr6B" 84.375 32 5 0 1 32 21442651 21442682 0.28 36.5
"SNP_FB_0461758" "chr6B" 90.909 22 2 0 9 30 8457740 8457761 3.4 31.9
"SNP_FB_0461758" "chr5B" 82.353 34 6 0 9 42 42381280 42381247 0.28 35.6
"SNP_FB_0461758" "chr5B" 83.871 31 5 0 1 31 47204489 47204459 0.96 34.6
"SNP_FB_0461758" "chr1B" 95.238 21 1 0 30 50 24082926 24082946 0.96 34.6
"SNP_FB_0461758" "chr17B" 95.238 21 1 0 30 50 5326763 5326783 0.96 34.6
"SNP_FB_0461758" "chr17B" 91.304 23 2 0 11 33 22062398 22062376 0.96 33.7
"SNP_FB_0461758" "chr16B" 100 18 0 0 33 50 3488418 3488401 0.96 33.7
"SNP_FB_0461758" "chr16B" 95.455 22 0 1 30 50 16839616 16839595 3.4 32.8
"SNP_FB_0461758" "chr3B" 100 17 0 0 33 49 5680571 5680587 3.4 31.9
"SNP_FB_0461758" "chr12B" 85.185 27 4 0 11 37 17842442 17842416 3.4 31.9
"SNP_FB_0461760" "chr2B" 100 50 0 0 1 50 7296018 7296067 4.08e-18 91.5
"SNP_FB_0461760" "chr2B" 93.75 48 3 0 3 50 19267135 19267088 1.1e-12 74.3
"SNP_FB_0461760" "chr2B" 81.25 48 9 0 3 50 15031428 15031475 0.000152 47.3
"SNP_FB_0461760" "chr2B" 88.235 34 3 1 18 50 19529340 19529373 0.006 41
"SNP_FB_0461760" "chr2B" 88.235 34 3 1 18 50 19541089 19541122 0.006 41
"SNP_FB_0461760" "chr7B" 95.833 48 2 0 3 50 20612808 20612761 2.58e-14 78.8
"SNP_FB_0461760" "chr7B" 87.755 49 6 0 1 49 23247870 23247918 1.98e-09 62.6
"SNP_FB_0461760" "chr9B" 93.75 48 3 0 3 50 4623698 4623745 1.1e-12 74.3
"SNP_FB_0461760" "chr9B" 91.667 48 4 0 3 50 31723924 31723877 1.33e-11 69.8
"SNP_FB_0461760" "chr9B" 89.583 48 5 0 3 50 11737021 11736974 5.67e-10 65.3
"SNP_FB_0461760" "chr9B" 89.583 48 5 0 3 50 14803757 14803710 5.67e-10 65.3
"SNP_FB_0461760" "chr9B" 89.583 48 5 0 3 50 30493945 30493992 5.67e-10 65.3
"SNP_FB_0461760" "chr9B" 82.353 51 8 1 1 50 35964408 35964358 4.36e-05 49.1
"SNP_FB_0461760" "chr17B" 93.75 48 3 0 3 50 3237965 3237918 1.1e-12 74.3
"SNP_FB_0461760" "chr17B" 91.667 48 4 0 3 50 12696016 12696063 1.33e-11 69.8
"SNP_FB_0461760" "chr17B" 89.583 48 5 0 3 50 9264019 9264066 5.67e-10 65.3
"SNP_FB_0461760" "chr17B" 86.364 44 5 1 5 48 13947765 13947807 1.25e-05 50
"SNP_FB_0461760" "chr17B" 82.857 35 6 0 16 50 13537268 13537234 0.079 37.4
"SNP_FB_0461760" "chr17B" 74.468 47 12 0 3 49 19612421 19612375 3.4 31.9
"SNP_FB_0461760" "chr5B" 91.667 48 4 0 3 50 30546353 30546306 1.33e-11 69.8
"SNP_FB_0461760" "chr5B" 89.583 48 5 0 3 50 11917992 11918039 5.67e-10 65.3
"SNP_FB_0461760" "chr5B" 95.455 22 1 0 3 24 32664660 32664681 0.28 36.5
"SNP_FB_0461760" "chr5B" 74.468 47 12 0 3 49 33278168 33278214 3.4 31.9
"SNP_FB_0461760" "chr6B" 91.667 48 4 0 3 50 4240791 4240744 1.33e-11 69.8
"SNP_FB_0461760" "chr6B" 91.667 48 4 0 3 50 8094675 8094722 1.33e-11 69.8
"SNP_FB_0461760" "chr6B" 89.583 48 5 0 3 50 28738126 28738079 5.67e-10 65.3
"SNP_FB_0461760" "chr6B" 81.25 48 9 0 3 50 20738019 20737972 0.000152 47.3
"SNP_FB_0461760" "chr6B" 80 50 10 0 1 50 18221361 18221312 0.000152 46.4
"SNP_FB_0461760" "chr6B" 80 50 10 0 1 50 18232280 18232231 0.000152 46.4
"SNP_FB_0461760" "chr6B" 80 50 10 0 1 50 18243654 18243605 0.000152 46.4
"SNP_FB_0461760" "chr6B" 76.087 46 11 0 4 49 7356706 7356751 0.96 34.6
"SNP_FB_0461760" "chr6B" 76.19 42 10 0 8 49 7355868 7355909 3.4 31.9
"SNP_FB_0461760" "chr6B" 85.185 27 4 0 7 33 14943367 14943341 3.4 31.9
"SNP_FB_0461760" "chr6B" 92.308 26 0 2 5 29 19852354 19852330 3.4 31.9
"SNP_FB_0461760" "chr8B" 91.667 48 4 0 3 50 5116218 5116265 1.33e-11 69.8
"SNP_FB_0461760" "chr8B" 91.667 48 4 0 3 50 6085408 6085361 1.33e-11 69.8
"SNP_FB_0461760" "chr8B" 91.667 48 4 0 3 50 12895389 12895436 1.33e-11 69.8
"SNP_FB_0461760" "chr8B" 89.583 48 5 0 3 50 1192653 1192606 5.67e-10 65.3
"SNP_FB_0461760" "chr8B" 84 50 8 0 1 50 12222961 12222912 2.94e-07 55.4
"SNP_FB_0461760" "chr8B" 88.462 26 3 0 10 35 22693233 22693258 0.96 34.6
"SNP_FB_0461760" "chr8B" 78.378 37 8 0 14 50 11884667 11884631 3.4 31.9
"SNP_FB_0461760" "chr11B" 91.667 48 4 0 3 50 31115198 31115151 1.33e-11 69.8
"SNP_FB_0461760" "chr11B" 91.667 48 4 0 3 50 36440226 36440273 1.33e-11 69.8
"SNP_FB_0461760" "chr11B" 83.673 49 7 1 3 50 25992177 25992225 1.25e-05 50
"SNP_FB_0461760" "chr12B" 91.667 48 4 0 3 50 732384 732337 1.33e-11 69.8
"SNP_FB_0461760" "chr12B" 91.667 48 4 0 3 50 10145195 10145242 1.33e-11 69.8
"SNP_FB_0461760" "chr12B" 87.5 48 6 0 3 50 4077591 4077638 6.91e-09 60.8
"SNP_FB_0461760" "chr12B" 87.805 41 4 1 10 49 5997118 5997078 4.36e-05 49.1
"SNP_FB_0461760" "chr14B" 91.667 48 4 0 3 50 1273362 1273409 1.33e-11 69.8
"SNP_FB_0461760" "chr14B" 87.5 48 6 0 3 50 8609979 8610026 6.91e-09 60.8
"SNP_FB_0461760" "chr14B" 86 50 7 0 1 50 235205 235254 2.41e-08 59.9
"SNP_FB_0461760" "chr14B" 90.909 22 2 0 20 41 19249700 19249679 3.4 31.9
"SNP_FB_0461760" "chr4B" 90 50 5 0 1 50 3114362 3114411 4.66e-11 68.9
"SNP_FB_0461760" "chr4B" 82.353 51 5 2 3 50 16361112 16361063 0.000152 47.3
"SNP_FB_0461760" "chr4B" 90.909 33 3 0 3 35 18779986 18780018 0.000152 47.3
"SNP_FB_0461760" "chr4B" 79.167 48 10 0 3 50 16350368 16350321 0.002 42.8
"SNP_FB_0461760" "chr3B" 89.583 48 5 0 3 50 29271022 29271069 5.67e-10 65.3
"SNP_FB_0461760" "chr3B" 89.362 47 3 1 4 50 18670382 18670338 6.91e-09 60.8
"SNP_FB_0461760" "chr3B" 85.417 48 6 1 3 50 31543024 31542978 3.58e-06 52.7
"SNP_FB_0461760" "chr3B" 83.333 48 4 1 3 50 2576412 2576369 1.25e-05 50.9
"SNP_FB_0461760" "chr3B" 81.25 48 9 0 3 50 30637657 30637704 0.000152 47.3
"SNP_FB_0461760" "chr3B" 100 17 0 0 16 32 8880408 8880424 3.4 31.9
"SNP_FB_0461760" "chr3B" 81.25 32 6 0 10 41 22903991 22904022 3.4 31.9
"SNP_FB_0461760" "chr13B" 89.583 48 5 0 3 50 6707284 6707237 5.67e-10 65.3
"SNP_FB_0461760" "chr13B" 100 18 0 0 32 49 31535908 31535925 0.96 33.7
"SNP_FB_0461760" "chr13B" 95 20 1 0 29 48 1194659 1194678 3.4 32.8
"SNP_FB_0461760" "chr13B" 95 20 1 0 29 48 1207315 1207334 3.4 32.8
"SNP_FB_0461760" "chr13B" 100 17 0 0 5 21 136132 136116 3.4 31.9
"SNP_FB_0461760" "chr13B" 100 17 0 0 5 21 149164 149148 3.4 31.9
"SNP_FB_0461760" "chr1B" 87.5 48 6 0 3 50 23303049 23303096 6.91e-09 60.8
"SNP_FB_0461760" "chr10B" 87.5 48 6 0 3 50 23222827 23222874 6.91e-09 60.8
"SNP_FB_0461760" "chr10B" 87.755 49 4 2 3 50 27327597 27327644 2.94e-07 55.4
"SNP_FB_0461760" "chr10B" 88.636 44 4 1 3 46 17946022 17946064 1.03e-06 54.5
"SNP_FB_0461760" "chr10B" 80 50 9 1 1 50 30586347 30586395 0.002 42.8
"SNP_FB_0461760" "chr10B" 80 50 9 1 1 50 30600416 30600464 0.002 42.8
"SNP_FB_0461760" "chr10B" 92.593 27 0 2 5 30 9603110 9603135 0.96 33.7
"SNP_FB_0461760" "chr10B" 90.909 22 2 0 3 24 7761960 7761981 3.4 31.9
"SNP_FB_0461760" "chr16B" 87.5 48 6 0 3 50 6109989 6109942 6.91e-09 60.8
"SNP_FB_0461760" "chr16B" 89.744 39 4 0 3 41 17785403 17785365 1.03e-06 53.6
"SNP_FB_0461760" "chr16B" 90.909 33 3 0 3 35 13237492 13237460 0.000152 47.3
"SNP_FB_0461760" "chr16B" 74.468 47 12 0 3 49 6572996 6572950 3.4 31.9
"SNP_FB_0461760" "chr15B" 85.417 48 7 0 3 50 8633067 8633020 2.94e-07 56.3
"SNP_FB_0461760" "chr15B" 85.417 48 7 0 3 50 28647617 28647664 2.94e-07 56.3
"SNP_FB_0461760" "chr15B" 83.673 49 8 0 1 49 44370021 44370069 1.03e-06 53.6
"SNP_FB_0461760" "chr15B" 84 50 6 1 1 50 19184426 19184379 3.58e-06 52.7
"SNP_FB_0461760" "chr15B" 80 50 10 0 1 50 38189783 38189832 0.000152 46.4
"SNP_FB_0461769" "chr2B" 98 50 1 0 1 50 7297695 7297646 1.74e-16 86.9
"SNP_FB_0461769" "chr2B" 76.744 43 10 0 5 47 7297719 7297677 0.96 33.7
"SNP_FB_0461769" "chr2B" 83.333 30 5 0 1 30 10853924 10853895 3.4 32.8
"SNP_FB_0461769" "chr2B" 88.889 27 2 1 6 31 16176416 16176390 3.4 32.8
"SNP_FB_0461769" "chr1B" 88.235 34 3 1 18 50 23292410 23292377 0.006 41
"SNP_FB_0461769" "chr1B" 95.455 22 0 1 30 50 7301493 7301472 3.4 32.8
"SNP_FB_0461769" "chr1B" 88 25 3 0 18 42 9142336 9142360 3.4 32.8
"SNP_FB_0461769" "chr13B" 80.952 42 8 0 2 43 27802622 27802663 0.006 41
"SNP_FB_0461769" "chr13B" 77.551 49 11 0 2 50 27802594 27802642 0.023 40.1
"SNP_FB_0461769" "chr13B" 78.571 42 9 0 2 43 263391 263432 0.28 36.5
"SNP_FB_0461769" "chr13B" 78.571 42 9 0 2 43 276687 276728 0.28 36.5
"SNP_FB_0461769" "chr13B" 78.571 42 9 0 2 43 8813278 8813237 0.28 36.5
"SNP_FB_0461769" "chr13B" 78.571 42 9 0 2 43 27802650 27802691 0.28 36.5
"SNP_FB_0461769" "chr13B" 76.19 42 10 0 2 43 263363 263404 3.4 31.9
"SNP_FB_0461769" "chr13B" 76.19 42 10 0 2 43 263419 263460 3.4 31.9
"SNP_FB_0461769" "chr13B" 76.19 42 10 0 2 43 276659 276700 3.4 31.9
"SNP_FB_0461769" "chr13B" 76.19 42 10 0 2 43 276715 276756 3.4 31.9
"SNP_FB_0461769" "chr13B" 76.19 42 10 0 2 43 8813250 8813209 3.4 31.9
"SNP_FB_0461769" "chr13B" 76.19 42 10 0 2 43 8813306 8813265 3.4 31.9
"SNP_FB_0461769" "chr13B" 76.19 42 10 0 2 43 27802566 27802607 3.4 31.9
"SNP_FB_0461769" "chr13B" 76.19 42 10 0 2 43 27802678 27802719 3.4 31.9
"SNP_FB_0461769" "chr5B" 78.571 42 9 0 2 43 32081444 32081485 0.28 36.5
"SNP_FB_0461769" "chr5B" 78.571 42 9 0 2 43 44621510 44621551 0.28 36.5
"SNP_FB_0461769" "chr5B" 76.19 42 10 0 2 43 32081416 32081457 3.4 31.9
"SNP_FB_0461769" "chr5B" 76.19 42 10 0 2 43 32081472 32081513 3.4 31.9
"SNP_FB_0461769" "chr5B" 76.19 42 10 0 2 43 44621454 44621495 3.4 31.9
"SNP_FB_0461769" "chr5B" 76.19 42 10 0 2 43 44621482 44621523 3.4 31.9
"SNP_FB_0461769" "chr8B" 78.571 42 9 0 2 43 1591106 1591147 0.28 36.5
"SNP_FB_0461769" "chr8B" 78.571 42 9 0 2 43 1591134 1591175 0.28 36.5
"SNP_FB_0461769" "chr8B" 76.19 42 10 0 2 43 1591078 1591119 3.4 31.9
"SNP_FB_0461769" "chr10B" 78.571 42 9 0 2 43 38498454 38498413 0.28 36.5
"SNP_FB_0461769" "chr10B" 90.909 22 2 0 10 31 1074021 1074000 3.4 31.9
"SNP_FB_0461769" "chr11B" 78.571 42 9 0 2 43 3675562 3675521 0.28 36.5
"SNP_FB_0461769" "chr11B" 78.571 42 9 0 2 43 32864545 32864504 0.28 36.5
"SNP_FB_0461769" "chr11B" 78.571 42 9 0 2 43 36552097 36552138 0.28 36.5
"SNP_FB_0461769" "chr11B" 88 25 3 0 22 46 4560876 4560852 3.4 32.8
"SNP_FB_0461769" "chr11B" 88 25 3 0 10 34 26745839 26745863 3.4 32.8
"SNP_FB_0461769" "chr11B" 88 25 3 0 22 46 28320390 28320366 3.4 32.8
"SNP_FB_0461769" "chr11B" 76.19 42 10 0 2 43 32864573 32864532 3.4 31.9
"SNP_FB_0461769" "chr11B" 76.19 42 10 0 2 43 36552069 36552110 3.4 31.9
"SNP_FB_0461769" "chr11B" 76.19 42 10 0 2 43 36552125 36552166 3.4 31.9
"SNP_FB_0461769" "chr14B" 78.571 42 9 0 2 43 673763 673722 0.28 36.5
"SNP_FB_0461769" "chr14B" 78.571 42 9 0 2 43 673791 673750 0.28 36.5
"SNP_FB_0461769" "chr14B" 78.571 42 9 0 2 43 21466936 21466977 0.28 36.5
"SNP_FB_0461769" "chr14B" 78.571 42 9 0 2 43 27867822 27867781 0.28 36.5
"SNP_FB_0461769" "chr14B" 78.571 42 9 0 2 43 27867850 27867809 0.28 36.5
"SNP_FB_0461769" "chr14B" 79.545 44 7 2 5 47 21465867 21465825 3.4 32.8
"SNP_FB_0461769" "chr14B" 76.19 42 10 0 2 43 673735 673694 3.4 31.9
"SNP_FB_0461769" "chr14B" 76.19 42 10 0 2 43 21466964 21467005 3.4 31.9
"SNP_FB_0461769" "chr15B" 78.571 42 9 0 2 43 3282592 3282633 0.28 36.5
"SNP_FB_0461769" "chr15B" 78.571 42 9 0 2 43 15456954 15456995 0.28 36.5
"SNP_FB_0461769" "chr15B" 78.571 42 9 0 2 43 38764471 38764512 0.28 36.5
"SNP_FB_0461769" "chr15B" 85.714 28 4 0 8 35 14658221 14658248 0.96 33.7
"SNP_FB_0461769" "chr15B" 79.545 44 7 2 5 47 38763402 38763360 3.4 32.8
"SNP_FB_0461769" "chr15B" 76.19 42 10 0 2 43 3282564 3282605 3.4 31.9
"SNP_FB_0461769" "chr15B" 76.19 42 10 0 2 43 3282658 3282699 3.4 31.9
"SNP_FB_0461769" "chr15B" 76.19 42 10 0 2 43 15456926 15456967 3.4 31.9
"SNP_FB_0461769" "chr15B" 76.19 42 10 0 2 43 15456982 15457023 3.4 31.9
"SNP_FB_0461769" "chr15B" 76.19 42 10 0 2 43 38764499 38764540 3.4 31.9
"SNP_FB_0461769" "chr7B" 88 25 3 0 14 38 15179590 15179566 3.4 32.8
"SNP_FB_0461769" "chr7B" 88 25 3 0 14 38 15183713 15183689 3.4 32.8
"SNP_FB_0461769" "chr7B" 85.185 27 4 0 21 47 16293537 16293511 3.4 31.9
"SNP_FB_0461769" "chr6B" 76.19 42 10 0 2 43 1618475 1618434 3.4 31.9
"SNP_FB_0461769" "chr16B" 85.185 27 4 0 16 42 14384845 14384819 3.4 31.9
"SNP_FB_0461769" "chr16B" 90.909 22 2 0 10 31 25468540 25468519 3.4 31.9
"SNP_FB_0461770" "chr2B" 98 50 1 0 1 50 7298583 7298632 1.74e-16 86.9
"SNP_FB_0461770" "chr14B" 88 25 3 0 17 41 3233949 3233973 3.4 32.8
"SNP_FB_0461770" "chr3B" 100 17 0 0 15 31 14348935 14348919 3.4 31.9
"SNP_FB_0461770" "chr7B" 100 17 0 0 24 40 7272565 7272549 3.4 31.9
"SNP_FB_0461772" "chr2B" 100 50 0 0 1 50 7298843 7298892 4.08e-18 91.5
"SNP_FB_0461772" "chr2B" 92 50 4 0 1 50 7226071 7226022 1.1e-12 73.4
"SNP_FB_0461772" "chr2B" 95.238 21 1 0 23 43 6934715 6934735 0.96 34.6
"SNP_FB_0461772" "chr2B" 90.909 22 2 0 24 45 7191388 7191367 3.4 31.9
"SNP_FB_0461773" "chr2B" 98 50 1 0 1 50 7298946 7298897 1.74e-16 86.9
"SNP_FB_0461773" "chr2B" 86 50 7 0 1 50 7225968 7226017 2.41e-08 59.9
"SNP_FB_0461775" "chr2B" 94 50 3 0 1 50 7301352 7301303 8.99e-14 77.9
"SNP_FB_0461775" "chr2B" 87.5 32 3 1 6 36 6867601 6867570 0.079 37.4
"SNP_FB_0461775" "chr2B" 95.455 22 1 0 10 31 4502731 4502752 0.28 36.5
"SNP_FB_0461775" "chr2B" 95.455 22 1 0 10 31 27651922 27651943 0.28 36.5
"SNP_FB_0461775" "chr5B" 92.308 26 2 0 8 33 2033785 2033810 0.023 39.2
"SNP_FB_0461775" "chr5B" 88.462 26 0 1 12 34 28246112 28246137 3.4 32.8
"SNP_FB_0461775" "chr5B" 100 17 0 0 11 27 34102438 34102454 3.4 31.9
"SNP_FB_0461775" "chr5B" 90.909 22 2 0 22 43 37710602 37710623 3.4 31.9
"SNP_FB_0461775" "chr5B" 90.909 22 2 0 10 31 39453929 39453908 3.4 31.9
"SNP_FB_0461775" "chr1B" 100 20 0 0 16 35 21333061 21333042 0.079 37.4
"SNP_FB_0461775" "chr1B" 95.455 22 1 0 10 31 19366822 19366801 0.28 36.5
"SNP_FB_0461775" "chr1B" 91.304 23 2 0 22 44 10248470 10248492 0.96 33.7
"SNP_FB_0461775" "chr1B" 95.455 22 0 1 15 35 18745571 18745550 3.4 32.8
"SNP_FB_0461775" "chr1B" 95 20 1 0 12 31 19364160 19364141 3.4 32.8
"SNP_FB_0461775" "chr1B" 91.667 24 1 1 12 35 8349338 8349360 3.4 31.9
"SNP_FB_0461775" "chr1B" 90.909 22 2 0 1 22 26084043 26084064 3.4 31.9
"SNP_FB_0461775" "chr3B" 95.455 22 1 0 8 29 25677644 25677665 0.28 36.5
"SNP_FB_0461775" "chr3B" 95.455 22 1 0 8 29 25686429 25686450 0.28 36.5
"SNP_FB_0461775" "chr3B" 100 19 0 0 13 31 29178281 29178263 0.28 35.6
"SNP_FB_0461775" "chr3B" 95.238 21 1 0 14 34 3190843 3190863 0.96 34.6
"SNP_FB_0461775" "chr3B" 91.667 24 1 1 7 30 23306839 23306817 3.4 31.9
"SNP_FB_0461775" "chr3B" 91.667 24 1 1 12 35 24123962 24123940 3.4 31.9
"SNP_FB_0461775" "chr11B" 95.455 22 1 0 10 31 2670464 2670443 0.28 36.5
"SNP_FB_0461775" "chr11B" 91.304 23 2 0 14 36 17639220 17639242 0.96 33.7
"SNP_FB_0461775" "chr11B" 95 20 1 0 15 34 5199657 5199638 3.4 32.8
"SNP_FB_0461775" "chr11B" 85.185 27 4 0 1 27 14361380 14361406 3.4 31.9
"SNP_FB_0461775" "chr11B" 90.909 22 2 0 10 31 15916796 15916775 3.4 31.9
"SNP_FB_0461775" "chr11B" 91.667 24 1 1 12 35 24396510 24396488 3.4 31.9
"SNP_FB_0461775" "chr12B" 95.455 22 1 0 10 31 15047942 15047921 0.28 36.5
"SNP_FB_0461775" "chr12B" 100 17 0 0 11 27 16883179 16883195 3.4 31.9
"SNP_FB_0461775" "chr15B" 95.455 22 1 0 10 31 37064360 37064339 0.28 36.5
"SNP_FB_0461775" "chr15B" 95 20 1 0 11 30 2956240 2956221 3.4 32.8
"SNP_FB_0461775" "chr15B" 91.667 24 1 1 12 35 3396960 3396938 3.4 31.9
"SNP_FB_0461775" "chr15B" 100 17 0 0 17 33 26372047 26372063 3.4 31.9
"SNP_FB_0461775" "chr15B" 100 17 0 0 17 33 31948043 31948027 3.4 31.9
"SNP_FB_0461775" "chr15B" 100 17 0 0 17 33 31948411 31948395 3.4 31.9
"SNP_FB_0461775" "chr15B" 100 17 0 0 17 33 35135578 35135562 3.4 31.9
"SNP_FB_0461775" "chr15B" 90.909 22 2 0 10 31 42189904 42189883 3.4 31.9
"SNP_FB_0461775" "chr17B" 95.455 22 1 0 14 35 8498365 8498344 0.28 36.5
"SNP_FB_0461775" "chr17B" 95.455 22 1 0 10 31 25047868 25047847 0.28 36.5
"SNP_FB_0461775" "chr17B" 100 19 0 0 15 33 8498355 8498337 0.28 35.6
"SNP_FB_0461775" "chr17B" 100 17 0 0 22 38 29656399 29656415 3.4 31.9
"SNP_FB_0461775" "chr17B" 100 17 0 0 22 38 29656545 29656561 3.4 31.9
"SNP_FB_0461775" "chr6B" 86.207 29 4 0 15 43 26743007 26743035 0.28 35.6
"SNP_FB_0461775" "chr6B" 100 17 0 0 12 28 27828929 27828945 3.4 31.9
"SNP_FB_0461775" "chr9B" 100 19 0 0 13 31 23107067 23107049 0.28 35.6
"SNP_FB_0461775" "chr9B" 100 19 0 0 13 31 23118500 23118482 0.28 35.6
"SNP_FB_0461775" "chr9B" 95.238 21 1 0 4 24 4708208 4708228 0.96 34.6
"SNP_FB_0461775" "chr9B" 95 20 1 0 5 24 9311247 9311228 3.4 32.8
"SNP_FB_0461775" "chr9B" 100 17 0 0 13 29 1364979 1364995 3.4 31.9
"SNP_FB_0461775" "chr9B" 90.909 22 2 0 10 31 32669933 32669954 3.4 31.9
"SNP_FB_0461775" "chr8B" 95.238 21 1 0 22 42 21083981 21084001 0.96 34.6
"SNP_FB_0461775" "chr8B" 95.238 21 1 0 17 37 28989944 28989924 0.96 34.6
"SNP_FB_0461775" "chr8B" 85.185 27 4 0 12 38 6634823 6634797 3.4 31.9
"SNP_FB_0461775" "chr8B" 100 17 0 0 17 33 11421316 11421332 3.4 31.9
"SNP_FB_0461775" "chr10B" 92 25 0 1 4 28 29609835 29609813 0.96 34.6
"SNP_FB_0461775" "chr10B" 85.294 34 3 2 3 35 34867102 34867134 3.4 32.8
"SNP_FB_0461775" "chr10B" 100 17 0 0 13 29 24768908 24768892 3.4 31.9
"SNP_FB_0461775" "chr10B" 84.848 33 2 2 1 31 31221805 31221836 3.4 31.9
"SNP_FB_0461775" "chr10B" 90.909 22 2 0 10 31 36540625 36540604 3.4 31.9
"SNP_FB_0461775" "chr10B" 90.909 22 2 0 10 31 36542286 36542265 3.4 31.9
"SNP_FB_0461775" "chr14B" 89.286 28 2 1 5 31 24449695 24449668 0.96 34.6
"SNP_FB_0461775" "chr14B" 89.286 28 2 1 5 31 24592177 24592150 0.96 34.6
"SNP_FB_0461775" "chr14B" 89.286 28 2 1 5 31 24849414 24849441 0.96 34.6
"SNP_FB_0461775" "chr14B" 85.714 28 4 0 16 43 10965423 10965450 0.96 33.7
"SNP_FB_0461775" "chr14B" 90.909 22 2 0 16 37 7860558 7860537 3.4 31.9
"SNP_FB_0461775" "chr7B" 100 18 0 0 12 29 21586445 21586428 0.96 33.7
"SNP_FB_0461775" "chr7B" 83.333 30 5 0 1 30 19032814 19032785 3.4 32.8
"SNP_FB_0461775" "chr7B" 90.909 22 2 0 10 31 10262638 10262659 3.4 31.9
"SNP_FB_0461775" "chr7B" 100 17 0 0 12 28 12132786 12132770 3.4 31.9
"SNP_FB_0461775" "chr7B" 100 17 0 0 17 33 14785123 14785139 3.4 31.9
"SNP_FB_0461775" "chr16B" 100 18 0 0 17 34 3665768 3665751 0.96 33.7
"SNP_FB_0461775" "chr16B" 86.207 29 2 1 12 38 27643385 27643413 3.4 32.8
"SNP_FB_0461775" "chr13B" 95 20 1 0 11 30 12414916 12414935 3.4 32.8
"SNP_FB_0461775" "chr13B" 88 25 3 0 10 34 27782110 27782134 3.4 32.8
"SNP_FB_0461775" "chr13B" 100 17 0 0 18 34 16212170 16212154 3.4 31.9
"SNP_FB_0461775" "chr13B" 91.667 24 1 1 6 28 19140269 19140246 3.4 31.9
"SNP_FB_0461775" "chr4B" 90.909 22 2 0 10 31 4466270 4466249 3.4 31.9
"SNP_FB_0462357" "chr2B" 98 50 1 0 1 50 7793135 7793184 1.74e-16 86.9
"SNP_FB_0462357" "chr13B" 87.097 31 4 0 19 49 18232315 18232285 0.023 39.2
"SNP_FB_0462357" "chr5B" 91.304 23 2 0 22 44 12198256 12198278 0.96 33.7
"SNP_FB_0462357" "chr5B" 90.909 22 2 0 6 27 9651597 9651618 3.4 31.9
"SNP_FB_0462357" "chr5B" 90.909 22 2 0 6 27 9651866 9651887 3.4 31.9
"SNP_FB_0462357" "chr5B" 100 17 0 0 33 49 32618687 32618671 3.4 31.9
"SNP_FB_0462357" "chr16B" 100 18 0 0 25 42 1004186 1004203 0.96 33.7
"SNP_FB_0462357" "chr4B" 95 20 1 0 21 40 7265539 7265520 3.4 32.8
"SNP_FB_0462357" "chr4B" 95 20 1 0 21 40 7265891 7265872 3.4 32.8
"SNP_FB_0462357" "chr9B" 95 20 1 0 22 41 35798253 35798272 3.4 32.8
"SNP_FB_0462357" "chr14B" 95 20 1 0 21 40 7274303 7274322 3.4 32.8
"SNP_FB_0462357" "chr15B" 88 25 3 0 25 49 44541334 44541358 3.4 32.8
"SNP_FB_0462359" "chr2B" 96.078 51 1 1 1 50 7798299 7798349 7.38e-15 80.6
"SNP_FB_0462359" "chr2B" 86.667 45 6 0 1 45 21767615 21767571 2.94e-07 55.4
"SNP_FB_0462359" "chr2B" 86.364 44 6 0 2 45 6077938 6077895 1.03e-06 53.6
"SNP_FB_0462359" "chr2B" 90.909 33 3 0 12 44 4519681 4519649 0.000152 47.3
"SNP_FB_0462359" "chr2B" 86.842 38 5 0 8 45 21766484 21766521 0.000152 47.3
"SNP_FB_0462359" "chr2B" 84.783 46 4 2 1 45 15742016 15742059 0.000152 46.4
"SNP_FB_0462359" "chr2B" 85.294 34 5 0 12 45 27010847 27010814 0.023 40.1
"SNP_FB_0462359" "chr2B" 86.486 37 3 2 9 45 34368851 34368817 0.079 38.3
"SNP_FB_0462359" "chr2B" 85.294 34 4 1 12 45 9364567 9364599 0.28 36.5
"SNP_FB_0462359" "chr2B" 79.545 44 8 1 3 45 14970852 14970809 0.28 36.5
"SNP_FB_0462359" "chr2B" 91.667 24 2 0 4 27 5139506 5139483 0.28 35.6
"SNP_FB_0462359" "chr2B" 89.286 28 2 1 1 27 4668875 4668902 0.96 34.6
"SNP_FB_0462359" "chr2B" 80 40 7 1 7 45 7073205 7073244 0.96 33.7
"SNP_FB_0462359" "chr2B" 82.857 35 5 1 4 38 10943847 10943880 0.96 33.7
"SNP_FB_0462359" "chr2B" 77.083 48 8 2 1 45 6292678 6292725 3.4 31.9
"SNP_FB_0462359" "chr2B" 100 17 0 0 23 39 15718760 15718744 3.4 31.9
"SNP_FB_0462359" "chr15B" 93.478 46 1 2 1 45 11699162 11699206 1.98e-09 63.5
"SNP_FB_0462359" "chr15B" 86.667 45 6 0 1 45 14221055 14221011 2.94e-07 55.4
"SNP_FB_0462359" "chr15B" 80.851 47 7 1 1 45 11699091 11699045 0.002 42.8
"SNP_FB_0462359" "chr15B" 87.5 32 4 0 14 45 12981025 12981056 0.006 41
"SNP_FB_0462359" "chr15B" 80.435 46 8 1 1 45 11490051 11490006 0.023 40.1
"SNP_FB_0462359" "chr15B" 81.579 38 7 0 8 45 2089448 2089485 0.079 38.3
"SNP_FB_0462359" "chr15B" 95.833 24 0 1 22 44 40922145 40922168 0.28 36.5
"SNP_FB_0462359" "chr15B" 81.081 37 6 1 9 45 3555131 3555096 3.4 32.8
"SNP_FB_0462359" "chr15B" 81.081 37 6 1 9 45 4135361 4135326 3.4 32.8
"SNP_FB_0462359" "chr15B" 83.333 36 3 2 11 45 10449961 10449928 3.4 32.8
"SNP_FB_0462359" "chr15B" 95 20 1 0 17 36 19963069 19963088 3.4 32.8
"SNP_FB_0462359" "chr15B" 88 25 3 0 24 48 24883474 24883498 3.4 32.8
"SNP_FB_0462359" "chr15B" 100 17 0 0 30 46 4489242 4489258 3.4 31.9
"SNP_FB_0462359" "chr15B" 100 17 0 0 23 39 27148485 27148469 3.4 31.9
"SNP_FB_0462359" "chr15B" 82.353 34 5 1 12 45 41025985 41025953 3.4 31.9
"SNP_FB_0462359" "chr10B" 92.105 38 3 0 8 45 33103682 33103645 2.94e-07 56.3
"SNP_FB_0462359" "chr10B" 89.13 46 3 2 1 45 23507705 23507749 1.03e-06 54.5
"SNP_FB_0462359" "chr10B" 86.957 46 5 1 1 45 18826924 18826969 1.03e-06 53.6
"SNP_FB_0462359" "chr10B" 89.474 38 4 0 8 45 4457397 4457434 3.58e-06 51.8
"SNP_FB_0462359" "chr10B" 86.486 37 5 0 9 45 33120075 33120039 0.000531 45.5
"SNP_FB_0462359" "chr10B" 86.486 37 5 0 9 45 33122622 33122586 0.000531 45.5
"SNP_FB_0462359" "chr10B" 84.211 38 6 0 8 45 5816601 5816638 0.002 42.8
"SNP_FB_0462359" "chr10B" 90 30 2 1 1 30 4618400 4618372 0.079 38.3
"SNP_FB_0462359" "chr10B" 81.081 37 7 0 9 45 27923040 27923004 0.28 36.5
"SNP_FB_0462359" "chr10B" 78.261 46 9 1 1 45 4756071 4756026 0.28 35.6
"SNP_FB_0462359" "chr10B" 79.07 43 8 1 3 44 6550254 6550212 0.96 34.6
"SNP_FB_0462359" "chr10B" 95 20 1 0 30 49 20498970 20498989 3.4 32.8
"SNP_FB_0462359" "chr10B" 100 17 0 0 31 47 11735193 11735177 3.4 31.9
"SNP_FB_0462359" "chr10B" 76.087 46 9 1 2 45 26934309 26934354 3.4 31.9
"SNP_FB_0462359" "chr10B" 76.19 42 10 0 4 45 29477460 29477501 3.4 31.9
"SNP_FB_0462359" "chr10B" 91.667 24 1 1 4 27 31793785 31793763 3.4 31.9
"SNP_FB_0462359" "chr10B" 100 17 0 0 20 36 33532998 33533014 3.4 31.9
"SNP_FB_0462359" "chr10B" 81.25 32 6 0 12 43 34326465 34326496 3.4 31.9
"SNP_FB_0462359" "chr14B" 92.105 38 3 0 8 45 1355644 1355681 2.94e-07 56.3
"SNP_FB_0462359" "chr14B" 89.474 38 4 0 8 45 1074131 1074168 3.58e-06 51.8
"SNP_FB_0462359" "chr14B" 86.667 45 5 1 2 45 15125079 15125035 3.58e-06 51.8
"SNP_FB_0462359" "chr14B" 88.571 35 4 0 11 45 3266695 3266729 0.000152 46.4
"SNP_FB_0462359" "chr14B" 82.979 47 7 1 1 46 29018760 29018714 0.000152 46.4
"SNP_FB_0462359" "chr14B" 81.818 44 7 1 3 45 4136240 4136197 0.006 41
"SNP_FB_0462359" "chr14B" 80.435 46 8 1 1 45 1882055 1882010 0.023 40.1
"SNP_FB_0462359" "chr14B" 80.435 46 8 1 1 45 3029873 3029918 0.023 40.1
"SNP_FB_0462359" "chr14B" 85.294 34 5 0 12 45 24457564 24457531 0.023 40.1
"SNP_FB_0462359" "chr14B" 85.294 34 5 0 12 45 24600046 24600013 0.023 40.1
"SNP_FB_0462359" "chr14B" 85.294 34 5 0 12 45 24841545 24841578 0.023 40.1
"SNP_FB_0462359" "chr14B" 95.652 23 1 0 22 44 3210789 3210811 0.079 38.3
"SNP_FB_0462359" "chr14B" 81.579 38 7 0 8 45 25742810 25742773 0.079 38.3
"SNP_FB_0462359" "chr14B" 95.833 24 0 1 22 44 3235980 3235957 0.28 36.5
"SNP_FB_0462359" "chr14B" 84.375 32 5 0 14 45 15900626 15900657 0.28 36.5
"SNP_FB_0462359" "chr14B" 87.097 31 3 1 1 30 3187939 3187909 0.28 35.6
"SNP_FB_0462359" "chr14B" 91.667 24 2 0 12 35 3258303 3258326 0.28 35.6
"SNP_FB_0462359" "chr14B" 76.19 42 10 0 4 45 2270354 2270313 3.4 31.9
"SNP_FB_0462359" "chr14B" 91.667 24 1 1 22 44 3209581 3209604 3.4 31.9
"SNP_FB_0462359" "chr14B" 100 17 0 0 22 38 3211881 3211897 3.4 31.9
"SNP_FB_0462359" "chr14B" 100 17 0 0 23 39 10761525 10761509 3.4 31.9
"SNP_FB_0462359" "chr14B" 100 17 0 0 34 50 23661166 23661182 3.4 31.9
"SNP_FB_0462359" "chr1B" 86.667 45 6 0 1 45 21916399 21916355 2.94e-07 55.4
"SNP_FB_0462359" "chr1B" 84.091 44 7 0 2 45 21717453 21717410 4.36e-05 49.1
"SNP_FB_0462359" "chr1B" 81.579 38 7 0 8 45 11615751 11615714 0.079 38.3
"SNP_FB_0462359" "chr1B" 88.235 34 2 2 1 33 22038788 22038756 0.079 37.4
"SNP_FB_0462359" "chr1B" 79.07 43 8 1 4 45 25148369 25148411 0.96 34.6
"SNP_FB_0462359" "chr1B" 86.207 29 3 1 1 29 15257132 15257159 3.4 31.9
"SNP_FB_0462359" "chr1B" 78.378 37 8 0 9 45 22113881 22113917 3.4 31.9
"SNP_FB_0462359" "chr1B" 82.353 34 5 1 12 45 24717140 24717108 3.4 31.9
"SNP_FB_0462359" "chr11B" 86.667 45 6 0 1 45 1124396 1124440 2.94e-07 55.4
"SNP_FB_0462359" "chr11B" 84.444 45 7 0 1 45 1124277 1124321 1.25e-05 50.9
"SNP_FB_0462359" "chr11B" 84.783 46 6 1 1 45 37134260 37134215 4.36e-05 49.1
"SNP_FB_0462359" "chr11B" 85.366 41 6 0 5 45 11985221 11985181 4.36e-05 48.2
"SNP_FB_0462359" "chr11B" 96.296 27 1 0 1 27 3296509 3296535 0.000531 45.5
"SNP_FB_0462359" "chr11B" 88.235 34 4 0 12 45 32885348 32885315 0.000531 44.6
"SNP_FB_0462359" "chr11B" 80 45 9 0 1 45 2739955 2739999 0.006 41.9
"SNP_FB_0462359" "chr11B" 86.486 37 4 1 10 45 38209267 38209231 0.006 41.9
"SNP_FB_0462359" "chr11B" 88.235 34 3 1 12 45 10709214 10709182 0.006 41
"SNP_FB_0462359" "chr11B" 85.294 34 5 0 12 45 3002755 3002722 0.023 40.1
"SNP_FB_0462359" "chr11B" 81.395 43 7 1 3 45 4054385 4054426 0.023 39.2
"SNP_FB_0462359" "chr11B" 81.579 38 7 0 8 45 6356932 6356969 0.079 38.3
"SNP_FB_0462359" "chr11B" 87.5 32 3 1 14 45 14812966 14812996 0.079 37.4
"SNP_FB_0462359" "chr11B" 86.667 30 4 0 1 30 17806122 17806151 0.079 37.4
"SNP_FB_0462359" "chr11B" 85.294 34 4 1 12 45 6812925 6812957 0.28 36.5
"SNP_FB_0462359" "chr11B" 78.261 46 9 1 1 45 3368197 3368242 0.28 35.6
"SNP_FB_0462359" "chr11B" 89.286 28 2 1 4 31 21250977 21251003 0.96 34.6
"SNP_FB_0462359" "chr11B" 82.857 35 5 1 11 45 917651 917684 0.96 33.7
"SNP_FB_0462359" "chr11B" 100 17 0 0 31 47 31362105 31362089 3.4 31.9
"SNP_FB_0462359" "chr11B" 78.378 37 8 0 9 45 31469922 31469886 3.4 31.9
"SNP_FB_0462359" "chr11B" 82.5 40 3 3 8 45 37955710 37955673 3.4 31.9
"SNP_FB_0462359" "chr13B" 91.892 37 3 0 9 45 28092166 28092130 1.03e-06 54.5
"SNP_FB_0462359" "chr13B" 82.222 45 8 0 1 45 28740409 28740365 0.000152 46.4
"SNP_FB_0462359" "chr13B" 80.435 46 7 1 2 45 7061464 7061419 0.006 41
"SNP_FB_0462359" "chr13B" 81.579 38 7 0 8 45 19024907 19024870 0.079 38.3
"SNP_FB_0462359" "chr13B" 82.353 34 6 0 12 45 4483104 4483071 0.28 35.6
"SNP_FB_0462359" "chr13B" 82.857 35 5 1 11 45 20775570 20775603 0.96 33.7
"SNP_FB_0462359" "chr13B" 82.857 35 5 1 11 45 20784959 20784992 0.96 33.7
"SNP_FB_0462359" "chr13B" 82.857 35 5 1 11 45 26431505 26431538 0.96 33.7
"SNP_FB_0462359" "chr13B" 82.857 35 5 1 11 45 36681274 36681241 0.96 33.7
"SNP_FB_0462359" "chr13B" 95 20 1 0 24 43 3330736 3330717 3.4 32.8
"SNP_FB_0462359" "chr13B" 80 35 7 0 9 43 6897054 6897020 3.4 32.8
"SNP_FB_0462359" "chr13B" 100 17 0 0 23 39 21589181 21589197 3.4 31.9
"SNP_FB_0462359" "chr6B" 86.957 46 5 1 1 45 22048588 22048543 1.03e-06 53.6
"SNP_FB_0462359" "chr6B" 89.474 38 4 0 8 45 8519687 8519724 3.58e-06 51.8
"SNP_FB_0462359" "chr6B" 89.189 37 4 0 9 45 29788768 29788804 1.25e-05 50
"SNP_FB_0462359" "chr6B" 88.889 36 4 0 10 45 18887593 18887628 4.36e-05 48.2
"SNP_FB_0462359" "chr6B" 84.783 46 5 2 1 45 21951636 21951592 0.000531 45.5
"SNP_FB_0462359" "chr6B" 82.609 46 7 1 1 45 16050210 16050165 0.000531 44.6
"SNP_FB_0462359" "chr6B" 83.721 43 6 1 3 45 1990467 1990508 0.002 43.7
"SNP_FB_0462359" "chr6B" 83.784 37 6 0 9 45 25129081 25129117 0.006 41
"SNP_FB_0462359" "chr6B" 84.211 38 5 1 8 45 1397637 1397601 0.023 39.2
"SNP_FB_0462359" "chr6B" 85.294 34 3 1 12 45 27115471 27115440 0.079 37.4
"SNP_FB_0462359" "chr6B" 78.571 42 9 0 4 45 21707720 21707761 0.28 36.5
"SNP_FB_0462359" "chr6B" 89.286 28 2 1 1 27 28176842 28176815 0.96 34.6
"SNP_FB_0462359" "chr6B" 100 17 0 0 1 17 5195674 5195658 3.4 31.9
"SNP_FB_0462359" "chr7B" 86.957 46 5 1 1 45 22064833 22064788 1.03e-06 53.6
"SNP_FB_0462359" "chr7B" 88.571 35 4 0 11 45 19462781 19462815 0.000152 46.4
"SNP_FB_0462359" "chr7B" 86.842 38 4 1 8 45 4348177 4348141 0.002 43.7
"SNP_FB_0462359" "chr7B" 83.784 37 6 0 9 45 4348262 4348298 0.006 41
"SNP_FB_0462359" "chr7B" 79.545 44 9 0 2 45 17900436 17900479 0.023 40.1
"SNP_FB_0462359" "chr7B" 79.545 44 9 0 2 45 18765700 18765743 0.023 40.1
"SNP_FB_0462359" "chr7B" 80.435 46 8 1 1 45 19597459 19597414 0.023 40.1
"SNP_FB_0462359" "chr7B" 85.714 35 4 1 12 45 19235598 19235564 0.079 38.3
"SNP_FB_0462359" "chr7B" 80.952 42 7 1 5 45 12214766 12214807 0.079 37.4
"SNP_FB_0462359" "chr7B" 92 25 2 0 21 45 17410906 17410882 0.079 37.4
"SNP_FB_0462359" "chr7B" 87.5 32 3 1 14 45 19136858 19136888 0.079 37.4
"SNP_FB_0462359" "chr7B" 82.353 34 6 0 12 45 3272638 3272605 0.28 35.6
"SNP_FB_0462359" "chr7B" 82.353 34 6 0 12 45 3272905 3272872 0.28 35.6
"SNP_FB_0462359" "chr7B" 89.286 28 2 1 1 27 5013441 5013468 0.96 34.6
"SNP_FB_0462359" "chr7B" 81.818 33 6 0 12 44 3279749 3279717 0.96 33.7
"SNP_FB_0462359" "chr7B" 84.375 32 4 1 14 45 2723528 2723498 3.4 32.8
"SNP_FB_0462359" "chr7B" 85.185 27 4 0 19 45 3614745 3614771 3.4 31.9
"SNP_FB_0462359" "chr7B" 100 17 0 0 23 39 11756477 11756461 3.4 31.9
"SNP_FB_0462359" "chr7B" 90.909 22 2 0 23 44 13099339 13099360 3.4 31.9
"SNP_FB_0462359" "chr9B" 86.957 46 5 1 1 45 8449520 8449565 1.03e-06 53.6
"SNP_FB_0462359" "chr9B" 86.111 36 5 0 9 44 5691034 5690999 0.002 43.7
"SNP_FB_0462359" "chr9B" 79.545 44 7 1 2 45 5612356 5612315 0.079 37.4
"SNP_FB_0462359" "chr9B" 82.927 41 5 2 5 45 8860652 8860690 0.28 36.5
"SNP_FB_0462359" "chr9B" 95 20 1 0 3 22 2151932 2151913 3.4 32.8
"SNP_FB_0462359" "chr9B" 95.455 22 0 1 25 45 8228715 8228694 3.4 32.8
"SNP_FB_0462359" "chr4B" 91.667 36 3 0 10 45 22653952 22653987 3.58e-06 52.7
"SNP_FB_0462359" "chr4B" 88.889 36 4 0 10 45 22654017 22654052 4.36e-05 48.2
"SNP_FB_0462359" "chr4B" 82.857 35 6 0 11 45 24489177 24489211 0.079 37.4
"SNP_FB_0462359" "chr4B" 84.375 32 5 0 14 45 11321227 11321258 0.28 36.5
"SNP_FB_0462359" "chr4B" 92.308 26 1 1 21 45 589814 589789 0.28 35.6
"SNP_FB_0462359" "chr4B" 79.487 39 1 2 17 50 17650116 17650152 3.4 32.8
"SNP_FB_0462359" "chr4B" 79.487 39 1 2 17 50 17663288 17663324 3.4 32.8
"SNP_FB_0462359" "chr4B" 81.081 37 6 1 10 45 21443662 21443626 3.4 32.8
"SNP_FB_0462359" "chr4B" 100 17 0 0 23 39 7367514 7367498 3.4 31.9
"SNP_FB_0462359" "chr4B" 86.207 29 3 1 1 29 22651358 22651385 3.4 31.9
"SNP_FB_0462359" "chr8B" 84.444 45 7 0 1 45 3092452 3092496 1.25e-05 50.9
"SNP_FB_0462359" "chr8B" 91.176 34 3 0 12 45 11598840 11598807 4.36e-05 49.1
"SNP_FB_0462359" "chr8B" 82.222 45 8 0 1 45 9424153 9424197 0.000152 46.4
"SNP_FB_0462359" "chr8B" 82.222 45 8 0 1 45 20719864 20719820 0.000152 46.4
"SNP_FB_0462359" "chr8B" 82.222 45 8 0 1 45 20730260 20730216 0.000152 46.4
"SNP_FB_0462359" "chr8B" 82.609 46 7 1 1 45 7030517 7030562 0.000531 44.6
"SNP_FB_0462359" "chr8B" 90 30 3 0 1 30 21076066 21076037 0.006 41.9
"SNP_FB_0462359" "chr8B" 83.784 37 6 0 9 45 3092376 3092340 0.006 41
"SNP_FB_0462359" "chr8B" 85.294 34 5 0 12 45 4175498 4175531 0.023 40.1
"SNP_FB_0462359" "chr8B" 85.294 34 5 0 1 34 23563906 23563873 0.023 40.1
"SNP_FB_0462359" "chr8B" 85.294 34 5 0 12 45 28337954 28337921 0.023 40.1
"SNP_FB_0462359" "chr8B" 86.486 37 3 2 9 45 26111206 26111240 0.079 38.3
"SNP_FB_0462359" "chr8B" 87.5 32 3 1 14 45 1656624 1656594 0.079 37.4
"SNP_FB_0462359" "chr8B" 82.353 34 6 0 12 45 1320133 1320166 0.28 35.6
"SNP_FB_0462359" "chr8B" 95.238 21 1 0 21 41 1188679 1188659 0.96 34.6
"SNP_FB_0462359" "chr8B" 89.286 28 2 1 1 27 5932769 5932742 0.96 34.6
"SNP_FB_0462359" "chr8B" 89.286 28 2 1 1 27 11779047 11779020 0.96 34.6
"SNP_FB_0462359" "chr8B" 83.333 30 5 0 1 30 11777787 11777816 3.4 32.8
"SNP_FB_0462359" "chr8B" 76.19 42 10 0 4 45 7472190 7472231 3.4 31.9
"SNP_FB_0462359" "chr8B" 100 17 0 0 23 39 21997310 21997326 3.4 31.9
"SNP_FB_0462359" "chr8B" 91.667 24 1 1 25 47 29499632 29499655 3.4 31.9
"SNP_FB_0462359" "chr17B" 84.444 45 7 0 1 45 8614458 8614414 1.25e-05 50.9
"SNP_FB_0462359" "chr17B" 84.783 46 5 2 1 45 24096729 24096773 0.000531 45.5
"SNP_FB_0462359" "chr17B" 83.721 43 6 1 3 45 7997941 7997900 0.002 43.7
"SNP_FB_0462359" "chr17B" 83.784 37 6 0 9 45 27177716 27177680 0.006 41
"SNP_FB_0462359" "chr17B" 80.488 41 8 0 3 43 6822699 6822739 0.023 39.2
"SNP_FB_0462359" "chr17B" 80.488 41 8 0 3 43 6822876 6822916 0.023 39.2
"SNP_FB_0462359" "chr17B" 100 21 0 0 8 28 22060318 22060338 0.023 39.2
"SNP_FB_0462359" "chr17B" 81.081 37 7 0 9 45 2600056 2600092 0.28 36.5
"SNP_FB_0462359" "chr17B" 81.579 38 6 1 1 38 17210222 17210186 0.96 34.6
"SNP_FB_0462359" "chr17B" 83.333 30 5 0 14 43 28722322 28722351 3.4 32.8
"SNP_FB_0462359" "chr17B" 90.909 22 2 0 24 45 1773306 1773327 3.4 31.9
"SNP_FB_0462359" "chr17B" 85.185 27 4 0 4 30 3365793 3365767 3.4 31.9
"SNP_FB_0462359" "chr17B" 81.25 32 6 0 14 45 10611665 10611634 3.4 31.9
"SNP_FB_0462359" "chr17B" 100 17 0 0 1 17 26380633 26380649 3.4 31.9
"SNP_FB_0462359" "chr17B" 100 17 0 0 1 17 26808850 26808866 3.4 31.9
"SNP_FB_0462359" "chr17B" 100 17 0 0 1 17 26960210 26960194 3.4 31.9
"SNP_FB_0462359" "chr17B" 100 17 0 0 1 17 27190478 27190494 3.4 31.9
"SNP_FB_0462359" "chr17B" 100 17 0 0 1 17 27293968 27293952 3.4 31.9
"SNP_FB_0462359" "chr5B" 83.673 49 7 1 1 48 12227468 12227516 1.25e-05 50
"SNP_FB_0462359" "chr5B" 90.625 32 3 0 14 45 41821064 41821095 0.000531 45.5
"SNP_FB_0462359" "chr5B" 90.625 32 3 0 14 45 41825162 41825193 0.000531 45.5
"SNP_FB_0462359" "chr5B" 90.625 32 3 0 14 45 45954080 45954049 0.000531 45.5
"SNP_FB_0462359" "chr5B" 82.979 47 6 2 1 45 23540633 23540679 0.002 42.8
"SNP_FB_0462359" "chr5B" 82.222 45 7 1 1 44 24912140 24912096 0.002 42.8
"SNP_FB_0462359" "chr5B" 84.211 38 6 0 8 45 30676219 30676182 0.002 42.8
"SNP_FB_0462359" "chr5B" 83.784 37 6 0 9 45 24912180 24912216 0.006 41
"SNP_FB_0462359" "chr5B" 85.294 34 5 0 12 45 41374555 41374588 0.023 40.1
"SNP_FB_0462359" "chr5B" 87.5 32 3 1 14 45 19285348 19285318 0.079 37.4
"SNP_FB_0462359" "chr5B" 81.081 37 7 0 9 45 5107001 5107037 0.28 36.5
"SNP_FB_0462359" "chr5B" 88.889 27 3 0 2 28 31168391 31168417 0.28 36.5
"SNP_FB_0462359" "chr5B" 88.889 27 3 0 2 28 31181700 31181726 0.28 36.5
"SNP_FB_0462359" "chr5B" 95.238 21 1 0 21 41 3933065 3933085 0.96 34.6
"SNP_FB_0462359" "chr5B" 95.238 21 1 0 21 41 3972631 3972651 0.96 34.6
"SNP_FB_0462359" "chr5B" 95.238 21 1 0 21 41 20515316 20515336 0.96 34.6
"SNP_FB_0462359" "chr5B" 88.889 27 2 1 2 27 39019949 39019923 3.4 32.8
"SNP_FB_0462359" "chr5B" 100 17 0 0 23 39 25491028 25491044 3.4 31.9
"SNP_FB_0462359" "chr12B" 91.176 34 3 0 12 45 15216328 15216361 4.36e-05 49.1
"SNP_FB_0462359" "chr12B" 88.235 34 4 0 8 41 10005220 10005187 0.000531 44.6
"SNP_FB_0462359" "chr12B" 85.294 34 4 1 10 43 14443617 14443649 0.28 36.5
"SNP_FB_0462359" "chr12B" 100 19 0 0 9 27 18490952 18490970 0.28 35.6
"SNP_FB_0462359" "chr12B" 100 17 0 0 23 39 2224290 2224274 3.4 31.9
"SNP_FB_0462359" "chr12B" 81.25 32 6 0 14 45 2760335 2760304 3.4 31.9
"SNP_FB_0462359" "chr12B" 100 17 0 0 1 17 3993447 3993463 3.4 31.9
"SNP_FB_0462359" "chr3B" 82.222 45 8 0 1 45 21191721 21191765 0.000152 46.4
"SNP_FB_0462359" "chr3B" 82.5 40 7 0 6 45 4879608 4879647 0.006 41.9
"SNP_FB_0462359" "chr3B" 81.395 43 7 1 3 45 4986920 4986879 0.023 39.2
"SNP_FB_0462359" "chr3B" 82.353 34 6 0 12 45 331683 331650 0.28 35.6
"SNP_FB_0462359" "chr3B" 78.947 38 8 0 8 45 6060585 6060622 0.96 33.7
"SNP_FB_0462359" "chr16B" 85.294 34 5 0 12 45 14201258 14201225 0.023 40.1
"SNP_FB_0462359" "chr16B" 82.5 40 6 1 8 46 19752026 19751987 0.079 38.3
"SNP_FB_0462359" "chr16B" 82.857 35 6 0 12 46 19751757 19751723 0.079 37.4
"SNP_FB_0462359" "chr16B" 82.857 35 6 0 12 46 19751889 19751855 0.079 37.4
"SNP_FB_0462359" "chr16B" 89.286 28 2 1 23 50 810439 810465 0.96 34.6
"SNP_FB_0462359" "chr16B" 100 18 0 0 31 48 25933075 25933058 0.96 33.7
"SNP_FB_0462359" "chr16B" 84.375 32 4 1 14 45 16559882 16559852 3.4 32.8
"SNP_FB_0462359" "chr16B" 100 17 0 0 34 50 31658467 31658483 3.4 31.9
"RosBREEDSNP_SNP_CT_8928904_Lg2_00407_MAF30_1636661_exon1" "chr2B" 100 50 0 0 1 50 7798867 7798916 4.08e-18 91.5
"RosBREEDSNP_SNP_CT_8928904_Lg2_00407_MAF30_1636661_exon1" "chr14B" 100 19 0 0 24 42 23142107 23142089 0.28 35.6
"RosBREEDSNP_SNP_CT_8928904_Lg2_00407_MAF30_1636661_exon1" "chr14B" 100 19 0 0 24 42 23142429 23142411 0.28 35.6
"RosBREEDSNP_SNP_CT_8928904_Lg2_00407_MAF30_1636661_exon1" "chr5B" 88.889 27 0 1 14 40 30592672 30592649 0.96 34.6
"RosBREEDSNP_SNP_CT_8928904_Lg2_00407_MAF30_1636661_exon1" "chr5B" 100 17 0 0 24 40 30589139 30589123 3.4 31.9
"RosBREEDSNP_SNP_CT_8928904_Lg2_00407_MAF30_1636661_exon1" "chr7B" 88.889 27 0 1 14 40 20774990 20775013 0.96 34.6
"RosBREEDSNP_SNP_CT_8928904_Lg2_00407_MAF30_1636661_exon1" "chr6B" 91.304 23 2 0 25 47 14277050 14277072 0.96 33.7
"RosBREEDSNP_SNP_CT_8928904_Lg2_00407_MAF30_1636661_exon1" "chr11B" 85.714 28 4 0 12 39 17149616 17149589 0.96 33.7
"RosBREEDSNP_SNP_CT_8928904_Lg2_00407_MAF30_1636661_exon1" "chr11B" 100 17 0 0 4 20 4632562 4632546 3.4 31.9
"RosBREEDSNP_SNP_CT_8928904_Lg2_00407_MAF30_1636661_exon1" "chr9B" 95 20 1 0 7 26 18105959 18105940 3.4 32.8
"RosBREEDSNP_SNP_CT_8928904_Lg2_00407_MAF30_1636661_exon1" "chr10B" 95 20 1 0 7 26 18780262 18780243 3.4 32.8
"RosBREEDSNP_SNP_CT_8928904_Lg2_00407_MAF30_1636661_exon1" "chr15B" 100 17 0 0 24 40 3169833 3169817 3.4 31.9
"RosBREEDSNP_SNP_CT_8928904_Lg2_00407_MAF30_1636661_exon1" "chr15B" 100 17 0 0 26 42 3533848 3533832 3.4 31.9
"RosBREEDSNP_SNP_CT_8928904_Lg2_00407_MAF30_1636661_exon1" "chr15B" 100 17 0 0 23 39 20147608 20147592 3.4 31.9
"RosBREEDSNP_SNP_GA_8931588_Lg2_00407_MAF20_1644091_exon1" "chr2B" 100 50 0 0 1 50 7801551 7801600 4.08e-18 91.5
"RosBREEDSNP_SNP_GA_8931588_Lg2_00407_MAF20_1644091_exon1" "chr2B" 89.796 49 5 0 2 50 7804253 7804301 1.63e-10 67.1
"RosBREEDSNP_SNP_GA_8931588_Lg2_00407_MAF20_1644091_exon1" "chr15B" 86.111 36 5 0 14 49 32582443 32582408 0.002 43.7
"RosBREEDSNP_SNP_GA_8931588_Lg2_00407_MAF20_1644091_exon1" "chr17B" 86.667 30 3 1 4 32 27936224 27936195 0.96 33.7
"RosBREEDSNP_SNP_TG_8922212_Lg2_00407_MAF40_779714_exon1" "chr2B" 100 50 0 0 1 50 7803387 7803436 4.08e-18 91.5
"RosBREEDSNP_SNP_TG_8922212_Lg2_00407_MAF40_779714_exon1" "chr13B" 95 20 1 0 2 21 33104899 33104918 3.4 32.8
"SNP_FB_0462919" "chr5B" 98 50 1 0 1 50 34278211 34278260 1.74e-16 86.9
"SNP_FB_0462919" "chr5B" 87.179 39 5 0 12 50 2458054 2458092 4.36e-05 49.1
"SNP_FB_0462919" "chr5B" 87.179 39 5 0 12 50 3234862 3234824 4.36e-05 49.1
"SNP_FB_0462919" "chr5B" 86.111 36 5 0 15 50 37731875 37731910 0.002 43.7
"SNP_FB_0462919" "chr5B" 96 25 1 0 15 39 26132654 26132678 0.006 41.9
"SNP_FB_0462919" "chr5B" 95 20 1 0 22 41 39001768 39001787 3.4 32.8
"SNP_FB_0462919" "chr7B" 96.97 33 1 0 16 48 2341129 2341097 2.94e-07 56.3
"SNP_FB_0462919" "chr7B" 91.304 23 2 0 15 37 11729944 11729922 0.96 33.7
"SNP_FB_0462919" "chr7B" 88 25 3 0 15 39 1703677 1703653 3.4 32.8
"SNP_FB_0462919" "chr16B" 90 40 4 0 11 50 23204713 23204674 2.94e-07 55.4
"SNP_FB_0462919" "chr16B" 90 40 4 0 11 50 23245012 23244973 2.94e-07 55.4
"SNP_FB_0462919" "chr6B" 89.744 39 4 0 12 50 5074212 5074250 1.03e-06 53.6
"SNP_FB_0462919" "chr6B" 87.179 39 5 0 12 50 1584931 1584893 4.36e-05 49.1
"SNP_FB_0462919" "chr11B" 89.744 39 4 0 12 50 25859296 25859334 1.03e-06 53.6
"SNP_FB_0462919" "chr11B" 87.879 33 4 0 16 48 14665925 14665893 0.002 42.8
"SNP_FB_0462919" "chr13B" 87.179 39 5 0 12 50 37965006 37964968 4.36e-05 49.1
"SNP_FB_0462919" "chr13B" 90.909 22 2 0 6 27 20928550 20928529 3.4 31.9
"SNP_FB_0462919" "chr14B" 87.179 39 5 0 12 50 13362732 13362694 4.36e-05 49.1
"SNP_FB_0462919" "chr14B" 92 25 2 0 15 39 10533309 10533285 0.079 37.4
"SNP_FB_0462919" "chr14B" 82.857 35 6 0 12 46 25051904 25051938 0.079 37.4
"SNP_FB_0462919" "chr14B" 82.857 35 6 0 12 46 25072981 25073015 0.079 37.4
"SNP_FB_0462919" "chr17B" 87.179 39 5 0 12 50 19546446 19546408 4.36e-05 49.1
"SNP_FB_0462919" "chr17B" 88 25 3 0 14 38 1690860 1690836 3.4 32.8
"SNP_FB_0462919" "chr15B" 87.5 40 4 1 12 50 19403408 19403369 0.000152 47.3
"SNP_FB_0462919" "chr15B" 82.051 39 7 0 12 50 42606453 42606491 0.023 40.1
"SNP_FB_0462919" "chr15B" 92 25 2 0 15 39 5418425 5418401 0.079 37.4
"SNP_FB_0462919" "chr3B" 90.625 32 3 0 18 49 23220498 23220467 0.000531 45.5
"SNP_FB_0462919" "chr3B" 86.111 36 5 0 13 48 9659412 9659377 0.002 43.7
"SNP_FB_0462919" "chr3B" 82.051 39 7 0 12 50 31805828 31805790 0.023 40.1
"SNP_FB_0462919" "chr3B" 84.848 33 4 1 14 46 23219496 23219527 0.96 34.6
"SNP_FB_0462919" "chr4B" 84.615 39 6 0 12 50 24349282 24349244 0.000531 44.6
"SNP_FB_0462919" "chr4B" 88 25 3 0 15 39 8610190 8610166 3.4 32.8
"SNP_FB_0462919" "chr4B" 88 25 3 0 15 39 8611341 8611317 3.4 32.8
"SNP_FB_0462919" "chr9B" 84.615 39 6 0 12 50 10280719 10280757 0.000531 44.6
"SNP_FB_0462919" "chr9B" 84.615 39 6 0 12 50 32301646 32301608 0.000531 44.6
"SNP_FB_0462919" "chr9B" 91.667 24 2 0 12 35 8677143 8677120 0.28 35.6
"SNP_FB_0462919" "chr12B" 84.615 39 6 0 12 50 2543659 2543697 0.000531 44.6
"SNP_FB_0462919" "chr12B" 84.615 39 6 0 12 50 14846074 14846112 0.000531 44.6
"SNP_FB_0462919" "chr12B" 82.051 39 7 0 12 50 11672183 11672221 0.023 40.1
"SNP_FB_0462919" "chr12B" 88 25 3 0 15 39 10385683 10385659 3.4 32.8
"SNP_FB_0462919" "chr2B" 83.333 36 6 0 15 50 34020395 34020360 0.023 39.2
"SNP_FB_0462919" "chr2B" 81.081 37 7 0 14 50 16690599 16690635 0.28 36.5
"SNP_FB_0462919" "chr2B" 90.909 22 2 0 15 36 18376865 18376886 3.4 31.9
"SNP_FB_0462919" "chr1B" 83.784 37 5 1 14 50 24227579 24227544 0.079 37.4
"SNP_FB_0462919" "chr1B" 83.784 37 5 1 14 50 24252143 24252108 0.079 37.4
"SNP_FB_0462919" "chr10B" 83.784 37 5 1 13 49 6124342 6124307 0.079 37.4
"SNP_FB_0462919" "chr10B" 81.081 37 7 0 14 50 22292463 22292427 0.28 36.5
"SNP_FB_0462920" "chr5B" 100 50 0 0 1 50 34278519 34278568 4.08e-18 91.5
"SNP_FB_0462920" "chr8B" 95.455 22 1 0 28 49 11401361 11401382 0.28 36.5
"SNP_FB_0462920" "chr11B" 100 17 0 0 34 50 16929926 16929942 3.4 31.9
"SNP_FB_0462924" "chr5B" 100 50 0 0 1 50 34280410 34280361 4.08e-18 91.5
"SNP_FB_0462924" "chr5B" 85.417 48 7 0 1 48 46320696 46320743 2.94e-07 56.3
"SNP_FB_0462924" "chr5B" 82.979 47 8 0 2 48 1875746 1875700 1.25e-05 50
"SNP_FB_0462924" "chr5B" 82.979 47 7 1 2 48 44832918 44832963 0.000152 46.4
"SNP_FB_0462924" "chr5B" 81.25 48 8 1 1 48 25605962 25606008 0.002 43.7
"SNP_FB_0462924" "chr5B" 79.167 48 10 0 1 48 47767355 47767402 0.002 42.8
"SNP_FB_0462924" "chr5B" 77.083 48 11 0 1 48 31964893 31964940 0.079 38.3
"SNP_FB_0462924" "chr5B" 77.083 48 11 0 1 48 41562134 41562087 0.079 38.3
"SNP_FB_0462924" "chr5B" 76.596 47 11 0 2 48 6277628 6277674 0.28 36.5
"SNP_FB_0462924" "chr5B" 74.468 47 12 0 1 47 7928015 7928061 3.4 31.9
"SNP_FB_0462924" "chr4B" 87.234 47 6 0 2 48 22311477 22311523 2.41e-08 59
"SNP_FB_0462924" "chr4B" 85.106 47 6 1 2 48 600680 600725 1.25e-05 50.9
"SNP_FB_0462924" "chr4B" 79.07 43 9 0 6 48 402678 402636 0.079 38.3
"SNP_FB_0462924" "chr4B" 76.596 47 11 0 2 48 2432418 2432464 0.28 36.5
"SNP_FB_0462924" "chr3B" 86.667 45 6 0 3 47 26882603 26882647 2.94e-07 55.4
"SNP_FB_0462924" "chr3B" 85.106 47 7 0 1 47 5223641 5223595 1.03e-06 54.5
"SNP_FB_0462924" "chr3B" 85.106 47 7 0 2 48 30382263 30382309 1.03e-06 54.5
"SNP_FB_0462924" "chr3B" 85.106 47 6 1 2 48 10240587 10240632 1.25e-05 50.9
"SNP_FB_0462924" "chr3B" 85.106 47 6 1 2 48 19683375 19683420 1.25e-05 50.9
"SNP_FB_0462924" "chr3B" 80.851 47 9 0 2 48 8316659 8316613 0.000531 45.5
"SNP_FB_0462924" "chr3B" 79.592 49 10 0 1 49 15272316 15272268 0.000531 44.6
"SNP_FB_0462924" "chr3B" 78.723 47 9 1 2 48 10217289 10217244 0.079 37.4
"SNP_FB_0462924" "chr3B" 88 25 3 0 2 26 15374925 15374901 3.4 32.8
"SNP_FB_0462924" "chr3B" 74.468 47 12 0 2 48 29720336 29720290 3.4 31.9
"SNP_FB_0462924" "chr15B" 86.667 45 6 0 2 46 6004353 6004397 2.94e-07 55.4
"SNP_FB_0462924" "chr15B" 81.25 48 9 0 1 48 15516705 15516752 0.000152 47.3
"SNP_FB_0462924" "chr15B" 78.723 47 10 0 2 48 32627229 32627275 0.006 41
"SNP_FB_0462924" "chr15B" 79.167 48 9 1 1 48 24195392 24195346 0.023 39.2
"SNP_FB_0462924" "chr15B" 78.723 47 9 1 2 48 17189335 17189290 0.079 37.4
"SNP_FB_0462924" "chr15B" 77.778 45 10 0 4 48 25002967 25002923 0.079 37.4
"SNP_FB_0462924" "chr15B" 75 48 12 0 1 48 11518512 11518465 0.96 33.7
"SNP_FB_0462924" "chr10B" 84.783 46 7 0 3 48 25492336 25492381 3.58e-06 52.7
"SNP_FB_0462924" "chr10B" 82.979 47 8 0 1 47 9864193 9864239 1.25e-05 50
"SNP_FB_0462924" "chr10B" 83.333 48 7 1 1 48 258574 258620 4.36e-05 48.2
"SNP_FB_0462924" "chr10B" 81.25 48 9 0 1 48 29330437 29330390 0.000152 47.3
"SNP_FB_0462924" "chr10B" 83.721 43 7 0 6 48 30152873 30152915 0.000152 47.3
"SNP_FB_0462924" "chr10B" 80.851 47 9 0 2 48 29092642 29092596 0.000531 45.5
"SNP_FB_0462924" "chr10B" 80.435 46 9 0 3 48 11809275 11809320 0.002 43.7
"SNP_FB_0462924" "chr10B" 80.435 46 9 0 3 48 18191784 18191739 0.002 43.7
"SNP_FB_0462924" "chr10B" 77.083 48 10 1 1 48 3620120 3620074 0.96 34.6
"SNP_FB_0462924" "chr10B" 76.087 46 11 0 1 46 5696666 5696711 0.96 34.6
"SNP_FB_0462924" "chr11B" 85.417 48 6 1 1 48 38807810 38807764 3.58e-06 52.7
"SNP_FB_0462924" "chr11B" 85.417 48 6 1 1 48 38819871 38819825 3.58e-06 52.7
"SNP_FB_0462924" "chr11B" 83.333 48 8 0 1 48 23286694 23286647 3.58e-06 51.8
"SNP_FB_0462924" "chr11B" 80.851 47 8 1 2 48 36529637 36529682 0.006 41.9
"SNP_FB_0462924" "chr11B" 88.889 27 3 0 5 31 1927692 1927666 0.28 36.5
"SNP_FB_0462924" "chr11B" 75 48 12 0 1 48 18633838 18633885 0.96 33.7
"SNP_FB_0462924" "chr11B" 90.909 22 2 0 2 23 9697965 9697944 3.4 31.9
"SNP_FB_0462924" "chr11B" 76.19 42 10 0 6 47 15030838 15030879 3.4 31.9
"SNP_FB_0462924" "chr1B" 82.979 47 8 0 1 47 17493510 17493556 1.25e-05 50
"SNP_FB_0462924" "chr1B" 83.871 31 5 0 2 32 24519656 24519686 0.96 34.6
"SNP_FB_0462924" "chr1B" 83.871 31 5 0 2 32 24525667 24525697 0.96 34.6
"SNP_FB_0462924" "chr1B" 75 48 12 0 1 48 8583939 8583986 0.96 33.7
"SNP_FB_0462924" "chr1B" 86.207 29 3 1 6 34 19231842 19231815 3.4 31.9
"SNP_FB_0462924" "chr2B" 82.609 46 8 0 1 46 8218197 8218152 4.36e-05 48.2
"SNP_FB_0462924" "chr2B" 82.222 45 8 0 2 46 18307373 18307417 0.000152 46.4
"SNP_FB_0462924" "chr2B" 95.652 23 1 0 1 23 12065334 12065312 0.079 38.3
"SNP_FB_0462924" "chr2B" 78.723 47 9 1 2 48 29273927 29273972 0.079 37.4
"SNP_FB_0462924" "chr2B" 76.596 47 11 0 2 48 16902155 16902201 0.28 36.5
"SNP_FB_0462924" "chr2B" 81.081 37 7 0 12 48 18058747 18058783 0.28 36.5
"SNP_FB_0462924" "chr2B" 90.909 22 2 0 2 23 35639117 35639096 3.4 31.9
"SNP_FB_0462924" "chr8B" 83.333 48 7 1 1 48 4034153 4034199 4.36e-05 48.2
"SNP_FB_0462924" "chr8B" 82.222 45 8 0 1 45 22908974 22908930 0.000152 46.4
"SNP_FB_0462924" "chr8B" 80.435 46 9 0 3 48 18045970 18045925 0.002 43.7
"SNP_FB_0462924" "chr8B" 81.579 38 7 0 11 48 13611347 13611310 0.079 38.3
"SNP_FB_0462924" "chr8B" 76.087 46 11 0 2 47 4817404 4817359 0.96 34.6
"SNP_FB_0462924" "chr13B" 81.25 48 9 0 1 48 29669777 29669824 0.000152 47.3
"SNP_FB_0462924" "chr13B" 79.167 48 10 0 1 48 11827919 11827966 0.002 42.8
"SNP_FB_0462924" "chr13B" 78.723 47 10 0 2 48 14050671 14050625 0.006 41
"SNP_FB_0462924" "chr16B" 83.721 43 7 0 6 48 17617801 17617843 0.000152 47.3
"SNP_FB_0462924" "chr16B" 81.25 48 9 0 1 48 28679835 28679788 0.000152 47.3
"SNP_FB_0462924" "chr16B" 80.435 46 8 1 1 46 26721848 26721892 0.023 40.1
"SNP_FB_0462924" "chr16B" 76.087 46 11 0 2 47 16229615 16229570 0.96 34.6
"SNP_FB_0462924" "chr16B" 75 48 12 0 1 48 27207434 27207481 0.96 33.7
"SNP_FB_0462924" "chr6B" 81.25 48 8 1 2 48 18613546 18613499 0.002 43.7
"SNP_FB_0462924" "chr6B" 80 45 9 0 1 45 2088060 2088016 0.006 41.9
"SNP_FB_0462924" "chr6B" 78.723 47 10 0 2 48 27461703 27461657 0.006 41
"SNP_FB_0462924" "chr6B" 76.596 47 10 1 2 48 29200611 29200566 3.4 32.8
"SNP_FB_0462924" "chr7B" 79.167 48 10 0 1 48 1873348 1873301 0.002 42.8
"SNP_FB_0462924" "chr7B" 90.909 22 2 0 2 23 4501080 4501059 3.4 31.9
"SNP_FB_0462924" "chr9B" 79.167 48 10 0 1 48 11451284 11451331 0.002 42.8
"SNP_FB_0462924" "chr9B" 80 50 9 1 1 50 21348474 21348426 0.002 42.8
"SNP_FB_0462924" "chr9B" 79.167 48 10 0 1 48 22248855 22248902 0.002 42.8
"SNP_FB_0462924" "chr9B" 82.051 39 7 0 10 48 21919605 21919643 0.023 40.1
"SNP_FB_0462924" "chr9B" 79.07 43 9 0 6 48 18169134 18169176 0.079 38.3
"SNP_FB_0462924" "chr9B" 76.596 47 11 0 2 48 19979410 19979364 0.28 36.5
"SNP_FB_0462924" "chr9B" 100 18 0 0 5 22 4962950 4962967 0.96 33.7
"SNP_FB_0462924" "chr9B" 73.585 53 4 2 1 48 6351966 6352013 0.96 33.7
"SNP_FB_0462924" "chr14B" 79.167 48 10 0 1 48 16064478 16064431 0.002 42.8
"SNP_FB_0462924" "chr14B" 80.952 42 8 0 6 47 7110555 7110514 0.006 41
"SNP_FB_0462924" "chr14B" 78.723 47 10 0 2 48 27468508 27468462 0.006 41
"SNP_FB_0462924" "chr14B" 78.261 46 10 0 2 47 20434352 20434397 0.023 39.2
"SNP_FB_0462924" "chr14B" 78.723 47 9 1 2 48 27498389 27498344 0.079 37.4
"SNP_FB_0462924" "chr14B" 76.596 47 9 1 2 48 9521879 9521923 0.96 33.7
"SNP_FB_0462924" "chr14B" 75.472 53 5 3 1 48 4976217 4976168 3.4 31.9
"SNP_FB_0462924" "chr17B" 79.167 48 10 0 1 48 9977221 9977268 0.002 42.8
"SNP_FB_0462924" "chr17B" 76.087 46 11 0 1 46 8877186 8877141 0.96 34.6
"SNP_FB_0462924" "chr17B" 76.087 46 11 0 3 48 20507381 20507336 0.96 34.6
"SNP_FB_0462924" "chr17B" 76.087 46 11 0 3 48 20508030 20507985 0.96 34.6
"SNP_FB_0462924" "chr17B" 80.556 36 7 0 12 47 28188428 28188463 0.96 34.6
"SNP_FB_0462924" "chr12B" 78.723 47 9 1 2 47 3978473 3978519 0.079 37.4
"SNP_FB_0462924" "chr12B" 78.261 46 9 1 1 46 20309080 20309124 0.28 35.6
"SNP_FB_0462928" "chr5B" 100 50 0 0 1 50 34281152 34281201 4.08e-18 91.5
"SNP_FB_0462928" "chr16B" 95.238 21 1 0 16 36 18315178 18315158 0.96 34.6
"SNP_FB_0462928" "chr2B" 95 20 1 0 30 49 7842544 7842563 3.4 32.8
"SNP_FB_0462928" "chr17B" 100 17 0 0 34 50 19926557 19926541 3.4 31.9
"SNP_FB_0462931" "chr5B" 100 50 0 0 1 50 34283024 34282975 4.08e-18 91.5
"SNP_FB_0462931" "chr17B" 87.097 31 3 1 14 44 2832045 2832016 0.28 35.6
"SNP_FB_0462931" "chr17B" 95 20 1 0 3 22 7237591 7237572 3.4 32.8
"SNP_FB_0462931" "chr2B" 81.818 33 6 0 13 45 6677429 6677461 0.96 33.7
"SNP_FB_0462931" "chr16B" 82.857 35 5 1 17 50 9574383 9574417 0.96 33.7
"SNP_FB_0462931" "chr16B" 83.333 36 3 2 9 43 15583659 15583692 3.4 32.8
"SNP_FB_0462931" "chr16B" 95 20 1 0 26 45 19480364 19480383 3.4 32.8
"SNP_FB_0462931" "chr10B" 95 20 1 0 26 45 11240281 11240300 3.4 32.8
"SNP_FB_0462931" "chr12B" 95 20 1 0 26 45 10820144 10820125 3.4 32.8
"SNP_FB_0462931" "chr12B" 95 20 1 0 26 45 17513114 17513133 3.4 32.8
"SNP_FB_0462931" "chr15B" 100 17 0 0 6 22 2215923 2215907 3.4 31.9
"SNP_FB_0462932" "chr5B" 100 50 0 0 1 50 34283657 34283608 4.08e-18 91.5
"SNP_FB_0462932" "chr17B" 91.667 24 2 0 11 34 30057371 30057348 0.28 35.6
"SNP_FB_0462932" "chr14B" 82.857 35 4 1 12 44 9205055 9205021 0.96 34.6
"SNP_FB_0462932" "chr12B" 100 18 0 0 9 26 11903127 11903144 0.96 33.7
"SNP_FB_0462932" "chr12B" 95.455 22 0 1 14 34 3865834 3865813 3.4 32.8
"SNP_FB_0462932" "chr12B" 100 17 0 0 13 29 10824367 10824351 3.4 31.9
"SNP_FB_0462932" "chr12B" 100 17 0 0 9 25 11873370 11873386 3.4 31.9
"SNP_FB_0462932" "chr13B" 100 18 0 0 11 28 36419212 36419229 0.96 33.7
"SNP_FB_0462932" "chr4B" 90.909 22 2 0 14 35 20110614 20110635 3.4 31.9
"SNP_FB_0462932" "chr6B" 90.909 22 2 0 7 28 8309671 8309650 3.4 31.9
"SNP_FB_0462932" "chr11B" 85.185 27 4 0 23 49 35063564 35063590 3.4 31.9
"SNP_FB_0462933" "chr5B" 100 50 0 0 1 50 34283743 34283792 4.08e-18 91.5
"SNP_FB_0462933" "chr5B" 81.818 33 6 0 17 49 3081770 3081802 0.96 33.7
"SNP_FB_0462933" "chr4B" 85.714 28 4 0 13 40 23487187 23487160 0.96 33.7
"SNP_FB_0462933" "chr8B" 91.304 23 2 0 6 28 8447502 8447480 0.96 33.7
"SNP_FB_0462933" "chr8B" 100 18 0 0 14 31 11108902 11108919 0.96 33.7
"SNP_FB_0462933" "chr9B" 91.304 23 2 0 27 49 12404384 12404362 0.96 33.7
"SNP_FB_0462933" "chr11B" 91.304 23 2 0 27 49 13577115 13577137 0.96 33.7
"SNP_FB_0462933" "chr12B" 100 18 0 0 16 33 15498162 15498145 0.96 33.7
"SNP_FB_0462933" "chr16B" 91.304 23 2 0 6 28 4727988 4727966 0.96 33.7
"SNP_FB_0462933" "chr16B" 91.304 23 2 0 6 28 4934697 4934675 0.96 33.7
"SNP_FB_0462933" "chr16B" 81.25 32 6 0 14 45 14024521 14024490 3.4 31.9
"SNP_FB_0462933" "chr10B" 88 25 3 0 26 50 4445594 4445570 3.4 32.8
"SNP_FB_0462933" "chr3B" 100 17 0 0 14 30 31114093 31114077 3.4 31.9
"SNP_FB_0462934" "chr5B" 100 50 0 0 1 50 34283885 34283934 4.08e-18 91.5
"SNP_FB_0462934" "chr14B" 88.889 27 3 0 15 41 10151461 10151487 0.28 36.5
"SNP_FB_0462934" "chr7B" 100 18 0 0 11 28 404909 404892 0.96 33.7
"SNP_FB_0462934" "chr2B" 88 25 3 0 18 42 13219847 13219871 3.4 32.8
"SNP_FB_0462934" "chr2B" 90.909 22 2 0 19 40 16975324 16975345 3.4 31.9
"SNP_FB_0462934" "chr4B" 90.909 22 2 0 19 40 6824153 6824132 3.4 31.9
"SNP_FB_0462943" "chr5B" 100 50 0 0 1 50 34284444 34284493 4.08e-18 91.5
"SNP_FB_0462943" "chr5B" 83.871 31 3 1 3 33 15492570 15492542 3.4 31.9
"SNP_FB_0462945" "chr5B" 100 50 0 0 1 50 34284774 34284725 4.08e-18 91.5
"SNP_FB_0462945" "chr9B" 90.909 22 2 0 19 40 1048602 1048623 3.4 31.9
"SNP_FB_0462945" "chr11B" 90.909 22 2 0 1 22 998731 998710 3.4 31.9
"SNP_FB_0462945" "chr13B" 90.909 22 2 0 1 22 14237630 14237651 3.4 31.9
"SNP_FB_0462945" "chr13B" 100 17 0 0 13 29 28827412 28827396 3.4 31.9
"SNP_FB_0462945" "chr13B" 100 17 0 0 13 29 28834702 28834686 3.4 31.9
"SNP_FB_0462945" "chr15B" 100 17 0 0 22 38 9377137 9377121 3.4 31.9
"SNP_FB_0462945" "chr15B" 91.667 24 1 1 15 38 17555435 17555457 3.4 31.9
"SNP_FB_0462945" "chr16B" 100 17 0 0 14 30 13397280 13397264 3.4 31.9
"SNP_FB_0462945" "chr17B" 90.909 22 2 0 14 35 6278624 6278603 3.4 31.9
"SNP_FB_0463466" "chr1B" 100 50 0 0 1 50 7428645 7428694 4.08e-18 91.5
"SNP_FB_0463466" "chr1B" 86.538 52 4 3 1 50 7428608 7428558 3.58e-06 52.7
"SNP_FB_0463466" "chr1B" 85.714 49 5 2 2 48 11033530 11033578 1.25e-05 50.9
"SNP_FB_0463466" "chr1B" 85.714 49 5 2 2 48 11039219 11039267 1.25e-05 50.9
"SNP_FB_0463466" "chr1B" 82.353 51 7 2 1 49 23637204 23637254 0.000531 45.5
"SNP_FB_0463466" "chr1B" 82.927 41 6 1 10 49 22483900 22483940 0.023 40.1
"SNP_FB_0463466" "chr1B" 84.211 38 4 2 14 49 4178391 4178354 0.28 35.6
"SNP_FB_0463466" "chr1B" 83.871 31 5 0 1 31 14987812 14987842 0.96 34.6
"SNP_FB_0463466" "chr1B" 78.846 52 8 3 1 49 19589462 19589513 0.96 34.6
"SNP_FB_0463466" "chr1B" 78 50 9 2 1 48 25228450 25228401 0.96 34.6
"SNP_FB_0463466" "chr1B" 83.333 30 5 0 2 31 25040903 25040874 3.4 32.8
"SNP_FB_0463466" "chr2B" 86.275 51 6 1 1 50 37941097 37941047 8.42e-08 58.1
"SNP_FB_0463466" "chr2B" 90.244 41 2 2 12 50 13553911 13553871 1.25e-05 50
"SNP_FB_0463466" "chr2B" 89.474 38 3 1 14 50 7376052 7376089 4.36e-05 48.2
"SNP_FB_0463466" "chr2B" 82.692 52 7 2 1 50 6620603 6620654 0.000152 47.3
"SNP_FB_0463466" "chr2B" 90.323 31 3 0 1 31 1358473 1358443 0.002 43.7
"SNP_FB_0463466" "chr2B" 86.486 37 4 1 2 37 14102963 14102999 0.006 41.9
"SNP_FB_0463466" "chr2B" 86.486 37 4 1 2 37 14112310 14112346 0.006 41.9
"SNP_FB_0463466" "chr2B" 91.176 34 1 2 10 41 33272671 33272638 0.006 41.9
"SNP_FB_0463466" "chr2B" 83.784 37 5 1 1 37 5331492 5331527 0.079 37.4
"SNP_FB_0463466" "chr2B" 80.488 41 7 1 10 49 5890677 5890637 0.28 35.6
"SNP_FB_0463466" "chr2B" 76.471 51 10 2 1 49 6838548 6838498 3.4 31.9
"SNP_FB_0463466" "chr2B" 76.471 51 10 2 2 50 36263239 36263189 3.4 31.9
"SNP_FB_0463466" "chr11B" 86.538 52 5 2 1 50 1540822 1540771 2.94e-07 56.3
"SNP_FB_0463466" "chr11B" 84.314 51 6 2 2 50 6579436 6579386 1.25e-05 50
"SNP_FB_0463466" "chr11B" 83.333 48 7 1 1 47 5672902 5672855 4.36e-05 48.2
"SNP_FB_0463466" "chr11B" 82.692 52 7 2 1 50 4461199 4461148 0.000152 47.3
"SNP_FB_0463466" "chr11B" 82.692 52 7 2 1 50 4510524 4510473 0.000152 47.3
"SNP_FB_0463466" "chr11B" 82.353 51 7 2 1 49 5677839 5677889 0.000531 45.5
"SNP_FB_0463466" "chr11B" 80.769 52 8 2 1 50 29639449 29639398 0.002 42.8
"SNP_FB_0463466" "chr11B" 80.392 51 8 2 1 50 36347050 36347001 0.006 41
"SNP_FB_0463466" "chr11B" 78.431 51 10 1 1 50 37232345 37232395 0.023 40.1
"SNP_FB_0463466" "chr11B" 87.097 31 4 0 1 31 3010899 3010869 0.023 39.2
"SNP_FB_0463466" "chr11B" 83.333 42 5 2 10 49 10357237 10357196 0.079 38.3
"SNP_FB_0463466" "chr11B" 80.851 47 7 2 2 46 12879596 12879550 0.079 38.3
"SNP_FB_0463466" "chr11B" 83.871 31 5 0 1 31 11116408 11116378 0.96 34.6
"SNP_FB_0463466" "chr11B" 76.471 51 10 2 1 49 7594313 7594263 3.4 31.9
"SNP_FB_0463466" "chr8B" 84.314 51 7 1 1 50 22495897 22495847 1.03e-06 53.6
"SNP_FB_0463466" "chr8B" 80.392 51 9 1 1 50 9127485 9127535 0.000531 44.6
"SNP_FB_0463466" "chr8B" 90.625 32 2 1 11 41 1828811 1828780 0.006 41.9
"SNP_FB_0463466" "chr8B" 84.091 44 5 2 9 50 26876342 26876385 0.006 41.9
"SNP_FB_0463466" "chr8B" 78.846 52 9 2 1 50 6065163 6065112 0.079 38.3
"SNP_FB_0463466" "chr8B" 85.714 35 4 1 15 48 24942441 24942475 0.079 38.3
"SNP_FB_0463466" "chr8B" 76.471 51 11 1 1 50 7035456 7035506 0.28 35.6
"SNP_FB_0463466" "chr8B" 83.333 30 5 0 2 31 157283 157312 3.4 32.8
"SNP_FB_0463466" "chr3B" 84.615 52 6 2 1 50 6423457 6423406 3.58e-06 51.8
"SNP_FB_0463466" "chr3B" 79.167 48 10 0 2 49 25620933 25620886 0.002 42.8
"SNP_FB_0463466" "chr3B" 79.592 49 9 1 1 48 3724206 3724158 0.006 41
"SNP_FB_0463466" "chr3B" 85.294 34 5 0 1 34 6423725 6423758 0.023 40.1
"SNP_FB_0463466" "chr3B" 78.846 52 9 2 1 50 31591754 31591703 0.079 38.3
"SNP_FB_0463466" "chr3B" 84.375 32 5 0 1 32 1419960 1419991 0.28 36.5
"SNP_FB_0463466" "chr3B" 78.431 51 9 2 1 49 31560089 31560139 0.28 36.5
"SNP_FB_0463466" "chr3B" 88 25 3 0 10 34 24752189 24752165 3.4 32.8
"SNP_FB_0463466" "chr3B" 79.545 44 7 2 9 50 29007299 29007342 3.4 32.8
"SNP_FB_0463466" "chr14B" 84.615 52 6 2 1 50 29210809 29210758 3.58e-06 51.8
"SNP_FB_0463466" "chr14B" 83.673 49 7 1 1 48 2200188 2200236 1.25e-05 50
"SNP_FB_0463466" "chr14B" 82.353 51 7 2 1 49 10945182 10945232 0.000531 45.5
"SNP_FB_0463466" "chr14B" 87.097 31 4 0 1 31 20739423 20739393 0.023 39.2
"SNP_FB_0463466" "chr14B" 87.097 31 4 0 1 31 20741267 20741237 0.023 39.2
"SNP_FB_0463466" "chr14B" 86.207 29 4 0 6 34 24034656 24034628 0.28 35.6
"SNP_FB_0463466" "chr14B" 86.207 29 4 0 6 34 24035110 24035082 0.28 35.6
"SNP_FB_0463466" "chr14B" 83.333 30 5 0 2 31 24211533 24211504 3.4 32.8
"SNP_FB_0463466" "chr14B" 95 20 1 0 8 27 25703704 25703685 3.4 32.8
"SNP_FB_0463466" "chr14B" 83.871 31 3 1 22 50 26801370 26801400 3.4 31.9
"SNP_FB_0463466" "chr10B" 84.314 51 6 2 2 50 35845382 35845432 1.25e-05 50
"SNP_FB_0463466" "chr10B" 84.314 51 6 2 2 50 35856558 35856608 1.25e-05 50
"SNP_FB_0463466" "chr10B" 84.314 51 6 2 2 50 35867734 35867784 1.25e-05 50
"SNP_FB_0463466" "chr10B" 82.692 52 7 2 1 50 38182620 38182569 0.000152 47.3
"SNP_FB_0463466" "chr10B" 85.366 41 5 1 11 50 29313109 29313149 0.000531 44.6
"SNP_FB_0463466" "chr10B" 78 50 9 1 3 50 31592378 31592329 0.023 39.2
"SNP_FB_0463466" "chr10B" 79.167 48 8 2 5 50 16134050 16134097 0.28 35.6
"SNP_FB_0463466" "chr10B" 84.211 38 4 2 2 38 21641214 21641250 0.28 35.6
"SNP_FB_0463466" "chr10B" 83.871 31 5 0 1 31 36026871 36026901 0.96 34.6
"SNP_FB_0463466" "chr10B" 83.871 31 5 0 1 31 36027074 36027104 0.96 34.6
"SNP_FB_0463466" "chr5B" 86.047 43 5 1 9 50 11619015 11619057 4.36e-05 48.2
"SNP_FB_0463466" "chr5B" 86.047 43 5 1 9 50 11619607 11619649 4.36e-05 48.2
"SNP_FB_0463466" "chr5B" 82 50 8 1 2 50 4590452 4590501 0.000152 47.3
"SNP_FB_0463466" "chr5B" 90.323 31 3 0 1 31 42574616 42574646 0.002 43.7
"SNP_FB_0463466" "chr5B" 80.769 52 8 2 1 50 3193121 3193070 0.002 42.8
"SNP_FB_0463466" "chr5B" 80.851 47 7 2 4 48 42574654 42574700 0.079 38.3
"SNP_FB_0463466" "chr5B" 82.353 34 6 0 1 34 40698503 40698470 0.28 35.6
"SNP_FB_0463466" "chr5B" 75 52 11 1 1 50 7797863 7797812 0.96 33.7
"SNP_FB_0463466" "chr7B" 82.692 52 7 2 1 50 20929051 20929000 0.000152 47.3
"SNP_FB_0463466" "chr7B" 88.889 36 3 1 2 36 20411419 20411384 0.000531 44.6
"SNP_FB_0463466" "chr7B" 84.211 38 6 0 10 47 1109308 1109345 0.002 42.8
"SNP_FB_0463466" "chr7B" 81.579 38 7 0 10 47 1103031 1103068 0.079 38.3
"SNP_FB_0463466" "chr7B" 78.431 51 9 2 2 50 22558665 22558715 0.28 36.5
"SNP_FB_0463466" "chr7B" 76.471 51 11 1 1 50 21605221 21605171 0.28 35.6
"SNP_FB_0463466" "chr7B" 78.846 52 8 3 1 50 6113634 6113584 0.96 34.6
"SNP_FB_0463466" "chr9B" 82.692 52 7 2 1 50 19045870 19045921 0.000152 47.3
"SNP_FB_0463466" "chr9B" 82.692 52 7 2 1 50 19049745 19049796 0.000152 47.3
"SNP_FB_0463466" "chr9B" 89.474 38 2 2 15 50 24501206 24501243 0.000531 44.6
"SNP_FB_0463466" "chr9B" 80 50 8 1 2 49 13452625 13452674 0.002 43.7
"SNP_FB_0463466" "chr9B" 80.769 52 8 2 1 50 20180507 20180456 0.002 42.8
"SNP_FB_0463466" "chr9B" 80.392 51 8 2 1 49 13452428 13452378 0.006 41
"SNP_FB_0463466" "chr9B" 85.294 34 5 0 1 34 3579416 3579383 0.023 40.1
"SNP_FB_0463466" "chr9B" 83.784 37 5 1 2 37 36064218 36064254 0.079 37.4
"SNP_FB_0463466" "chr9B" 76.471 51 10 1 2 50 3668668 3668618 0.28 36.5
"SNP_FB_0463466" "chr9B" 84.375 32 5 0 3 34 11631258 11631289 0.28 36.5
"SNP_FB_0463466" "chr9B" 83.871 31 5 0 1 31 19702176 19702146 0.96 34.6
"SNP_FB_0463466" "chr9B" 78.723 47 8 2 2 46 17922945 17922899 0.96 33.7
"SNP_FB_0463466" "chr9B" 90.909 22 2 0 10 31 8307716 8307737 3.4 31.9
"SNP_FB_0463466" "chr9B" 75.472 53 10 2 1 50 9852146 9852198 3.4 31.9
"SNP_FB_0463466" "chr9B" 75.472 53 10 2 1 50 9864466 9864518 3.4 31.9
"SNP_FB_0463466" "chr9B" 74.51 51 11 1 1 49 35122711 35122661 3.4 31.9
"SNP_FB_0463466" "chr9B" 77.358 53 9 3 1 50 35129996 35130048 3.4 31.9
"SNP_FB_0463466" "chr4B" 86.486 37 5 0 14 50 4672932 4672896 0.000531 45.5
"SNP_FB_0463466" "chr4B" 89.474 38 2 2 15 50 4225315 4225278 0.000531 44.6
"SNP_FB_0463466" "chr4B" 82.609 46 6 2 2 45 4673129 4673174 0.006 41
"SNP_FB_0463466" "chr4B" 82.609 46 6 2 2 45 4673415 4673460 0.006 41
"SNP_FB_0463466" "chr4B" 84.615 39 5 1 1 38 20389896 20389934 0.006 41
"SNP_FB_0463466" "chr4B" 86.486 37 3 2 15 49 16760831 16760795 0.079 38.3
"SNP_FB_0463466" "chr4B" 86.486 37 3 2 15 49 16761087 16761051 0.079 38.3
"SNP_FB_0463466" "chr4B" 80.851 47 7 2 2 46 19598967 19598921 0.079 38.3
"SNP_FB_0463466" "chr4B" 78.431 51 9 2 1 49 16761286 16761336 0.28 36.5
"SNP_FB_0463466" "chr4B" 80 45 7 2 3 45 8739070 8739114 0.96 34.6
"SNP_FB_0463466" "chr4B" 85.714 28 4 0 6 33 19955866 19955839 0.96 33.7
"SNP_FB_0463466" "chr4B" 79.487 39 7 1 1 38 1730371 1730333 3.4 31.9
"SNP_FB_0463466" "chr15B" 82.353 51 7 2 1 49 17263877 17263927 0.000531 45.5
"SNP_FB_0463466" "chr15B" 86.047 43 4 2 10 50 10878862 10878904 0.000531 44.6
"SNP_FB_0463466" "chr15B" 78.846 52 9 1 1 50 10878663 10878612 0.002 42.8
"SNP_FB_0463466" "chr15B" 78.431 51 9 1 2 50 6744451 6744501 0.006 41
"SNP_FB_0463466" "chr15B" 83.721 43 5 2 9 49 21464876 21464918 0.023 40.1
"SNP_FB_0463466" "chr15B" 78 50 10 1 1 49 34975407 34975456 0.079 38.3
"SNP_FB_0463466" "chr15B" 79.592 49 8 2 3 49 3662087 3662135 0.079 37.4
"SNP_FB_0463466" "chr15B" 88.462 26 3 0 6 31 36237241 36237216 0.96 34.6
"SNP_FB_0463466" "chr15B" 83.871 31 5 0 1 31 41552272 41552302 0.96 34.6
"SNP_FB_0463466" "chr15B" 76.923 52 10 2 1 50 41592905 41592854 0.96 33.7
"SNP_FB_0463466" "chr15B" 83.333 30 5 0 2 31 41593099 41593128 3.4 32.8
"SNP_FB_0463466" "chr15B" 95 20 1 0 11 30 43397611 43397592 3.4 32.8
"SNP_FB_0463466" "chr17B" 82.353 51 7 2 2 50 23382837 23382787 0.000531 45.5
"SNP_FB_0463466" "chr17B" 90 30 3 0 2 31 25468679 25468708 0.006 41.9
"SNP_FB_0463466" "chr17B" 80.952 42 7 1 2 42 28705371 28705412 0.079 37.4
"SNP_FB_0463466" "chr17B" 82.927 41 5 2 10 48 4434489 4434449 0.28 36.5
"SNP_FB_0463466" "chr17B" 82.353 34 6 0 1 34 3844163 3844196 0.28 35.6
"SNP_FB_0463466" "chr17B" 85.185 27 4 0 2 28 22610168 22610142 3.4 31.9
"SNP_FB_0463466" "chr6B" 80.769 52 8 2 1 50 18237810 18237861 0.002 42.8
"SNP_FB_0463466" "chr6B" 80.769 52 8 2 1 50 18249184 18249235 0.002 42.8
"SNP_FB_0463466" "chr6B" 80.769 52 8 2 1 50 22523452 22523503 0.002 42.8
"SNP_FB_0463466" "chr6B" 80.769 52 8 2 1 50 28219295 28219346 0.002 42.8
"SNP_FB_0463466" "chr6B" 78.846 52 9 2 1 50 23959719 23959770 0.079 38.3
"SNP_FB_0463466" "chr6B" 77.083 48 10 1 2 48 698830 698783 0.96 34.6
"SNP_FB_0463466" "chr6B" 88.462 26 3 0 21 46 12743274 12743299 0.96 34.6
"SNP_FB_0463466" "chr6B" 82.051 39 5 2 13 49 26709575 26709613 3.4 32.8
"SNP_FB_0463466" "chr16B" 80.769 52 8 2 1 50 13832472 13832421 0.002 42.8
"SNP_FB_0463466" "chr16B" 80.769 52 8 2 1 50 28282474 28282525 0.002 42.8
"SNP_FB_0463466" "chr16B" 80.952 42 6 1 10 49 7539575 7539534 0.079 38.3
"SNP_FB_0463466" "chr16B" 81.25 32 6 0 1 32 893007 893038 3.4 31.9
"SNP_FB_0463466" "chr12B" 90 30 3 0 1 30 18972392 18972421 0.006 41.9
"SNP_FB_0463466" "chr12B" 84.375 32 5 0 1 32 1753073 1753042 0.28 36.5
"SNP_FB_0463466" "chr12B" 78.431 51 9 2 2 50 22615222 22615172 0.28 36.5
"SNP_FB_0463466" "chr13B" 90 30 3 0 2 31 4248250 4248279 0.006 41.9
"SNP_FB_0463466" "chr13B" 90 30 3 0 2 31 4261780 4261809 0.006 41.9
"SNP_FB_0463466" "chr13B" 80 50 8 2 1 48 4029289 4029338 0.023 39.2
"SNP_FB_0463466" "chr13B" 86.667 30 4 0 2 31 14370473 14370444 0.079 37.4
"SNP_FB_0463466" "chr13B" 83.333 36 5 1 2 36 4084042 4084077 0.28 35.6
"SNP_FB_0463466" "chr13B" 74.51 51 11 1 1 49 7734064 7734014 3.4 31.9
"SNP_FB_0463467" "chr1B" 100 50 0 0 1 50 7428765 7428716 4.08e-18 91.5
"SNP_FB_0463467" "chr15B" 90.698 43 4 0 1 43 26676723 26676681 6.91e-09 60.8
"SNP_FB_0463467" "chr15B" 100 18 0 0 27 44 35205510 35205527 0.96 33.7
"SNP_FB_0463467" "chr15B" 100 17 0 0 26 42 24777416 24777432 3.4 31.9
"SNP_FB_0463467" "chr15B" 100 17 0 0 26 42 34066005 34065989 3.4 31.9
"SNP_FB_0463467" "chr15B" 100 17 0 0 26 42 37313596 37313580 3.4 31.9
"SNP_FB_0463467" "chr10B" 78.261 46 6 1 4 49 30062583 30062624 0.079 38.3
"SNP_FB_0463467" "chr10B" 88.889 27 3 0 17 43 32248906 32248932 0.28 36.5
"SNP_FB_0463467" "chr10B" 100 18 0 0 26 43 24786756 24786773 0.96 33.7
"SNP_FB_0463467" "chr10B" 100 17 0 0 26 42 20138216 20138200 3.4 31.9
"SNP_FB_0463467" "chr7B" 91.304 23 2 0 20 42 5910041 5910019 0.96 33.7
"SNP_FB_0463467" "chr9B" 100 18 0 0 21 38 16356236 16356219 0.96 33.7
"SNP_FB_0463467" "chr9B" 100 17 0 0 27 43 19656234 19656250 3.4 31.9
"SNP_FB_0463467" "chr9B" 84.211 38 3 3 7 43 35493075 35493110 3.4 31.9
"SNP_FB_0463467" "chr13B" 100 18 0 0 26 43 8640965 8640948 0.96 33.7
"SNP_FB_0463467" "chr13B" 100 18 0 0 26 43 8648844 8648827 0.96 33.7
"SNP_FB_0463467" "chr13B" 90.909 22 2 0 22 43 22593676 22593697 3.4 31.9
"SNP_FB_0463467" "chr13B" 100 17 0 0 26 42 40090855 40090839 3.4 31.9
"SNP_FB_0463467" "chr17B" 100 18 0 0 26 43 1536009 1535992 0.96 33.7
"SNP_FB_0463467" "chr17B" 81.081 37 6 1 6 42 29140748 29140713 3.4 32.8
"SNP_FB_0463467" "chr17B" 100 17 0 0 23 39 8322310 8322326 3.4 31.9
"SNP_FB_0463467" "chr5B" 95 20 1 0 26 45 38703791 38703810 3.4 32.8
"SNP_FB_0463467" "chr5B" 100 17 0 0 26 42 4451387 4451403 3.4 31.9
"SNP_FB_0463467" "chr11B" 95 20 1 0 26 45 20374209 20374228 3.4 32.8
"SNP_FB_0463467" "chr11B" 100 17 0 0 25 41 4758575 4758591 3.4 31.9
"SNP_FB_0463467" "chr11B" 100 17 0 0 26 42 15623451 15623467 3.4 31.9
"SNP_FB_0463467" "chr12B" 95 20 1 0 26 45 3320753 3320772 3.4 32.8
"SNP_FB_0463467" "chr14B" 100 17 0 0 25 41 27344133 27344149 3.4 31.9
"SNP_FB_0463486" "chr1B" 100 50 0 0 1 50 7433110 7433159 4.08e-18 91.5
"SNP_FB_0463486" "chr1B" 85.714 42 5 1 10 50 15400550 15400591 0.000152 46.4
"SNP_FB_0463486" "chr1B" 85.366 41 5 1 1 40 4777559 4777599 0.000531 44.6
"SNP_FB_0463486" "chr1B" 82.609 46 7 1 5 49 8829907 8829862 0.000531 44.6
"SNP_FB_0463486" "chr1B" 80 50 9 1 1 49 11444551 11444502 0.002 42.8
"SNP_FB_0463486" "chr1B" 80 50 9 1 1 49 11456670 11456621 0.002 42.8
"SNP_FB_0463486" "chr1B" 86.486 37 4 1 5 40 16983101 16983065 0.006 41.9
"SNP_FB_0463486" "chr1B" 78 50 10 1 1 49 2895125 2895174 0.079 38.3
"SNP_FB_0463486" "chr1B" 78 50 10 1 1 49 2904631 2904680 0.079 38.3
"SNP_FB_0463486" "chr1B" 100 17 0 0 9 25 5132547 5132563 3.4 31.9
"SNP_FB_0463486" "chr11B" 94.118 51 2 1 1 50 1044488 1044538 3.14e-13 76.1
"SNP_FB_0463486" "chr11B" 90.476 42 3 1 10 50 29582119 29582078 2.94e-07 55.4
"SNP_FB_0463486" "chr11B" 88.636 44 4 1 7 49 9165314 9165271 1.03e-06 54.5
"SNP_FB_0463486" "chr11B" 84 50 7 1 1 49 9477006 9476957 3.58e-06 51.8
"SNP_FB_0463486" "chr11B" 84 50 7 1 1 49 30531623 30531672 3.58e-06 51.8
"SNP_FB_0463486" "chr11B" 91.892 37 2 1 5 40 15520798 15520834 1.25e-05 50.9
"SNP_FB_0463486" "chr11B" 86.047 43 5 1 8 49 15245217 15245175 4.36e-05 48.2
"SNP_FB_0463486" "chr11B" 82 50 8 1 1 49 31846594 31846643 0.000152 47.3
"SNP_FB_0463486" "chr11B" 85.366 41 5 1 10 49 9062881 9062921 0.000531 44.6
"SNP_FB_0463486" "chr11B" 93.548 31 1 1 21 50 16526348 16526378 0.000531 44.6
"SNP_FB_0463486" "chr11B" 86.842 38 4 1 4 40 33465652 33465689 0.002 43.7
"SNP_FB_0463486" "chr11B" 83.333 42 6 1 10 50 9979552 9979593 0.006 41.9
"SNP_FB_0463486" "chr11B" 82.927 41 6 1 10 49 11944014 11944054 0.023 40.1
"SNP_FB_0463486" "chr11B" 80.952 42 7 1 10 50 15778781 15778822 0.079 37.4
"SNP_FB_0463486" "chr11B" 83.333 36 5 1 5 39 15038824 15038859 0.28 35.6
"SNP_FB_0463486" "chr10B" 86.275 51 6 1 1 50 28223626 28223676 8.42e-08 58.1
"SNP_FB_0463486" "chr10B" 88.095 42 4 1 10 50 25078614 25078573 1.25e-05 50.9
"SNP_FB_0463486" "chr10B" 84.091 44 7 0 6 49 26790707 26790664 4.36e-05 49.1
"SNP_FB_0463486" "chr10B" 81.818 44 8 0 6 49 26821399 26821356 0.000531 44.6
"SNP_FB_0463486" "chr10B" 80 50 9 1 1 49 5055840 5055791 0.002 42.8
"SNP_FB_0463486" "chr10B" 82.222 45 7 1 6 49 26380943 26380899 0.002 42.8
"SNP_FB_0463486" "chr10B" 80.851 47 8 1 3 48 10230496 10230450 0.006 41.9
"SNP_FB_0463486" "chr10B" 83.333 42 6 1 10 50 19106449 19106408 0.006 41.9
"SNP_FB_0463486" "chr10B" 87.879 33 3 1 19 50 6938964 6938932 0.023 39.2
"SNP_FB_0463486" "chr10B" 88.889 27 2 1 25 50 6795847 6795873 3.4 32.8
"SNP_FB_0463486" "chr10B" 88.889 27 2 1 25 50 15209987 15209961 3.4 32.8
"SNP_FB_0463486" "chr17B" 90.476 42 3 1 7 47 14688111 14688152 2.94e-07 55.4
"SNP_FB_0463486" "chr17B" 86.047 43 6 0 5 47 17303506 17303548 3.58e-06 51.8
"SNP_FB_0463486" "chr17B" 85.714 42 5 1 10 50 18698112 18698153 0.000152 46.4
"SNP_FB_0463486" "chr17B" 85.714 42 5 1 10 50 19577778 19577819 0.000152 46.4
"SNP_FB_0463486" "chr17B" 83.721 43 6 1 7 48 15630732 15630774 0.002 43.7
"SNP_FB_0463486" "chr17B" 83.721 43 6 1 7 48 15679639 15679681 0.002 43.7
"SNP_FB_0463486" "chr17B" 83.784 37 5 1 5 40 4474537 4474501 0.079 37.4
"SNP_FB_0463486" "chr17B" 83.784 37 5 1 5 40 19301860 19301824 0.079 37.4
"SNP_FB_0463486" "chr8B" 90.244 41 3 1 1 40 14367472 14367432 1.03e-06 53.6
"SNP_FB_0463486" "chr8B" 86.364 44 5 1 7 49 20552084 20552041 1.25e-05 50
"SNP_FB_0463486" "chr8B" 84.783 46 6 1 6 50 15420245 15420200 4.36e-05 49.1
"SNP_FB_0463486" "chr8B" 85.714 42 5 1 10 50 9788302 9788343 0.000152 46.4
"SNP_FB_0463486" "chr8B" 85.714 42 5 1 10 50 12200720 12200679 0.000152 46.4
"SNP_FB_0463486" "chr8B" 83.721 43 6 1 8 49 14918768 14918810 0.002 43.7
"SNP_FB_0463486" "chr8B" 83.721 43 6 1 8 49 14954673 14954715 0.002 43.7
"SNP_FB_0463486" "chr8B" 83.333 42 6 1 10 50 23519041 23519000 0.006 41.9
"SNP_FB_0463486" "chr8B" 80.435 46 8 1 5 49 10485771 10485726 0.023 40.1
"SNP_FB_0463486" "chr8B" 86.111 36 4 1 16 50 11539545 11539510 0.023 40.1
"SNP_FB_0463486" "chr15B" 84.314 51 7 1 1 50 10196604 10196654 1.03e-06 53.6
"SNP_FB_0463486" "chr15B" 84.783 46 6 1 5 49 26188136 26188181 4.36e-05 49.1
"SNP_FB_0463486" "chr15B" 85.714 42 5 1 10 50 34085691 34085732 0.000152 46.4
"SNP_FB_0463486" "chr15B" 85.714 42 5 1 10 50 44678944 44678985 0.000152 46.4
"SNP_FB_0463486" "chr15B" 81.633 49 8 1 1 48 21925568 21925520 0.000531 45.5
"SNP_FB_0463486" "chr15B" 85.366 41 5 1 10 49 20193663 20193623 0.000531 44.6
"SNP_FB_0463486" "chr15B" 82.609 46 7 1 1 45 23749478 23749523 0.000531 44.6
"SNP_FB_0463486" "chr15B" 83.333 42 6 1 10 50 21227197 21227238 0.006 41.9
"SNP_FB_0463486" "chr15B" 80.435 46 8 1 5 49 23676348 23676303 0.023 40.1
"SNP_FB_0463486" "chr15B" 80.435 46 8 1 5 49 34983929 34983974 0.023 40.1
"SNP_FB_0463486" "chr15B" 92.857 28 1 1 23 49 39656514 39656487 0.023 39.2
"SNP_FB_0463486" "chr15B" 80.952 42 7 1 10 50 31918232 31918191 0.079 37.4
"SNP_FB_0463486" "chr15B" 95.238 21 1 0 30 50 23096816 23096796 0.96 34.6
"SNP_FB_0463486" "chr15B" 88.889 27 2 1 25 50 11626082 11626108 3.4 32.8
"SNP_FB_0463486" "chr4B" 92.105 38 2 1 4 40 15369943 15369980 3.58e-06 52.7
"SNP_FB_0463486" "chr4B" 87.179 39 4 1 12 49 36475 36437 0.000531 45.5
"SNP_FB_0463486" "chr4B" 85.366 41 5 1 10 49 7733907 7733867 0.000531 44.6
"SNP_FB_0463486" "chr4B" 89.655 29 2 1 22 49 18372763 18372791 0.28 36.5
"SNP_FB_0463486" "chr16B" 86 50 5 2 1 49 5474267 5474315 3.58e-06 52.7
"SNP_FB_0463486" "chr16B" 96.774 31 0 1 21 50 10650434 10650404 4.36e-05 49.1
"SNP_FB_0463486" "chr16B" 86.047 43 5 1 9 50 8350948 8350990 4.36e-05 48.2
"SNP_FB_0463486" "chr16B" 85.366 41 5 1 1 40 15349808 15349768 0.000531 44.6
"SNP_FB_0463486" "chr16B" 83.333 48 3 3 7 49 25024557 25024510 0.002 42.8
"SNP_FB_0463486" "chr16B" 80.435 46 8 1 5 49 29316649 29316694 0.023 40.1
"SNP_FB_0463486" "chr16B" 78 50 10 1 1 49 19884810 19884761 0.079 38.3
"SNP_FB_0463486" "chr9B" 84 50 7 1 1 49 18277070 18277119 3.58e-06 51.8
"SNP_FB_0463486" "chr9B" 84 50 7 1 1 49 28913479 28913528 3.58e-06 51.8
"SNP_FB_0463486" "chr9B" 84.444 45 6 1 6 49 34928242 34928286 0.000152 47.3
"SNP_FB_0463486" "chr9B" 85.714 42 5 1 10 50 19206460 19206419 0.000152 46.4
"SNP_FB_0463486" "chr9B" 85.366 41 5 1 10 49 28825021 28824981 0.000531 44.6
"SNP_FB_0463486" "chr9B" 82.609 46 7 1 5 49 29834467 29834512 0.000531 44.6
"SNP_FB_0463486" "chr9B" 82.222 45 7 1 6 49 7686923 7686967 0.002 42.8
"SNP_FB_0463486" "chr9B" 83.333 42 6 1 10 50 11452459 11452500 0.006 41.9
"SNP_FB_0463486" "chr9B" 83.333 42 6 1 10 50 30624431 30624390 0.006 41.9
"SNP_FB_0463486" "chr9B" 83.333 42 6 1 10 50 31392241 31392200 0.006 41.9
"SNP_FB_0463486" "chr9B" 80.488 41 7 1 10 49 18887431 18887471 0.28 35.6
"SNP_FB_0463486" "chr9B" 100 17 0 0 15 31 11063340 11063324 3.4 31.9
"SNP_FB_0463486" "chr2B" 88.095 42 4 1 10 50 27202725 27202684 1.25e-05 50.9
"SNP_FB_0463486" "chr2B" 82.609 46 7 1 5 49 11989455 11989410 0.000531 44.6
"SNP_FB_0463486" "chr2B" 90.909 33 2 1 19 50 25260396 25260364 0.002 43.7
"SNP_FB_0463486" "chr2B" 90.323 31 3 0 10 40 33546430 33546400 0.002 43.7
"SNP_FB_0463486" "chr2B" 90.323 31 3 0 10 40 33591786 33591756 0.002 43.7
"SNP_FB_0463486" "chr2B" 82.222 45 7 1 6 49 11966441 11966397 0.002 42.8
"SNP_FB_0463486" "chr2B" 83.333 42 6 1 10 50 19558012 19557971 0.006 41.9
"SNP_FB_0463486" "chr2B" 83.333 42 6 1 10 50 19561787 19561828 0.006 41.9
"SNP_FB_0463486" "chr2B" 86.486 37 4 1 5 40 35865081 35865117 0.006 41.9
"SNP_FB_0463486" "chr2B" 86.111 36 4 1 6 40 19086283 19086248 0.023 40.1
"SNP_FB_0463486" "chr2B" 86.111 36 4 1 6 40 19100847 19100812 0.023 40.1
"SNP_FB_0463486" "chr2B" 82.927 41 6 1 10 49 27699104 27699144 0.023 40.1
"SNP_FB_0463486" "chr2B" 82.927 41 6 1 10 49 29326387 29326347 0.023 40.1
"SNP_FB_0463486" "chr2B" 95 20 1 0 12 31 17029454 17029435 3.4 32.8
"SNP_FB_0463486" "chr3B" 88.095 42 4 1 10 50 13352462 13352421 1.25e-05 50.9
"SNP_FB_0463486" "chr3B" 82.353 51 8 1 1 50 18559203 18559253 4.36e-05 49.1
"SNP_FB_0463486" "chr3B" 84.783 46 6 1 5 49 22703964 22703919 4.36e-05 49.1
"SNP_FB_0463486" "chr3B" 76.471 51 11 1 1 50 19700177 19700227 0.28 35.6
"SNP_FB_0463486" "chr3B" 85.714 28 4 0 3 30 940080 940107 0.96 33.7
"SNP_FB_0463486" "chr6B" 85.106 47 6 1 5 50 4205102 4205056 1.25e-05 50.9
"SNP_FB_0463486" "chr6B" 84.783 46 6 1 5 49 18150423 18150468 4.36e-05 49.1
"SNP_FB_0463486" "chr6B" 82 50 8 1 1 49 7825889 7825840 0.000152 47.3
"SNP_FB_0463486" "chr6B" 84.444 45 6 1 6 49 18046097 18046053 0.000152 47.3
"SNP_FB_0463486" "chr6B" 84.444 45 6 1 6 49 18056909 18056865 0.000152 47.3
"SNP_FB_0463486" "chr6B" 85.714 42 5 1 10 50 22716128 22716169 0.000152 46.4
"SNP_FB_0463486" "chr6B" 83.333 42 6 1 10 50 385856 385815 0.006 41.9
"SNP_FB_0463486" "chr6B" 90.323 31 2 1 21 50 16490454 16490424 0.023 40.1
"SNP_FB_0463486" "chr6B" 86.111 36 4 1 16 50 22972918 22972883 0.023 40.1
"SNP_FB_0463486" "chr6B" 80.952 42 7 1 10 50 19261598 19261639 0.079 37.4
"SNP_FB_0463486" "chr6B" 83.333 36 5 1 16 50 11898475 11898440 0.28 35.6
"SNP_FB_0463486" "chr6B" 80.488 41 7 1 10 49 24737838 24737878 0.28 35.6
"SNP_FB_0463486" "chr6B" 80.488 41 7 1 10 49 24748592 24748632 0.28 35.6
"SNP_FB_0463486" "chr6B" 80.488 41 7 1 10 49 24851019 24851059 0.28 35.6
"SNP_FB_0463486" "chr6B" 80.488 41 7 1 10 49 24861773 24861813 0.28 35.6
"SNP_FB_0463486" "chr12B" 88.095 42 4 1 10 50 4367279 4367320 1.25e-05 50.9
"SNP_FB_0463486" "chr12B" 84.783 46 6 1 5 49 4650437 4650482 4.36e-05 49.1
"SNP_FB_0463486" "chr12B" 85.714 42 5 1 10 50 11914958 11914917 0.000152 46.4
"SNP_FB_0463486" "chr12B" 82.609 46 7 1 5 49 9380159 9380204 0.000531 44.6
"SNP_FB_0463486" "chr12B" 82.609 46 7 1 5 49 16714634 16714679 0.000531 44.6
"SNP_FB_0463486" "chr12B" 83.333 42 6 1 10 50 11669502 11669461 0.006 41.9
"SNP_FB_0463486" "chr12B" 80.435 46 8 1 5 49 10989886 10989841 0.023 40.1
"SNP_FB_0463486" "chr12B" 80.435 46 8 1 5 49 11895524 11895569 0.023 40.1
"SNP_FB_0463486" "chr14B" 88.095 42 4 1 10 50 23879957 23879998 1.25e-05 50.9
"SNP_FB_0463486" "chr14B" 82.609 46 7 1 5 49 4115888 4115843 0.000531 44.6
"SNP_FB_0463486" "chr14B" 80.952 42 7 1 10 50 11090308 11090349 0.079 37.4
"SNP_FB_0463486" "chr14B" 77.778 45 5 1 6 50 16279611 16279650 0.079 37.4
"SNP_FB_0463486" "chr14B" 77.778 45 5 1 6 50 16280064 16280103 0.079 37.4
"SNP_FB_0463486" "chr14B" 95.455 22 0 1 8 28 19325730 19325751 3.4 32.8
"SNP_FB_0463486" "chr14B" 95.455 22 0 1 8 28 19327086 19327107 3.4 32.8
"SNP_FB_0463486" "chr7B" 81.633 49 9 0 1 49 8671076 8671028 4.36e-05 49.1
"SNP_FB_0463486" "chr7B" 86.047 43 5 1 6 47 8785453 8785495 4.36e-05 48.2
"SNP_FB_0463486" "chr7B" 82 50 8 1 1 49 7443988 7444037 0.000152 47.3
"SNP_FB_0463486" "chr7B" 83.333 42 6 1 10 50 14273300 14273341 0.006 41.9
"SNP_FB_0463486" "chr7B" 78.261 46 9 1 5 49 8769158 8769113 0.28 35.6
"SNP_FB_0463486" "chr13B" 82.353 51 8 1 1 50 11140138 11140088 4.36e-05 49.1
"SNP_FB_0463486" "chr13B" 82 50 8 1 1 49 8761520 8761569 0.000152 47.3
"SNP_FB_0463486" "chr13B" 82 50 8 1 1 49 30788152 30788103 0.000152 47.3
"SNP_FB_0463486" "chr13B" 85.714 42 5 1 10 50 19060794 19060753 0.000152 46.4
"SNP_FB_0463486" "chr13B" 82.609 46 7 1 4 48 29708936 29708981 0.000531 44.6
"SNP_FB_0463486" "chr13B" 83.333 42 6 1 10 50 20809064 20809105 0.006 41.9
"SNP_FB_0463486" "chr13B" 87.879 33 3 1 19 50 19236924 19236892 0.023 39.2
"SNP_FB_0463486" "chr13B" 83.784 37 5 1 5 40 18632309 18632345 0.079 37.4
"SNP_FB_0463486" "chr5B" 80.392 51 9 1 1 50 25896964 25896914 0.000531 44.6
"SNP_FB_0463486" "chr5B" 80 50 9 1 1 49 48299320 48299271 0.002 42.8
"SNP_FB_0463486" "chr5B" 80.435 46 8 1 5 49 22088180 22088225 0.023 40.1
"SNP_FB_0463486" "chr5B" 80.952 42 7 1 10 50 9583617 9583576 0.079 37.4
"SNP_FB_0463486" "chr5B" 80.952 42 7 1 10 50 25801933 25801974 0.079 37.4
"SNP_FB_0463486" "chr5B" 83.784 37 5 1 5 40 27423494 27423458 0.079 37.4
"SNP_FB_0463486" "chr5B" 80.488 41 7 1 10 49 11050319 11050359 0.28 35.6
"SNP_FB_0463486" "chr5B" 78.049 41 9 0 10 50 25876845 25876885 0.96 34.6
"SNP_FB_0463486" "chr5B" 90.909 22 2 0 4 25 7035081 7035102 3.4 31.9
"SNP_FB_0463488" "chr1B" 100 50 0 0 1 50 7433286 7433237 4.08e-18 91.5
"SNP_FB_0463488" "chr1B" 80 50 10 0 1 50 11446729 11446680 0.000152 46.4
"SNP_FB_0463488" "chr1B" 80 50 10 0 1 50 11458848 11458799 0.000152 46.4
"SNP_FB_0463488" "chr1B" 80 50 10 0 1 50 21259858 21259809 0.000152 46.4
"SNP_FB_0463488" "chr1B" 80.851 47 9 0 1 47 2895302 2895256 0.000531 45.5
"SNP_FB_0463488" "chr1B" 80.851 47 9 0 1 47 2904808 2904762 0.000531 45.5
"SNP_FB_0463488" "chr1B" 79.592 49 10 0 1 49 8592542 8592494 0.000531 44.6
"SNP_FB_0463488" "chr1B" 78 50 11 0 1 50 4418707 4418756 0.006 41.9
"SNP_FB_0463488" "chr1B" 77.551 49 11 0 2 50 23841250 23841298 0.023 40.1
"SNP_FB_0463488" "chr1B" 77.083 48 11 0 1 48 7704548 7704501 0.079 38.3
"SNP_FB_0463488" "chr1B" 77.083 48 11 0 1 48 14465515 14465562 0.079 38.3
"SNP_FB_0463488" "chr1B" 76 50 12 0 1 50 2807615 2807664 0.079 37.4
"SNP_FB_0463488" "chr1B" 76 50 12 0 1 50 14038123 14038172 0.079 37.4
"SNP_FB_0463488" "chr1B" 75.51 49 12 0 2 50 15490521 15490473 0.28 35.6
"SNP_FB_0463488" "chr1B" 100 19 0 0 5 23 16393243 16393261 0.28 35.6
"SNP_FB_0463488" "chr1B" 75.51 49 12 0 1 49 16982927 16982975 0.28 35.6
"SNP_FB_0463488" "chr1B" 100 18 0 0 6 23 16287717 16287700 0.96 33.7
"SNP_FB_0463488" "chr1B" 100 18 0 0 6 23 18226329 18226346 0.96 33.7
"SNP_FB_0463488" "chr1B" 100 18 0 0 6 23 22907126 22907109 0.96 33.7
"SNP_FB_0463488" "chr1B" 100 18 0 0 6 23 24831125 24831108 0.96 33.7
"SNP_FB_0463488" "chr1B" 74 50 13 0 1 50 14549173 14549124 3.4 32.8
"SNP_FB_0463488" "chr1B" 74 50 13 0 1 50 15558543 15558592 3.4 32.8
"SNP_FB_0463488" "chr7B" 87.755 49 6 0 2 50 8670901 8670949 1.98e-09 62.6
"SNP_FB_0463488" "chr7B" 84 50 8 0 1 50 8694622 8694671 2.94e-07 55.4
"SNP_FB_0463488" "chr7B" 79.592 49 10 0 2 50 11254017 11254065 0.000531 44.6
"SNP_FB_0463488" "chr7B" 78.261 46 10 0 1 46 4126375 4126330 0.023 39.2
"SNP_FB_0463488" "chr7B" 77.083 48 11 0 1 48 12707306 12707353 0.079 38.3
"SNP_FB_0463488" "chr7B" 76 50 12 0 1 50 17285779 17285828 0.079 37.4
"SNP_FB_0463488" "chr7B" 76 50 12 0 1 50 22245634 22245683 0.079 37.4
"SNP_FB_0463488" "chr7B" 75.51 49 12 0 1 49 18693780 18693828 0.28 35.6
"SNP_FB_0463488" "chr7B" 100 18 0 0 6 23 1638325 1638308 0.96 33.7
"SNP_FB_0463488" "chr7B" 81.818 33 6 0 1 33 8785554 8785522 0.96 33.7
"SNP_FB_0463488" "chr7B" 100 18 0 0 6 23 15609171 15609188 0.96 33.7
"SNP_FB_0463488" "chr7B" 100 18 0 0 6 23 17805119 17805136 0.96 33.7
"SNP_FB_0463488" "chr7B" 100 18 0 0 6 23 21612084 21612067 0.96 33.7
"SNP_FB_0463488" "chr7B" 80 35 7 0 1 35 12594368 12594334 3.4 32.8
"SNP_FB_0463488" "chr7B" 74 50 13 0 1 50 14273468 14273419 3.4 32.8
"SNP_FB_0463488" "chr7B" 100 17 0 0 7 23 5766494 5766478 3.4 31.9
"SNP_FB_0463488" "chr10B" 87.5 48 6 0 1 48 4741869 4741822 6.91e-09 60.8
"SNP_FB_0463488" "chr10B" 84 50 8 0 1 50 10001974 10001925 2.94e-07 55.4
"SNP_FB_0463488" "chr10B" 84 50 8 0 1 50 16577682 16577633 2.94e-07 55.4
"SNP_FB_0463488" "chr10B" 83.333 48 8 0 3 50 10554939 10554986 3.58e-06 51.8
"SNP_FB_0463488" "chr10B" 81.25 48 9 0 3 50 26403328 26403375 0.000152 47.3
"SNP_FB_0463488" "chr10B" 80 50 10 0 1 50 17991050 17991099 0.000152 46.4
"SNP_FB_0463488" "chr10B" 84.615 39 6 0 2 40 28223773 28223735 0.000531 44.6
"SNP_FB_0463488" "chr10B" 80.435 46 9 0 1 46 26380771 26380816 0.002 43.7
"SNP_FB_0463488" "chr10B" 79.167 48 10 0 1 48 10635189 10635142 0.002 42.8
"SNP_FB_0463488" "chr10B" 78 50 11 0 1 50 2671024 2671073 0.006 41.9
"SNP_FB_0463488" "chr10B" 82.051 39 7 0 1 39 6796000 6795962 0.023 40.1
"SNP_FB_0463488" "chr10B" 77.083 48 11 0 1 48 1756699 1756746 0.079 38.3
"SNP_FB_0463488" "chr10B" 76 50 12 0 1 50 10268240 10268289 0.079 37.4
"SNP_FB_0463488" "chr10B" 76 50 12 0 1 50 11781359 11781310 0.079 37.4
"SNP_FB_0463488" "chr10B" 76 50 12 0 1 50 25573568 25573617 0.079 37.4
"SNP_FB_0463488" "chr10B" 76 50 12 0 1 50 37214111 37214062 0.079 37.4
"SNP_FB_0463488" "chr10B" 76.596 47 11 0 2 48 16287211 16287257 0.28 36.5
"SNP_FB_0463488" "chr10B" 95.455 22 1 0 6 27 24108578 24108599 0.28 36.5
"SNP_FB_0463488" "chr10B" 95.455 22 1 0 6 27 24117685 24117706 0.28 36.5
"SNP_FB_0463488" "chr10B" 75.51 49 12 0 2 50 15383061 15383013 0.28 35.6
"SNP_FB_0463488" "chr10B" 75.51 49 12 0 1 49 16889864 16889816 0.28 35.6
"SNP_FB_0463488" "chr10B" 75.51 49 12 0 1 49 21964691 21964739 0.28 35.6
"SNP_FB_0463488" "chr10B" 75.51 49 12 0 2 50 27197918 27197966 0.28 35.6
"SNP_FB_0463488" "chr10B" 75.51 49 12 0 2 50 27682836 27682788 0.28 35.6
"SNP_FB_0463488" "chr10B" 83.871 31 5 0 6 36 27298616 27298646 0.96 34.6
"SNP_FB_0463488" "chr10B" 100 18 0 0 6 23 2850174 2850191 0.96 33.7
"SNP_FB_0463488" "chr10B" 100 18 0 0 6 23 3241551 3241534 0.96 33.7
"SNP_FB_0463488" "chr10B" 75 48 12 0 1 48 6439945 6439992 0.96 33.7
"SNP_FB_0463488" "chr10B" 100 18 0 0 6 23 17100412 17100395 0.96 33.7
"SNP_FB_0463488" "chr10B" 76.744 43 10 0 1 43 19957395 19957437 0.96 33.7
"SNP_FB_0463488" "chr10B" 81.818 33 6 0 1 33 21624152 21624120 0.96 33.7
"SNP_FB_0463488" "chr10B" 100 18 0 0 6 23 31181808 31181791 0.96 33.7
"SNP_FB_0463488" "chr10B" 100 18 0 0 6 23 31313880 31313863 0.96 33.7
"SNP_FB_0463488" "chr10B" 100 18 0 0 6 23 33613666 33613649 0.96 33.7
"SNP_FB_0463488" "chr10B" 100 18 0 0 6 23 34018805 34018788 0.96 33.7
"SNP_FB_0463488" "chr10B" 100 18 0 0 6 23 34025536 34025519 0.96 33.7
"SNP_FB_0463488" "chr10B" 100 18 0 0 6 23 35291750 35291733 0.96 33.7
"SNP_FB_0463488" "chr10B" 100 18 0 0 6 23 35673870 35673887 0.96 33.7
"SNP_FB_0463488" "chr10B" 100 18 0 0 6 23 36506596 36506579 0.96 33.7
"SNP_FB_0463488" "chr10B" 100 18 0 0 6 23 36636842 36636859 0.96 33.7
"SNP_FB_0463488" "chr10B" 100 18 0 0 6 23 37361118 37361101 0.96 33.7
"SNP_FB_0463488" "chr10B" 88 25 3 0 5 29 12530721 12530745 3.4 32.8
"SNP_FB_0463488" "chr10B" 88 25 3 0 26 50 17819071 17819095 3.4 32.8
"SNP_FB_0463488" "chr10B" 90.909 22 2 0 13 34 10822582 10822603 3.4 31.9
"SNP_FB_0463488" "chr10B" 100 17 0 0 5 21 17509364 17509380 3.4 31.9
"SNP_FB_0463488" "chr10B" 100 17 0 0 7 23 36131374 36131390 3.4 31.9
"SNP_FB_0463488" "chr16B" 86 50 7 0 1 50 9729218 9729169 2.41e-08 59.9
"SNP_FB_0463488" "chr16B" 83.673 49 8 0 2 50 5914065 5914017 1.03e-06 53.6
"SNP_FB_0463488" "chr16B" 82 50 9 0 1 50 32816253 32816302 1.25e-05 50.9
"SNP_FB_0463488" "chr16B" 82.609 46 8 0 1 46 10679721 10679676 4.36e-05 48.2
"SNP_FB_0463488" "chr16B" 79.592 49 10 0 2 50 14011416 14011464 0.000531 44.6
"SNP_FB_0463488" "chr16B" 79.592 49 10 0 2 50 20208336 20208384 0.000531 44.6
"SNP_FB_0463488" "chr16B" 80 50 9 1 1 50 13873118 13873070 0.002 42.8
"SNP_FB_0463488" "chr16B" 78 50 11 0 1 50 11032501 11032550 0.006 41.9
"SNP_FB_0463488" "chr16B" 80.392 51 7 2 1 50 29316821 29316773 0.006 41.9
"SNP_FB_0463488" "chr16B" 78.723 47 10 0 1 47 31738954 31738908 0.006 41
"SNP_FB_0463488" "chr16B" 77.551 49 11 0 1 49 6857664 6857712 0.023 40.1
"SNP_FB_0463488" "chr16B" 77.551 49 11 0 1 49 12215358 12215310 0.023 40.1
"SNP_FB_0463488" "chr16B" 76 50 12 0 1 50 11756830 11756781 0.079 37.4
"SNP_FB_0463488" "chr16B" 76 50 12 0 1 50 12673634 12673683 0.079 37.4
"SNP_FB_0463488" "chr16B" 86.667 30 4 0 4 33 17332719 17332690 0.079 37.4
"SNP_FB_0463488" "chr16B" 75.51 49 12 0 2 50 15349632 15349680 0.28 35.6
"SNP_FB_0463488" "chr16B" 75.51 49 12 0 1 49 16682973 16682925 0.28 35.6
"SNP_FB_0463488" "chr16B" 75.51 49 12 0 1 49 18532076 18532124 0.28 35.6
"SNP_FB_0463488" "chr16B" 75.51 49 12 0 1 49 20078618 20078570 0.28 35.6
"SNP_FB_0463488" "chr16B" 75.51 49 12 0 1 49 20194534 20194582 0.28 35.6
"SNP_FB_0463488" "chr16B" 76.087 46 11 0 5 50 8175110 8175155 0.96 34.6
"SNP_FB_0463488" "chr16B" 77.083 48 10 1 2 49 29943860 29943814 0.96 34.6
"SNP_FB_0463488" "chr16B" 100 18 0 0 6 23 3866452 3866435 0.96 33.7
"SNP_FB_0463488" "chr16B" 77.778 45 9 1 4 48 8300832 8300875 0.96 33.7
"SNP_FB_0463488" "chr16B" 75 48 12 0 1 48 9462799 9462846 0.96 33.7
"SNP_FB_0463488" "chr16B" 75 48 12 0 1 48 9474745 9474792 0.96 33.7
"SNP_FB_0463488" "chr16B" 75 48 12 0 3 50 18312948 18312995 0.96 33.7
"SNP_FB_0463488" "chr16B" 76 50 11 1 1 50 31576900 31576852 0.96 33.7
"SNP_FB_0463488" "chr16B" 75 48 12 0 2 49 32273770 32273817 0.96 33.7
"SNP_FB_0463488" "chr16B" 74 50 13 0 1 50 5140073 5140122 3.4 32.8
"SNP_FB_0463488" "chr16B" 74 50 13 0 1 50 26885518 26885567 3.4 32.8
"SNP_FB_0463488" "chr16B" 90.909 22 2 0 25 46 19811805 19811784 3.4 31.9
"SNP_FB_0463488" "chr16B" 74.468 47 12 0 1 47 20176552 20176598 3.4 31.9
"SNP_FB_0463488" "chr16B" 74.468 47 12 0 3 49 21633060 21633014 3.4 31.9
"SNP_FB_0463488" "chr5B" 84 50 8 0 1 50 20868289 20868338 2.94e-07 55.4
"SNP_FB_0463488" "chr5B" 84 50 8 0 1 50 22570767 22570816 2.94e-07 55.4
"SNP_FB_0463488" "chr5B" 82 50 9 0 1 50 13297560 13297511 1.25e-05 50.9
"SNP_FB_0463488" "chr5B" 81.633 49 9 0 1 49 12066944 12066992 4.36e-05 49.1
"SNP_FB_0463488" "chr5B" 80.851 47 9 0 2 48 15387623 15387669 0.000531 45.5
"SNP_FB_0463488" "chr5B" 79.592 49 10 0 1 49 5678620 5678668 0.000531 44.6
"SNP_FB_0463488" "chr5B" 79.167 48 10 0 1 48 394398 394445 0.002 42.8
"SNP_FB_0463488" "chr5B" 78 50 11 0 1 50 24750431 24750480 0.006 41.9
"SNP_FB_0463488" "chr5B" 78.431 51 10 1 1 50 5831561 5831511 0.023 40.1
"SNP_FB_0463488" "chr5B" 92.308 26 2 0 2 27 26543838 26543863 0.023 39.2
"SNP_FB_0463488" "chr5B" 77.083 48 11 0 2 49 5367691 5367644 0.079 38.3
"SNP_FB_0463488" "chr5B" 77.083 48 11 0 2 49 8387833 8387786 0.079 38.3
"SNP_FB_0463488" "chr5B" 79.07 43 9 0 1 43 32936146 32936188 0.079 38.3
"SNP_FB_0463488" "chr5B" 76 50 12 0 1 50 15698459 15698508 0.079 37.4
"SNP_FB_0463488" "chr5B" 76 50 12 0 1 50 18014847 18014798 0.079 37.4
"SNP_FB_0463488" "chr5B" 76 50 12 0 1 50 25896787 25896836 0.079 37.4
"SNP_FB_0463488" "chr5B" 76 50 12 0 1 50 28838904 28838855 0.079 37.4
"SNP_FB_0463488" "chr5B" 76 50 12 0 1 50 28917379 28917428 0.079 37.4
"SNP_FB_0463488" "chr5B" 76 50 12 0 1 50 43816930 43816979 0.079 37.4
"SNP_FB_0463488" "chr5B" 95.455 22 1 0 6 27 42739589 42739610 0.28 36.5
"SNP_FB_0463488" "chr5B" 75.51 49 12 0 1 49 3944061 3944109 0.28 35.6
"SNP_FB_0463488" "chr5B" 75.51 49 12 0 1 49 12943782 12943830 0.28 35.6
"SNP_FB_0463488" "chr5B" 75.51 49 12 0 1 49 20974261 20974213 0.28 35.6
"SNP_FB_0463488" "chr5B" 75.51 49 12 0 1 49 21430659 21430707 0.28 35.6
"SNP_FB_0463488" "chr5B" 75.51 49 12 0 1 49 30018585 30018633 0.28 35.6
"SNP_FB_0463488" "chr5B" 76.744 43 10 0 1 43 3790567 3790609 0.96 33.7
"SNP_FB_0463488" "chr5B" 100 18 0 0 6 23 10095324 10095307 0.96 33.7
"SNP_FB_0463488" "chr5B" 100 18 0 0 6 23 21183283 21183266 0.96 33.7
"SNP_FB_0463488" "chr5B" 100 18 0 0 6 23 21523838 21523821 0.96 33.7
"SNP_FB_0463488" "chr5B" 100 18 0 0 6 23 25263752 25263735 0.96 33.7
"SNP_FB_0463488" "chr5B" 100 18 0 0 6 23 25508354 25508337 0.96 33.7
"SNP_FB_0463488" "chr5B" 100 18 0 0 6 23 25882997 25883014 0.96 33.7
"SNP_FB_0463488" "chr5B" 100 18 0 0 6 23 29355228 29355211 0.96 33.7
"SNP_FB_0463488" "chr5B" 100 18 0 0 6 23 30910634 30910617 0.96 33.7
"SNP_FB_0463488" "chr5B" 100 18 0 0 6 23 32086875 32086892 0.96 33.7
"SNP_FB_0463488" "chr5B" 100 18 0 0 6 23 34133986 34133969 0.96 33.7
"SNP_FB_0463488" "chr5B" 100 18 0 0 6 23 35217294 35217311 0.96 33.7
"SNP_FB_0463488" "chr5B" 100 18 0 0 6 23 38272705 38272688 0.96 33.7
"SNP_FB_0463488" "chr5B" 100 18 0 0 6 23 40516221 40516238 0.96 33.7
"SNP_FB_0463488" "chr5B" 100 18 0 0 6 23 43271995 43271978 0.96 33.7
"SNP_FB_0463488" "chr5B" 100 18 0 0 6 23 43459588 43459605 0.96 33.7
"SNP_FB_0463488" "chr5B" 100 18 0 0 6 23 43908525 43908508 0.96 33.7
"SNP_FB_0463488" "chr5B" 100 18 0 0 6 23 46283515 46283532 0.96 33.7
"SNP_FB_0463488" "chr5B" 100 18 0 0 6 23 46458785 46458802 0.96 33.7
"SNP_FB_0463488" "chr5B" 74 50 13 0 1 50 20645326 20645277 3.4 32.8
"SNP_FB_0463488" "chr5B" 88 25 3 0 4 28 21687850 21687874 3.4 32.8
"SNP_FB_0463488" "chr5B" 76.19 42 10 0 2 43 6945804 6945845 3.4 31.9
"SNP_FB_0463488" "chr5B" 76.19 42 10 0 2 43 28562576 28562535 3.4 31.9
"SNP_FB_0463488" "chr5B" 100 17 0 0 7 23 46689307 46689323 3.4 31.9
"SNP_FB_0463488" "chr5B" 100 17 0 0 7 23 47716674 47716658 3.4 31.9
"SNP_FB_0463488" "chr6B" 84 50 8 0 1 50 12413956 12413907 2.94e-07 55.4
"SNP_FB_0463488" "chr6B" 81.633 49 9 0 1 49 27585968 27586016 4.36e-05 49.1
"SNP_FB_0463488" "chr6B" 81.25 48 9 0 3 50 21260039 21259992 0.000152 47.3
"SNP_FB_0463488" "chr6B" 80 50 10 0 1 50 6988467 6988418 0.000152 46.4
"SNP_FB_0463488" "chr6B" 80 50 10 0 1 50 8016199 8016248 0.000152 46.4
"SNP_FB_0463488" "chr6B" 82.927 41 7 0 10 50 21257960 21257920 0.002 43.7
"SNP_FB_0463488" "chr6B" 79.167 48 10 0 3 50 8161517 8161564 0.002 42.8
"SNP_FB_0463488" "chr6B" 78.261 46 10 0 3 48 3616999 3617044 0.023 39.2
"SNP_FB_0463488" "chr6B" 78.261 46 10 0 1 46 19123993 19123948 0.023 39.2
"SNP_FB_0463488" "chr6B" 76 50 12 0 1 50 10640384 10640335 0.079 37.4
"SNP_FB_0463488" "chr6B" 76 50 12 0 1 50 24738006 24737957 0.079 37.4
"SNP_FB_0463488" "chr6B" 76 50 12 0 1 50 24748760 24748711 0.079 37.4
"SNP_FB_0463488" "chr6B" 76 50 12 0 1 50 24851187 24851138 0.079 37.4
"SNP_FB_0463488" "chr6B" 76 50 12 0 1 50 24861941 24861892 0.079 37.4
"SNP_FB_0463488" "chr6B" 76.596 47 11 0 2 48 21398918 21398872 0.28 36.5
"SNP_FB_0463488" "chr6B" 95.455 22 1 0 6 27 29550900 29550879 0.28 36.5
"SNP_FB_0463488" "chr6B" 75.51 49 12 0 1 49 3723949 3723901 0.28 35.6
"SNP_FB_0463488" "chr6B" 75.51 49 12 0 2 50 20131883 20131931 0.28 35.6
"SNP_FB_0463488" "chr6B" 75.51 49 12 0 1 49 20534535 20534583 0.28 35.6
"SNP_FB_0463488" "chr6B" 75.51 49 12 0 1 49 20581250 20581202 0.28 35.6
"SNP_FB_0463488" "chr6B" 100 18 0 0 6 23 1018700 1018683 0.96 33.7
"SNP_FB_0463488" "chr6B" 75 48 12 0 2 49 2414049 2414002 0.96 33.7
"SNP_FB_0463488" "chr6B" 75 48 12 0 1 48 3663620 3663573 0.96 33.7
"SNP_FB_0463488" "chr6B" 100 18 0 0 6 23 23317429 23317412 0.96 33.7
"SNP_FB_0463488" "chr6B" 100 18 0 0 6 23 24541580 24541597 0.96 33.7
"SNP_FB_0463488" "chr6B" 100 18 0 0 6 23 27028998 27028981 0.96 33.7
"SNP_FB_0463488" "chr6B" 100 18 0 0 6 23 28005391 28005408 0.96 33.7
"SNP_FB_0463488" "chr6B" 74 50 13 0 1 50 2184844 2184893 3.4 32.8
"SNP_FB_0463488" "chr6B" 88 25 3 0 1 25 20892541 20892517 3.4 32.8
"SNP_FB_0463488" "chr6B" 100 17 0 0 7 23 21902533 21902517 3.4 31.9
"SNP_FB_0463488" "chr17B" 84 50 8 0 1 50 15630903 15630854 2.94e-07 55.4
"SNP_FB_0463488" "chr17B" 84 50 8 0 1 50 15679810 15679761 2.94e-07 55.4
"SNP_FB_0463488" "chr17B" 82 50 9 0 1 50 12262536 12262585 1.25e-05 50.9
"SNP_FB_0463488" "chr17B" 82 50 9 0 1 50 17303682 17303633 1.25e-05 50.9
"SNP_FB_0463488" "chr17B" 80 50 10 0 1 50 54542 54493 0.000152 46.4
"SNP_FB_0463488" "chr17B" 79.592 49 10 0 1 49 12659324 12659276 0.000531 44.6
"SNP_FB_0463488" "chr17B" 78 50 11 0 1 50 19239229 19239278 0.006 41.9
"SNP_FB_0463488" "chr17B" 78 50 11 0 1 50 19254982 19255031 0.006 41.9
"SNP_FB_0463488" "chr17B" 78 50 11 0 1 50 19265636 19265685 0.006 41.9
"SNP_FB_0463488" "chr17B" 78 50 11 0 1 50 26848060 26848011 0.006 41.9
"SNP_FB_0463488" "chr17B" 77.551 49 11 0 2 50 14688272 14688224 0.023 40.1
"SNP_FB_0463488" "chr17B" 77.551 49 11 0 1 49 19301687 19301735 0.023 40.1
"SNP_FB_0463488" "chr17B" 77.083 48 11 0 1 48 15910902 15910855 0.079 38.3
"SNP_FB_0463488" "chr17B" 83.333 36 2 1 1 36 18050828 18050859 0.079 38.3
"SNP_FB_0463488" "chr17B" 75.51 49 12 0 1 49 3275889 3275841 0.28 35.6
"SNP_FB_0463488" "chr17B" 75.51 49 12 0 1 49 19070373 19070421 0.28 35.6
"SNP_FB_0463488" "chr17B" 75.51 49 12 0 1 49 22452209 22452161 0.28 35.6
"SNP_FB_0463488" "chr17B" 95.238 21 1 0 7 27 29351027 29351007 0.96 34.6
"SNP_FB_0463488" "chr17B" 91.304 23 2 0 4 26 1699138 1699160 0.96 33.7
"SNP_FB_0463488" "chr17B" 100 18 0 0 6 23 2948431 2948448 0.96 33.7
"SNP_FB_0463488" "chr17B" 100 18 0 0 6 23 3005321 3005338 0.96 33.7
"SNP_FB_0463488" "chr17B" 100 18 0 0 6 23 5156495 5156512 0.96 33.7
"SNP_FB_0463488" "chr17B" 100 18 0 0 6 23 7374163 7374180 0.96 33.7
"SNP_FB_0463488" "chr17B" 100 18 0 0 6 23 10107333 10107316 0.96 33.7
"SNP_FB_0463488" "chr17B" 100 18 0 0 6 23 17298500 17298517 0.96 33.7
"SNP_FB_0463488" "chr17B" 100 18 0 0 6 23 24866223 24866206 0.96 33.7
"SNP_FB_0463488" "chr17B" 100 18 0 0 6 23 24895588 24895605 0.96 33.7
"SNP_FB_0463488" "chr17B" 100 18 0 0 6 23 24900003 24900020 0.96 33.7
"SNP_FB_0463488" "chr17B" 100 18 0 0 6 23 26143075 26143092 0.96 33.7
"SNP_FB_0463488" "chr17B" 100 18 0 0 6 23 26765973 26765956 0.96 33.7
"SNP_FB_0463488" "chr17B" 100 18 0 0 6 23 27774767 27774750 0.96 33.7
"SNP_FB_0463488" "chr17B" 74 50 13 0 1 50 5966511 5966462 3.4 32.8
"SNP_FB_0463488" "chr17B" 74 50 13 0 1 50 16121292 16121243 3.4 32.8
"SNP_FB_0463488" "chr17B" 95 20 1 0 14 33 19701513 19701532 3.4 32.8
"SNP_FB_0463488" "chr17B" 81.818 33 2 1 6 38 23709723 23709751 3.4 32.8
"SNP_FB_0463488" "chr17B" 100 17 0 0 6 22 9245020 9245004 3.4 31.9
"SNP_FB_0463488" "chr13B" 84 50 7 1 1 50 31000321 31000369 3.58e-06 51.8
"SNP_FB_0463488" "chr13B" 81.25 48 9 0 1 48 12907628 12907581 0.000152 47.3
"SNP_FB_0463488" "chr13B" 80 50 10 0 1 50 8761697 8761648 0.000152 46.4
"SNP_FB_0463488" "chr13B" 80 50 10 0 1 50 16040390 16040341 0.000152 46.4
"SNP_FB_0463488" "chr13B" 80 50 10 0 1 50 16080621 16080572 0.000152 46.4
"SNP_FB_0463488" "chr13B" 77.778 54 4 2 1 50 33486327 33486376 0.002 42.8
"SNP_FB_0463488" "chr13B" 78 50 11 0 1 50 7368232 7368183 0.006 41.9
"SNP_FB_0463488" "chr13B" 78 50 11 0 1 50 28566172 28566221 0.006 41.9
"SNP_FB_0463488" "chr13B" 78 50 11 0 1 50 30519810 30519761 0.006 41.9
"SNP_FB_0463488" "chr13B" 77.551 49 11 0 2 50 20558430 20558478 0.023 40.1
"SNP_FB_0463488" "chr13B" 77.551 49 11 0 1 49 22254111 22254063 0.023 40.1
"SNP_FB_0463488" "chr13B" 77.551 49 11 0 2 50 29901877 29901829 0.023 40.1
"SNP_FB_0463488" "chr13B" 77.083 48 11 0 2 49 19637772 19637819 0.079 38.3
"SNP_FB_0463488" "chr13B" 77.083 48 11 0 1 48 34345820 34345773 0.079 38.3
"SNP_FB_0463488" "chr13B" 78 50 10 1 1 50 35643886 35643934 0.079 38.3
"SNP_FB_0463488" "chr13B" 76.596 47 11 0 1 47 6493242 6493196 0.28 36.5
"SNP_FB_0463488" "chr13B" 75.51 49 12 0 1 49 6857274 6857322 0.28 35.6
"SNP_FB_0463488" "chr13B" 75.51 49 12 0 1 49 12770121 12770169 0.28 35.6
"SNP_FB_0463488" "chr13B" 100 18 0 0 6 23 3337806 3337789 0.96 33.7
"SNP_FB_0463488" "chr13B" 100 18 0 0 6 23 8538457 8538474 0.96 33.7
"SNP_FB_0463488" "chr13B" 100 18 0 0 6 23 22858847 22858864 0.96 33.7
"SNP_FB_0463488" "chr13B" 100 18 0 0 6 23 22871419 22871436 0.96 33.7
"SNP_FB_0463488" "chr13B" 81.818 33 6 0 1 33 26646360 26646392 0.96 33.7
"SNP_FB_0463488" "chr13B" 75 48 12 0 2 49 29089822 29089775 0.96 33.7
"SNP_FB_0463488" "chr13B" 74 50 13 0 1 50 36408464 36408415 3.4 32.8
"SNP_FB_0463488" "chr13B" 85.185 27 4 0 9 35 13670756 13670730 3.4 31.9
"SNP_FB_0463488" "chr13B" 74.468 47 12 0 2 48 19253113 19253067 3.4 31.9
"SNP_FB_0463488" "chr3B" 82 50 9 0 1 50 11169259 11169308 1.25e-05 50.9
"SNP_FB_0463488" "chr3B" 82 50 9 0 1 50 21040712 21040761 1.25e-05 50.9
"SNP_FB_0463488" "chr3B" 81.633 49 9 0 2 50 24598168 24598120 4.36e-05 49.1
"SNP_FB_0463488" "chr3B" 80 50 10 0 1 50 3228861 3228910 0.000152 46.4
"SNP_FB_0463488" "chr3B" 79.167 48 10 0 2 49 21902354 21902401 0.002 42.8
"SNP_FB_0463488" "chr3B" 78 50 11 0 1 50 13503360 13503409 0.006 41.9
"SNP_FB_0463488" "chr3B" 78 50 11 0 1 50 19700354 19700305 0.006 41.9
"SNP_FB_0463488" "chr3B" 78 50 11 0 1 50 21567780 21567731 0.006 41.9
"SNP_FB_0463488" "chr3B" 78 50 11 0 1 50 21632807 21632758 0.006 41.9
"SNP_FB_0463488" "chr3B" 85.714 35 5 0 4 38 21943302 21943268 0.006 41.9
"SNP_FB_0463488" "chr3B" 78 50 11 0 1 50 27219440 27219391 0.006 41.9
"SNP_FB_0463488" "chr3B" 78.261 46 10 0 1 46 5625303 5625258 0.023 39.2
"SNP_FB_0463488" "chr3B" 83.784 37 3 1 2 35 16993604 16993568 0.023 39.2
"SNP_FB_0463488" "chr3B" 77.083 48 11 0 1 48 13198232 13198185 0.079 38.3
"SNP_FB_0463488" "chr3B" 76 50 12 0 1 50 19619878 19619829 0.079 37.4
"SNP_FB_0463488" "chr3B" 75.51 49 12 0 1 49 6735173 6735125 0.28 35.6
"SNP_FB_0463488" "chr3B" 76.087 46 11 0 1 46 29423747 29423702 0.96 34.6
"SNP_FB_0463488" "chr3B" 95.238 21 1 0 7 27 32519495 32519475 0.96 34.6
"SNP_FB_0463488" "chr3B" 100 18 0 0 6 23 2437783 2437766 0.96 33.7
"SNP_FB_0463488" "chr3B" 100 18 0 0 6 23 3556893 3556876 0.96 33.7
"SNP_FB_0463488" "chr3B" 100 18 0 0 6 23 6518177 6518194 0.96 33.7
"SNP_FB_0463488" "chr3B" 75 48 12 0 1 48 10821912 10821959 0.96 33.7
"SNP_FB_0463488" "chr3B" 100 18 0 0 6 23 19741609 19741592 0.96 33.7
"SNP_FB_0463488" "chr3B" 100 18 0 0 6 23 20062082 20062099 0.96 33.7
"SNP_FB_0463488" "chr3B" 100 18 0 0 6 23 24002039 24002056 0.96 33.7
"SNP_FB_0463488" "chr3B" 100 18 0 0 6 23 26960779 26960796 0.96 33.7
"SNP_FB_0463488" "chr3B" 100 18 0 0 6 23 27017891 27017908 0.96 33.7
"SNP_FB_0463488" "chr3B" 100 18 0 0 6 23 27031662 27031679 0.96 33.7
"SNP_FB_0463488" "chr3B" 100 18 0 0 6 23 27041997 27042014 0.96 33.7
"SNP_FB_0463488" "chr3B" 100 18 0 0 6 23 31045176 31045159 0.96 33.7
"SNP_FB_0463488" "chr3B" 100 18 0 0 6 23 31050054 31050037 0.96 33.7
"SNP_FB_0463488" "chr3B" 100 18 0 0 6 23 31707950 31707967 0.96 33.7
"SNP_FB_0463488" "chr3B" 90.909 22 2 0 20 41 3270183 3270162 3.4 31.9
"SNP_FB_0463488" "chr4B" 82 50 9 0 1 50 8117863 8117814 1.25e-05 50.9
"SNP_FB_0463488" "chr4B" 82 50 9 0 1 50 14951723 14951772 1.25e-05 50.9
"SNP_FB_0463488" "chr4B" 79.592 49 10 0 1 49 11847124 11847172 0.000531 44.6
"SNP_FB_0463488" "chr4B" 79.592 49 10 0 1 49 12871797 12871845 0.000531 44.6
"SNP_FB_0463488" "chr4B" 79.592 49 10 0 1 49 12872095 12872143 0.000531 44.6
"SNP_FB_0463488" "chr4B" 80 45 9 0 1 45 21005148 21005192 0.006 41.9
"SNP_FB_0463488" "chr4B" 84.848 33 5 0 1 33 13517337 13517369 0.079 38.3
"SNP_FB_0463488" "chr4B" 79.07 43 9 0 1 43 19655874 19655916 0.079 38.3
"SNP_FB_0463488" "chr4B" 76 50 12 0 1 50 5943158 5943109 0.079 37.4
"SNP_FB_0463488" "chr4B" 76.596 47 11 0 2 48 10161859 10161813 0.28 36.5
"SNP_FB_0463488" "chr4B" 75.51 49 12 0 2 50 3961341 3961293 0.28 35.6
"SNP_FB_0463488" "chr4B" 75.51 49 12 0 2 50 8285227 8285179 0.28 35.6
"SNP_FB_0463488" "chr4B" 100 18 0 0 6 23 565814 565831 0.96 33.7
"SNP_FB_0463488" "chr4B" 100 18 0 0 6 23 570672 570689 0.96 33.7
"SNP_FB_0463488" "chr4B" 100 18 0 0 6 23 1719251 1719268 0.96 33.7
"SNP_FB_0463488" "chr4B" 91.304 23 2 0 1 23 6585268 6585246 0.96 33.7
"SNP_FB_0463488" "chr4B" 100 18 0 0 6 23 14396165 14396148 0.96 33.7
"SNP_FB_0463488" "chr4B" 76.744 43 10 0 1 43 16216946 16216904 0.96 33.7
"SNP_FB_0463488" "chr4B" 75 48 12 0 1 48 17899902 17899949 0.96 33.7
"SNP_FB_0463488" "chr4B" 85.714 28 4 0 4 31 18760813 18760786 0.96 33.7
"SNP_FB_0463488" "chr4B" 100 18 0 0 6 23 20342397 20342380 0.96 33.7
"SNP_FB_0463488" "chr4B" 100 18 0 0 6 23 20614581 20614598 0.96 33.7
"SNP_FB_0463488" "chr4B" 100 18 0 0 6 23 21866164 21866147 0.96 33.7
"SNP_FB_0463488" "chr4B" 100 18 0 0 6 23 24229237 24229220 0.96 33.7
"SNP_FB_0463488" "chr4B" 95 20 1 0 2 21 2822638 2822657 3.4 32.8
"SNP_FB_0463488" "chr4B" 74 50 13 0 1 50 7157792 7157841 3.4 32.8
"SNP_FB_0463488" "chr12B" 82 50 9 0 1 50 11491819 11491770 1.25e-05 50.9
"SNP_FB_0463488" "chr12B" 81.633 49 9 0 2 50 141230 141278 4.36e-05 49.1
"SNP_FB_0463488" "chr12B" 79.592 49 10 0 1 49 11034907 11034859 0.000531 44.6
"SNP_FB_0463488" "chr12B" 79.167 48 10 0 3 50 9572355 9572308 0.002 42.8
"SNP_FB_0463488" "chr12B" 78 50 11 0 1 50 10084387 10084338 0.006 41.9
"SNP_FB_0463488" "chr12B" 77.083 48 11 0 2 49 4650609 4650562 0.079 38.3
"SNP_FB_0463488" "chr12B" 77.778 45 10 0 1 45 4221226 4221270 0.079 37.4
"SNP_FB_0463488" "chr12B" 92.308 26 1 1 11 35 8438015 8437990 0.28 35.6
"SNP_FB_0463488" "chr12B" 75.51 49 12 0 1 49 8600751 8600799 0.28 35.6
"SNP_FB_0463488" "chr12B" 75.51 49 12 0 1 49 10989713 10989761 0.28 35.6
"SNP_FB_0463488" "chr12B" 75.51 49 12 0 2 50 17196632 17196680 0.28 35.6
"SNP_FB_0463488" "chr12B" 100 18 0 0 6 23 2159360 2159343 0.96 33.7
"SNP_FB_0463488" "chr12B" 100 18 0 0 6 23 9691881 9691864 0.96 33.7
"SNP_FB_0463488" "chr12B" 100 18 0 0 6 23 12514851 12514868 0.96 33.7
"SNP_FB_0463488" "chr12B" 100 18 0 0 6 23 13213943 13213926 0.96 33.7
"SNP_FB_0463488" "chr12B" 100 18 0 0 6 23 13218808 13218791 0.96 33.7
"SNP_FB_0463488" "chr12B" 100 18 0 0 6 23 13223413 13223396 0.96 33.7
"SNP_FB_0463488" "chr12B" 100 18 0 0 6 23 13299317 13299334 0.96 33.7
"SNP_FB_0463488" "chr12B" 100 18 0 0 6 23 15100811 15100828 0.96 33.7
"SNP_FB_0463488" "chr12B" 100 18 0 0 6 23 15468260 15468277 0.96 33.7
"SNP_FB_0463488" "chr12B" 100 18 0 0 6 23 20157852 20157869 0.96 33.7
"SNP_FB_0463488" "chr12B" 100 18 0 0 6 23 20162755 20162772 0.96 33.7
"SNP_FB_0463488" "chr12B" 100 18 0 0 6 23 20167614 20167631 0.96 33.7
"SNP_FB_0463488" "chr12B" 100 18 0 0 6 23 20291772 20291789 0.96 33.7
"SNP_FB_0463488" "chr12B" 100 18 0 0 6 23 20628568 20628551 0.96 33.7
"SNP_FB_0463488" "chr12B" 74 50 13 0 1 50 12387855 12387806 3.4 32.8
"SNP_FB_0463488" "chr12B" 88 25 3 0 4 28 16803213 16803189 3.4 32.8
"SNP_FB_0463488" "chr14B" 82 50 9 0 1 50 185150 185199 1.25e-05 50.9
"SNP_FB_0463488" "chr14B" 82 50 9 0 1 50 14376813 14376862 1.25e-05 50.9
"SNP_FB_0463488" "chr14B" 81.633 49 9 0 1 49 14878170 14878218 4.36e-05 49.1
"SNP_FB_0463488" "chr14B" 79.592 49 10 0 2 50 5750955 5750907 0.000531 44.6
"SNP_FB_0463488" "chr14B" 81.25 48 8 1 1 48 4953869 4953823 0.002 43.7
"SNP_FB_0463488" "chr14B" 77.551 49 11 0 1 49 5293125 5293173 0.023 40.1
"SNP_FB_0463488" "chr14B" 77.551 49 11 0 1 49 6633497 6633449 0.023 40.1
"SNP_FB_0463488" "chr14B" 77.551 49 11 0 1 49 15160151 15160199 0.023 40.1
"SNP_FB_0463488" "chr14B" 77.551 49 11 0 1 49 15160843 15160891 0.023 40.1
"SNP_FB_0463488" "chr14B" 79.07 43 9 0 1 43 430564 430522 0.079 38.3
"SNP_FB_0463488" "chr14B" 79.07 43 9 0 1 43 11090476 11090434 0.079 38.3
"SNP_FB_0463488" "chr14B" 78 50 10 1 1 50 18202216 18202168 0.079 38.3
"SNP_FB_0463488" "chr14B" 76 50 12 0 1 50 4115715 4115764 0.079 37.4
"SNP_FB_0463488" "chr14B" 76.596 47 11 0 4 50 833349 833303 0.28 36.5
"SNP_FB_0463488" "chr14B" 95.455 22 1 0 6 27 8229195 8229216 0.28 36.5
"SNP_FB_0463488" "chr14B" 76.596 47 11 0 2 48 17396954 17396908 0.28 36.5
"SNP_FB_0463488" "chr14B" 75.51 49 12 0 1 49 12130106 12130154 0.28 35.6
"SNP_FB_0463488" "chr14B" 75.51 49 12 0 1 49 13078814 13078862 0.28 35.6
"SNP_FB_0463488" "chr14B" 76.087 46 11 0 3 48 15025360 15025315 0.96 34.6
"SNP_FB_0463488" "chr14B" 100 18 0 0 6 23 913172 913155 0.96 33.7
"SNP_FB_0463488" "chr14B" 75 48 12 0 1 48 3098311 3098358 0.96 33.7
"SNP_FB_0463488" "chr14B" 100 18 0 0 6 23 4309238 4309221 0.96 33.7
"SNP_FB_0463488" "chr14B" 100 18 0 0 6 23 4390935 4390952 0.96 33.7
"SNP_FB_0463488" "chr14B" 100 18 0 0 6 23 4474212 4474229 0.96 33.7
"SNP_FB_0463488" "chr14B" 75 48 12 0 1 48 6900573 6900526 0.96 33.7
"SNP_FB_0463488" "chr14B" 100 18 0 0 6 23 7953755 7953772 0.96 33.7
"SNP_FB_0463488" "chr14B" 76 50 11 1 1 50 16280229 16280181 0.96 33.7
"SNP_FB_0463488" "chr14B" 100 18 0 0 6 23 21258994 21259011 0.96 33.7
"SNP_FB_0463488" "chr14B" 100 18 0 0 6 23 21259334 21259351 0.96 33.7
"SNP_FB_0463488" "chr14B" 100 18 0 0 6 23 23433170 23433153 0.96 33.7
"SNP_FB_0463488" "chr14B" 100 18 0 0 6 23 23433400 23433383 0.96 33.7
"SNP_FB_0463488" "chr14B" 100 18 0 0 6 23 26774060 26774077 0.96 33.7
"SNP_FB_0463488" "chr14B" 100 18 0 0 6 23 28545953 28545970 0.96 33.7
"SNP_FB_0463488" "chr14B" 76.596 47 10 1 4 50 16279773 16279728 3.4 32.8
"SNP_FB_0463488" "chr14B" 74 50 13 0 1 50 21110466 21110515 3.4 32.8
"SNP_FB_0463488" "chr14B" 100 17 0 0 4 20 854466 854450 3.4 31.9
"SNP_FB_0463488" "chr14B" 74.468 47 12 0 4 50 905508 905462 3.4 31.9
"SNP_FB_0463488" "chr14B" 76.19 42 10 0 2 43 14759498 14759457 3.4 31.9
"SNP_FB_0463488" "chr14B" 74.468 47 12 0 4 50 14958689 14958643 3.4 31.9
"SNP_FB_0463488" "chr14B" 74.468 47 12 0 4 50 14958922 14958876 3.4 31.9
"SNP_FB_0463488" "chr14B" 100 17 0 0 7 23 17557560 17557544 3.4 31.9
"SNP_FB_0463488" "chr14B" 100 17 0 0 7 23 18259534 18259518 3.4 31.9
"SNP_FB_0463488" "chr14B" 100 17 0 0 7 23 18259786 18259770 3.4 31.9
"SNP_FB_0463488" "chr11B" 89.189 37 4 0 3 39 9165146 9165182 1.25e-05 50
"SNP_FB_0463488" "chr11B" 82.609 46 8 0 1 46 15520971 15520926 4.36e-05 48.2
"SNP_FB_0463488" "chr11B" 79.167 48 10 0 2 49 36303897 36303850 0.002 42.8
"SNP_FB_0463488" "chr11B" 78 50 11 0 1 50 16772162 16772113 0.006 41.9
"SNP_FB_0463488" "chr11B" 78 50 11 0 1 50 24351746 24351795 0.006 41.9
"SNP_FB_0463488" "chr11B" 77.551 49 11 0 2 50 33465825 33465777 0.023 40.1
"SNP_FB_0463488" "chr11B" 77.083 48 11 0 3 50 18159355 18159402 0.079 38.3
"SNP_FB_0463488" "chr11B" 77.083 48 11 0 1 48 27225923 27225876 0.079 38.3
"SNP_FB_0463488" "chr11B" 77.083 48 11 0 1 48 32324658 32324705 0.079 38.3
"SNP_FB_0463488" "chr11B" 76 50 12 0 1 50 13463080 13463031 0.079 37.4
"SNP_FB_0463488" "chr11B" 76.596 47 11 0 3 49 22327248 22327202 0.28 36.5
"SNP_FB_0463488" "chr11B" 75.51 49 12 0 2 50 15751225 15751177 0.28 35.6
"SNP_FB_0463488" "chr11B" 78.049 41 9 0 3 43 30946906 30946946 0.96 34.6
"SNP_FB_0463488" "chr11B" 95.238 21 1 0 17 37 35754023 35754003 0.96 34.6
"SNP_FB_0463488" "chr11B" 100 18 0 0 6 23 1481089 1481106 0.96 33.7
"SNP_FB_0463488" "chr11B" 100 18 0 0 6 23 2278141 2278124 0.96 33.7
"SNP_FB_0463488" "chr11B" 100 18 0 0 6 23 2904697 2904680 0.96 33.7
"SNP_FB_0463488" "chr11B" 100 18 0 0 6 23 2909303 2909286 0.96 33.7
"SNP_FB_0463488" "chr11B" 100 18 0 0 6 23 5860454 5860437 0.96 33.7
"SNP_FB_0463488" "chr11B" 100 18 0 0 6 23 7058672 7058689 0.96 33.7
"SNP_FB_0463488" "chr11B" 100 18 0 0 6 23 7068196 7068213 0.96 33.7
"SNP_FB_0463488" "chr11B" 81.818 33 6 0 1 33 14906822 14906790 0.96 33.7
"SNP_FB_0463488" "chr11B" 100 18 0 0 6 23 26109770 26109753 0.96 33.7
"SNP_FB_0463488" "chr11B" 100 18 0 0 6 23 28089818 28089801 0.96 33.7
"SNP_FB_0463488" "chr11B" 100 18 0 0 6 23 28303641 28303624 0.96 33.7
"SNP_FB_0463488" "chr11B" 100 18 0 0 6 23 30146133 30146150 0.96 33.7
"SNP_FB_0463488" "chr11B" 100 18 0 0 6 23 31337630 31337647 0.96 33.7
"SNP_FB_0463488" "chr11B" 100 18 0 0 6 23 31868192 31868209 0.96 33.7
"SNP_FB_0463488" "chr11B" 76 50 11 1 1 50 32346317 32346365 0.96 33.7
"SNP_FB_0463488" "chr11B" 76 50 11 1 1 50 32353699 32353747 0.96 33.7
"SNP_FB_0463488" "chr11B" 100 18 0 0 6 23 33369072 33369089 0.96 33.7
"SNP_FB_0463488" "chr11B" 100 18 0 0 6 23 33382346 33382363 0.96 33.7
"SNP_FB_0463488" "chr11B" 74 50 13 0 1 50 1756910 1756959 3.4 32.8
"SNP_FB_0463488" "chr11B" 74 50 13 0 1 50 28180717 28180668 3.4 32.8
"SNP_FB_0463488" "chr11B" 74 50 13 0 1 50 29581951 29582000 3.4 32.8
"SNP_FB_0463488" "chr11B" 74 50 13 0 1 50 33623439 33623488 3.4 32.8
"SNP_FB_0463488" "chr11B" 74 50 13 0 1 50 34958359 34958310 3.4 32.8
"SNP_FB_0463488" "chr11B" 90.909 22 2 0 3 24 7826874 7826853 3.4 31.9
"SNP_FB_0463488" "chr11B" 100 17 0 0 7 23 10519544 10519560 3.4 31.9
"SNP_FB_0463488" "chr11B" 75.51 49 11 1 1 49 24509600 24509647 3.4 31.9
"SNP_FB_0463488" "chr9B" 81.633 49 9 0 1 49 21232767 21232815 4.36e-05 49.1
"SNP_FB_0463488" "chr9B" 79.592 49 10 0 2 50 7686275 7686227 0.000531 44.6
"SNP_FB_0463488" "chr9B" 81.818 44 8 0 3 46 20174300 20174257 0.000531 44.6
"SNP_FB_0463488" "chr9B" 79.167 48 10 0 1 48 34601039 34600992 0.002 42.8
"SNP_FB_0463488" "chr9B" 78 50 11 0 1 50 7687094 7687045 0.006 41.9
"SNP_FB_0463488" "chr9B" 78 50 11 0 1 50 31237249 31237298 0.006 41.9
"SNP_FB_0463488" "chr9B" 79.592 49 9 1 2 50 28913654 28913607 0.006 41
"SNP_FB_0463488" "chr9B" 77.551 49 11 0 1 49 35097854 35097806 0.023 40.1
"SNP_FB_0463488" "chr9B" 77.551 49 11 0 1 49 35111659 35111611 0.023 40.1
"SNP_FB_0463488" "chr9B" 77.083 48 11 0 1 48 17242727 17242774 0.079 38.3
"SNP_FB_0463488" "chr9B" 84.848 33 5 0 1 33 20358059 20358091 0.079 38.3
"SNP_FB_0463488" "chr9B" 77.083 48 11 0 1 48 28151091 28151138 0.079 38.3
"SNP_FB_0463488" "chr9B" 76 50 12 0 1 50 13475070 13475119 0.079 37.4
"SNP_FB_0463488" "chr9B" 76 50 12 0 1 50 15127024 15127073 0.079 37.4
"SNP_FB_0463488" "chr9B" 75.51 49 12 0 1 49 4263053 4263005 0.28 35.6
"SNP_FB_0463488" "chr9B" 75.51 49 12 0 1 49 14385235 14385283 0.28 35.6
"SNP_FB_0463488" "chr9B" 75.51 49 12 0 1 49 14439301 14439349 0.28 35.6
"SNP_FB_0463488" "chr9B" 75.51 49 12 0 2 50 28991109 28991061 0.28 35.6
"SNP_FB_0463488" "chr9B" 75.51 49 12 0 1 49 30238522 30238570 0.28 35.6
"SNP_FB_0463488" "chr9B" 100 18 0 0 6 23 4048696 4048713 0.96 33.7
"SNP_FB_0463488" "chr9B" 100 18 0 0 6 23 4322898 4322881 0.96 33.7
"SNP_FB_0463488" "chr9B" 100 18 0 0 6 23 5237893 5237910 0.96 33.7
"SNP_FB_0463488" "chr9B" 100 18 0 0 6 23 6409055 6409072 0.96 33.7
"SNP_FB_0463488" "chr9B" 100 18 0 0 6 23 7416196 7416179 0.96 33.7
"SNP_FB_0463488" "chr9B" 100 18 0 0 6 23 7481976 7481959 0.96 33.7
"SNP_FB_0463488" "chr9B" 100 18 0 0 6 23 10563148 10563165 0.96 33.7
"SNP_FB_0463488" "chr9B" 100 18 0 0 6 23 13149952 13149935 0.96 33.7
"SNP_FB_0463488" "chr9B" 100 18 0 0 6 23 16431677 16431660 0.96 33.7
"SNP_FB_0463488" "chr9B" 75 48 12 0 2 49 28278161 28278208 0.96 33.7
"SNP_FB_0463488" "chr9B" 100 18 0 0 6 23 29267424 29267441 0.96 33.7
"SNP_FB_0463488" "chr9B" 100 18 0 0 6 23 29272303 29272320 0.96 33.7
"SNP_FB_0463488" "chr9B" 75 48 12 0 2 49 33162295 33162342 0.96 33.7
"SNP_FB_0463488" "chr9B" 75 48 12 0 1 48 33389937 33389890 0.96 33.7
"SNP_FB_0463488" "chr9B" 74 50 13 0 1 50 18889512 18889463 3.4 32.8
"SNP_FB_0463488" "chr9B" 88 25 3 0 11 35 25502682 25502658 3.4 32.8
"SNP_FB_0463488" "chr9B" 74 50 13 0 1 50 32976372 32976323 3.4 32.8
"SNP_FB_0463488" "chr9B" 91.667 24 1 1 4 27 3960699 3960677 3.4 31.9
"SNP_FB_0463488" "chr9B" 90.909 22 2 0 14 35 8778796 8778817 3.4 31.9
"SNP_FB_0463488" "chr9B" 90.909 22 2 0 14 35 8783493 8783514 3.4 31.9
"SNP_FB_0463488" "chr15B" 81.25 48 9 0 1 48 11515355 11515308 0.000152 47.3
"SNP_FB_0463488" "chr15B" 81.25 48 9 0 3 50 36847843 36847796 0.000152 47.3
"SNP_FB_0463488" "chr15B" 80 50 10 0 1 50 20244626 20244577 0.000152 46.4
"SNP_FB_0463488" "chr15B" 79.592 49 10 0 1 49 1160 1112 0.000531 44.6
"SNP_FB_0463488" "chr15B" 80.435 46 9 0 1 46 23749653 23749608 0.002 43.7
"SNP_FB_0463488" "chr15B" 78 50 11 0 1 50 2863886 2863935 0.006 41.9
"SNP_FB_0463488" "chr15B" 78 50 11 0 1 50 2876514 2876563 0.006 41.9
"SNP_FB_0463488" "chr15B" 78 50 11 0 1 50 7925405 7925356 0.006 41.9
"SNP_FB_0463488" "chr15B" 78 50 11 0 1 50 28028361 28028410 0.006 41.9
"SNP_FB_0463488" "chr15B" 78 50 11 0 1 50 44768374 44768325 0.006 41.9
"SNP_FB_0463488" "chr15B" 78 50 11 0 1 50 44780527 44780478 0.006 41.9
"SNP_FB_0463488" "chr15B" 77.551 49 11 0 1 49 14826998 14827046 0.023 40.1
"SNP_FB_0463488" "chr15B" 79.07 43 9 0 1 43 18209255 18209297 0.079 38.3
"SNP_FB_0463488" "chr15B" 77.083 48 11 0 1 48 24895909 24895862 0.079 38.3
"SNP_FB_0463488" "chr15B" 76 50 12 0 1 50 10339277 10339228 0.079 37.4
"SNP_FB_0463488" "chr15B" 76 50 12 0 1 50 13241251 13241300 0.079 37.4
"SNP_FB_0463488" "chr15B" 76 50 12 0 1 50 19829428 19829379 0.079 37.4
"SNP_FB_0463488" "chr15B" 76 50 12 0 1 50 32893944 32893895 0.079 37.4
"SNP_FB_0463488" "chr15B" 75.51 49 12 0 1 49 1113629 1113581 0.28 35.6
"SNP_FB_0463488" "chr15B" 75.51 49 12 0 2 50 21660404 21660356 0.28 35.6
"SNP_FB_0463488" "chr15B" 75.51 49 12 0 1 49 22014896 22014848 0.28 35.6
"SNP_FB_0463488" "chr15B" 77.273 44 10 0 3 46 23259025 23259068 0.28 35.6
"SNP_FB_0463488" "chr15B" 75.51 49 12 0 1 49 30995513 30995465 0.28 35.6
"SNP_FB_0463488" "chr15B" 75.51 49 12 0 1 49 30995789 30995741 0.28 35.6
"SNP_FB_0463488" "chr15B" 75.51 49 12 0 1 49 36016474 36016426 0.28 35.6
"SNP_FB_0463488" "chr15B" 100 18 0 0 6 23 2773399 2773416 0.96 33.7
"SNP_FB_0463488" "chr15B" 100 18 0 0 6 23 3805567 3805584 0.96 33.7
"SNP_FB_0463488" "chr15B" 100 18 0 0 6 23 6989404 6989387 0.96 33.7
"SNP_FB_0463488" "chr15B" 100 18 0 0 6 23 7055404 7055387 0.96 33.7
"SNP_FB_0463488" "chr15B" 100 18 0 0 6 23 10953987 10953970 0.96 33.7
"SNP_FB_0463488" "chr15B" 100 18 0 0 6 23 15187682 15187699 0.96 33.7
"SNP_FB_0463488" "chr15B" 100 18 0 0 6 23 15199191 15199208 0.96 33.7
"SNP_FB_0463488" "chr15B" 100 18 0 0 6 23 16382237 16382254 0.96 33.7
"SNP_FB_0463488" "chr15B" 91.304 23 2 0 1 23 26188309 26188287 0.96 33.7
"SNP_FB_0463488" "chr15B" 100 18 0 0 6 23 35692579 35692596 0.96 33.7
"SNP_FB_0463488" "chr15B" 75 48 12 0 3 50 36635084 36635131 0.96 33.7
"SNP_FB_0463488" "chr15B" 76.744 43 10 0 1 43 37549673 37549715 0.96 33.7
"SNP_FB_0463488" "chr15B" 100 18 0 0 6 23 41376935 41376918 0.96 33.7
"SNP_FB_0463488" "chr15B" 100 18 0 0 6 23 42743604 42743587 0.96 33.7
"SNP_FB_0463488" "chr15B" 100 18 0 0 6 23 42902611 42902594 0.96 33.7
"SNP_FB_0463488" "chr15B" 100 18 0 0 6 23 42912084 42912101 0.96 33.7
"SNP_FB_0463488" "chr15B" 74 50 13 0 1 50 30490800 30490849 3.4 32.8
"SNP_FB_0463488" "chr15B" 74 50 13 0 1 50 34085859 34085810 3.4 32.8
"SNP_FB_0463488" "chr15B" 74 50 13 0 1 50 38250294 38250245 3.4 32.8
"SNP_FB_0463488" "chr15B" 82.857 35 2 2 2 36 6506907 6506877 3.4 31.9
"SNP_FB_0463488" "chr15B" 74.468 47 12 0 1 47 20531355 20531401 3.4 31.9
"SNP_FB_0463488" "chr15B" 74.468 47 12 0 1 47 36314209 36314163 3.4 31.9
"SNP_FB_0463488" "chr15B" 76.19 42 10 0 1 42 41928329 41928288 3.4 31.9
"SNP_FB_0463488" "chr2B" 80 50 10 0 1 50 16159690 16159641 0.000152 46.4
"SNP_FB_0463488" "chr2B" 80 50 10 0 1 50 22597062 22597111 0.000152 46.4
"SNP_FB_0463488" "chr2B" 79.167 48 10 0 2 49 20341665 20341712 0.002 42.8
"SNP_FB_0463488" "chr2B" 79.167 48 10 0 1 48 27699272 27699225 0.002 42.8
"SNP_FB_0463488" "chr2B" 78 50 11 0 1 50 21774931 21774980 0.006 41.9
"SNP_FB_0463488" "chr2B" 78.723 47 10 0 1 47 26370481 26370435 0.006 41
"SNP_FB_0463488" "chr2B" 80.488 41 8 0 10 50 29056907 29056867 0.023 39.2
"SNP_FB_0463488" "chr2B" 77.083 48 11 0 2 49 12057670 12057623 0.079 38.3
"SNP_FB_0463488" "chr2B" 77.083 48 11 0 1 48 28055323 28055276 0.079 38.3
"SNP_FB_0463488" "chr2B" 76 50 12 0 1 50 27649087 27649136 0.079 37.4
"SNP_FB_0463488" "chr2B" 76 50 12 0 1 50 33316919 33316968 0.079 37.4
"SNP_FB_0463488" "chr2B" 76 50 12 0 1 50 33331102 33331151 0.079 37.4
"SNP_FB_0463488" "chr2B" 100 19 0 0 5 23 2970578 2970560 0.28 35.6
"SNP_FB_0463488" "chr2B" 75.51 49 12 0 1 49 14278273 14278321 0.28 35.6
"SNP_FB_0463488" "chr2B" 75.51 49 12 0 1 49 20719175 20719223 0.28 35.6
"SNP_FB_0463488" "chr2B" 75.51 49 12 0 1 49 26879669 26879621 0.28 35.6
"SNP_FB_0463488" "chr2B" 75.51 49 12 0 1 49 35032314 35032266 0.28 35.6
"SNP_FB_0463488" "chr2B" 76.087 46 11 0 3 48 28602697 28602742 0.96 34.6
"SNP_FB_0463488" "chr2B" 100 18 0 0 6 23 749404 749387 0.96 33.7
"SNP_FB_0463488" "chr2B" 100 18 0 0 6 23 1172912 1172929 0.96 33.7
"SNP_FB_0463488" "chr2B" 100 18 0 0 6 23 2529567 2529584 0.96 33.7
"SNP_FB_0463488" "chr2B" 100 18 0 0 6 23 2534445 2534462 0.96 33.7
"SNP_FB_0463488" "chr2B" 100 18 0 0 6 23 3283537 3283520 0.96 33.7
"SNP_FB_0463488" "chr2B" 100 18 0 0 6 23 6324059 6324076 0.96 33.7
"SNP_FB_0463488" "chr2B" 100 18 0 0 6 23 7362510 7362527 0.96 33.7
"SNP_FB_0463488" "chr2B" 75 48 12 0 1 48 17841297 17841250 0.96 33.7
"SNP_FB_0463488" "chr2B" 91.304 23 2 0 1 23 19086112 19086134 0.96 33.7
"SNP_FB_0463488" "chr2B" 91.304 23 2 0 1 23 19100676 19100698 0.96 33.7
"SNP_FB_0463488" "chr2B" 100 18 0 0 15 32 26618506 26618489 0.96 33.7
"SNP_FB_0463488" "chr2B" 100 18 0 0 6 23 30277097 30277080 0.96 33.7
"SNP_FB_0463488" "chr2B" 100 18 0 0 6 23 33366763 33366780 0.96 33.7
"SNP_FB_0463488" "chr2B" 75 48 12 0 2 49 33546265 33546312 0.96 33.7
"SNP_FB_0463488" "chr2B" 75 48 12 0 2 49 33591621 33591668 0.96 33.7
"SNP_FB_0463488" "chr2B" 100 18 0 0 6 23 36056134 36056151 0.96 33.7
"SNP_FB_0463488" "chr2B" 100 18 0 0 6 23 37127002 37127019 0.96 33.7
"SNP_FB_0463488" "chr2B" 74 50 13 0 1 50 21872292 21872243 3.4 32.8
"SNP_FB_0463488" "chr2B" 88 25 3 0 2 26 31492874 31492898 3.4 32.8
"SNP_FB_0463488" "chr2B" 74 50 13 0 1 50 34561220 34561269 3.4 32.8
"SNP_FB_0463488" "chr2B" 84.375 32 4 1 8 38 37225250 37225219 3.4 32.8
"SNP_FB_0463488" "chr2B" 84.375 32 4 1 8 38 37234492 37234461 3.4 32.8
"SNP_FB_0463488" "chr2B" 100 17 0 0 7 23 473860 473844 3.4 31.9
"SNP_FB_0463488" "chr2B" 100 17 0 0 6 22 26426163 26426179 3.4 31.9
"SNP_FB_0463488" "chr8B" 80 50 10 0 1 50 17720864 17720815 0.000152 46.4
"SNP_FB_0463488" "chr8B" 80 50 10 0 1 50 17729702 17729653 0.000152 46.4
"SNP_FB_0463488" "chr8B" 79.592 49 10 0 2 50 15464699 15464651 0.000531 44.6
"SNP_FB_0463488" "chr8B" 79.592 49 10 0 1 49 19198419 19198371 0.000531 44.6
"SNP_FB_0463488" "chr8B" 79.592 49 10 0 1 49 29288105 29288153 0.000531 44.6
"SNP_FB_0463488" "chr8B" 79.167 48 10 0 3 50 21717102 21717149 0.002 42.8
"SNP_FB_0463488" "chr8B" 78 50 11 0 1 50 11070764 11070715 0.006 41.9
"SNP_FB_0463488" "chr8B" 78 50 11 0 1 50 14918938 14918889 0.006 41.9
"SNP_FB_0463488" "chr8B" 78 50 11 0 1 50 14954843 14954794 0.006 41.9
"SNP_FB_0463488" "chr8B" 78.261 46 10 0 1 46 12628472 12628517 0.023 39.2
"SNP_FB_0463488" "chr8B" 77.083 48 11 0 3 50 19873454 19873407 0.079 38.3
"SNP_FB_0463488" "chr8B" 76 50 12 0 1 50 18843498 18843449 0.079 37.4
"SNP_FB_0463488" "chr8B" 76.596 47 11 0 2 48 27803717 27803671 0.28 36.5
"SNP_FB_0463488" "chr8B" 75.51 49 12 0 1 49 5817252 5817300 0.28 35.6
"SNP_FB_0463488" "chr8B" 75.51 49 12 0 1 49 17760428 17760380 0.28 35.6
"SNP_FB_0463488" "chr8B" 100 18 0 0 6 23 3288167 3288184 0.96 33.7
"SNP_FB_0463488" "chr8B" 100 18 0 0 6 23 6023994 6024011 0.96 33.7
"SNP_FB_0463488" "chr8B" 76.744 43 10 0 1 43 11424425 11424383 0.96 33.7
"SNP_FB_0463488" "chr8B" 75 48 12 0 1 48 23483825 23483778 0.96 33.7
"SNP_FB_0463488" "chr8B" 100 18 0 0 6 23 25107634 25107617 0.96 33.7
"SNP_FB_0463488" "chr8B" 100 18 0 0 6 23 26624979 26624962 0.96 33.7
"SNP_FB_0463488" "chr8B" 100 18 0 0 6 23 27692737 27692754 0.96 33.7
"SNP_FB_0463488" "chr8B" 100 18 0 0 6 23 29685256 29685239 0.96 33.7
"SNP_FB_0463488" "chr8B" 81.25 32 6 0 8 39 15574798 15574767 3.4 31.9
"SNP_FB_0463492" "chr1B" 98 50 1 0 1 50 7433992 7433943 1.74e-16 86.9
"SNP_FB_0463492" "chr1B" 93.878 49 3 0 1 49 8303469 8303517 3.14e-13 76.1
"SNP_FB_0463492" "chr1B" 93.617 47 3 0 3 49 15401545 15401499 3.82e-12 72.5
"SNP_FB_0463492" "chr1B" 91.667 48 4 0 1 48 14924914 14924867 1.33e-11 69.8
"SNP_FB_0463492" "chr1B" 89.583 48 5 0 2 49 10343151 10343104 5.67e-10 65.3
"SNP_FB_0463492" "chr1B" 92.857 42 3 0 6 47 15557705 15557746 1.98e-09 63.5
"SNP_FB_0463492" "chr1B" 85.714 49 7 0 1 49 8593347 8593299 8.42e-08 58.1
"SNP_FB_0463492" "chr1B" 86.364 44 6 0 6 49 5249661 5249704 1.03e-06 53.6
"SNP_FB_0463492" "chr1B" 89.744 39 4 0 7 45 12914194 12914156 1.03e-06 53.6
"SNP_FB_0463492" "chr1B" 79.07 43 9 0 1 43 5064713 5064755 0.079 38.3
"SNP_FB_0463492" "chr1B" 79.07 43 9 0 1 43 11111701 11111659 0.079 38.3
"SNP_FB_0463492" "chr1B" 79.07 43 9 0 1 43 20361511 20361553 0.079 38.3
"SNP_FB_0463492" "chr1B" 95.238 21 1 0 30 50 16178528 16178548 0.96 34.6
"SNP_FB_0463492" "chr1B" 76.744 43 10 0 1 43 10608551 10608593 0.96 33.7
"SNP_FB_0463492" "chr1B" 76.744 43 10 0 1 43 15519991 15519949 0.96 33.7
"SNP_FB_0463492" "chr1B" 76.744 43 10 0 1 43 20496997 20497039 0.96 33.7
"SNP_FB_0463492" "chr13B" 97.959 49 1 0 1 49 19869518 19869470 6.06e-16 85.1
"SNP_FB_0463492" "chr13B" 93.75 48 3 0 1 48 39392299 39392346 1.1e-12 74.3
"SNP_FB_0463492" "chr13B" 93.617 47 3 0 2 48 18648808 18648762 3.82e-12 72.5
"SNP_FB_0463492" "chr13B" 91.837 49 4 0 1 49 9079554 9079506 3.82e-12 71.6
"SNP_FB_0463492" "chr13B" 91.837 49 4 0 1 49 13871370 13871418 3.82e-12 71.6
"SNP_FB_0463492" "chr13B" 91.837 49 4 0 1 49 16849575 16849527 3.82e-12 71.6
"SNP_FB_0463492" "chr13B" 91.837 49 4 0 1 49 22590883 22590931 3.82e-12 71.6
"SNP_FB_0463492" "chr13B" 91.837 49 4 0 1 49 36409298 36409250 3.82e-12 71.6
"SNP_FB_0463492" "chr13B" 91.667 48 4 0 1 48 17084481 17084434 1.33e-11 69.8
"SNP_FB_0463492" "chr13B" 91.667 48 4 0 1 48 17096956 17096909 1.33e-11 69.8
"SNP_FB_0463492" "chr13B" 89.796 49 5 0 1 49 14355000 14355048 1.63e-10 67.1
"SNP_FB_0463492" "chr13B" 90 50 4 1 1 49 17961570 17961619 5.67e-10 65.3
"SNP_FB_0463492" "chr13B" 90 50 4 1 1 49 34893965 34894014 5.67e-10 65.3
"SNP_FB_0463492" "chr13B" 89.796 49 4 1 1 48 23501447 23501495 1.98e-09 63.5
"SNP_FB_0463492" "chr13B" 87.755 49 6 0 1 49 6494085 6494037 1.98e-09 62.6
"SNP_FB_0463492" "chr13B" 87.755 49 6 0 1 49 14440791 14440839 1.98e-09 62.6
"SNP_FB_0463492" "chr13B" 87.755 49 6 0 1 49 20810077 20810029 1.98e-09 62.6
"SNP_FB_0463492" "chr13B" 87.755 49 6 0 1 49 30236743 30236791 1.98e-09 62.6
"SNP_FB_0463492" "chr13B" 90.476 42 4 0 1 42 12769283 12769324 2.41e-08 59
"SNP_FB_0463492" "chr13B" 85.714 49 7 0 1 49 5247015 5246967 8.42e-08 58.1
"SNP_FB_0463492" "chr13B" 85.714 49 7 0 1 49 11139119 11139167 8.42e-08 58.1
"SNP_FB_0463492" "chr13B" 85.714 49 7 0 1 49 21098505 21098457 8.42e-08 58.1
"SNP_FB_0463492" "chr13B" 85.714 49 7 0 1 49 21108089 21108041 8.42e-08 58.1
"SNP_FB_0463492" "chr13B" 92.308 39 3 0 11 49 29624823 29624861 8.42e-08 58.1
"SNP_FB_0463492" "chr13B" 87.5 48 5 1 2 48 19235905 19235952 8.42e-08 57.2
"SNP_FB_0463492" "chr13B" 85.417 48 7 0 1 48 19636961 19637008 2.94e-07 56.3
"SNP_FB_0463492" "chr13B" 83.673 49 8 0 1 49 29709930 29709882 1.03e-06 53.6
"SNP_FB_0463492" "chr13B" 83.333 48 8 0 2 49 8762460 8762413 3.58e-06 51.8
"SNP_FB_0463492" "chr13B" 82.979 47 8 0 1 47 28732163 28732117 1.25e-05 50
"SNP_FB_0463492" "chr13B" 81.25 48 9 0 1 48 28592526 28592479 0.000152 47.3
"SNP_FB_0463492" "chr13B" 83.333 42 7 0 2 43 13419211 13419170 0.000531 45.5
"SNP_FB_0463492" "chr13B" 81.395 43 8 0 1 43 5749642 5749684 0.002 42.8
"SNP_FB_0463492" "chr13B" 79.07 43 9 0 1 43 9017858 9017900 0.079 38.3
"SNP_FB_0463492" "chr13B" 79.07 43 9 0 1 43 15333044 15333086 0.079 38.3
"SNP_FB_0463492" "chr13B" 79.07 43 9 0 1 43 21230272 21230314 0.079 38.3
"SNP_FB_0463492" "chr13B" 95.238 21 1 0 28 48 21575212 21575232 0.96 34.6
"SNP_FB_0463492" "chr13B" 76.744 43 10 0 1 43 3225606 3225648 0.96 33.7
"SNP_FB_0463492" "chr13B" 76.744 43 10 0 1 43 6140634 6140676 0.96 33.7
"SNP_FB_0463492" "chr13B" 76.744 43 10 0 1 43 11993187 11993145 0.96 33.7
"SNP_FB_0463492" "chr13B" 76.744 43 10 0 1 43 12005697 12005655 0.96 33.7
"SNP_FB_0463492" "chr13B" 76.744 43 10 0 1 43 31039144 31039102 0.96 33.7
"SNP_FB_0463492" "chr13B" 91.667 24 1 1 4 26 21459766 21459743 3.4 31.9
"SNP_FB_0463492" "chr13B" 90.909 22 2 0 27 48 22954091 22954070 3.4 31.9
"SNP_FB_0463492" "chr5B" 95.918 49 2 0 1 49 33506873 33506825 7.38e-15 80.6
"SNP_FB_0463492" "chr5B" 95.918 49 2 0 1 49 33649412 33649364 7.38e-15 80.6
"SNP_FB_0463492" "chr5B" 95.833 48 2 0 2 49 2551524 2551477 2.58e-14 78.8
"SNP_FB_0463492" "chr5B" 93.878 49 3 0 1 49 19533959 19534007 3.14e-13 76.1
"SNP_FB_0463492" "chr5B" 93.75 48 3 0 2 49 20615509 20615462 1.1e-12 74.3
"SNP_FB_0463492" "chr5B" 92 50 4 0 1 50 23597035 23596986 1.1e-12 73.4
"SNP_FB_0463492" "chr5B" 91.837 49 4 0 1 49 11663740 11663788 3.82e-12 71.6
"SNP_FB_0463492" "chr5B" 91.837 49 4 0 1 49 11664133 11664181 3.82e-12 71.6
"SNP_FB_0463492" "chr5B" 91.837 49 4 0 1 49 20528588 20528540 3.82e-12 71.6
"SNP_FB_0463492" "chr5B" 91.837 49 4 0 1 49 20646169 20646121 3.82e-12 71.6
"SNP_FB_0463492" "chr5B" 91.837 49 4 0 1 49 26126784 26126736 3.82e-12 71.6
"SNP_FB_0463492" "chr5B" 91.837 49 4 0 1 49 28916563 28916611 3.82e-12 71.6
"SNP_FB_0463492" "chr5B" 91.667 48 4 0 2 49 8577581 8577628 1.33e-11 69.8
"SNP_FB_0463492" "chr5B" 91.667 48 4 0 2 49 8577824 8577871 1.33e-11 69.8
"SNP_FB_0463492" "chr5B" 89.796 49 5 0 1 49 10392010 10391962 1.63e-10 67.1
"SNP_FB_0463492" "chr5B" 93.182 44 3 0 2 45 16835373 16835416 1.63e-10 67.1
"SNP_FB_0463492" "chr5B" 89.796 49 5 0 1 49 28839747 28839699 1.63e-10 67.1
"SNP_FB_0463492" "chr5B" 89.583 48 5 0 2 49 30263612 30263659 5.67e-10 65.3
"SNP_FB_0463492" "chr5B" 89.362 47 5 0 1 47 25895945 25895991 1.98e-09 63.5
"SNP_FB_0463492" "chr5B" 87.5 48 6 0 1 48 3405107 3405060 6.91e-09 60.8
"SNP_FB_0463492" "chr5B" 87.5 48 6 0 1 48 3416778 3416731 6.91e-09 60.8
"SNP_FB_0463492" "chr5B" 97.143 35 1 0 6 40 7096329 7096295 2.41e-08 59.9
"SNP_FB_0463492" "chr5B" 87.234 47 6 0 2 48 4233084 4233038 2.41e-08 59
"SNP_FB_0463492" "chr5B" 85.714 49 7 0 1 49 6012316 6012268 8.42e-08 58.1
"SNP_FB_0463492" "chr5B" 85.714 49 7 0 1 49 12943163 12943211 8.42e-08 58.1
"SNP_FB_0463492" "chr5B" 85.714 49 7 0 1 49 13298403 13298355 8.42e-08 58.1
"SNP_FB_0463492" "chr5B" 97.059 34 1 0 16 49 28512249 28512282 8.42e-08 58.1
"SNP_FB_0463492" "chr5B" 85.714 49 7 0 1 49 29702533 29702581 8.42e-08 58.1
"SNP_FB_0463492" "chr5B" 83.673 49 8 0 1 49 6944416 6944464 1.03e-06 53.6
"SNP_FB_0463492" "chr5B" 94.118 34 2 0 16 49 20867499 20867532 1.03e-06 53.6
"SNP_FB_0463492" "chr5B" 83.333 48 8 0 2 49 24754520 24754567 3.58e-06 51.8
"SNP_FB_0463492" "chr5B" 81.633 49 9 0 1 49 4593019 4592971 4.36e-05 49.1
"SNP_FB_0463492" "chr5B" 81.633 49 9 0 1 49 11051591 11051543 4.36e-05 49.1
"SNP_FB_0463492" "chr5B" 80.851 47 9 0 3 49 5832911 5832865 0.000531 45.5
"SNP_FB_0463492" "chr5B" 80.851 47 9 0 3 49 5833209 5833163 0.000531 45.5
"SNP_FB_0463492" "chr5B" 90.625 32 3 0 1 32 35109280 35109311 0.000531 45.5
"SNP_FB_0463492" "chr5B" 79.592 49 10 0 1 49 15319855 15319903 0.000531 44.6
"SNP_FB_0463492" "chr5B" 81.395 43 8 0 1 43 3122938 3122896 0.002 42.8
"SNP_FB_0463492" "chr5B" 75 56 5 1 3 49 12963967 12963912 0.002 42.8
"SNP_FB_0463492" "chr5B" 79.07 43 9 0 1 43 7841499 7841541 0.079 38.3
"SNP_FB_0463492" "chr5B" 79.07 43 9 0 1 43 22068530 22068488 0.079 38.3
"SNP_FB_0463492" "chr5B" 79.07 43 9 0 1 43 22078817 22078775 0.079 38.3
"SNP_FB_0463492" "chr5B" 79.07 43 9 0 1 43 32111819 32111861 0.079 38.3
"SNP_FB_0463492" "chr5B" 79.07 43 9 0 1 43 34322381 34322339 0.079 38.3
"SNP_FB_0463492" "chr5B" 79.07 43 9 0 1 43 38496991 38497033 0.079 38.3
"SNP_FB_0463492" "chr5B" 88.889 27 3 0 20 46 6100685 6100711 0.28 36.5
"SNP_FB_0463492" "chr5B" 88.889 27 3 0 20 46 6100932 6100958 0.28 36.5
"SNP_FB_0463492" "chr5B" 95.238 21 1 0 30 50 25665226 25665246 0.96 34.6
"SNP_FB_0463492" "chr5B" 95.238 21 1 0 30 50 25676112 25676132 0.96 34.6
"SNP_FB_0463492" "chr5B" 95.238 21 1 0 30 50 33840930 33840910 0.96 34.6
"SNP_FB_0463492" "chr5B" 76.744 43 10 0 1 43 2020489 2020447 0.96 33.7
"SNP_FB_0463492" "chr5B" 76.744 43 10 0 1 43 8801198 8801240 0.96 33.7
"SNP_FB_0463492" "chr5B" 76.744 43 10 0 1 43 28201758 28201716 0.96 33.7
"SNP_FB_0463492" "chr5B" 76.744 43 10 0 1 43 32631094 32631136 0.96 33.7
"SNP_FB_0463492" "chr5B" 76.744 43 10 0 1 43 39281865 39281907 0.96 33.7
"SNP_FB_0463492" "chr5B" 95 20 1 0 31 50 35161277 35161258 3.4 32.8
"SNP_FB_0463492" "chr5B" 95 20 1 0 31 50 35229609 35229590 3.4 32.8
"SNP_FB_0463492" "chr5B" 95 20 1 0 31 50 36894796 36894777 3.4 32.8
"SNP_FB_0463492" "chr5B" 91.667 24 1 1 10 33 43261854 43261832 3.4 31.9
"SNP_FB_0463492" "chr8B" 95.918 49 2 0 1 49 15345108 15345060 7.38e-15 80.6
"SNP_FB_0463492" "chr8B" 93.878 49 3 0 1 49 3936667 3936715 3.14e-13 76.1
"SNP_FB_0463492" "chr8B" 93.878 49 3 0 1 49 5651456 5651504 3.14e-13 76.1
"SNP_FB_0463492" "chr8B" 93.878 49 3 0 1 49 7233963 7234011 3.14e-13 76.1
"SNP_FB_0463492" "chr8B" 93.878 49 3 0 1 49 7245804 7245852 3.14e-13 76.1
"SNP_FB_0463492" "chr8B" 93.878 49 3 0 1 49 11425266 11425218 3.14e-13 76.1
"SNP_FB_0463492" "chr8B" 93.878 49 3 0 1 49 19482795 19482747 3.14e-13 76.1
"SNP_FB_0463492" "chr8B" 93.878 49 3 0 1 49 21716260 21716308 3.14e-13 76.1
"SNP_FB_0463492" "chr8B" 94 50 2 1 1 49 23518027 23518076 1.1e-12 74.3
"SNP_FB_0463492" "chr8B" 93.75 48 3 0 1 48 29638234 29638281 1.1e-12 74.3
"SNP_FB_0463492" "chr8B" 93.617 47 3 0 2 48 11629857 11629903 3.82e-12 72.5
"SNP_FB_0463492" "chr8B" 91.837 49 4 0 1 49 8837039 8836991 3.82e-12 71.6
"SNP_FB_0463492" "chr8B" 91.837 49 4 0 1 49 9293453 9293501 3.82e-12 71.6
"SNP_FB_0463492" "chr8B" 91.837 49 4 0 1 49 13298498 13298450 3.82e-12 71.6
"SNP_FB_0463492" "chr8B" 91.837 49 4 0 1 49 22472568 22472616 3.82e-12 71.6
"SNP_FB_0463492" "chr8B" 91.837 49 4 0 1 49 22949616 22949664 3.82e-12 71.6
"SNP_FB_0463492" "chr8B" 91.667 48 4 0 1 48 19171733 19171686 1.33e-11 69.8
"SNP_FB_0463492" "chr8B" 91.667 48 4 0 1 48 23484637 23484590 1.33e-11 69.8
"SNP_FB_0463492" "chr8B" 93.182 44 3 0 6 49 9101491 9101448 1.63e-10 67.1
"SNP_FB_0463492" "chr8B" 89.796 49 5 0 1 49 12199706 12199754 1.63e-10 67.1
"SNP_FB_0463492" "chr8B" 93.182 44 3 0 6 49 23494492 23494535 1.63e-10 67.1
"SNP_FB_0463492" "chr8B" 87.755 49 6 0 1 49 18849024 18848976 1.98e-09 62.6
"SNP_FB_0463492" "chr8B" 87.755 49 6 0 1 49 19163123 19163075 1.98e-09 62.6
"SNP_FB_0463492" "chr8B" 87.755 49 6 0 1 49 19221255 19221207 1.98e-09 62.6
"SNP_FB_0463492" "chr8B" 87.755 49 6 0 1 49 19250156 19250108 1.98e-09 62.6
"SNP_FB_0463492" "chr8B" 87.755 49 6 0 1 49 23928780 23928732 1.98e-09 62.6
"SNP_FB_0463492" "chr8B" 87.755 49 6 0 1 49 25070030 25069982 1.98e-09 62.6
"SNP_FB_0463492" "chr8B" 87.5 48 6 0 2 49 13368675 13368722 6.91e-09 60.8
"SNP_FB_0463492" "chr8B" 87.5 48 6 0 2 49 17970159 17970206 6.91e-09 60.8
"SNP_FB_0463492" "chr8B" 87.5 48 6 0 2 49 20354565 20354612 6.91e-09 60.8
"SNP_FB_0463492" "chr8B" 85.714 49 7 0 1 49 12558124 12558076 8.42e-08 58.1
"SNP_FB_0463492" "chr8B" 85.714 49 7 0 1 49 14366452 14366500 8.42e-08 58.1
"SNP_FB_0463492" "chr8B" 85.417 48 7 0 2 49 11533677 11533724 2.94e-07 56.3
"SNP_FB_0463492" "chr8B" 88.372 43 5 0 7 49 12627643 12627685 2.94e-07 56.3
"SNP_FB_0463492" "chr8B" 86 50 6 1 1 49 25148799 25148750 2.94e-07 56.3
"SNP_FB_0463492" "chr8B" 84 50 8 0 1 50 15557216 15557265 2.94e-07 55.4
"SNP_FB_0463492" "chr8B" 86.364 44 6 0 1 44 9384736 9384693 1.03e-06 53.6
"SNP_FB_0463492" "chr8B" 83.673 49 8 0 1 49 19311035 19311083 1.03e-06 53.6
"SNP_FB_0463492" "chr8B" 83.673 49 8 0 1 49 20044488 20044440 1.03e-06 53.6
"SNP_FB_0463492" "chr8B" 84.783 46 7 0 1 46 9358963 9358918 3.58e-06 52.7
"SNP_FB_0463492" "chr8B" 83.333 48 8 0 2 49 11538585 11538632 3.58e-06 51.8
"SNP_FB_0463492" "chr8B" 85.106 47 6 1 1 47 20551338 20551383 1.25e-05 50.9
"SNP_FB_0463492" "chr8B" 83.333 48 6 1 1 46 17949801 17949754 4.36e-05 49.1
"SNP_FB_0463492" "chr8B" 83.721 43 7 0 1 43 24014484 24014442 0.000152 47.3
"SNP_FB_0463492" "chr8B" 86.486 37 5 0 1 37 17761270 17761234 0.000531 45.5
"SNP_FB_0463492" "chr8B" 81.395 43 8 0 1 43 19012552 19012510 0.002 42.8
"SNP_FB_0463492" "chr8B" 79.07 43 9 0 1 43 14335618 14335576 0.079 38.3
"SNP_FB_0463492" "chr8B" 79.07 43 9 0 1 43 14899593 14899635 0.079 38.3
"SNP_FB_0463492" "chr8B" 79.07 43 9 0 1 43 14912137 14912179 0.079 38.3
"SNP_FB_0463492" "chr8B" 79.07 43 9 0 1 43 14948042 14948084 0.079 38.3
"SNP_FB_0463492" "chr8B" 79.07 43 9 0 1 43 16018423 16018381 0.079 38.3
"SNP_FB_0463492" "chr8B" 79.07 43 9 0 1 43 16083467 16083425 0.079 38.3
"SNP_FB_0463492" "chr8B" 76.744 43 10 0 1 43 4747339 4747381 0.96 33.7
"SNP_FB_0463492" "chr8B" 76.744 43 10 0 1 43 9250386 9250344 0.96 33.7
"SNP_FB_0463492" "chr8B" 76.744 43 10 0 1 43 20171656 20171698 0.96 33.7
"SNP_FB_0463492" "chr8B" 76.744 43 10 0 1 43 22002691 22002649 0.96 33.7
"SNP_FB_0463492" "chr8B" 76.744 43 10 0 1 43 25101440 25101482 0.96 33.7
"SNP_FB_0463492" "chr8B" 100 18 0 0 9 26 25879705 25879722 0.96 33.7
"SNP_FB_0463492" "chr8B" 100 18 0 0 9 26 25891073 25891090 0.96 33.7
"SNP_FB_0463492" "chr8B" 76.744 43 10 0 1 43 28136739 28136697 0.96 33.7
"SNP_FB_0463492" "chr8B" 76.744 43 10 0 1 43 28161247 28161289 0.96 33.7
"SNP_FB_0463492" "chr8B" 95 20 1 0 3 22 12094369 12094388 3.4 32.8
"SNP_FB_0463492" "chr8B" 88.889 27 2 1 2 27 12188110 12188136 3.4 32.8
"SNP_FB_0463492" "chr14B" 95.918 49 2 0 1 49 5253299 5253347 7.38e-15 80.6
"SNP_FB_0463492" "chr14B" 95.918 49 2 0 1 49 5263513 5263561 7.38e-15 80.6
"SNP_FB_0463492" "chr14B" 95.918 49 2 0 1 49 5637832 5637784 7.38e-15 80.6
"SNP_FB_0463492" "chr14B" 93.878 49 3 0 1 49 11091320 11091272 3.14e-13 76.1
"SNP_FB_0463492" "chr14B" 93.878 49 3 0 1 49 18167034 18167082 3.14e-13 76.1
"SNP_FB_0463492" "chr14B" 91.837 49 4 0 1 49 4129534 4129486 3.82e-12 71.6
"SNP_FB_0463492" "chr14B" 91.837 49 4 0 1 49 7122008 7122056 3.82e-12 71.6
"SNP_FB_0463492" "chr14B" 91.837 49 4 0 1 49 10078233 10078185 3.82e-12 71.6
"SNP_FB_0463492" "chr14B" 91.667 48 4 0 2 49 14968458 14968411 1.33e-11 69.8
"SNP_FB_0463492" "chr14B" 91.489 47 4 0 2 48 4333975 4333929 4.66e-11 68
"SNP_FB_0463492" "chr14B" 89.796 49 5 0 1 49 14760341 14760293 1.63e-10 67.1
"SNP_FB_0463492" "chr14B" 89.796 49 5 0 1 49 18695572 18695524 1.63e-10 67.1
"SNP_FB_0463492" "chr14B" 89.796 49 5 0 1 49 18695807 18695759 1.63e-10 67.1
"SNP_FB_0463492" "chr14B" 89.796 49 5 0 1 49 22306804 22306756 1.63e-10 67.1
"SNP_FB_0463492" "chr14B" 87.755 49 6 0 1 49 20292057 20292009 1.98e-09 62.6
"SNP_FB_0463492" "chr14B" 85.417 48 7 0 1 48 18995807 18995854 2.94e-07 56.3
"SNP_FB_0463492" "chr14B" 94.118 34 2 0 16 49 22106920 22106953 1.03e-06 53.6
"SNP_FB_0463492" "chr14B" 83.721 43 7 0 1 43 18362094 18362136 0.000152 47.3
"SNP_FB_0463492" "chr14B" 88.571 35 4 0 1 35 443863 443829 0.000152 46.4
"SNP_FB_0463492" "chr14B" 81.395 43 8 0 1 43 23207610 23207568 0.002 42.8
"SNP_FB_0463492" "chr14B" 85.294 34 5 0 10 43 20452051 20452018 0.023 40.1
"SNP_FB_0463492" "chr14B" 79.07 43 9 0 1 43 4666860 4666818 0.079 38.3
"SNP_FB_0463492" "chr14B" 79.545 44 8 1 1 43 89077 89034 0.28 36.5
"SNP_FB_0463492" "chr14B" 76.744 43 10 0 1 43 6987661 6987703 0.96 33.7
"SNP_FB_0463492" "chr14B" 76.744 43 10 0 1 43 16775571 16775613 0.96 33.7
"SNP_FB_0463492" "chr14B" 76.744 43 10 0 1 43 21162615 21162657 0.96 33.7
"SNP_FB_0463492" "chr14B" 76.744 43 10 0 1 43 26127322 26127280 0.96 33.7
"SNP_FB_0463492" "chr14B" 95 20 1 0 30 49 431377 431358 3.4 32.8
"SNP_FB_0463492" "chr14B" 91.667 24 0 1 2 25 8607080 8607101 3.4 32.8
"SNP_FB_0463492" "chr14B" 100 17 0 0 8 24 2757057 2757041 3.4 31.9
"SNP_FB_0463492" "chr14B" 100 17 0 0 5 21 30066654 30066638 3.4 31.9
"SNP_FB_0463492" "chr15B" 95.918 49 2 0 1 49 11627064 11627016 7.38e-15 80.6
"SNP_FB_0463492" "chr15B" 95.918 49 2 0 1 49 18208413 18208461 7.38e-15 80.6
"SNP_FB_0463492" "chr15B" 93.878 49 3 0 1 49 12056315 12056363 3.14e-13 76.1
"SNP_FB_0463492" "chr15B" 93.878 49 3 0 1 49 12067656 12067704 3.14e-13 76.1
"SNP_FB_0463492" "chr15B" 93.878 49 3 0 1 49 13822408 13822360 3.14e-13 76.1
"SNP_FB_0463492" "chr15B" 93.878 49 3 0 1 49 18960257 18960305 3.14e-13 76.1
"SNP_FB_0463492" "chr15B" 94 50 2 1 1 49 21661221 21661172 1.1e-12 74.3
"SNP_FB_0463492" "chr15B" 93.878 49 2 1 2 49 27117471 27117423 3.82e-12 72.5
"SNP_FB_0463492" "chr15B" 91.837 49 4 0 1 49 31917265 31917313 3.82e-12 71.6
"SNP_FB_0463492" "chr15B" 91.837 49 4 0 1 49 41929172 41929124 3.82e-12 71.6
"SNP_FB_0463492" "chr15B" 91.667 48 4 0 1 48 23095937 23095984 1.33e-11 69.8
"SNP_FB_0463492" "chr15B" 89.796 49 5 0 1 49 20192653 20192701 1.63e-10 67.1
"SNP_FB_0463492" "chr15B" 89.796 49 5 0 1 49 25952957 25952909 1.63e-10 67.1
"SNP_FB_0463492" "chr15B" 89.796 49 5 0 1 49 26737888 26737840 1.63e-10 67.1
"SNP_FB_0463492" "chr15B" 89.796 49 5 0 1 49 34533432 34533480 1.63e-10 67.1
"SNP_FB_0463492" "chr15B" 89.796 49 5 0 1 49 38251119 38251071 1.63e-10 67.1
"SNP_FB_0463492" "chr15B" 89.796 49 5 0 1 49 40639828 40639876 1.63e-10 67.1
"SNP_FB_0463492" "chr15B" 89.796 49 5 0 1 49 44684300 44684252 1.63e-10 67.1
"SNP_FB_0463492" "chr15B" 89.583 48 5 0 2 49 18196943 18196896 5.67e-10 65.3
"SNP_FB_0463492" "chr15B" 89.583 48 5 0 1 48 18552751 18552704 5.67e-10 65.3
"SNP_FB_0463492" "chr15B" 90 50 4 1 1 49 36634245 36634294 5.67e-10 65.3
"SNP_FB_0463492" "chr15B" 87.755 49 6 0 1 49 3960870 3960918 1.98e-09 62.6
"SNP_FB_0463492" "chr15B" 87.755 49 6 0 1 49 19883763 19883715 1.98e-09 62.6
"SNP_FB_0463492" "chr15B" 87.755 49 6 0 1 49 41634727 41634679 1.98e-09 62.6
"SNP_FB_0463492" "chr15B" 87.5 48 6 0 1 48 3115 3068 6.91e-09 60.8
"SNP_FB_0463492" "chr15B" 87.5 48 6 0 1 48 19830274 19830227 6.91e-09 60.8
"SNP_FB_0463492" "chr15B" 87.5 48 6 0 1 48 44769216 44769169 6.91e-09 60.8
"SNP_FB_0463492" "chr15B" 87.5 48 6 0 1 48 44781369 44781322 6.91e-09 60.8
"SNP_FB_0463492" "chr15B" 89.362 47 4 1 3 49 23750493 23750448 2.41e-08 59.9
"SNP_FB_0463492" "chr15B" 86 50 7 0 1 50 26189147 26189098 2.41e-08 59.9
"SNP_FB_0463492" "chr15B" 85.714 49 7 0 1 49 15408056 15408008 8.42e-08 58.1
"SNP_FB_0463492" "chr15B" 85.714 49 7 0 1 49 21228199 21228151 8.42e-08 58.1
"SNP_FB_0463492" "chr15B" 85.714 49 7 0 1 49 27275268 27275220 8.42e-08 58.1
"SNP_FB_0463492" "chr15B" 85.714 49 7 0 1 49 36848681 36848633 8.42e-08 58.1
"SNP_FB_0463492" "chr15B" 85.417 48 7 0 2 49 30489959 30490006 2.94e-07 56.3
"SNP_FB_0463492" "chr15B" 85.417 48 7 0 1 48 34086702 34086655 2.94e-07 56.3
"SNP_FB_0463492" "chr15B" 89.474 38 4 0 1 38 31608968 31609005 3.58e-06 51.8
"SNP_FB_0463492" "chr15B" 86.047 43 6 0 1 43 32170752 32170710 3.58e-06 51.8
"SNP_FB_0463492" "chr15B" 82.353 51 7 1 1 49 44826398 44826448 1.25e-05 50
"SNP_FB_0463492" "chr15B" 90.625 32 3 0 1 32 16457766 16457735 0.000531 45.5
"SNP_FB_0463492" "chr15B" 79.592 49 10 0 1 49 14826158 14826206 0.000531 44.6
"SNP_FB_0463492" "chr15B" 81.395 43 8 0 1 43 6624166 6624124 0.002 42.8
"SNP_FB_0463492" "chr15B" 79.07 43 9 0 1 43 4021726 4021768 0.079 38.3
"SNP_FB_0463492" "chr15B" 79.07 43 9 0 1 43 4052057 4052099 0.079 38.3
"SNP_FB_0463492" "chr15B" 81.579 38 7 0 6 43 7735670 7735633 0.079 38.3
"SNP_FB_0463492" "chr15B" 79.07 43 9 0 1 43 13419744 13419786 0.079 38.3
"SNP_FB_0463492" "chr15B" 79.07 43 9 0 1 43 15138395 15138437 0.079 38.3
"SNP_FB_0463492" "chr15B" 79.07 43 9 0 1 43 16646666 16646624 0.079 38.3
"SNP_FB_0463492" "chr15B" 77.083 48 11 0 2 49 21924390 21924437 0.079 38.3
"SNP_FB_0463492" "chr15B" 79.07 43 9 0 1 43 39972926 39972884 0.079 38.3
"SNP_FB_0463492" "chr15B" 76.744 43 10 0 1 43 5889027 5889069 0.96 33.7
"SNP_FB_0463492" "chr15B" 76.744 43 10 0 1 43 7643127 7643085 0.96 33.7
"SNP_FB_0463492" "chr15B" 76.744 43 10 0 1 43 8652856 8652898 0.96 33.7
"SNP_FB_0463492" "chr15B" 76.744 43 10 0 1 43 9234663 9234705 0.96 33.7
"SNP_FB_0463492" "chr15B" 76.744 43 10 0 1 43 9237833 9237875 0.96 33.7
"SNP_FB_0463492" "chr15B" 76.744 43 10 0 1 43 9244015 9244057 0.96 33.7
"SNP_FB_0463492" "chr15B" 76.744 43 10 0 1 43 10464180 10464222 0.96 33.7
"SNP_FB_0463492" "chr15B" 76.744 43 10 0 1 43 11617237 11617195 0.96 33.7
"SNP_FB_0463492" "chr15B" 76.744 43 10 0 1 43 25319094 25319136 0.96 33.7
"SNP_FB_0463492" "chr15B" 76.744 43 10 0 1 43 27529820 27529862 0.96 33.7
"SNP_FB_0463492" "chr15B" 85.714 28 4 0 16 43 37762091 37762064 0.96 33.7
"SNP_FB_0463492" "chr15B" 76.744 43 10 0 1 43 40804003 40804045 0.96 33.7
"SNP_FB_0463492" "chr15B" 76.744 43 10 0 1 43 43427187 43427229 0.96 33.7
"SNP_FB_0463492" "chr15B" 81.25 32 6 0 6 37 34198609 34198640 3.4 31.9
"SNP_FB_0463492" "chr17B" 95.918 49 2 0 1 49 4076479 4076431 7.38e-15 80.6
"SNP_FB_0463492" "chr17B" 93.878 49 3 0 1 49 11574085 11574133 3.14e-13 76.1
"SNP_FB_0463492" "chr17B" 93.878 49 3 0 1 49 13052893 13052941 3.14e-13 76.1
"SNP_FB_0463492" "chr17B" 93.878 49 3 0 1 49 18248022 18247974 3.14e-13 76.1
"SNP_FB_0463492" "chr17B" 93.878 49 3 0 1 49 19581753 19581705 3.14e-13 76.1
"SNP_FB_0463492" "chr17B" 93.75 48 3 0 1 48 11673513 11673560 1.1e-12 74.3
"SNP_FB_0463492" "chr17B" 91.837 49 4 0 1 49 3252338 3252386 3.82e-12 71.6
"SNP_FB_0463492" "chr17B" 91.837 49 4 0 1 49 8478031 8477983 3.82e-12 71.6
"SNP_FB_0463492" "chr17B" 91.667 48 4 0 1 48 18699123 18699076 1.33e-11 69.8
"SNP_FB_0463492" "chr17B" 91.667 48 4 0 2 49 18806580 18806533 1.33e-11 69.8
"SNP_FB_0463492" "chr17B" 93.182 44 3 0 1 44 27891883 27891926 1.63e-10 67.1
"SNP_FB_0463492" "chr17B" 89.796 49 5 0 1 49 30017629 30017581 1.63e-10 67.1
"SNP_FB_0463492" "chr17B" 90.909 44 4 0 6 49 9731644 9731687 1.98e-09 62.6
"SNP_FB_0463492" "chr17B" 87.755 49 6 0 1 49 17304509 17304461 1.98e-09 62.6
"SNP_FB_0463492" "chr17B" 87.755 49 6 0 1 49 26124430 26124382 1.98e-09 62.6
"SNP_FB_0463492" "chr17B" 88 50 5 1 1 49 27892108 27892157 6.91e-09 60.8
"SNP_FB_0463492" "chr17B" 86 50 6 1 1 49 18745585 18745536 2.94e-07 56.3
"SNP_FB_0463492" "chr17B" 90 40 4 0 10 49 55370 55331 2.94e-07 55.4
"SNP_FB_0463492" "chr17B" 85.714 49 6 1 1 49 23793886 23793933 1.03e-06 54.5
"SNP_FB_0463492" "chr17B" 83.333 48 8 0 2 49 19949086 19949039 3.58e-06 51.8
"SNP_FB_0463492" "chr17B" 81.633 49 9 0 1 49 16122134 16122086 4.36e-05 49.1
"SNP_FB_0463492" "chr17B" 84 50 5 3 1 49 14689068 14689021 0.000531 44.6
"SNP_FB_0463492" "chr17B" 79.545 44 9 0 6 49 28126916 28126959 0.023 40.1
"SNP_FB_0463492" "chr17B" 89.286 28 3 0 2 29 15275320 15275293 0.079 38.3
"SNP_FB_0463492" "chr17B" 79.07 43 9 0 1 43 18510281 18510239 0.079 38.3
"SNP_FB_0463492" "chr17B" 81.081 37 4 1 5 38 27469121 27469085 0.96 34.6
"SNP_FB_0463492" "chr17B" 76.744 43 10 0 1 43 8205271 8205229 0.96 33.7
"SNP_FB_0463492" "chr17B" 78.947 38 8 0 6 43 25795311 25795348 0.96 33.7
"SNP_FB_0463492" "chr17B" 95 20 1 0 1 20 11558019 11558038 3.4 32.8
"SNP_FB_0463492" "chr2B" 93.878 49 3 0 1 49 13141021 13140973 3.14e-13 76.1
"SNP_FB_0463492" "chr2B" 93.878 49 3 0 1 49 15431261 15431309 3.14e-13 76.1
"SNP_FB_0463492" "chr2B" 93.878 49 3 0 1 49 19831573 19831525 3.14e-13 76.1
"SNP_FB_0463492" "chr2B" 91.837 49 4 0 1 49 12421441 12421393 3.82e-12 71.6
"SNP_FB_0463492" "chr2B" 91.837 49 4 0 1 49 19034466 19034514 3.82e-12 71.6
"SNP_FB_0463492" "chr2B" 91.837 49 4 0 1 49 25061240 25061288 3.82e-12 71.6
"SNP_FB_0463492" "chr2B" 91.837 49 4 0 1 49 31084644 31084596 3.82e-12 71.6
"SNP_FB_0463492" "chr2B" 89.796 49 5 0 1 49 12380016 12379968 1.63e-10 67.1
"SNP_FB_0463492" "chr2B" 89.796 49 5 0 1 49 19562765 19562717 1.63e-10 67.1
"SNP_FB_0463492" "chr2B" 89.796 49 5 0 1 49 33316078 33316126 1.63e-10 67.1
"SNP_FB_0463492" "chr2B" 89.796 49 5 0 1 49 33330261 33330309 1.63e-10 67.1
"SNP_FB_0463492" "chr2B" 89.796 49 5 0 1 49 33811715 33811667 1.63e-10 67.1
"SNP_FB_0463492" "chr2B" 89.583 48 5 0 1 48 15771560 15771513 5.67e-10 65.3
"SNP_FB_0463492" "chr2B" 89.583 48 5 0 1 48 21730863 21730910 5.67e-10 65.3
"SNP_FB_0463492" "chr2B" 89.583 48 5 0 1 48 32737839 32737792 5.67e-10 65.3
"SNP_FB_0463492" "chr2B" 89.583 48 5 0 1 48 34514302 34514349 5.67e-10 65.3
"SNP_FB_0463492" "chr2B" 87.755 49 6 0 1 49 20463451 20463499 1.98e-09 62.6
"SNP_FB_0463492" "chr2B" 87.755 49 6 0 1 49 20532502 20532550 1.98e-09 62.6
"SNP_FB_0463492" "chr2B" 87.755 49 6 0 1 49 21774098 21774146 1.98e-09 62.6
"SNP_FB_0463492" "chr2B" 87.755 49 6 0 1 49 28207990 28207942 1.98e-09 62.6
"SNP_FB_0463492" "chr2B" 87.755 49 6 0 1 49 29057726 29057678 1.98e-09 62.6
"SNP_FB_0463492" "chr2B" 87.5 48 6 0 2 49 19085289 19085336 6.91e-09 60.8
"SNP_FB_0463492" "chr2B" 87.5 48 6 0 2 49 19099853 19099900 6.91e-09 60.8
"SNP_FB_0463492" "chr2B" 87.5 48 6 0 2 49 31689628 31689581 6.91e-09 60.8
"SNP_FB_0463492" "chr2B" 87.755 49 5 1 1 49 21873079 21873032 2.41e-08 59
"SNP_FB_0463492" "chr2B" 85.714 49 7 0 1 49 20330660 20330708 8.42e-08 58.1
"SNP_FB_0463492" "chr2B" 85.714 49 7 0 1 49 20340821 20340869 8.42e-08 58.1
"SNP_FB_0463492" "chr2B" 83.673 49 8 0 1 49 32065573 32065525 1.03e-06 53.6
"SNP_FB_0463492" "chr2B" 86.047 43 6 0 1 43 38093488 38093446 3.58e-06 51.8
"SNP_FB_0463492" "chr2B" 87.179 39 5 0 2 40 34560375 34560413 4.36e-05 49.1
"SNP_FB_0463492" "chr2B" 83.721 43 7 0 1 43 33078674 33078632 0.000152 47.3
"SNP_FB_0463492" "chr2B" 81.395 43 8 0 1 43 11228507 11228465 0.002 42.8
"SNP_FB_0463492" "chr2B" 81.395 43 8 0 1 43 31928769 31928811 0.002 42.8
"SNP_FB_0463492" "chr2B" 79.07 43 9 0 1 43 12858396 12858438 0.079 38.3
"SNP_FB_0463492" "chr2B" 79.07 43 9 0 1 43 17822445 17822487 0.079 38.3
"SNP_FB_0463492" "chr2B" 79.07 43 9 0 1 43 21496176 21496218 0.079 38.3
"SNP_FB_0463492" "chr2B" 79.07 43 9 0 1 43 21506819 21506861 0.079 38.3
"SNP_FB_0463492" "chr2B" 78.571 42 9 0 2 43 19236772 19236813 0.28 36.5
"SNP_FB_0463492" "chr2B" 95.238 21 1 0 30 50 37823982 37824002 0.96 34.6
"SNP_FB_0463492" "chr2B" 95.238 21 1 0 12 32 38004157 38004137 0.96 34.6
"SNP_FB_0463492" "chr2B" 76.744 43 10 0 1 43 17735332 17735290 0.96 33.7
"SNP_FB_0463492" "chr2B" 78.947 38 8 0 6 43 20691673 20691710 0.96 33.7
"SNP_FB_0463492" "chr2B" 76.744 43 10 0 1 43 28075061 28075103 0.96 33.7
"SNP_FB_0463492" "chr2B" 88 25 3 0 11 35 35356656 35356632 3.4 32.8
"SNP_FB_0463492" "chr2B" 91.667 24 1 1 7 29 27831269 27831292 3.4 31.9
"SNP_FB_0463492" "chr2B" 100 17 0 0 12 28 29809753 29809769 3.4 31.9
"SNP_FB_0463492" "chr3B" 93.878 49 3 0 1 49 3766654 3766702 3.14e-13 76.1
"SNP_FB_0463492" "chr3B" 93.878 49 3 0 1 49 8581282 8581330 3.14e-13 76.1
"SNP_FB_0463492" "chr3B" 93.878 49 3 0 1 49 8588842 8588890 3.14e-13 76.1
"SNP_FB_0463492" "chr3B" 97.674 43 1 0 7 49 13502525 13502567 1.1e-12 74.3
"SNP_FB_0463492" "chr3B" 91.667 48 4 0 2 49 13351450 13351497 1.33e-11 69.8
"SNP_FB_0463492" "chr3B" 91.667 48 4 0 1 48 18560222 18560175 1.33e-11 69.8
"SNP_FB_0463492" "chr3B" 91.667 48 4 0 2 49 22422465 22422418 1.33e-11 69.8
"SNP_FB_0463492" "chr3B" 89.796 49 5 0 1 49 7020008 7020056 1.63e-10 67.1
"SNP_FB_0463492" "chr3B" 89.796 49 5 0 1 49 12419119 12419071 1.63e-10 67.1
"SNP_FB_0463492" "chr3B" 89.796 49 5 0 1 49 24712770 24712818 1.63e-10 67.1
"SNP_FB_0463492" "chr3B" 87.755 49 6 0 1 49 16998199 16998151 1.98e-09 62.6
"SNP_FB_0463492" "chr3B" 87.755 49 6 0 1 49 22702962 22703010 1.98e-09 62.6
"SNP_FB_0463492" "chr3B" 87.755 49 6 0 1 49 22942634 22942682 1.98e-09 62.6
"SNP_FB_0463492" "chr3B" 87.755 49 6 0 1 49 27643972 27643924 1.98e-09 62.6
"SNP_FB_0463492" "chr3B" 85.714 49 7 0 1 49 19701134 19701086 8.42e-08 58.1
"SNP_FB_0463492" "chr3B" 83.333 48 8 0 2 49 19380861 19380814 3.58e-06 51.8
"SNP_FB_0463492" "chr3B" 81.25 48 9 0 2 49 10821104 10821151 0.000152 47.3
"SNP_FB_0463492" "chr3B" 83.721 43 7 0 1 43 18446808 18446766 0.000152 47.3
"SNP_FB_0463492" "chr3B" 83.721 43 7 0 7 49 21039893 21039935 0.000152 47.3
"SNP_FB_0463492" "chr3B" 83.721 43 7 0 1 43 25378974 25379016 0.000152 47.3
"SNP_FB_0463492" "chr3B" 83.721 43 7 0 1 43 25379422 25379464 0.000152 47.3
"SNP_FB_0463492" "chr3B" 81.395 43 8 0 1 43 19023618 19023576 0.002 42.8
"SNP_FB_0463492" "chr3B" 79.07 43 9 0 1 43 14580940 14580982 0.079 38.3
"SNP_FB_0463492" "chr3B" 79.07 43 9 0 1 43 20092752 20092794 0.079 38.3
"SNP_FB_0463492" "chr3B" 79.07 43 9 0 1 43 22550018 22549976 0.079 38.3
"SNP_FB_0463492" "chr3B" 79.07 43 9 0 1 43 24918389 24918347 0.079 38.3
"SNP_FB_0463492" "chr3B" 79.07 43 9 0 1 43 25956723 25956681 0.079 38.3
"SNP_FB_0463492" "chr3B" 95.238 21 1 0 30 50 697506 697486 0.96 34.6
"SNP_FB_0463492" "chr3B" 95.238 21 1 0 30 50 7849521 7849541 0.96 34.6
"SNP_FB_0463492" "chr3B" 76.744 43 10 0 1 43 7305864 7305906 0.96 33.7
"SNP_FB_0463492" "chr3B" 100 18 0 0 17 34 7995602 7995619 0.96 33.7
"SNP_FB_0463492" "chr3B" 76.744 43 10 0 1 43 8887371 8887329 0.96 33.7
"SNP_FB_0463492" "chr3B" 76.744 43 10 0 1 43 23646154 23646112 0.96 33.7
"SNP_FB_0463492" "chr4B" 93.878 49 3 0 1 49 6806815 6806863 3.14e-13 76.1
"SNP_FB_0463492" "chr4B" 93.878 49 3 0 1 49 16784245 16784293 3.14e-13 76.1
"SNP_FB_0463492" "chr4B" 91.837 49 4 0 1 49 13010858 13010810 3.82e-12 71.6
"SNP_FB_0463492" "chr4B" 91.837 49 4 0 1 49 14135726 14135678 3.82e-12 71.6
"SNP_FB_0463492" "chr4B" 91.837 49 4 0 1 49 14137444 14137396 3.82e-12 71.6
"SNP_FB_0463492" "chr4B" 91.837 49 4 0 1 49 16034945 16034993 3.82e-12 71.6
"SNP_FB_0463492" "chr4B" 91.667 48 4 0 1 48 5343770 5343817 1.33e-11 69.8
"SNP_FB_0463492" "chr4B" 91.667 48 4 0 2 49 11080971 11081018 1.33e-11 69.8
"SNP_FB_0463492" "chr4B" 87.755 49 6 0 1 49 3962136 3962088 1.98e-09 62.6
"SNP_FB_0463492" "chr4B" 87.5 48 6 0 2 49 16217779 16217732 6.91e-09 60.8
"SNP_FB_0463492" "chr4B" 87.5 48 6 0 2 49 17899073 17899120 6.91e-09 60.8
"SNP_FB_0463492" "chr4B" 87.5 48 6 0 2 49 18921542 18921589 6.91e-09 60.8
"SNP_FB_0463492" "chr4B" 84.091 44 7 0 6 49 13516413 13516456 4.36e-05 49.1
"SNP_FB_0463492" "chr4B" 81.818 44 8 0 6 49 21004446 21004489 0.000531 44.6
"SNP_FB_0463492" "chr4B" 96.154 26 1 0 24 49 16035236 16035261 0.002 43.7
"SNP_FB_0463492" "chr4B" 79.07 43 9 0 1 43 3288842 3288800 0.079 38.3
"SNP_FB_0463492" "chr4B" 79.07 43 9 0 1 43 17916704 17916662 0.079 38.3
"SNP_FB_0463492" "chr4B" 79.07 43 9 0 1 43 17931531 17931489 0.079 38.3
"SNP_FB_0463492" "chr4B" 95.652 23 0 1 9 31 6003008 6002987 0.96 34.6
"SNP_FB_0463492" "chr4B" 76.744 43 10 0 1 43 109648 109690 0.96 33.7
"SNP_FB_0463492" "chr4B" 76.744 43 10 0 1 43 1421997 1421955 0.96 33.7
"SNP_FB_0463492" "chr4B" 76.744 43 10 0 1 43 6491124 6491166 0.96 33.7
"SNP_FB_0463492" "chr4B" 76.744 43 10 0 1 43 6685503 6685545 0.96 33.7
"SNP_FB_0463492" "chr4B" 91.304 23 2 0 18 40 13063360 13063382 0.96 33.7
"SNP_FB_0463492" "chr4B" 91.304 23 2 0 6 28 17158617 17158639 0.96 33.7
"SNP_FB_0463492" "chr4B" 91.304 23 2 0 6 28 17161243 17161265 0.96 33.7
"SNP_FB_0463492" "chr4B" 76.19 42 10 0 2 43 115898 115939 3.4 31.9
"SNP_FB_0463492" "chr6B" 93.878 49 3 0 1 49 10961225 10961177 3.14e-13 76.1
"SNP_FB_0463492" "chr6B" 93.878 49 3 0 1 49 24738853 24738805 3.14e-13 76.1
"SNP_FB_0463492" "chr6B" 93.878 49 3 0 1 49 24749607 24749559 3.14e-13 76.1
"SNP_FB_0463492" "chr6B" 93.878 49 3 0 1 49 24852034 24851986 3.14e-13 76.1
"SNP_FB_0463492" "chr6B" 93.878 49 3 0 1 49 24862788 24862740 3.14e-13 76.1
"SNP_FB_0463492" "chr6B" 95.455 44 2 0 6 49 4204088 4204131 3.82e-12 71.6
"SNP_FB_0463492" "chr6B" 91.837 49 4 0 1 49 9312558 9312606 3.82e-12 71.6
"SNP_FB_0463492" "chr6B" 91.837 49 4 0 1 49 22971970 22972018 3.82e-12 71.6
"SNP_FB_0463492" "chr6B" 91.667 48 4 0 1 48 18681937 18681984 1.33e-11 69.8
"SNP_FB_0463492" "chr6B" 91.489 47 4 0 3 49 22717091 22717045 4.66e-11 68
"SNP_FB_0463492" "chr6B" 89.796 49 5 0 1 49 384868 384916 1.63e-10 67.1
"SNP_FB_0463492" "chr6B" 89.796 49 5 0 1 49 6430726 6430678 1.63e-10 67.1
"SNP_FB_0463492" "chr6B" 89.796 49 5 0 1 49 8015372 8015420 1.63e-10 67.1
"SNP_FB_0463492" "chr6B" 89.796 49 5 0 1 49 16479991 16480039 1.63e-10 67.1
"SNP_FB_0463492" "chr6B" 89.583 48 5 0 1 48 1631580 1631533 5.67e-10 65.3
"SNP_FB_0463492" "chr6B" 90 50 4 1 1 49 16424412 16424461 5.67e-10 65.3
"SNP_FB_0463492" "chr6B" 89.583 48 5 0 1 48 22607764 22607717 5.67e-10 65.3
"SNP_FB_0463492" "chr6B" 89.362 47 5 0 2 48 9361630 9361676 1.98e-09 63.5
"SNP_FB_0463492" "chr6B" 87.755 49 6 0 1 49 19262609 19262561 1.98e-09 62.6
"SNP_FB_0463492" "chr6B" 87.755 49 6 0 1 49 20533705 20533753 1.98e-09 62.6
"SNP_FB_0463492" "chr6B" 94.737 38 2 0 1 38 16012803 16012766 6.91e-09 60.8
"SNP_FB_0463492" "chr6B" 85.714 49 7 0 1 49 2184040 2184088 8.42e-08 58.1
"SNP_FB_0463492" "chr6B" 85.714 49 7 0 1 49 20083169 20083217 8.42e-08 58.1
"SNP_FB_0463492" "chr6B" 85.714 49 7 0 1 49 20093638 20093686 8.42e-08 58.1
"SNP_FB_0463492" "chr6B" 85.106 47 7 0 1 47 8323662 8323616 1.03e-06 54.5
"SNP_FB_0463492" "chr6B" 85.714 49 6 1 1 49 12432473 12432426 1.03e-06 54.5
"SNP_FB_0463492" "chr6B" 86.364 44 6 0 6 49 18151435 18151392 1.03e-06 53.6
"SNP_FB_0463492" "chr6B" 83.721 43 7 0 1 43 28343338 28343296 0.000152 47.3
"SNP_FB_0463492" "chr6B" 88.235 34 4 0 2 35 13961088 13961121 0.000531 44.6
"SNP_FB_0463492" "chr6B" 81.395 43 8 0 1 43 6971239 6971197 0.002 42.8
"SNP_FB_0463492" "chr6B" 79.07 43 9 0 1 43 459108 459066 0.079 38.3
"SNP_FB_0463492" "chr6B" 79.07 43 9 0 1 43 7424578 7424536 0.079 38.3
"SNP_FB_0463492" "chr6B" 79.07 43 9 0 1 43 7776893 7776935 0.079 38.3
"SNP_FB_0463492" "chr6B" 79.07 43 9 0 1 43 7789959 7790001 0.079 38.3
"SNP_FB_0463492" "chr6B" 79.07 43 9 0 1 43 23825584 23825626 0.079 38.3
"SNP_FB_0463492" "chr6B" 84.375 32 5 0 6 37 27228027 27228058 0.28 36.5
"SNP_FB_0463492" "chr6B" 86.667 30 2 1 13 42 16159129 16159156 0.96 34.6
"SNP_FB_0463492" "chr6B" 76.744 43 10 0 1 43 17587119 17587161 0.96 33.7
"SNP_FB_0463492" "chr6B" 76.744 43 10 0 1 43 24139691 24139649 0.96 33.7
"SNP_FB_0463492" "chr6B" 76.744 43 10 0 1 43 24946573 24946615 0.96 33.7
"SNP_FB_0463492" "chr6B" 76.744 43 10 0 1 43 24947782 24947824 0.96 33.7
"SNP_FB_0463492" "chr6B" 76.744 43 10 0 1 43 25400279 25400321 0.96 33.7
"SNP_FB_0463492" "chr6B" 76.744 43 10 0 1 43 25415816 25415858 0.96 33.7
"SNP_FB_0463492" "chr6B" 76.744 43 10 0 1 43 27568336 27568294 0.96 33.7
"SNP_FB_0463492" "chr6B" 77.273 44 9 1 1 43 7169064 7169107 3.4 31.9
"SNP_FB_0463492" "chr6B" 80.556 36 5 1 13 48 14963745 14963712 3.4 31.9
"SNP_FB_0463492" "chr6B" 85.185 27 4 0 2 28 24353862 24353836 3.4 31.9
"SNP_FB_0463492" "chr10B" 93.878 49 3 0 1 49 16740910 16740862 3.14e-13 76.1
"SNP_FB_0463492" "chr10B" 93.878 49 3 0 1 49 16751687 16751639 3.14e-13 76.1
"SNP_FB_0463492" "chr10B" 93.878 49 3 0 1 49 20384846 20384894 3.14e-13 76.1
"SNP_FB_0463492" "chr10B" 93.75 48 3 0 1 48 8531934 8531981 1.1e-12 74.3
"SNP_FB_0463492" "chr10B" 93.75 48 3 0 1 48 17502051 17502004 1.1e-12 74.3
"SNP_FB_0463492" "chr10B" 91.837 49 4 0 1 49 10267398 10267446 3.82e-12 71.6
"SNP_FB_0463492" "chr10B" 91.837 49 4 0 1 49 17640244 17640196 3.82e-12 71.6
"SNP_FB_0463492" "chr10B" 91.837 49 4 0 1 49 25273616 25273568 3.82e-12 71.6
"SNP_FB_0463492" "chr10B" 91.667 48 4 0 2 49 15383904 15383857 1.33e-11 69.8
"SNP_FB_0463492" "chr10B" 91.667 48 4 0 1 48 25077601 25077648 1.33e-11 69.8
"SNP_FB_0463492" "chr10B" 91.489 47 4 0 2 48 19442632 19442678 4.66e-11 68
"SNP_FB_0463492" "chr10B" 91.837 49 3 1 1 49 27667072 27667025 4.66e-11 68
"SNP_FB_0463492" "chr10B" 89.583 48 5 0 1 48 25572818 25572865 5.67e-10 65.3
"SNP_FB_0463492" "chr10B" 87.755 49 6 0 1 49 161801 161753 1.98e-09 62.6
"SNP_FB_0463492" "chr10B" 87.755 49 6 0 1 49 27197085 27197133 1.98e-09 62.6
"SNP_FB_0463492" "chr10B" 88 50 5 1 1 49 11524144 11524193 6.91e-09 60.8
"SNP_FB_0463492" "chr10B" 87.5 48 6 0 1 48 20952596 20952643 6.91e-09 60.8
"SNP_FB_0463492" "chr10B" 87.5 48 6 0 1 48 25561082 25561035 6.91e-09 60.8
"SNP_FB_0463492" "chr10B" 88.636 44 5 0 6 49 6796840 6796797 8.42e-08 58.1
"SNP_FB_0463492" "chr10B" 85.714 49 7 0 1 49 6937994 6938042 8.42e-08 58.1
"SNP_FB_0463492" "chr10B" 85.714 49 7 0 1 49 19956586 19956634 8.42e-08 58.1
"SNP_FB_0463492" "chr10B" 87.5 48 5 1 1 48 1513361 1513315 8.42e-08 57.2
"SNP_FB_0463492" "chr10B" 85.417 48 7 0 1 48 9854264 9854311 2.94e-07 56.3
"SNP_FB_0463492" "chr10B" 85.417 48 6 1 2 48 30497121 30497168 3.58e-06 52.7
"SNP_FB_0463492" "chr10B" 83.333 48 8 0 1 48 8881427 8881380 3.58e-06 51.8
"SNP_FB_0463492" "chr10B" 83.333 48 8 0 1 48 8894392 8894345 3.58e-06 51.8
"SNP_FB_0463492" "chr10B" 83.333 48 8 0 1 48 15208989 15209036 3.58e-06 51.8
"SNP_FB_0463492" "chr10B" 82.979 47 8 0 3 49 8754620 8754574 1.25e-05 50
"SNP_FB_0463492" "chr10B" 83.673 49 7 1 1 49 21625691 21625644 1.25e-05 50
"SNP_FB_0463492" "chr10B" 83.721 43 7 0 1 43 2281022 2281064 0.000152 47.3
"SNP_FB_0463492" "chr10B" 81.395 43 8 0 1 43 4477972 4477930 0.002 42.8
"SNP_FB_0463492" "chr10B" 81.395 43 8 0 1 43 5476794 5476836 0.002 42.8
"SNP_FB_0463492" "chr10B" 81.395 43 8 0 1 43 10281152 10281110 0.002 42.8
"SNP_FB_0463492" "chr10B" 80.952 42 8 0 2 43 5364853 5364894 0.006 41
"SNP_FB_0463492" "chr10B" 80.952 42 8 0 2 43 5382766 5382807 0.006 41
"SNP_FB_0463492" "chr10B" 81.818 44 7 1 1 43 6100466 6100423 0.006 41
"SNP_FB_0463492" "chr10B" 77.551 49 11 0 1 49 5110741 5110789 0.023 40.1
"SNP_FB_0463492" "chr10B" 77.551 49 11 0 1 49 5113635 5113683 0.023 40.1
"SNP_FB_0463492" "chr10B" 79.07 43 9 0 1 43 5519526 5519484 0.079 38.3
"SNP_FB_0463492" "chr10B" 79.07 43 9 0 1 43 6823386 6823344 0.079 38.3
"SNP_FB_0463492" "chr10B" 79.07 43 9 0 1 43 22886304 22886262 0.079 38.3
"SNP_FB_0463492" "chr10B" 79.07 43 9 0 1 43 22892131 22892089 0.079 38.3
"SNP_FB_0463492" "chr10B" 79.07 43 9 0 1 43 24346018 24345976 0.079 38.3
"SNP_FB_0463492" "chr10B" 79.07 43 9 0 1 43 28043031 28043073 0.079 38.3
"SNP_FB_0463492" "chr10B" 95.238 21 1 0 30 50 19504827 19504807 0.96 34.6
"SNP_FB_0463492" "chr10B" 76.744 43 10 0 1 43 5408281 5408239 0.96 33.7
"SNP_FB_0463492" "chr10B" 76.744 43 10 0 1 43 5435306 5435264 0.96 33.7
"SNP_FB_0463492" "chr10B" 76.744 43 10 0 1 43 5453942 5453900 0.96 33.7
"SNP_FB_0463492" "chr10B" 76.744 43 10 0 1 43 5967803 5967845 0.96 33.7
"SNP_FB_0463492" "chr10B" 76.744 43 10 0 1 43 8373240 8373198 0.96 33.7
"SNP_FB_0463492" "chr10B" 76.744 43 10 0 1 43 22209196 22209238 0.96 33.7
"SNP_FB_0463492" "chr10B" 76.744 43 10 0 1 43 26347390 26347348 0.96 33.7
"SNP_FB_0463492" "chr10B" 76.744 43 10 0 1 43 26526212 26526170 0.96 33.7
"SNP_FB_0463492" "chr10B" 76.744 43 10 0 1 43 30118465 30118423 0.96 33.7
"SNP_FB_0463492" "chr10B" 76.744 43 10 0 1 43 32137925 32137883 0.96 33.7
"SNP_FB_0463492" "chr10B" 76.744 43 10 0 1 43 38480278 38480236 0.96 33.7
"SNP_FB_0463492" "chr10B" 88 25 3 0 24 48 27012115 27012091 3.4 32.8
"SNP_FB_0463492" "chr11B" 93.878 49 3 0 1 49 11945022 11944974 3.14e-13 76.1
"SNP_FB_0463492" "chr11B" 93.878 49 3 0 1 49 36304741 36304693 3.14e-13 76.1
"SNP_FB_0463492" "chr11B" 91.837 49 4 0 1 49 24597689 24597641 3.82e-12 71.6
"SNP_FB_0463492" "chr11B" 91.837 49 4 0 1 49 27226766 27226718 3.82e-12 71.6
"SNP_FB_0463492" "chr11B" 91.837 49 4 0 1 49 28181593 28181545 3.82e-12 71.6
"SNP_FB_0463492" "chr11B" 91.837 49 4 0 1 49 30168598 30168550 3.82e-12 71.6
"SNP_FB_0463492" "chr11B" 91.667 48 4 0 2 49 13463924 13463877 1.33e-11 69.8
"SNP_FB_0463492" "chr11B" 91.667 48 4 0 1 48 21422450 21422403 1.33e-11 69.8
"SNP_FB_0463492" "chr11B" 91.667 48 4 0 1 48 25424141 25424094 1.33e-11 69.8
"SNP_FB_0463492" "chr11B" 91.837 49 3 1 2 49 29680130 29680178 4.66e-11 68
"SNP_FB_0463492" "chr11B" 89.796 49 5 0 1 49 19031468 19031420 1.63e-10 67.1
"SNP_FB_0463492" "chr11B" 89.796 49 5 0 1 49 32926607 32926655 1.63e-10 67.1
"SNP_FB_0463492" "chr11B" 89.796 49 5 0 1 49 32947886 32947934 1.63e-10 67.1
"SNP_FB_0463492" "chr11B" 90 50 3 1 2 49 21671159 21671110 1.63e-10 66.2
"SNP_FB_0463492" "chr11B" 89.583 48 5 0 2 49 21603576 21603623 5.67e-10 65.3
"SNP_FB_0463492" "chr11B" 89.796 49 4 1 2 49 9063896 9063848 1.98e-09 63.5
"SNP_FB_0463492" "chr11B" 89.362 47 5 0 3 49 21164086 21164040 1.98e-09 63.5
"SNP_FB_0463492" "chr11B" 87.755 49 6 0 1 49 13540532 13540580 1.98e-09 62.6
"SNP_FB_0463492" "chr11B" 87.755 49 6 0 1 49 15039833 15039785 1.98e-09 62.6
"SNP_FB_0463492" "chr11B" 87.755 49 6 0 1 49 29581273 29581321 1.98e-09 62.6
"SNP_FB_0463492" "chr11B" 87.755 49 6 0 1 49 36335422 36335470 1.98e-09 62.6
"SNP_FB_0463492" "chr11B" 87.5 48 6 0 1 48 10009170 10009217 6.91e-09 60.8
"SNP_FB_0463492" "chr11B" 88 50 5 1 1 49 15450435 15450484 6.91e-09 60.8
"SNP_FB_0463492" "chr11B" 88.636 44 5 0 6 49 6590983 6591026 8.42e-08 58.1
"SNP_FB_0463492" "chr11B" 85.714 49 7 0 1 49 7809778 7809730 8.42e-08 58.1
"SNP_FB_0463492" "chr11B" 85.714 49 7 0 1 49 16379620 16379572 8.42e-08 58.1
"SNP_FB_0463492" "chr11B" 85.714 49 7 0 1 49 24918905 24918953 8.42e-08 58.1
"SNP_FB_0463492" "chr11B" 85.714 49 7 0 1 49 30376437 30376389 8.42e-08 58.1
"SNP_FB_0463492" "chr11B" 85.714 49 7 0 1 49 38124507 38124555 8.42e-08 58.1
"SNP_FB_0463492" "chr11B" 85.417 48 7 0 1 48 4628148 4628195 2.94e-07 56.3
"SNP_FB_0463492" "chr11B" 85.417 48 7 0 1 48 22677023 22676976 2.94e-07 56.3
"SNP_FB_0463492" "chr11B" 85.106 47 7 0 2 48 32345473 32345519 1.03e-06 54.5
"SNP_FB_0463492" "chr11B" 85.106 47 7 0 2 48 32352855 32352901 1.03e-06 54.5
"SNP_FB_0463492" "chr11B" 83.673 49 8 0 1 49 38058542 38058590 1.03e-06 53.6
"SNP_FB_0463492" "chr11B" 83.333 48 8 0 1 48 1756068 1756115 3.58e-06 51.8
"SNP_FB_0463492" "chr11B" 86.047 43 6 0 1 43 15108125 15108167 3.58e-06 51.8
"SNP_FB_0463492" "chr11B" 84 50 7 1 1 49 15360069 15360118 3.58e-06 51.8
"SNP_FB_0463492" "chr11B" 86.047 43 6 0 6 48 30532650 30532608 3.58e-06 51.8
"SNP_FB_0463492" "chr11B" 83.673 49 7 1 2 49 12821657 12821705 1.25e-05 50
"SNP_FB_0463492" "chr11B" 83.721 43 7 0 1 43 12287719 12287677 0.000152 47.3
"SNP_FB_0463492" "chr11B" 81.395 43 8 0 1 43 30437032 30436990 0.002 42.8
"SNP_FB_0463492" "chr11B" 79.07 43 9 0 1 43 3685873 3685831 0.079 38.3
"SNP_FB_0463492" "chr11B" 79.07 43 9 0 1 43 9208916 9208958 0.079 38.3
"SNP_FB_0463492" "chr11B" 76.744 43 10 0 1 43 2001819 2001861 0.96 33.7
"SNP_FB_0463492" "chr11B" 76.744 43 10 0 1 43 5353224 5353182 0.96 33.7
"SNP_FB_0463492" "chr11B" 76.744 43 10 0 1 43 29510856 29510898 0.96 33.7
"SNP_FB_0463492" "chr11B" 76.744 43 10 0 1 43 31532013 31532055 0.96 33.7
"SNP_FB_0463492" "chr11B" 76.744 43 10 0 1 43 33678105 33678147 0.96 33.7
"SNP_FB_0463492" "chr11B" 88 25 3 0 7 31 23135731 23135707 3.4 32.8
"SNP_FB_0463492" "chr12B" 93.878 49 3 0 1 49 12336993 12337041 3.14e-13 76.1
"SNP_FB_0463492" "chr12B" 93.75 48 3 0 1 48 66416 66369 1.1e-12 74.3
"SNP_FB_0463492" "chr12B" 93.75 48 3 0 2 49 13598765 13598718 1.1e-12 74.3
"SNP_FB_0463492" "chr12B" 91.837 49 4 0 1 49 9030814 9030862 3.82e-12 71.6
"SNP_FB_0463492" "chr12B" 91.837 49 4 0 1 49 10078498 10078546 3.82e-12 71.6
"SNP_FB_0463492" "chr12B" 91.667 48 4 0 2 49 14400456 14400409 1.33e-11 69.8
"SNP_FB_0463492" "chr12B" 89.796 49 5 0 1 49 4368290 4368242 1.63e-10 67.1
"SNP_FB_0463492" "chr12B" 89.796 49 5 0 1 49 4723348 4723396 1.63e-10 67.1
"SNP_FB_0463492" "chr12B" 89.796 49 5 0 1 49 5657309 5657261 1.63e-10 67.1
"SNP_FB_0463492" "chr12B" 89.796 49 5 0 1 49 8989404 8989356 1.63e-10 67.1
"SNP_FB_0463492" "chr12B" 90 50 4 1 1 49 13345877 13345828 5.67e-10 65.3
"SNP_FB_0463492" "chr12B" 89.796 49 4 1 1 49 5982458 5982411 1.98e-09 63.5
"SNP_FB_0463492" "chr12B" 87.755 49 6 0 1 49 1982535 1982487 1.98e-09 62.6
"SNP_FB_0463492" "chr12B" 87.755 49 6 0 1 49 4220383 4220431 1.98e-09 62.6
"SNP_FB_0463492" "chr12B" 87.755 49 6 0 1 49 6870285 6870333 1.98e-09 62.6
"SNP_FB_0463492" "chr12B" 87.755 49 6 0 1 49 6880607 6880655 1.98e-09 62.6
"SNP_FB_0463492" "chr12B" 87.755 49 6 0 1 49 18043443 18043491 1.98e-09 62.6
"SNP_FB_0463492" "chr12B" 87.5 48 6 0 2 49 4651427 4651380 6.91e-09 60.8
"SNP_FB_0463492" "chr12B" 90.698 43 4 0 7 49 11913985 11914027 6.91e-09 60.8
"SNP_FB_0463492" "chr12B" 85.714 49 7 0 1 49 5115619 5115571 8.42e-08 58.1
"SNP_FB_0463492" "chr12B" 85.714 49 7 0 1 49 6020637 6020685 8.42e-08 58.1
"SNP_FB_0463492" "chr12B" 85.714 49 7 0 1 49 9393132 9393084 8.42e-08 58.1
"SNP_FB_0463492" "chr12B" 85.417 48 7 0 2 49 11668501 11668548 2.94e-07 56.3
"SNP_FB_0463492" "chr12B" 86.364 44 6 0 6 49 12388618 12388575 1.03e-06 53.6
"SNP_FB_0463492" "chr12B" 87.5 40 5 0 1 40 22196251 22196212 1.25e-05 50.9
"SNP_FB_0463492" "chr12B" 81.395 43 8 0 1 43 3318726 3318684 0.002 42.8
"SNP_FB_0463492" "chr12B" 77.551 49 11 0 1 49 13954841 13954793 0.023 40.1
"SNP_FB_0463492" "chr12B" 79.07 43 9 0 1 43 10334081 10334039 0.079 38.3
"SNP_FB_0463492" "chr12B" 79.07 43 9 0 1 43 22350169 22350127 0.079 38.3
"SNP_FB_0463492" "chr12B" 95.238 21 1 0 30 50 6227967 6227947 0.96 34.6
"SNP_FB_0463492" "chr12B" 76.744 43 10 0 1 43 5776519 5776561 0.96 33.7
"SNP_FB_0463492" "chr12B" 76.744 43 10 0 1 43 11941106 11941064 0.96 33.7
"SNP_FB_0463492" "chr12B" 76.744 43 10 0 1 43 13145047 13145089 0.96 33.7
"SNP_FB_0463492" "chr12B" 76.744 43 10 0 1 43 16184336 16184294 0.96 33.7
"SNP_FB_0463492" "chr12B" 76.744 43 10 0 1 43 17430977 17431019 0.96 33.7
"SNP_FB_0463492" "chr12B" 76.744 43 10 0 1 43 18499510 18499468 0.96 33.7
"SNP_FB_0463492" "chr12B" 100 18 0 0 10 27 21031750 21031767 0.96 33.7
"SNP_FB_0463492" "chr12B" 100 18 0 0 7 24 21206324 21206307 0.96 33.7
"SNP_FB_0463492" "chr12B" 100 18 0 0 7 24 21227163 21227146 0.96 33.7
"SNP_FB_0463492" "chr12B" 76.744 43 10 0 1 43 22593315 22593273 0.96 33.7
"SNP_FB_0463492" "chr12B" 76.744 43 10 0 1 43 22604531 22604489 0.96 33.7
"SNP_FB_0463492" "chr12B" 76.744 43 10 0 1 43 23735691 23735733 0.96 33.7
"SNP_FB_0463492" "chr12B" 76.744 43 10 0 1 43 23738830 23738872 0.96 33.7
"SNP_FB_0463492" "chr12B" 85.185 27 4 0 12 38 1560890 1560864 3.4 31.9
"SNP_FB_0463492" "chr16B" 93.878 49 3 0 1 49 10649433 10649481 3.14e-13 76.1
"SNP_FB_0463492" "chr16B" 93.878 49 3 0 1 49 23651858 23651906 3.14e-13 76.1
"SNP_FB_0463492" "chr16B" 93.878 49 3 0 1 49 23741961 23742009 3.14e-13 76.1
"SNP_FB_0463492" "chr16B" 93.878 49 3 0 1 49 23798524 23798572 3.14e-13 76.1
"SNP_FB_0463492" "chr16B" 93.878 49 3 0 1 49 23805495 23805543 3.14e-13 76.1
"SNP_FB_0463492" "chr16B" 93.878 49 3 0 1 49 26648072 26648120 3.14e-13 76.1
"SNP_FB_0463492" "chr16B" 93.75 48 3 0 2 49 4855867 4855820 1.1e-12 74.3
"SNP_FB_0463492" "chr16B" 93.75 48 3 0 2 49 12670505 12670552 1.1e-12 74.3
"SNP_FB_0463492" "chr16B" 93.75 48 3 0 1 48 19731094 19731047 1.1e-12 74.3
"SNP_FB_0463492" "chr16B" 93.75 48 3 0 1 48 28156091 28156044 1.1e-12 74.3
"SNP_FB_0463492" "chr16B" 93.75 48 3 0 2 49 28625497 28625450 1.1e-12 74.3
"SNP_FB_0463492" "chr16B" 93.75 48 3 0 1 48 33697512 33697559 1.1e-12 74.3
"SNP_FB_0463492" "chr16B" 91.837 49 4 0 1 49 7563809 7563761 3.82e-12 71.6
"SNP_FB_0463492" "chr16B" 91.837 49 4 0 1 49 8346786 8346834 3.82e-12 71.6
"SNP_FB_0463492" "chr16B" 91.837 49 4 0 1 49 9389143 9389191 3.82e-12 71.6
"SNP_FB_0463492" "chr16B" 89.796 49 5 0 1 49 5465716 5465668 1.63e-10 67.1
"SNP_FB_0463492" "chr16B" 89.796 49 5 0 1 49 13635784 13635736 1.63e-10 67.1
"SNP_FB_0463492" "chr16B" 89.796 49 5 0 1 49 20397830 20397878 1.63e-10 67.1
"SNP_FB_0463492" "chr16B" 89.796 49 5 0 1 49 31404849 31404897 1.63e-10 67.1
"SNP_FB_0463492" "chr16B" 93.023 43 3 0 6 48 19731044 19731002 5.67e-10 65.3
"SNP_FB_0463492" "chr16B" 89.583 48 5 0 2 49 26882831 26882878 5.67e-10 65.3
"SNP_FB_0463492" "chr16B" 89.362 47 5 0 2 48 12941102 12941056 1.98e-09 63.5
"SNP_FB_0463492" "chr16B" 87.755 49 6 0 1 49 12216200 12216152 1.98e-09 62.6
"SNP_FB_0463492" "chr16B" 87.755 49 6 0 1 49 13949307 13949355 1.98e-09 62.6
"SNP_FB_0463492" "chr16B" 87.755 49 6 0 1 49 19549205 19549157 1.98e-09 62.6
"SNP_FB_0463492" "chr16B" 87.755 49 6 0 1 49 25659407 25659455 1.98e-09 62.6
"SNP_FB_0463492" "chr16B" 87.5 48 6 0 1 48 6856829 6856876 6.91e-09 60.8
"SNP_FB_0463492" "chr16B" 85.714 49 7 0 1 49 7685009 7685057 8.42e-08 58.1
"SNP_FB_0463492" "chr16B" 85.714 49 7 0 1 49 8351881 8351833 8.42e-08 58.1
"SNP_FB_0463492" "chr16B" 85.714 49 7 0 1 49 10716949 10716901 8.42e-08 58.1
"SNP_FB_0463492" "chr16B" 85.714 49 7 0 1 49 16426063 16426015 8.42e-08 58.1
"SNP_FB_0463492" "chr16B" 85.417 48 7 0 2 49 18429951 18429998 2.94e-07 56.3
"SNP_FB_0463492" "chr16B" 85.417 48 7 0 2 49 29714532 29714579 2.94e-07 56.3
"SNP_FB_0463492" "chr16B" 85.417 48 7 0 2 49 29739027 29739074 2.94e-07 56.3
"SNP_FB_0463492" "chr16B" 84 50 8 0 1 50 21917041 21916992 2.94e-07 55.4
"SNP_FB_0463492" "chr16B" 83.673 49 8 0 1 49 19883763 19883811 1.03e-06 53.6
"SNP_FB_0463492" "chr16B" 83.673 49 8 0 1 49 29412835 29412883 1.03e-06 53.6
"SNP_FB_0463492" "chr16B" 83.673 49 8 0 1 49 29944698 29944650 1.03e-06 53.6
"SNP_FB_0463492" "chr16B" 83.673 49 8 0 1 49 30797307 30797259 1.03e-06 53.6
"SNP_FB_0463492" "chr16B" 91.667 36 3 0 1 36 25456071 25456106 3.58e-06 52.7
"SNP_FB_0463492" "chr16B" 91.429 35 3 0 1 35 7090938 7090904 1.25e-05 50.9
"SNP_FB_0463492" "chr16B" 91.429 35 3 0 1 35 9730044 9730010 1.25e-05 50.9
"SNP_FB_0463492" "chr16B" 89.189 37 4 0 1 37 5914907 5914871 1.25e-05 50
"SNP_FB_0463492" "chr16B" 81.633 49 9 0 1 49 21204895 21204943 4.36e-05 49.1
"SNP_FB_0463492" "chr16B" 81.633 49 6 1 1 49 32272930 32272975 0.000152 47.3
"SNP_FB_0463492" "chr16B" 82.222 45 8 0 1 45 9460023 9460067 0.000152 46.4
"SNP_FB_0463492" "chr16B" 82.222 45 8 0 1 45 9471969 9472013 0.000152 46.4
"SNP_FB_0463492" "chr16B" 83.333 42 7 0 8 49 20193695 20193736 0.000531 45.5
"SNP_FB_0463492" "chr16B" 79.07 43 9 0 1 43 14761163 14761205 0.079 38.3
"SNP_FB_0463492" "chr16B" 79.07 43 9 0 1 43 27344238 27344196 0.079 38.3
"SNP_FB_0463492" "chr16B" 76.744 43 10 0 1 43 13842671 13842713 0.96 33.7
"SNP_FB_0463492" "chr16B" 76.744 43 10 0 1 43 13851559 13851601 0.96 33.7
"SNP_FB_0463492" "chr16B" 76.744 43 10 0 1 43 16799678 16799720 0.96 33.7
"SNP_FB_0463492" "chr16B" 95 20 1 0 23 42 6647088 6647107 3.4 32.8
"SNP_FB_0463492" "chr16B" 90.909 22 2 0 6 27 1670522 1670543 3.4 31.9
"SNP_FB_0463492" "chr16B" 90.909 22 2 0 6 27 13754368 13754347 3.4 31.9
"SNP_FB_0463492" "chr16B" 100 17 0 0 6 22 28061891 28061875 3.4 31.9
"SNP_FB_0463492" "chr9B" 93.75 48 3 0 2 49 29869557 29869604 1.1e-12 74.3
"SNP_FB_0463492" "chr9B" 91.837 49 4 0 1 49 29602996 29602948 3.82e-12 71.6
"SNP_FB_0463492" "chr9B" 91.837 49 4 0 1 49 30801366 30801318 3.82e-12 71.6
"SNP_FB_0463492" "chr9B" 91.667 48 4 0 2 49 25496460 25496507 1.33e-11 69.8
"SNP_FB_0463492" "chr9B" 91.667 48 4 0 1 48 28248662 28248615 1.33e-11 69.8
"SNP_FB_0463492" "chr9B" 90 50 5 0 1 50 28824012 28824061 4.66e-11 68.9
"SNP_FB_0463492" "chr9B" 93.182 44 3 0 6 49 18667773 18667730 1.63e-10 67.1
"SNP_FB_0463492" "chr9B" 89.796 49 5 0 1 49 28685031 28684983 1.63e-10 67.1
"SNP_FB_0463492" "chr9B" 89.796 49 5 0 1 49 30176726 30176678 1.63e-10 67.1
"SNP_FB_0463492" "chr9B" 89.796 49 5 0 1 49 32092547 32092595 1.63e-10 67.1
"SNP_FB_0463492" "chr9B" 90 50 4 1 1 49 15126250 15126299 5.67e-10 65.3
"SNP_FB_0463492" "chr9B" 89.583 48 5 0 2 49 29392727 29392680 5.67e-10 65.3
"SNP_FB_0463492" "chr9B" 89.583 48 5 0 1 48 31391230 31391277 5.67e-10 65.3
"SNP_FB_0463492" "chr9B" 90.909 44 4 0 6 49 11165037 11165080 1.98e-09 62.6
"SNP_FB_0463492" "chr9B" 87.755 49 6 0 1 49 18890339 18890291 1.98e-09 62.6
"SNP_FB_0463492" "chr9B" 87.755 49 6 0 1 49 18906649 18906601 1.98e-09 62.6
"SNP_FB_0463492" "chr9B" 88 50 5 1 1 49 17914203 17914252 6.91e-09 60.8
"SNP_FB_0463492" "chr9B" 87.5 48 6 0 2 49 27123109 27123062 6.91e-09 60.8
"SNP_FB_0463492" "chr9B" 87.5 48 6 0 1 48 30747298 30747251 6.91e-09 60.8
"SNP_FB_0463492" "chr9B" 87.234 47 6 0 1 47 29867884 29867930 2.41e-08 59
"SNP_FB_0463492" "chr9B" 85.714 49 7 0 1 49 21231936 21231984 8.42e-08 58.1
"SNP_FB_0463492" "chr9B" 90 40 4 0 1 40 31397243 31397204 2.94e-07 55.4
"SNP_FB_0463492" "chr9B" 86.047 43 6 0 1 43 28311739 28311781 3.58e-06 51.8
"SNP_FB_0463492" "chr9B" 83.333 48 8 0 1 48 33390777 33390730 3.58e-06 51.8
"SNP_FB_0463492" "chr9B" 82.979 47 8 0 3 49 17241888 17241934 1.25e-05 50
"SNP_FB_0463492" "chr9B" 81.633 49 9 0 1 49 7687935 7687887 4.36e-05 49.1
"SNP_FB_0463492" "chr9B" 81.633 49 9 0 1 49 34929256 34929208 4.36e-05 49.1
"SNP_FB_0463492" "chr9B" 83.721 43 7 0 1 43 18855623 18855665 0.000152 47.3
"SNP_FB_0463492" "chr9B" 80.851 47 9 0 2 48 29835479 29835433 0.000531 45.5
"SNP_FB_0463492" "chr9B" 81.395 43 8 0 1 43 19872523 19872565 0.002 42.8
"SNP_FB_0463492" "chr9B" 79.07 43 9 0 1 43 10665773 10665731 0.079 38.3
"SNP_FB_0463492" "chr9B" 79.07 43 9 0 1 43 15018491 15018533 0.079 38.3
"SNP_FB_0463492" "chr9B" 79.07 43 9 0 1 43 21105572 21105614 0.079 38.3
"SNP_FB_0463492" "chr9B" 79.07 43 9 0 1 43 25533877 25533919 0.079 38.3
"SNP_FB_0463492" "chr9B" 79.07 43 9 0 1 43 29687508 29687550 0.079 38.3
"SNP_FB_0463492" "chr9B" 79.07 43 9 0 1 43 32308134 32308092 0.079 38.3
"SNP_FB_0463492" "chr9B" 95.238 21 1 0 30 50 11467242 11467262 0.96 34.6
"SNP_FB_0463492" "chr9B" 95.238 21 1 0 30 50 11468698 11468678 0.96 34.6
"SNP_FB_0463492" "chr9B" 76.744 43 10 0 1 43 11848065 11848107 0.96 33.7
"SNP_FB_0463492" "chr9B" 76.744 43 10 0 1 43 12858600 12858558 0.96 33.7
"SNP_FB_0463492" "chr9B" 76.744 43 10 0 1 43 17668375 17668417 0.96 33.7
"SNP_FB_0463492" "chr9B" 76.744 43 10 0 1 43 18655050 18655092 0.96 33.7
"SNP_FB_0463492" "chr9B" 76.744 43 10 0 1 43 18694292 18694334 0.96 33.7
"SNP_FB_0463492" "chr9B" 76.744 43 10 0 1 43 19970033 19970075 0.96 33.7
"SNP_FB_0463492" "chr9B" 91.304 23 2 0 13 35 32551316 32551338 0.96 33.7
"SNP_FB_0463492" "chr9B" 95 20 1 0 8 27 30146460 30146441 3.4 32.8
"SNP_FB_0463492" "chr9B" 81.25 32 6 0 6 37 3240953 3240984 3.4 31.9
"SNP_FB_0463492" "chr9B" 81.25 32 6 0 6 37 33481925 33481956 3.4 31.9
"SNP_FB_0463492" "chr7B" 91.837 49 4 0 1 49 9524941 9524989 3.82e-12 71.6
"SNP_FB_0463492" "chr7B" 91.837 49 4 0 1 49 13790998 13791046 3.82e-12 71.6
"SNP_FB_0463492" "chr7B" 91.837 49 4 0 1 49 14254458 14254506 3.82e-12 71.6
"SNP_FB_0463492" "chr7B" 91.667 48 4 0 1 48 22244792 22244839 1.33e-11 69.8
"SNP_FB_0463492" "chr7B" 89.796 49 5 0 1 49 11277582 11277534 1.63e-10 67.1
"SNP_FB_0463492" "chr7B" 89.796 49 5 0 1 49 16296095 16296047 1.63e-10 67.1
"SNP_FB_0463492" "chr7B" 89.583 48 5 0 1 48 4181476 4181429 5.67e-10 65.3
"SNP_FB_0463492" "chr7B" 89.796 49 3 1 2 48 17284992 17285040 5.67e-10 64.4
"SNP_FB_0463492" "chr7B" 89.796 49 4 1 1 49 14274310 14274263 1.98e-09 63.5
"SNP_FB_0463492" "chr7B" 87.755 49 6 0 1 49 3211646 3211598 1.98e-09 62.6
"SNP_FB_0463492" "chr7B" 87.755 49 5 1 1 49 11088151 11088104 2.41e-08 59
"SNP_FB_0463492" "chr7B" 85.714 49 7 0 1 49 12595211 12595163 8.42e-08 58.1
"SNP_FB_0463492" "chr7B" 83.673 49 8 0 1 49 10029425 10029473 1.03e-06 53.6
"SNP_FB_0463492" "chr7B" 83.333 48 8 0 1 48 15740136 15740183 3.58e-06 51.8
"SNP_FB_0463492" "chr7B" 83.721 43 7 0 1 43 225889 225931 0.000152 47.3
"SNP_FB_0463492" "chr7B" 81.25 48 9 0 2 49 11253180 11253227 0.000152 47.3
"SNP_FB_0463492" "chr7B" 96.296 27 1 0 22 48 12756485 12756511 0.000531 45.5
"SNP_FB_0463492" "chr7B" 81.395 43 8 0 1 43 7075831 7075873 0.002 42.8
"SNP_FB_0463492" "chr7B" 81.395 43 8 0 1 43 7316514 7316472 0.002 42.8
"SNP_FB_0463492" "chr7B" 81.395 43 8 0 1 43 13487335 13487293 0.002 42.8
"SNP_FB_0463492" "chr7B" 81.395 43 7 1 1 43 6946542 6946583 0.023 39.2
"SNP_FB_0463492" "chr7B" 79.07 43 9 0 1 43 1531112 1531070 0.079 38.3
"SNP_FB_0463492" "chr7B" 79.07 43 9 0 1 43 5687824 5687782 0.079 38.3
"SNP_FB_0463492" "chr7B" 78.571 42 9 0 2 43 10853507 10853548 0.28 36.5
"SNP_FB_0463492" "chr7B" 75.51 49 12 0 1 49 8693815 8693863 0.28 35.6
"SNP_FB_0463492" "chr7B" 76.744 43 10 0 1 43 494999 495041 0.96 33.7
"SNP_FB_0463492" "chr7B" 76.744 43 10 0 1 43 9072752 9072794 0.96 33.7
"SNP_FB_0463492" "chr7B" 76.744 43 10 0 1 43 11534484 11534442 0.96 33.7
"SNP_FB_0463492" "chr7B" 76.744 43 10 0 1 43 12507238 12507280 0.96 33.7
"SNP_FB_0463492" "chr7B" 76.744 43 10 0 1 43 16198247 16198205 0.96 33.7
"SNP_FB_0463492" "chr7B" 76.744 43 10 0 1 43 17211630 17211672 0.96 33.7
"SNP_FB_0463492" "chr7B" 95 20 1 0 9 28 12577831 12577850 3.4 32.8
"SNP_FB_0464008" "chr1B" 100 50 0 0 1 50 7912331 7912282 4.08e-18 91.5
"SNP_FB_0464008" "chr1B" 78.571 42 8 1 3 44 16305299 16305339 3.4 32.8
"SNP_FB_0464008" "chr15B" 90.323 31 2 1 12 41 26255951 26255981 0.023 40.1
"SNP_FB_0464008" "chr15B" 78.947 38 8 0 10 47 35383639 35383602 0.96 33.7
"SNP_FB_0464008" "chr15B" 83.333 30 5 0 14 43 26539467 26539496 3.4 32.8
"SNP_FB_0464008" "chr15B" 90.909 22 2 0 29 50 19352417 19352438 3.4 31.9
"SNP_FB_0464008" "chr5B" 89.286 28 3 0 22 49 37816691 37816664 0.079 38.3
"SNP_FB_0464008" "chr5B" 91.304 23 2 0 20 42 20119262 20119284 0.96 33.7
"SNP_FB_0464008" "chr5B" 91.304 23 2 0 13 35 38574400 38574422 0.96 33.7
"SNP_FB_0464008" "chr5B" 90.909 22 2 0 29 50 37317526 37317505 3.4 31.9
"SNP_FB_0464008" "chr11B" 88.889 27 3 0 16 42 38436575 38436601 0.28 36.5
"SNP_FB_0464008" "chr13B" 95.238 21 1 0 22 42 9555496 9555516 0.96 34.6
"SNP_FB_0464008" "chr13B" 95 20 1 0 31 50 27899241 27899222 3.4 32.8
"SNP_FB_0464008" "chr13B" 90.909 22 2 0 19 40 55272 55293 3.4 31.9
"SNP_FB_0464008" "chr13B" 90.909 22 2 0 19 40 67173 67194 3.4 31.9
"SNP_FB_0464008" "chr13B" 85.714 28 1 1 19 43 20680606 20680633 3.4 31.9
"SNP_FB_0464008" "chr14B" 88.462 26 3 0 6 31 18129976 18130001 0.96 34.6
"SNP_FB_0464008" "chr14B" 88.462 26 3 0 6 31 18131012 18131037 0.96 34.6
"SNP_FB_0464008" "chr14B" 87.5 32 2 2 1 31 7757008 7756978 0.96 33.7
"SNP_FB_0464008" "chr14B" 100 17 0 0 25 41 16126242 16126226 3.4 31.9
"SNP_FB_0464008" "chr14B" 100 17 0 0 25 41 16126541 16126525 3.4 31.9
"SNP_FB_0464008" "chr2B" 88.889 27 1 1 4 28 22520125 22520099 0.96 33.7
"SNP_FB_0464008" "chr2B" 100 17 0 0 34 50 10051742 10051758 3.4 31.9
"SNP_FB_0464008" "chr2B" 90.909 22 2 0 22 43 18634385 18634364 3.4 31.9
"SNP_FB_0464008" "chr2B" 100 17 0 0 27 43 35497974 35497990 3.4 31.9
"SNP_FB_0464008" "chr4B" 92 25 1 1 1 24 17007662 17007686 0.96 33.7
"SNP_FB_0464008" "chr7B" 100 18 0 0 30 47 23144550 23144567 0.96 33.7
"SNP_FB_0464008" "chr7B" 100 17 0 0 31 47 3452837 3452853 3.4 31.9
"SNP_FB_0464008" "chr7B" 100 17 0 0 31 47 12066248 12066232 3.4 31.9
"SNP_FB_0464008" "chr7B" 90.909 22 2 0 21 42 18850016 18850037 3.4 31.9
"SNP_FB_0464008" "chr8B" 87.5 32 2 2 11 41 26217040 26217070 0.96 33.7
"SNP_FB_0464008" "chr10B" 91.304 23 2 0 25 47 20154779 20154801 0.96 33.7
"SNP_FB_0464008" "chr10B" 100 18 0 0 21 38 29254167 29254184 0.96 33.7
"SNP_FB_0464008" "chr12B" 100 18 0 0 12 29 5345337 5345320 0.96 33.7
"SNP_FB_0464008" "chr16B" 82.857 35 5 1 15 49 2291785 2291752 0.96 33.7
"SNP_FB_0464008" "chr16B" 100 17 0 0 27 43 3291973 3291957 3.4 31.9
"SNP_FB_0464008" "chr3B" 95.455 22 0 1 30 50 7688297 7688318 3.4 32.8
"SNP_FB_0464008" "chr3B" 100 17 0 0 1 17 23205905 23205921 3.4 31.9
"SNP_FB_0464008" "chr9B" 100 17 0 0 1 17 31934253 31934237 3.4 31.9
"SNP_FB_0464009" "chr1B" 100 50 0 0 1 50 7912357 7912406 4.08e-18 91.5
"SNP_FB_0464009" "chr1B" 95 20 1 0 9 28 25952463 25952444 3.4 32.8
"SNP_FB_0464009" "chr5B" 92.857 28 1 1 22 48 45707606 45707633 0.023 39.2
"SNP_FB_0464009" "chr5B" 95.455 22 1 0 20 41 44928930 44928951 0.28 36.5
"SNP_FB_0464009" "chr7B" 88.889 27 3 0 9 35 18380220 18380246 0.28 36.5
"SNP_FB_0464009" "chr6B" 100 19 0 0 9 27 125868 125850 0.28 35.6
"SNP_FB_0464009" "chr6B" 88.462 26 1 1 6 29 27682485 27682510 3.4 31.9
"SNP_FB_0464009" "chr15B" 91.667 24 2 0 26 49 12124546 12124523 0.28 35.6
"SNP_FB_0464009" "chr16B" 100 19 0 0 23 41 13657455 13657473 0.28 35.6
"SNP_FB_0464009" "chr16B" 90.909 22 2 0 3 24 351039 351018 3.4 31.9
"SNP_FB_0464009" "chr17B" 87.097 31 3 1 12 42 376416 376387 0.28 35.6
"SNP_FB_0464009" "chr17B" 87.097 31 3 1 12 42 388902 388873 0.28 35.6
"SNP_FB_0464009" "chr17B" 88 25 3 0 1 25 19534379 19534403 3.4 32.8
"SNP_FB_0464009" "chr17B" 100 17 0 0 12 28 1832620 1832636 3.4 31.9
"SNP_FB_0464009" "chr11B" 91.304 23 2 0 27 49 12937575 12937553 0.96 33.7
"SNP_FB_0464009" "chr11B" 85.714 28 4 0 6 33 26924625 26924598 0.96 33.7
"SNP_FB_0464009" "chr11B" 83.871 31 1 1 12 38 30791123 30791153 0.96 33.7
"SNP_FB_0464009" "chr11B" 90.909 22 2 0 14 35 5971123 5971102 3.4 31.9
"SNP_FB_0464009" "chr11B" 81.25 32 1 1 11 37 35117788 35117757 3.4 31.9
"SNP_FB_0464009" "chr2B" 88 25 3 0 7 31 18935185 18935161 3.4 32.8
"SNP_FB_0464009" "chr2B" 100 17 0 0 6 22 12717519 12717503 3.4 31.9
"SNP_FB_0464009" "chr10B" 95 20 1 0 21 40 28025410 28025391 3.4 32.8
"SNP_FB_0464009" "chr10B" 91.667 24 1 1 11 34 10014058 10014036 3.4 31.9
"SNP_FB_0464009" "chr10B" 90.909 22 2 0 11 32 25463514 25463535 3.4 31.9
"SNP_FB_0464009" "chr10B" 85.185 27 4 0 13 39 34787800 34787826 3.4 31.9
"SNP_FB_0464009" "chr13B" 95 20 1 0 4 23 196831 196812 3.4 32.8
"SNP_FB_0464009" "chr3B" 100 17 0 0 9 25 22416885 22416901 3.4 31.9
"SNP_FB_0464009" "chr8B" 100 17 0 0 23 39 5512659 5512643 3.4 31.9
"SNP_FB_0464018" "chr1B" 100 50 0 0 1 50 7915023 7914974 4.08e-18 91.5
"SNP_FB_0464018" "chr1B" 78.571 56 6 1 1 50 4777359 4777304 4.36e-05 49.1
"SNP_FB_0464018" "chr1B" 78.571 56 6 1 1 50 10535467 10535522 4.36e-05 49.1
"SNP_FB_0464018" "chr1B" 76.786 56 7 1 1 50 8304527 8304582 0.000531 44.6
"SNP_FB_0464018" "chr1B" 76.786 56 7 1 1 50 15819384 15819329 0.000531 44.6
"SNP_FB_0464018" "chr1B" 75 56 8 1 1 50 7432917 7432862 0.023 40.1
"SNP_FB_0464018" "chr1B" 75 56 8 1 1 50 10567297 10567352 0.023 40.1
"SNP_FB_0464018" "chr1B" 75 56 8 1 1 50 14548816 14548761 0.023 40.1
"SNP_FB_0464018" "chr1B" 75 56 8 1 1 50 19176368 19176313 0.023 40.1
"SNP_FB_0464018" "chr1B" 89.286 28 3 0 1 28 11444751 11444778 0.079 38.3
"SNP_FB_0464018" "chr1B" 89.286 28 3 0 1 28 11456870 11456897 0.079 38.3
"SNP_FB_0464018" "chr1B" 89.286 28 3 0 1 28 14465892 14465919 0.079 38.3
"SNP_FB_0464018" "chr1B" 89.286 28 3 0 1 28 16983294 16983321 0.079 38.3
"SNP_FB_0464018" "chr1B" 91.667 24 2 0 1 24 5065901 5065924 0.28 35.6
"SNP_FB_0464018" "chr1B" 73.214 56 9 1 1 50 7011820 7011875 0.28 35.6
"SNP_FB_0464018" "chr1B" 91.667 24 2 0 1 24 20362701 20362724 0.28 35.6
"SNP_FB_0464018" "chr1B" 91.304 23 2 0 1 23 9914496 9914474 0.96 33.7
"SNP_FB_0464018" "chr1B" 91.304 23 2 0 1 23 10609741 10609763 0.96 33.7
"SNP_FB_0464018" "chr1B" 91.304 23 2 0 1 23 10614512 10614490 0.96 33.7
"SNP_FB_0464018" "chr1B" 91.304 23 2 0 1 23 11110518 11110496 0.96 33.7
"SNP_FB_0464018" "chr1B" 85.714 28 4 0 1 28 15558915 15558942 0.96 33.7
"SNP_FB_0464018" "chr1B" 91.304 23 2 0 1 23 20498189 20498211 0.96 33.7
"SNP_FB_0464018" "chr1B" 91.304 23 2 0 1 23 21685835 21685857 0.96 33.7
"SNP_FB_0464018" "chr1B" 73.469 49 7 1 1 43 14038494 14038542 3.4 31.9
"SNP_FB_0464018" "chr4B" 81.818 55 4 1 1 49 3960965 3960911 2.94e-07 56.3
"SNP_FB_0464018" "chr4B" 78.571 56 6 1 1 50 17900268 17900323 4.36e-05 49.1
"SNP_FB_0464018" "chr4B" 76.786 56 7 1 1 50 5424604 5424549 0.000531 44.6
"SNP_FB_0464018" "chr4B" 76.786 56 7 1 1 50 14539629 14539574 0.000531 44.6
"SNP_FB_0464018" "chr4B" 76.786 56 7 1 1 50 15618584 15618639 0.000531 44.6
"SNP_FB_0464018" "chr4B" 92.857 28 2 0 1 28 16036438 16036465 0.002 42.8
"SNP_FB_0464018" "chr4B" 95.833 24 1 0 1 24 117088 117111 0.023 40.1
"SNP_FB_0464018" "chr4B" 75 56 8 1 1 50 5345799 5345854 0.023 40.1
"SNP_FB_0464018" "chr4B" 76.786 56 7 2 1 50 13009715 13009660 0.023 40.1
"SNP_FB_0464018" "chr4B" 75 56 8 1 1 50 14133422 14133367 0.023 40.1
"SNP_FB_0464018" "chr4B" 75 56 8 1 1 50 14134506 14134451 0.023 40.1
"SNP_FB_0464018" "chr4B" 75 56 8 1 1 50 16786049 16786104 0.023 40.1
"SNP_FB_0464018" "chr4B" 89.286 28 3 0 1 28 36686 36713 0.079 38.3
"SNP_FB_0464018" "chr4B" 89.286 28 3 0 1 28 12872472 12872499 0.079 38.3
"SNP_FB_0464018" "chr4B" 89.286 28 3 0 1 28 12873102 12873129 0.079 38.3
"SNP_FB_0464018" "chr4B" 73.214 56 9 1 1 50 6808035 6808090 0.28 35.6
"SNP_FB_0464018" "chr4B" 91.667 24 2 0 1 24 13392111 13392088 0.28 35.6
"SNP_FB_0464018" "chr4B" 73.214 56 9 1 1 50 16214159 16214104 0.28 35.6
"SNP_FB_0464018" "chr4B" 73.214 56 9 1 1 50 16216569 16216514 0.28 35.6
"SNP_FB_0464018" "chr4B" 75 56 8 2 1 50 19656247 19656302 0.28 35.6
"SNP_FB_0464018" "chr4B" 91.667 24 2 0 1 24 24764569 24764592 0.28 35.6
"SNP_FB_0464018" "chr4B" 91.304 23 2 0 1 23 3287651 3287629 0.96 33.7
"SNP_FB_0464018" "chr4B" 91.304 23 2 0 1 23 6686167 6686189 0.96 33.7
"SNP_FB_0464018" "chr4B" 85.714 28 4 0 1 28 13517714 13517741 0.96 33.7
"SNP_FB_0464018" "chr4B" 90.909 22 2 0 2 23 1420806 1420785 3.4 31.9
"SNP_FB_0464018" "chr4B" 71.429 56 9 1 1 49 8117496 8117441 3.4 31.9
"SNP_FB_0464018" "chr13B" 80.357 56 5 1 1 50 22592100 22592155 1.03e-06 53.6
"SNP_FB_0464018" "chr13B" 78.571 56 6 1 1 50 18647691 18647636 4.36e-05 49.1
"SNP_FB_0464018" "chr13B" 76.786 56 7 1 1 50 18632108 18632053 0.000531 44.6
"SNP_FB_0464018" "chr13B" 76.786 56 7 1 1 50 21097286 21097231 0.000531 44.6
"SNP_FB_0464018" "chr13B" 76.786 56 7 1 1 50 21106870 21106815 0.000531 44.6
"SNP_FB_0464018" "chr13B" 76.786 56 7 1 1 50 30788352 30788407 0.000531 44.6
"SNP_FB_0464018" "chr13B" 75 56 8 1 1 50 6492868 6492813 0.023 40.1
"SNP_FB_0464018" "chr13B" 75 56 8 1 1 50 7892128 7892183 0.023 40.1
"SNP_FB_0464018" "chr13B" 75 56 8 1 1 50 13792594 13792539 0.023 40.1
"SNP_FB_0464018" "chr13B" 76.471 51 6 1 6 50 35648040 35648090 0.023 40.1
"SNP_FB_0464018" "chr13B" 75 56 8 1 1 50 35773221 35773276 0.023 40.1
"SNP_FB_0464018" "chr13B" 92.308 26 2 0 1 26 34895186 34895211 0.023 39.2
"SNP_FB_0464018" "chr13B" 95.652 23 1 0 1 23 6248331 6248309 0.079 38.3
"SNP_FB_0464018" "chr13B" 95.652 23 1 0 1 23 13872530 13872552 0.079 38.3
"SNP_FB_0464018" "chr13B" 89.286 28 3 0 1 28 28566549 28566576 0.079 38.3
"SNP_FB_0464018" "chr13B" 89.286 28 3 0 1 28 29708733 29708706 0.079 38.3
"SNP_FB_0464018" "chr13B" 89.286 28 3 0 1 28 32251583 32251556 0.079 38.3
"SNP_FB_0464018" "chr13B" 89.286 28 3 0 1 28 36408087 36408060 0.079 38.3
"SNP_FB_0464018" "chr13B" 91.667 24 2 0 1 24 9019048 9019071 0.28 35.6
"SNP_FB_0464018" "chr13B" 73.214 56 9 1 1 50 19868298 19868243 0.28 35.6
"SNP_FB_0464018" "chr13B" 75 56 8 2 1 50 20808855 20808800 0.28 35.6
"SNP_FB_0464018" "chr13B" 73.214 56 9 1 1 50 21834197 21834252 0.28 35.6
"SNP_FB_0464018" "chr13B" 73.214 56 9 1 1 50 34343347 34343292 0.28 35.6
"SNP_FB_0464018" "chr13B" 88.462 26 3 0 1 26 10891174 10891149 0.96 34.6
"SNP_FB_0464018" "chr13B" 88.462 26 3 0 1 26 19237142 19237167 0.96 34.6
"SNP_FB_0464018" "chr13B" 88.462 26 3 0 1 26 29901503 29901478 0.96 34.6
"SNP_FB_0464018" "chr13B" 91.304 23 2 0 1 23 16848379 16848357 0.96 33.7
"SNP_FB_0464018" "chr13B" 91.304 23 2 0 1 23 21231462 21231484 0.96 33.7
"SNP_FB_0464018" "chr13B" 91.304 23 2 0 1 23 22253746 22253724 0.96 33.7
"SNP_FB_0464018" "chr13B" 91.304 23 2 0 1 23 30237962 30237984 0.96 33.7
"SNP_FB_0464018" "chr13B" 91.304 23 2 0 1 23 33553680 33553702 0.96 33.7
"SNP_FB_0464018" "chr13B" 88.889 27 2 1 1 27 11989748 11989773 3.4 32.8
"SNP_FB_0464018" "chr13B" 88.889 27 2 1 1 27 12002258 12002283 3.4 32.8
"SNP_FB_0464018" "chr13B" 90.909 22 2 0 2 23 3226797 3226818 3.4 31.9
"SNP_FB_0464018" "chr13B" 90.909 22 2 0 1 22 28730959 28730938 3.4 31.9
"SNP_FB_0464018" "chr8B" 80 55 6 1 1 50 22950836 22950890 1.25e-05 50.9
"SNP_FB_0464018" "chr8B" 78.571 56 6 1 1 50 8835819 8835764 4.36e-05 49.1
"SNP_FB_0464018" "chr8B" 76.786 56 7 1 1 50 3937886 3937941 0.000531 44.6
"SNP_FB_0464018" "chr8B" 76.786 56 7 1 1 50 5652680 5652735 0.000531 44.6
"SNP_FB_0464018" "chr8B" 76.786 56 7 1 1 50 7247006 7247061 0.000531 44.6
"SNP_FB_0464018" "chr8B" 76.786 56 7 1 1 50 14916902 14916847 0.000531 44.6
"SNP_FB_0464018" "chr8B" 76.786 56 7 1 1 50 14952807 14952752 0.000531 44.6
"SNP_FB_0464018" "chr8B" 76.786 56 7 1 1 50 19249040 19248985 0.000531 44.6
"SNP_FB_0464018" "chr8B" 96 25 1 0 2 26 9562866 9562842 0.006 41.9
"SNP_FB_0464018" "chr8B" 75 56 8 1 1 50 5817629 5817684 0.023 40.1
"SNP_FB_0464018" "chr8B" 75 56 8 1 1 50 9788093 9788038 0.023 40.1
"SNP_FB_0464018" "chr8B" 75 56 8 1 1 50 12555503 12555448 0.023 40.1
"SNP_FB_0464018" "chr8B" 75 56 8 1 1 50 15332056 15332001 0.023 40.1
"SNP_FB_0464018" "chr8B" 75 56 8 1 1 50 22266199 22266144 0.023 40.1
"SNP_FB_0464018" "chr8B" 89.286 28 3 0 1 28 14895713 14895740 0.079 38.3
"SNP_FB_0464018" "chr8B" 89.286 28 3 0 1 28 14908257 14908284 0.079 38.3
"SNP_FB_0464018" "chr8B" 89.286 28 3 0 1 28 14944162 14944189 0.079 38.3
"SNP_FB_0464018" "chr8B" 89.286 28 3 0 1 28 17976737 17976764 0.079 38.3
"SNP_FB_0464018" "chr8B" 95.652 23 1 0 1 23 19481575 19481553 0.079 38.3
"SNP_FB_0464018" "chr8B" 89.286 28 3 0 1 28 20043313 20043286 0.079 38.3
"SNP_FB_0464018" "chr8B" 89.286 28 3 0 1 28 23927560 23927533 0.079 38.3
"SNP_FB_0464018" "chr8B" 95.652 23 1 0 1 23 29639350 29639372 0.079 38.3
"SNP_FB_0464018" "chr8B" 88.889 27 3 0 1 27 4403799 4403773 0.28 36.5
"SNP_FB_0464018" "chr8B" 95.455 22 1 0 1 22 12200928 12200949 0.28 36.5
"SNP_FB_0464018" "chr8B" 88.889 27 3 0 1 27 17746177 17746151 0.28 36.5
"SNP_FB_0464018" "chr8B" 88.889 27 3 0 1 27 27803341 27803315 0.28 36.5
"SNP_FB_0464018" "chr8B" 91.667 24 2 0 1 24 9249196 9249173 0.28 35.6
"SNP_FB_0464018" "chr8B" 73.214 56 9 1 1 50 17720475 17720420 0.28 35.6
"SNP_FB_0464018" "chr8B" 73.214 56 9 1 1 50 17729313 17729258 0.28 35.6
"SNP_FB_0464018" "chr8B" 91.667 24 2 0 1 24 22631748 22631725 0.28 35.6
"SNP_FB_0464018" "chr8B" 91.667 24 2 0 1 24 28135549 28135526 0.28 35.6
"SNP_FB_0464018" "chr8B" 91.667 24 2 0 1 24 28162437 28162460 0.28 35.6
"SNP_FB_0464018" "chr8B" 88.462 26 3 0 1 26 9100280 9100255 0.96 34.6
"SNP_FB_0464018" "chr8B" 88.462 26 3 0 1 26 9293739 9293764 0.96 34.6
"SNP_FB_0464018" "chr8B" 88.462 26 3 0 1 26 11539760 11539785 0.96 34.6
"SNP_FB_0464018" "chr8B" 88.462 26 3 0 1 26 19495710 19495735 0.96 34.6
"SNP_FB_0464018" "chr8B" 91.304 23 2 0 1 23 2588682 2588704 0.96 33.7
"SNP_FB_0464018" "chr8B" 91.304 23 2 0 1 23 4288157 4288135 0.96 33.7
"SNP_FB_0464018" "chr8B" 91.304 23 2 0 1 23 16017239 16017217 0.96 33.7
"SNP_FB_0464018" "chr8B" 91.304 23 2 0 1 23 16070718 16070696 0.96 33.7
"SNP_FB_0464018" "chr8B" 91.304 23 2 0 1 23 16082283 16082261 0.96 33.7
"SNP_FB_0464018" "chr8B" 85.714 28 4 0 1 28 18837286 18837313 0.96 33.7
"SNP_FB_0464018" "chr8B" 91.304 23 2 0 1 23 20172846 20172868 0.96 33.7
"SNP_FB_0464018" "chr8B" 85.714 28 4 0 1 28 26410898 26410871 0.96 33.7
"SNP_FB_0464018" "chr8B" 90.909 22 2 0 2 23 4748530 4748551 3.4 31.9
"SNP_FB_0464018" "chr8B" 90.909 22 2 0 2 23 22001500 22001479 3.4 31.9
"SNP_FB_0464018" "chr5B" 78.571 56 6 1 1 50 2550384 2550329 4.36e-05 49.1
"SNP_FB_0464018" "chr5B" 78.571 56 6 1 1 50 12067320 12067375 4.36e-05 49.1
"SNP_FB_0464018" "chr5B" 80.357 56 5 2 1 50 20644949 20644894 4.36e-05 49.1
"SNP_FB_0464018" "chr5B" 78.571 56 6 1 1 50 24755737 24755792 4.36e-05 49.1
"SNP_FB_0464018" "chr5B" 76.786 56 7 1 1 50 22342720 22342775 0.000531 44.6
"SNP_FB_0464018" "chr5B" 76.786 56 7 1 1 50 25801724 25801669 0.000531 44.6
"SNP_FB_0464018" "chr5B" 76.786 56 7 1 1 50 33505652 33505597 0.000531 44.6
"SNP_FB_0464018" "chr5B" 76.786 56 7 1 1 50 33648191 33648136 0.000531 44.6
"SNP_FB_0464018" "chr5B" 76.786 56 7 1 1 50 42430301 42430246 0.000531 44.6
"SNP_FB_0464018" "chr5B" 76.786 56 7 1 1 50 43649518 43649573 0.000531 44.6
"SNP_FB_0464018" "chr5B" 77.778 54 8 1 1 50 22595527 22595580 0.002 43.7
"SNP_FB_0464018" "chr5B" 75 56 8 1 1 50 5366468 5366413 0.023 40.1
"SNP_FB_0464018" "chr5B" 75 56 8 1 1 50 5543846 5543791 0.023 40.1
"SNP_FB_0464018" "chr5B" 75 56 8 1 1 50 5544152 5544097 0.023 40.1
"SNP_FB_0464018" "chr5B" 75 56 8 1 1 50 10960283 10960228 0.023 40.1
"SNP_FB_0464018" "chr5B" 75 56 8 1 1 50 10960675 10960620 0.023 40.1
"SNP_FB_0464018" "chr5B" 75 56 8 1 1 50 17125603 17125658 0.023 40.1
"SNP_FB_0464018" "chr5B" 75 56 8 1 1 50 25897164 25897219 0.023 40.1
"SNP_FB_0464018" "chr5B" 75 56 8 1 1 50 28562200 28562145 0.023 40.1
"SNP_FB_0464018" "chr5B" 75 56 8 1 1 50 32936520 32936575 0.023 40.1
"SNP_FB_0464018" "chr5B" 92.308 26 2 0 1 26 9394296 9394321 0.023 39.2
"SNP_FB_0464018" "chr5B" 92.308 26 2 0 1 26 11665609 11665634 0.023 39.2
"SNP_FB_0464018" "chr5B" 92.308 26 2 0 1 26 23595820 23595795 0.023 39.2
"SNP_FB_0464018" "chr5B" 89.286 28 3 0 1 28 18661813 18661840 0.079 38.3
"SNP_FB_0464018" "chr5B" 89.286 28 3 0 1 28 22087976 22087949 0.079 38.3
"SNP_FB_0464018" "chr5B" 73.214 56 9 1 1 50 5850206 5850261 0.28 35.6
"SNP_FB_0464018" "chr5B" 73.214 56 9 1 1 50 5851715 5851770 0.28 35.6
"SNP_FB_0464018" "chr5B" 73.214 56 9 1 1 50 8387189 8387134 0.28 35.6
"SNP_FB_0464018" "chr5B" 73.214 56 9 1 1 50 22572628 22572683 0.28 35.6
"SNP_FB_0464018" "chr5B" 73.214 56 9 1 1 50 26125575 26125520 0.28 35.6
"SNP_FB_0464018" "chr5B" 73.214 56 9 1 1 50 30264831 30264886 0.28 35.6
"SNP_FB_0464018" "chr5B" 91.667 24 2 0 1 24 34321222 34321199 0.28 35.6
"SNP_FB_0464018" "chr5B" 88.462 26 3 0 1 26 4231870 4231845 0.96 34.6
"SNP_FB_0464018" "chr5B" 88.462 26 3 0 1 26 6011097 6011072 0.96 34.6
"SNP_FB_0464018" "chr5B" 88.462 26 3 0 1 26 11050113 11050088 0.96 34.6
"SNP_FB_0464018" "chr5B" 88.462 26 3 0 1 26 28838629 28838604 0.96 34.6
"SNP_FB_0464018" "chr5B" 91.304 23 2 0 1 23 2019299 2019277 0.96 33.7
"SNP_FB_0464018" "chr5B" 91.304 23 2 0 1 23 8579222 8579244 0.96 33.7
"SNP_FB_0464018" "chr5B" 85.714 28 4 0 1 28 8672268 8672241 0.96 33.7
"SNP_FB_0464018" "chr5B" 91.304 23 2 0 1 23 10390785 10390763 0.96 33.7
"SNP_FB_0464018" "chr5B" 91.304 23 2 0 1 23 12962743 12962721 0.96 33.7
"SNP_FB_0464018" "chr5B" 91.304 23 2 0 1 23 24024858 24024880 0.96 33.7
"SNP_FB_0464018" "chr5B" 91.304 23 2 0 1 23 25876636 25876614 0.96 33.7
"SNP_FB_0464018" "chr5B" 91.304 23 2 0 1 23 26544202 26544224 0.96 33.7
"SNP_FB_0464018" "chr5B" 91.304 23 2 0 1 23 28200568 28200546 0.96 33.7
"SNP_FB_0464018" "chr5B" 91.304 23 2 0 1 23 32632284 32632306 0.96 33.7
"SNP_FB_0464018" "chr5B" 91.304 23 2 0 1 23 39283055 39283077 0.96 33.7
"SNP_FB_0464018" "chr5B" 90.909 22 2 0 1 22 951894 951915 3.4 31.9
"SNP_FB_0464018" "chr5B" 90.909 22 2 0 2 23 19662996 19662975 3.4 31.9
"SNP_FB_0464018" "chr5B" 100 17 0 0 34 50 43782269 43782285 3.4 31.9
"SNP_FB_0464018" "chr7B" 78.571 56 6 1 1 50 4180254 4180199 4.36e-05 49.1
"SNP_FB_0464018" "chr7B" 78.571 56 6 1 1 50 17286156 17286211 4.36e-05 49.1
"SNP_FB_0464018" "chr7B" 76.786 56 7 1 1 50 666395 666450 0.000531 44.6
"SNP_FB_0464018" "chr7B" 76.786 56 7 1 1 50 3210426 3210371 0.000531 44.6
"SNP_FB_0464018" "chr7B" 76.786 56 7 1 1 50 14273091 14273036 0.000531 44.6
"SNP_FB_0464018" "chr7B" 75 56 8 1 1 50 665608 665663 0.023 40.1
"SNP_FB_0464018" "chr7B" 75 56 8 1 1 50 13792217 13792272 0.023 40.1
"SNP_FB_0464018" "chr7B" 75 56 8 1 1 50 14255683 14255738 0.023 40.1
"SNP_FB_0464018" "chr7B" 89.286 28 3 0 1 28 16294906 16294879 0.079 38.3
"SNP_FB_0464018" "chr7B" 91.667 24 2 0 1 24 1529922 1529899 0.28 35.6
"SNP_FB_0464018" "chr7B" 91.667 24 2 0 1 24 5686634 5686611 0.28 35.6
"SNP_FB_0464018" "chr7B" 75 56 8 2 1 50 8785248 8785193 0.28 35.6
"SNP_FB_0464018" "chr7B" 73.214 56 9 1 1 50 9528005 9528060 0.28 35.6
"SNP_FB_0464018" "chr7B" 73.214 56 9 1 1 50 11254373 11254428 0.28 35.6
"SNP_FB_0464018" "chr7B" 91.667 24 2 0 1 24 12508428 12508451 0.28 35.6
"SNP_FB_0464018" "chr7B" 73.214 56 9 1 1 50 12757689 12757744 0.28 35.6
"SNP_FB_0464018" "chr7B" 91.667 24 2 0 1 24 16197057 16197034 0.28 35.6
"SNP_FB_0464018" "chr7B" 85.714 28 4 0 1 28 8947379 8947352 0.96 33.7
"SNP_FB_0464018" "chr7B" 91.304 23 2 0 1 23 10030495 10030517 0.96 33.7
"SNP_FB_0464018" "chr7B" 91.304 23 2 0 1 23 11086931 11086909 0.96 33.7
"SNP_FB_0464018" "chr7B" 91.304 23 2 0 2 24 11533301 11533279 0.96 33.7
"SNP_FB_0464018" "chr7B" 88 25 3 0 9 33 21202606 21202630 3.4 32.8
"SNP_FB_0464018" "chr7B" 90.909 22 2 0 2 23 496190 496211 3.4 31.9
"SNP_FB_0464018" "chr9B" 78.571 56 6 1 1 50 25497664 25497719 4.36e-05 49.1
"SNP_FB_0464018" "chr9B" 78.571 56 6 1 1 50 30746077 30746022 4.36e-05 49.1
"SNP_FB_0464018" "chr9B" 76.786 56 7 1 1 50 28668420 28668365 0.000531 44.6
"SNP_FB_0464018" "chr9B" 76.786 56 7 1 1 50 29391498 29391443 0.000531 44.6
"SNP_FB_0464018" "chr9B" 76.786 56 7 1 1 50 30251371 30251316 0.000531 44.6
"SNP_FB_0464018" "chr9B" 76.786 56 7 1 1 50 34600699 34600644 0.000531 44.6
"SNP_FB_0464018" "chr9B" 75 56 8 1 1 50 10010471 10010526 0.023 40.1
"SNP_FB_0464018" "chr9B" 75 56 8 1 1 50 11452250 11452195 0.023 40.1
"SNP_FB_0464018" "chr9B" 76.786 56 7 2 1 50 15127401 15127456 0.023 40.1
"SNP_FB_0464018" "chr9B" 75 56 8 1 1 50 17243103 17243158 0.023 40.1
"SNP_FB_0464018" "chr9B" 78.571 56 6 3 1 50 28247483 28247428 0.023 40.1
"SNP_FB_0464018" "chr9B" 75 56 8 1 1 50 28825230 28825285 0.023 40.1
"SNP_FB_0464018" "chr9B" 75 56 8 1 1 50 29601775 29601720 0.023 40.1
"SNP_FB_0464018" "chr9B" 75 56 8 1 1 50 30175512 30175457 0.023 40.1
"SNP_FB_0464018" "chr9B" 92.308 26 2 0 1 26 30624640 30624665 0.023 39.2
"SNP_FB_0464018" "chr9B" 92.308 26 2 0 1 26 30800145 30800120 0.023 39.2
"SNP_FB_0464018" "chr9B" 89.286 28 3 0 1 28 6018165 6018138 0.079 38.3
"SNP_FB_0464018" "chr9B" 89.286 28 3 0 1 28 34928037 34928010 0.079 38.3
"SNP_FB_0464018" "chr9B" 89.286 28 3 0 1 28 35601469 35601442 0.079 38.3
"SNP_FB_0464018" "chr9B" 88.889 27 3 0 1 27 20358406 20358432 0.28 36.5
"SNP_FB_0464018" "chr9B" 73.214 56 9 1 1 50 12522282 12522227 0.28 35.6
"SNP_FB_0464018" "chr9B" 91.667 24 2 0 1 24 15019681 15019704 0.28 35.6
"SNP_FB_0464018" "chr9B" 73.214 56 9 1 1 50 17915418 17915473 0.28 35.6
"SNP_FB_0464018" "chr9B" 91.667 24 2 0 1 24 18856813 18856836 0.28 35.6
"SNP_FB_0464018" "chr9B" 73.214 56 9 1 1 50 18905432 18905377 0.28 35.6
"SNP_FB_0464018" "chr9B" 73.214 56 9 1 1 50 19206670 19206725 0.28 35.6
"SNP_FB_0464018" "chr9B" 73.214 56 9 1 1 50 31392450 31392505 0.28 35.6
"SNP_FB_0464018" "chr9B" 88.462 26 3 0 1 26 18887222 18887197 0.96 34.6
"SNP_FB_0464018" "chr9B" 91.304 23 2 0 1 23 4608882 4608904 0.96 33.7
"SNP_FB_0464018" "chr9B" 91.304 23 2 0 1 23 11757361 11757339 0.96 33.7
"SNP_FB_0464018" "chr9B" 91.304 23 2 0 1 23 17669565 17669587 0.96 33.7
"SNP_FB_0464018" "chr9B" 91.304 23 2 0 1 23 18179212 18179190 0.96 33.7
"SNP_FB_0464018" "chr9B" 85.714 28 4 0 1 28 21233131 21233158 0.96 33.7
"SNP_FB_0464018" "chr9B" 91.304 23 2 0 1 23 23972423 23972445 0.96 33.7
"SNP_FB_0464018" "chr9B" 91.304 23 2 0 1 23 28312900 28312922 0.96 33.7
"SNP_FB_0464018" "chr9B" 85.714 28 4 0 1 28 28884068 28884041 0.96 33.7
"SNP_FB_0464018" "chr9B" 91.304 23 2 0 1 23 35347367 35347389 0.96 33.7
"SNP_FB_0464018" "chr9B" 88.889 27 2 1 1 27 10982889 10982864 3.4 32.8
"SNP_FB_0464018" "chr11B" 78.571 56 6 1 1 50 38125730 38125785 4.36e-05 49.1
"SNP_FB_0464018" "chr11B" 79.592 49 4 1 1 43 554366 554414 0.000531 45.5
"SNP_FB_0464018" "chr11B" 76.786 56 7 1 1 50 24509976 24510031 0.000531 44.6
"SNP_FB_0464018" "chr11B" 76.786 56 7 1 1 50 36303520 36303465 0.000531 44.6
"SNP_FB_0464018" "chr11B" 92.857 28 2 0 1 28 38059765 38059792 0.002 42.8
"SNP_FB_0464018" "chr11B" 92.593 27 2 0 1 27 1757286 1757312 0.006 41
"SNP_FB_0464018" "chr11B" 75 56 8 1 1 50 32927652 32927707 0.023 40.1
"SNP_FB_0464018" "chr11B" 75 56 8 1 1 50 32948931 32948986 0.023 40.1
"SNP_FB_0464018" "chr11B" 92.308 26 2 0 1 26 30167391 30167366 0.023 39.2
"SNP_FB_0464018" "chr11B" 74.545 55 8 1 1 49 24595883 24595829 0.079 38.3
"SNP_FB_0464018" "chr11B" 89.286 28 3 0 1 28 30375185 30375158 0.079 38.3
"SNP_FB_0464018" "chr11B" 88.889 27 3 0 1 27 29830823 29830849 0.28 36.5
"SNP_FB_0464018" "chr11B" 91.667 24 2 0 1 24 2003010 2003033 0.28 35.6
"SNP_FB_0464018" "chr11B" 73.214 56 9 1 1 50 9477206 9477261 0.28 35.6
"SNP_FB_0464018" "chr11B" 73.214 56 9 1 1 50 15361274 15361329 0.28 35.6
"SNP_FB_0464018" "chr11B" 73.214 56 9 1 1 50 16526128 16526073 0.28 35.6
"SNP_FB_0464018" "chr11B" 91.667 24 2 0 1 24 29512046 29512069 0.28 35.6
"SNP_FB_0464018" "chr11B" 73.214 56 9 1 1 50 29681324 29681379 0.28 35.6
"SNP_FB_0464018" "chr11B" 88.462 26 3 0 1 26 9062673 9062648 0.96 34.6
"SNP_FB_0464018" "chr11B" 88.462 26 3 0 1 26 11943817 11943792 0.96 34.6
"SNP_FB_0464018" "chr11B" 88.462 26 3 0 1 26 19030246 19030221 0.96 34.6
"SNP_FB_0464018" "chr11B" 88.462 26 3 0 1 26 28180349 28180324 0.96 34.6
"SNP_FB_0464018" "chr11B" 88.462 26 3 0 1 26 32346679 32346704 0.96 34.6
"SNP_FB_0464018" "chr11B" 88.462 26 3 0 1 26 32354061 32354086 0.96 34.6
"SNP_FB_0464018" "chr11B" 91.304 23 2 0 1 23 12286712 12286690 0.96 33.7
"SNP_FB_0464018" "chr11B" 91.304 23 2 0 1 23 13542863 13542885 0.96 33.7
"SNP_FB_0464018" "chr11B" 91.304 23 2 0 1 23 14906478 14906456 0.96 33.7
"SNP_FB_0464018" "chr11B" 85.714 28 4 0 1 28 15520593 15520566 0.96 33.7
"SNP_FB_0464018" "chr11B" 91.304 23 2 0 1 23 22675802 22675780 0.96 33.7
"SNP_FB_0464018" "chr11B" 85.714 28 4 0 1 28 27225546 27225519 0.96 33.7
"SNP_FB_0464018" "chr11B" 91.304 23 2 0 1 23 30435845 30435823 0.96 33.7
"SNP_FB_0464018" "chr11B" 91.304 23 2 0 1 23 35660642 35660664 0.96 33.7
"SNP_FB_0464018" "chr11B" 91.304 23 2 0 1 23 35669388 35669410 0.96 33.7
"SNP_FB_0464018" "chr11B" 73.077 52 8 1 5 50 13462699 13462648 3.4 32.8
"SNP_FB_0464018" "chr11B" 90.909 22 2 0 2 23 31533204 31533225 3.4 31.9
"SNP_FB_0464018" "chr12B" 78.571 56 6 1 1 50 13344754 13344699 4.36e-05 49.1
"SNP_FB_0464018" "chr12B" 76.786 56 7 1 1 50 5114461 5114406 0.000531 44.6
"SNP_FB_0464018" "chr12B" 76.786 56 7 1 1 50 8948252 8948197 0.000531 44.6
"SNP_FB_0464018" "chr12B" 76.786 56 7 1 1 50 9155253 9155308 0.000531 44.6
"SNP_FB_0464018" "chr12B" 76.786 56 7 1 1 50 9161836 9161891 0.000531 44.6
"SNP_FB_0464018" "chr12B" 76.786 56 7 1 1 50 12338217 12338272 0.000531 44.6
"SNP_FB_0464018" "chr12B" 75 56 8 1 1 50 5981243 5981188 0.023 40.1
"SNP_FB_0464018" "chr12B" 75 56 8 1 1 50 8988179 8988124 0.023 40.1
"SNP_FB_0464018" "chr12B" 75 56 8 1 1 50 9391923 9391868 0.023 40.1
"SNP_FB_0464018" "chr12B" 75 56 8 1 1 50 13597748 13597693 0.023 40.1
"SNP_FB_0464018" "chr12B" 75 56 8 1 1 50 16714430 16714375 0.023 40.1
"SNP_FB_0464018" "chr12B" 92.308 26 2 0 1 26 4221603 4221628 0.023 39.2
"SNP_FB_0464018" "chr12B" 89.286 28 3 0 1 28 11034547 11034520 0.079 38.3
"SNP_FB_0464018" "chr12B" 89.286 28 3 0 1 28 11915167 11915194 0.079 38.3
"SNP_FB_0464018" "chr12B" 73.214 56 9 1 1 50 65198 65143 0.28 35.6
"SNP_FB_0464018" "chr12B" 73.214 56 9 1 1 50 4776413 4776468 0.28 35.6
"SNP_FB_0464018" "chr12B" 73.214 56 9 1 1 50 5656096 5656041 0.28 35.6
"SNP_FB_0464018" "chr12B" 91.667 24 2 0 1 24 16183146 16183123 0.28 35.6
"SNP_FB_0464018" "chr12B" 88.462 26 3 0 1 26 14399261 14399236 0.96 34.6
"SNP_FB_0464018" "chr12B" 88.462 26 3 0 1 26 18044663 18044688 0.96 34.6
"SNP_FB_0464018" "chr12B" 91.304 23 2 0 1 23 3317536 3317514 0.96 33.7
"SNP_FB_0464018" "chr12B" 91.304 23 2 0 1 23 13953793 13953771 0.96 33.7
"SNP_FB_0464018" "chr12B" 91.304 23 2 0 1 23 17432160 17432182 0.96 33.7
"SNP_FB_0464018" "chr12B" 91.304 23 2 0 1 23 23736881 23736903 0.96 33.7
"SNP_FB_0464018" "chr12B" 90.909 22 2 0 1 22 7671747 7671726 3.4 31.9
"SNP_FB_0464018" "chr12B" 90.909 22 2 0 2 23 18498319 18498298 3.4 31.9
"SNP_FB_0464018" "chr12B" 90.909 22 2 0 2 23 22592124 22592103 3.4 31.9
"SNP_FB_0464018" "chr12B" 90.909 22 2 0 2 23 22603340 22603319 3.4 31.9
"SNP_FB_0464018" "chr12B" 90.909 22 2 0 2 23 23740021 23740042 3.4 31.9
"SNP_FB_0464018" "chr15B" 78.571 56 6 1 1 50 10338900 10338845 4.36e-05 49.1
"SNP_FB_0464018" "chr15B" 78.571 56 6 1 1 50 11625858 11625803 4.36e-05 49.1
"SNP_FB_0464018" "chr15B" 78.571 56 6 1 1 50 23676552 23676607 4.36e-05 49.1
"SNP_FB_0464018" "chr15B" 78.571 56 6 1 1 50 31610168 31610223 4.36e-05 49.1
"SNP_FB_0464018" "chr15B" 76.786 56 7 1 1 50 18551529 18551474 0.000531 44.6
"SNP_FB_0464018" "chr15B" 76.786 56 7 1 1 50 21014183 21014128 0.000531 44.6
"SNP_FB_0464018" "chr15B" 76.786 56 7 1 1 50 25951737 25951682 0.000531 44.6
"SNP_FB_0464018" "chr15B" 76.786 56 7 1 1 50 36016107 36016052 0.000531 44.6
"SNP_FB_0464018" "chr15B" 96.154 26 1 0 1 26 16068146 16068121 0.002 43.7
"SNP_FB_0464018" "chr15B" 76.364 55 7 1 1 49 13141365 13141419 0.002 42.8
"SNP_FB_0464018" "chr15B" 76.786 56 6 2 1 50 13820671 13820617 0.006 41
"SNP_FB_0464018" "chr15B" 75 56 8 1 1 50 7358127 7358072 0.023 40.1
"SNP_FB_0464018" "chr15B" 75 56 8 1 1 50 20193872 20193927 0.023 40.1
"SNP_FB_0464018" "chr15B" 75 56 8 1 1 50 25181229 25181284 0.023 40.1
"SNP_FB_0464018" "chr15B" 75 56 8 1 1 50 25193835 25193890 0.023 40.1
"SNP_FB_0464018" "chr15B" 75 56 8 1 1 50 26736668 26736613 0.023 40.1
"SNP_FB_0464018" "chr15B" 78.571 56 6 3 1 50 34085482 34085427 0.023 40.1
"SNP_FB_0464018" "chr15B" 75 56 8 1 1 50 35307628 35307683 0.023 40.1
"SNP_FB_0464018" "chr15B" 76.786 56 7 2 1 50 36635459 36635514 0.023 40.1
"SNP_FB_0464018" "chr15B" 75 56 8 1 1 50 40641047 40641102 0.023 40.1
"SNP_FB_0464018" "chr15B" 75 56 8 1 1 50 44768027 44767972 0.023 40.1
"SNP_FB_0464018" "chr15B" 75 56 8 1 1 50 44780180 44780125 0.023 40.1
"SNP_FB_0464018" "chr15B" 92.308 26 2 0 1 26 3962089 3962114 0.023 39.2
"SNP_FB_0464018" "chr15B" 92.308 26 2 0 1 26 21799462 21799487 0.023 39.2
"SNP_FB_0464018" "chr15B" 95.652 23 1 0 1 23 12057527 12057549 0.079 38.3
"SNP_FB_0464018" "chr15B" 95.652 23 1 0 1 23 12068868 12068890 0.079 38.3
"SNP_FB_0464018" "chr15B" 89.286 28 3 0 1 28 19259069 19259096 0.079 38.3
"SNP_FB_0464018" "chr15B" 95.652 23 1 0 1 23 23097045 23097067 0.079 38.3
"SNP_FB_0464018" "chr15B" 95.652 23 1 0 1 23 25940567 25940545 0.079 38.3
"SNP_FB_0464018" "chr15B" 95.652 23 1 0 1 23 39697304 39697326 0.079 38.3
"SNP_FB_0464018" "chr15B" 88.889 27 3 0 1 27 15406841 15406815 0.28 36.5
"SNP_FB_0464018" "chr15B" 91.667 24 2 0 1 24 4053248 4053271 0.28 35.6
"SNP_FB_0464018" "chr15B" 91.667 24 2 0 1 24 8654046 8654069 0.28 35.6
"SNP_FB_0464018" "chr15B" 91.667 24 2 0 1 24 9235853 9235876 0.28 35.6
"SNP_FB_0464018" "chr15B" 91.667 24 2 0 1 24 9245205 9245228 0.28 35.6
"SNP_FB_0464018" "chr15B" 91.667 24 2 0 1 24 10465370 10465393 0.28 35.6
"SNP_FB_0464018" "chr15B" 91.667 24 2 0 1 24 14284791 14284814 0.28 35.6
"SNP_FB_0464018" "chr15B" 73.214 56 9 1 1 50 15672538 15672593 0.28 35.6
"SNP_FB_0464018" "chr15B" 88.462 26 3 0 1 26 19829054 19829029 0.96 34.6
"SNP_FB_0464018" "chr15B" 77.358 53 6 3 1 47 26149556 26149608 0.96 34.6
"SNP_FB_0464018" "chr15B" 88.462 26 3 0 1 26 37550050 37550075 0.96 34.6
"SNP_FB_0464018" "chr15B" 91.304 23 2 0 1 23 6800528 6800550 0.96 33.7
"SNP_FB_0464018" "chr15B" 91.304 23 2 0 1 23 7636066 7636044 0.96 33.7
"SNP_FB_0464018" "chr15B" 91.304 23 2 0 1 23 9698826 9698804 0.96 33.7
"SNP_FB_0464018" "chr15B" 85.714 28 4 0 1 28 10196404 10196377 0.96 33.7
"SNP_FB_0464018" "chr15B" 85.714 28 4 0 1 28 13241628 13241655 0.96 33.7
"SNP_FB_0464018" "chr15B" 91.304 23 2 0 1 23 14855966 14855988 0.96 33.7
"SNP_FB_0464018" "chr15B" 85.714 28 4 0 1 28 18487689 18487716 0.96 33.7
"SNP_FB_0464018" "chr15B" 91.304 23 2 0 1 23 19881568 19881546 0.96 33.7
"SNP_FB_0464018" "chr15B" 91.304 23 2 0 1 23 23261193 23261215 0.96 33.7
"SNP_FB_0464018" "chr15B" 91.304 23 2 0 1 23 38249917 38249895 0.96 33.7
"SNP_FB_0464018" "chr15B" 91.304 23 2 0 1 23 41927952 41927930 0.96 33.7
"SNP_FB_0464018" "chr15B" 100 17 0 0 29 45 6685688 6685704 3.4 31.9
"SNP_FB_0464018" "chr15B" 90.909 22 2 0 2 23 9239024 9239045 3.4 31.9
"SNP_FB_0464018" "chr15B" 85.185 27 4 0 1 27 22261049 22261075 3.4 31.9
"SNP_FB_0464018" "chr15B" 85.185 27 4 0 1 27 22272465 22272491 3.4 31.9
"SNP_FB_0464018" "chr15B" 90.909 22 2 0 2 23 25320285 25320306 3.4 31.9
"SNP_FB_0464018" "chr2B" 76.786 56 7 1 1 50 15449244 15449299 0.000531 44.6
"SNP_FB_0464018" "chr2B" 76.786 56 7 1 1 50 16689350 16689405 0.000531 44.6
"SNP_FB_0464018" "chr2B" 76.786 56 7 1 1 50 19830353 19830298 0.000531 44.6
"SNP_FB_0464018" "chr2B" 76.786 56 7 1 1 50 28319423 28319478 0.000531 44.6
"SNP_FB_0464018" "chr2B" 76.786 56 7 1 1 50 38648057 38648002 0.000531 44.6
"SNP_FB_0464018" "chr2B" 80 50 8 1 1 50 11595802 11595755 0.002 43.7
"SNP_FB_0464018" "chr2B" 92.857 28 2 0 1 28 33546639 33546666 0.002 42.8
"SNP_FB_0464018" "chr2B" 92.857 28 2 0 1 28 33591995 33592022 0.002 42.8
"SNP_FB_0464018" "chr2B" 75 56 8 1 1 50 12057294 12057239 0.023 40.1
"SNP_FB_0464018" "chr2B" 75 56 8 1 1 50 30187184 30187129 0.023 40.1
"SNP_FB_0464018" "chr2B" 75 56 8 1 1 50 33317285 33317340 0.023 40.1
"SNP_FB_0464018" "chr2B" 75 56 8 1 1 50 33331468 33331523 0.023 40.1
"SNP_FB_0464018" "chr2B" 75 56 8 1 1 50 34515515 34515570 0.023 40.1
```
