## Supplementary material for "Whole genome sequence improvement with pedigree information and reference genotypic profiles, demonstrated in outcrossing apple": Suppl File S2 - Demo Input Files: Demo 20K_GalaB_blastn.out (part 21 of 47)

```
"SNP_FB_0464018" "chr2B" 75 56 8 1 1 50 34561597 34561652 0.023 40.1
"SNP_FB_0464018" "chr2B" 75 56 8 1 1 50 35031951 35031896 0.023 40.1
"SNP_FB_0464018" "chr2B" 92.308 26 2 0 1 26 12378807 12378782 0.023 39.2
"SNP_FB_0464018" "chr2B" 92.308 26 2 0 1 26 14570919 14570894 0.023 39.2
"SNP_FB_0464018" "chr2B" 95.652 23 1 0 1 23 32036328 32036306 0.079 38.3
"SNP_FB_0464018" "chr2B" 89.286 28 3 0 1 28 35864877 35864850 0.079 38.3
"SNP_FB_0464018" "chr2B" 92 25 2 0 2 26 16758648 16758624 0.079 37.4
"SNP_FB_0464018" "chr2B" 88.889 27 3 0 1 27 21775308 21775334 0.28 36.5
"SNP_FB_0464018" "chr2B" 91.667 24 2 0 1 24 10333649 10333626 0.28 35.6
"SNP_FB_0464018" "chr2B" 73.214 56 9 1 1 50 10374807 10374862 0.28 35.6
"SNP_FB_0464018" "chr2B" 91.667 24 2 0 1 24 11227316 11227293 0.28 35.6
"SNP_FB_0464018" "chr2B" 73.214 56 9 1 1 50 15445483 15445538 0.28 35.6
"SNP_FB_0464018" "chr2B" 73.214 56 9 1 1 50 20464669 20464724 0.28 35.6
"SNP_FB_0464018" "chr2B" 73.214 56 9 1 1 50 23234052 23234107 0.28 35.6
"SNP_FB_0464018" "chr2B" 73.214 56 9 1 1 50 28054959 28054904 0.28 35.6
"SNP_FB_0464018" "chr2B" 88.462 26 3 0 1 26 17423838 17423813 0.96 34.6
"SNP_FB_0464018" "chr2B" 88.462 26 3 0 1 26 19035677 19035702 0.96 34.6
"SNP_FB_0464018" "chr2B" 88.462 26 3 0 1 26 27202934 27202959 0.96 34.6
"SNP_FB_0464018" "chr2B" 88.462 26 3 0 1 26 31083440 31083415 0.96 34.6
"SNP_FB_0464018" "chr2B" 88.462 26 3 0 1 26 32641963 32641988 0.96 34.6
"SNP_FB_0464018" "chr2B" 91.304 23 2 0 1 23 9906961 9906939 0.96 33.7
"SNP_FB_0464018" "chr2B" 91.304 23 2 0 1 23 12308350 12308328 0.96 33.7
"SNP_FB_0464018" "chr2B" 85.714 28 4 0 1 28 12420221 12420194 0.96 33.7
"SNP_FB_0464018" "chr2B" 91.304 23 2 0 1 23 12859586 12859608 0.96 33.7
"SNP_FB_0464018" "chr2B" 85.714 28 4 0 1 28 19558221 19558248 0.96 33.7
"SNP_FB_0464018" "chr2B" 91.304 23 2 0 1 23 21513388 21513410 0.96 33.7
"SNP_FB_0464018" "chr2B" 91.304 23 2 0 1 23 25260614 25260636 0.96 33.7
"SNP_FB_0464018" "chr2B" 91.304 23 2 0 1 23 32791402 32791424 0.96 33.7
"SNP_FB_0464018" "chr3B" 76.786 56 7 1 1 50 18559003 18558948 0.000531 44.6
"SNP_FB_0464018" "chr3B" 76.786 56 7 1 1 50 26041560 26041505 0.000531 44.6
"SNP_FB_0464018" "chr3B" 76.364 55 7 1 2 50 24760716 24760662 0.002 42.8
"SNP_FB_0464018" "chr3B" 75 56 8 1 1 50 12417904 12417849 0.023 40.1
"SNP_FB_0464018" "chr3B" 75 56 8 1 1 50 13361370 13361425 0.023 40.1
"SNP_FB_0464018" "chr3B" 75 56 8 1 1 50 14619052 14619107 0.023 40.1
"SNP_FB_0464018" "chr3B" 95.833 24 1 0 1 24 22549298 22549275 0.023 40.1
"SNP_FB_0464018" "chr3B" 76.786 56 7 2 1 50 27642752 27642697 0.023 40.1
"SNP_FB_0464018" "chr3B" 75 56 8 1 1 50 27958005 27958060 0.023 40.1
"SNP_FB_0464018" "chr3B" 75 56 8 1 1 50 29423398 29423343 0.023 40.1
"SNP_FB_0464018" "chr3B" 89.286 28 3 0 1 28 16993310 16993283 0.079 38.3
"SNP_FB_0464018" "chr3B" 89.286 28 3 0 1 28 21567403 21567376 0.079 38.3
"SNP_FB_0464018" "chr3B" 89.286 28 3 0 1 28 21902730 21902757 0.079 38.3
"SNP_FB_0464018" "chr3B" 89.286 28 3 0 1 28 24597769 24597742 0.079 38.3
"SNP_FB_0464018" "chr3B" 95.455 22 1 0 1 22 8590062 8590083 0.28 36.5
"SNP_FB_0464018" "chr3B" 88.889 27 3 0 1 27 16593833 16593859 0.28 36.5
"SNP_FB_0464018" "chr3B" 73.214 56 9 1 1 50 1514138 1514193 0.28 35.6
"SNP_FB_0464018" "chr3B" 73.214 56 9 1 1 50 7021205 7021260 0.28 35.6
"SNP_FB_0464018" "chr3B" 91.667 24 2 0 1 24 11503984 11504007 0.28 35.6
"SNP_FB_0464018" "chr3B" 73.214 56 9 1 1 50 17208461 17208516 0.28 35.6
"SNP_FB_0464018" "chr3B" 73.214 56 9 1 1 50 19379653 19379598 0.28 35.6
"SNP_FB_0464018" "chr3B" 91.667 24 2 0 1 24 24916964 24916941 0.28 35.6
"SNP_FB_0464018" "chr3B" 88.462 26 3 0 1 26 19699977 19699952 0.96 34.6
"SNP_FB_0464018" "chr3B" 91.304 23 2 0 1 23 11400668 11400690 0.96 33.7
"SNP_FB_0464018" "chr3B" 91.304 23 2 0 1 23 18445691 18445669 0.96 33.7
"SNP_FB_0464018" "chr3B" 91.304 23 2 0 1 23 19022431 19022409 0.96 33.7
"SNP_FB_0464018" "chr3B" 91.304 23 2 0 1 23 23229216 23229194 0.96 33.7
"SNP_FB_0464018" "chr3B" 91.304 23 2 0 1 23 23644964 23644942 0.96 33.7
"SNP_FB_0464018" "chr3B" 91.304 23 2 0 1 23 25955541 25955519 0.96 33.7
"SNP_FB_0464018" "chr3B" 90.909 22 2 0 2 23 7158243 7158264 3.4 31.9
"SNP_FB_0464018" "chr3B" 90.909 22 2 0 2 23 7307055 7307076 3.4 31.9
"SNP_FB_0464018" "chr3B" 90.909 22 2 0 1 22 16603673 16603694 3.4 31.9
"SNP_FB_0464018" "chr6B" 76.786 56 7 1 1 50 14248500 14248555 0.000531 44.6
"SNP_FB_0464018" "chr6B" 76.786 56 7 1 1 50 15324269 15324214 0.000531 44.6
"SNP_FB_0464018" "chr6B" 77.358 53 6 1 1 47 20132234 20132286 0.002 43.7
"SNP_FB_0464018" "chr6B" 77.358 53 6 1 1 47 25504780 25504728 0.002 43.7
"SNP_FB_0464018" "chr6B" 75 56 8 1 1 50 1630381 1630326 0.023 40.1
"SNP_FB_0464018" "chr6B" 75 56 8 1 1 50 3978357 3978412 0.023 40.1
"SNP_FB_0464018" "chr6B" 75 56 8 1 1 50 5357202 5357147 0.023 40.1
"SNP_FB_0464018" "chr6B" 75 56 8 1 1 50 10567133 10567078 0.023 40.1
"SNP_FB_0464018" "chr6B" 75 56 8 1 1 50 13636758 13636703 0.023 40.1
"SNP_FB_0464018" "chr6B" 75 56 8 1 1 50 17792864 17792809 0.023 40.1
"SNP_FB_0464018" "chr6B" 75 56 8 1 1 50 22715931 22715876 0.023 40.1
"SNP_FB_0464018" "chr6B" 92.308 26 2 0 1 26 24737629 24737604 0.023 39.2
"SNP_FB_0464018" "chr6B" 92.308 26 2 0 1 26 24748383 24748358 0.023 39.2
"SNP_FB_0464018" "chr6B" 92.308 26 2 0 1 26 24850810 24850785 0.023 39.2
"SNP_FB_0464018" "chr6B" 92.308 26 2 0 1 26 24861564 24861539 0.023 39.2
"SNP_FB_0464018" "chr6B" 95.652 23 1 0 1 23 10960009 10959987 0.079 38.3
"SNP_FB_0464018" "chr6B" 95.652 23 1 0 1 23 12413579 12413557 0.079 38.3
"SNP_FB_0464018" "chr6B" 89.286 28 3 0 1 28 22606531 22606504 0.079 38.3
"SNP_FB_0464018" "chr6B" 75 56 8 2 1 50 2185220 2185275 0.28 35.6
"SNP_FB_0464018" "chr6B" 73.214 56 9 1 1 50 5819738 5819683 0.28 35.6
"SNP_FB_0464018" "chr6B" 91.667 24 2 0 1 24 6970060 6970037 0.28 35.6
"SNP_FB_0464018" "chr6B" 73.214 56 9 1 1 50 20084371 20084426 0.28 35.6
"SNP_FB_0464018" "chr6B" 73.214 56 9 1 1 50 20094840 20094895 0.28 35.6
"SNP_FB_0464018" "chr6B" 91.667 24 2 0 1 24 23826774 23826797 0.28 35.6
"SNP_FB_0464018" "chr6B" 91.667 24 2 0 1 24 24138501 24138478 0.28 35.6
"SNP_FB_0464018" "chr6B" 88.462 26 3 0 1 26 8322452 8322427 0.96 34.6
"SNP_FB_0464018" "chr6B" 88.462 26 3 0 1 26 12056338 12056313 0.96 34.6
"SNP_FB_0464018" "chr6B" 88.462 26 3 0 1 26 18683221 18683246 0.96 34.6
"SNP_FB_0464018" "chr6B" 88.462 26 3 0 1 26 22973133 22973158 0.96 34.6
"SNP_FB_0464018" "chr6B" 91.304 23 2 0 1 23 457918 457896 0.96 33.7
"SNP_FB_0464018" "chr6B" 91.304 23 2 0 1 23 6841183 6841205 0.96 33.7
"SNP_FB_0464018" "chr6B" 91.304 23 2 0 1 23 27567146 27567124 0.96 33.7
"SNP_FB_0464018" "chr6B" 91.304 23 2 0 1 23 28342155 28342133 0.96 33.7
"SNP_FB_0464018" "chr10B" 76.786 56 7 1 1 50 1234418 1234363 0.000531 44.6
"SNP_FB_0464018" "chr10B" 76.786 56 7 1 1 50 5056040 5056095 0.000531 44.6
"SNP_FB_0464018" "chr10B" 76.786 56 7 1 1 50 9855483 9855538 0.000531 44.6
"SNP_FB_0464018" "chr10B" 76.786 56 7 1 1 50 15210202 15210257 0.000531 44.6
"SNP_FB_0464018" "chr10B" 76.786 56 7 1 1 50 15382687 15382632 0.000531 44.6
"SNP_FB_0464018" "chr10B" 76.786 56 7 1 1 50 19290712 19290657 0.000531 44.6
"SNP_FB_0464018" "chr10B" 76.786 56 7 1 1 50 30498340 30498395 0.000531 44.6
"SNP_FB_0464018" "chr10B" 76.364 55 7 1 1 49 11525365 11525419 0.002 42.8
"SNP_FB_0464018" "chr10B" 75 56 8 1 1 50 6939167 6939222 0.023 40.1
"SNP_FB_0464018" "chr10B" 75 56 8 1 1 50 19957772 19957827 0.023 40.1
"SNP_FB_0464018" "chr10B" 75 56 8 1 1 50 27198294 27198349 0.023 40.1
"SNP_FB_0464018" "chr10B" 92.308 26 2 0 1 26 1934587 1934612 0.023 39.2
"SNP_FB_0464018" "chr10B" 92.308 26 2 0 1 26 16739688 16739663 0.023 39.2
"SNP_FB_0464018" "chr10B" 92.308 26 2 0 1 26 16750465 16750440 0.023 39.2
"SNP_FB_0464018" "chr10B" 89.286 28 3 0 1 28 8880252 8880225 0.079 38.3
"SNP_FB_0464018" "chr10B" 89.286 28 3 0 1 28 8893217 8893190 0.079 38.3
"SNP_FB_0464018" "chr10B" 89.286 28 3 0 1 28 23774613 23774586 0.079 38.3
"SNP_FB_0464018" "chr10B" 89.286 28 3 0 1 28 25573930 25573957 0.079 38.3
"SNP_FB_0464018" "chr10B" 89.286 28 3 0 1 28 28207537 28207564 0.079 38.3
"SNP_FB_0464018" "chr10B" 73.214 56 9 1 1 50 1512295 1512240 0.28 35.6
"SNP_FB_0464018" "chr10B" 73.214 56 9 1 1 50 3551301 3551356 0.28 35.6
"SNP_FB_0464018" "chr10B" 75 56 8 2 1 50 5114527 5114582 0.28 35.6
"SNP_FB_0464018" "chr10B" 91.667 24 2 0 1 24 5518335 5518312 0.28 35.6
"SNP_FB_0464018" "chr10B" 73.214 56 9 1 1 50 6794624 6794569 0.28 35.6
"SNP_FB_0464018" "chr10B" 73.214 56 9 1 1 50 8533154 8533209 0.28 35.6
"SNP_FB_0464018" "chr10B" 73.214 56 9 1 1 50 20386880 20386935 0.28 35.6
"SNP_FB_0464018" "chr10B" 75 56 8 2 1 50 25078823 25078878 0.28 35.6
"SNP_FB_0464018" "chr10B" 91.667 24 2 0 1 24 28043259 28043282 0.28 35.6
"SNP_FB_0464018" "chr10B" 88.462 26 3 0 1 26 10268617 10268642 0.96 34.6
"SNP_FB_0464018" "chr10B" 88.462 26 3 0 1 26 26790905 26790930 0.96 34.6
"SNP_FB_0464018" "chr10B" 91.304 23 2 0 1 23 5407090 5407068 0.96 33.7
"SNP_FB_0464018" "chr10B" 91.304 23 2 0 1 23 5434115 5434093 0.96 33.7
"SNP_FB_0464018" "chr10B" 91.304 23 2 0 1 23 5452751 5452729 0.96 33.7
"SNP_FB_0464018" "chr10B" 85.714 28 4 0 1 28 5735308 5735335 0.96 33.7
"SNP_FB_0464018" "chr10B" 85.714 28 4 0 1 28 5746319 5746346 0.96 33.7
"SNP_FB_0464018" "chr10B" 91.304 23 2 0 1 23 5968993 5969015 0.96 33.7
"SNP_FB_0464018" "chr10B" 85.714 28 4 0 1 28 10230698 10230725 0.96 33.7
"SNP_FB_0464018" "chr10B" 91.304 23 2 0 1 23 11780982 11780960 0.96 33.7
"SNP_FB_0464018" "chr10B" 91.304 23 2 0 1 23 18752825 18752803 0.96 33.7
"SNP_FB_0464018" "chr10B" 91.304 23 2 0 1 23 24344828 24344806 0.96 33.7
"SNP_FB_0464018" "chr10B" 91.304 23 2 0 1 23 25272396 25272374 0.96 33.7
"SNP_FB_0464018" "chr10B" 91.304 23 2 0 1 23 26346200 26346178 0.96 33.7
"SNP_FB_0464018" "chr10B" 91.304 23 2 0 1 23 30117275 30117253 0.96 33.7
"SNP_FB_0464018" "chr10B" 91.304 23 2 0 1 23 38479088 38479066 0.96 33.7
"SNP_FB_0464018" "chr14B" 76.786 56 7 1 1 50 5254517 5254572 0.000531 44.6
"SNP_FB_0464018" "chr14B" 76.786 56 7 1 1 50 5264731 5264786 0.000531 44.6
"SNP_FB_0464018" "chr14B" 76.786 56 7 1 1 50 10077018 10076963 0.000531 44.6
"SNP_FB_0464018" "chr14B" 76.786 56 7 1 1 50 11090099 11090044 0.000531 44.6
"SNP_FB_0464018" "chr14B" 76.786 56 7 1 1 50 21413185 21413240 0.000531 44.6
"SNP_FB_0464018" "chr14B" 92.857 28 2 0 1 28 20057146 20057173 0.002 42.8
"SNP_FB_0464018" "chr14B" 75 56 8 1 1 50 5636631 5636576 0.023 40.1
"SNP_FB_0464018" "chr14B" 75 56 8 1 1 50 7123227 7123282 0.023 40.1
"SNP_FB_0464018" "chr14B" 75 56 8 1 1 50 9545514 9545569 0.023 40.1
"SNP_FB_0464018" "chr14B" 75 56 8 1 1 50 10156840 10156895 0.023 40.1
"SNP_FB_0464018" "chr14B" 75 56 8 1 1 50 13079191 13079246 0.023 40.1
"SNP_FB_0464018" "chr14B" 75 56 8 1 1 50 19203618 19203673 0.023 40.1
"SNP_FB_0464018" "chr14B" 75 56 8 1 1 50 22108125 22108180 0.023 40.1
"SNP_FB_0464018" "chr14B" 75 56 8 1 1 50 22305339 22305284 0.023 40.1
"SNP_FB_0464018" "chr14B" 95.833 24 1 0 1 24 26126131 26126108 0.023 40.1
"SNP_FB_0464018" "chr14B" 92.308 26 2 0 1 26 430188 430163 0.023 39.2
"SNP_FB_0464018" "chr14B" 92.308 26 2 0 1 26 4332777 4332752 0.023 39.2
"SNP_FB_0464018" "chr14B" 89.286 28 3 0 1 28 223914 223887 0.079 38.3
"SNP_FB_0464018" "chr14B" 89.286 28 3 0 1 28 5293502 5293529 0.079 38.3
"SNP_FB_0464018" "chr14B" 89.286 28 3 0 1 28 15160529 15160556 0.079 38.3
"SNP_FB_0464018" "chr14B" 89.286 28 3 0 1 28 15161221 15161248 0.079 38.3
"SNP_FB_0464018" "chr14B" 89.286 28 3 0 1 28 16278933 16278906 0.079 38.3
"SNP_FB_0464018" "chr14B" 89.286 28 3 0 1 28 16279394 16279367 0.079 38.3
"SNP_FB_0464018" "chr14B" 89.286 28 3 0 1 28 17396578 17396551 0.079 38.3
"SNP_FB_0464018" "chr14B" 95.652 23 1 0 1 23 22762860 22762838 0.079 38.3
"SNP_FB_0464018" "chr14B" 88.889 27 3 0 1 27 12130483 12130509 0.28 36.5
"SNP_FB_0464018" "chr14B" 73.214 56 9 1 1 50 4126868 4126813 0.28 35.6
"SNP_FB_0464018" "chr14B" 73.214 56 9 1 1 50 4208280 4208225 0.28 35.6
"SNP_FB_0464018" "chr14B" 91.667 24 2 0 1 24 6988851 6988874 0.28 35.6
"SNP_FB_0464018" "chr14B" 73.214 56 9 1 1 50 7087918 7087863 0.28 35.6
"SNP_FB_0464018" "chr14B" 91.667 24 2 0 1 24 7329474 7329497 0.28 35.6
"SNP_FB_0464018" "chr14B" 73.214 56 9 1 1 50 18694103 18694048 0.28 35.6
"SNP_FB_0464018" "chr14B" 73.214 56 9 1 1 50 18764982 18765037 0.28 35.6
"SNP_FB_0464018" "chr14B" 91.667 24 2 0 1 24 21117493 21117516 0.28 35.6
"SNP_FB_0464018" "chr14B" 88.462 26 3 0 1 26 18997027 18997052 0.96 34.6
"SNP_FB_0464018" "chr14B" 85.714 28 4 0 1 28 6633120 6633093 0.96 33.7
"SNP_FB_0464018" "chr14B" 91.304 23 2 0 1 23 15025019 15024997 0.96 33.7
"SNP_FB_0464018" "chr14B" 91.304 23 2 0 1 23 16369424 16369446 0.96 33.7
"SNP_FB_0464018" "chr14B" 91.304 23 2 0 1 23 20290279 20290257 0.96 33.7
"SNP_FB_0464018" "chr16B" 76.786 56 7 1 1 50 13634590 13634535 0.000531 44.6
"SNP_FB_0464018" "chr16B" 76.786 56 7 1 1 50 29943485 29943430 0.000531 44.6
"SNP_FB_0464018" "chr16B" 76.364 55 7 1 1 49 31408883 31408937 0.002 42.8
"SNP_FB_0464018" "chr16B" 75 56 8 1 1 50 5803957 5803902 0.023 40.1
"SNP_FB_0464018" "chr16B" 75 56 8 1 1 50 12213246 12213191 0.023 40.1
"SNP_FB_0464018" "chr16B" 75 56 8 1 1 50 16461975 16462030 0.023 40.1
"SNP_FB_0464018" "chr16B" 75 56 8 1 1 50 18374661 18374606 0.023 40.1
"SNP_FB_0464018" "chr16B" 75 56 8 1 1 50 19547950 19547895 0.023 40.1
"SNP_FB_0464018" "chr16B" 75 56 8 1 1 50 28154869 28154814 0.023 40.1
"SNP_FB_0464018" "chr16B" 89.286 28 3 0 1 28 25474733 25474706 0.079 38.3
"SNP_FB_0464018" "chr16B" 89.286 28 3 0 1 28 26885895 26885922 0.079 38.3
"SNP_FB_0464018" "chr16B" 75 56 7 2 1 50 12886194 12886248 0.28 36.5
"SNP_FB_0464018" "chr16B" 91.667 24 2 0 1 24 1248309 1248286 0.28 35.6
"SNP_FB_0464018" "chr16B" 91.667 24 2 0 1 24 1266862 1266839 0.28 35.6
"SNP_FB_0464018" "chr16B" 91.667 24 2 0 1 24 1323601 1323578 0.28 35.6
"SNP_FB_0464018" "chr16B" 73.214 56 9 1 1 50 8347983 8348038 0.28 35.6
"SNP_FB_0464018" "chr16B" 73.214 56 9 1 1 50 8350740 8350685 0.28 35.6
"SNP_FB_0464018" "chr16B" 73.214 56 9 1 1 50 31038667 31038612 0.28 35.6
"SNP_FB_0464018" "chr16B" 73.214 56 9 1 1 50 31047937 31047882 0.28 35.6
"SNP_FB_0464018" "chr16B" 73.585 53 8 1 1 47 7050097 7050045 0.96 34.6
"SNP_FB_0464018" "chr16B" 73.684 57 7 2 1 50 20733590 20733535 0.96 34.6
"SNP_FB_0464018" "chr16B" 85.714 28 4 0 1 28 7562603 7562576 0.96 33.7
"SNP_FB_0464018" "chr16B" 85.714 28 4 0 1 28 9728842 9728815 0.96 33.7
"SNP_FB_0464018" "chr16B" 91.304 23 2 0 1 23 10650654 10650676 0.96 33.7
"SNP_FB_0464018" "chr16B" 91.304 23 2 0 1 23 18431169 18431191 0.96 33.7
"SNP_FB_0464018" "chr16B" 85.714 28 4 0 1 28 21632685 21632658 0.96 33.7
"SNP_FB_0464018" "chr16B" 91.304 23 2 0 1 23 27343050 27343028 0.96 33.7
"SNP_FB_0464018" "chr16B" 90.909 22 2 0 1 22 20208711 20208732 3.4 31.9
"SNP_FB_0464018" "chr17B" 76.786 56 7 1 1 50 16120919 16120864 0.000531 44.6
"SNP_FB_0464018" "chr17B" 76.786 56 7 1 1 50 18798422 18798367 0.000531 44.6
"SNP_FB_0464018" "chr17B" 76.786 56 7 1 1 50 21761621 21761566 0.000531 44.6
"SNP_FB_0464018" "chr17B" 75.926 54 7 1 1 48 13054089 13054142 0.006 41
"SNP_FB_0464018" "chr17B" 75 56 8 1 1 50 8473931 8473876 0.023 40.1
"SNP_FB_0464018" "chr17B" 75 56 8 1 1 50 8476809 8476754 0.023 40.1
"SNP_FB_0464018" "chr17B" 75 56 8 1 1 50 9067565 9067620 0.023 40.1
"SNP_FB_0464018" "chr17B" 75 56 8 1 1 50 9905096 9905151 0.023 40.1
"SNP_FB_0464018" "chr17B" 75 56 8 1 1 50 11674753 11674808 0.023 40.1
"SNP_FB_0464018" "chr17B" 75 56 8 1 1 50 12735951 12735896 0.023 40.1
"SNP_FB_0464018" "chr17B" 75 56 8 1 1 50 12749007 12748952 0.023 40.1
"SNP_FB_0464018" "chr17B" 75 56 8 1 1 50 15910525 15910470 0.023 40.1
"SNP_FB_0464018" "chr17B" 75 56 8 1 1 50 18246803 18246748 0.023 40.1
"SNP_FB_0464018" "chr17B" 95.833 24 1 0 1 24 22201355 22201332 0.023 40.1
"SNP_FB_0464018" "chr17B" 92.308 26 2 0 1 26 14687912 14687887 0.023 39.2
"SNP_FB_0464018" "chr17B" 92.308 26 2 0 1 26 26123343 26123318 0.023 39.2
"SNP_FB_0464018" "chr17B" 95.652 23 1 0 1 23 18697903 18697881 0.079 38.3
"SNP_FB_0464018" "chr17B" 95.652 23 1 0 1 23 30176205 30176227 0.079 38.3
"SNP_FB_0464018" "chr17B" 95.455 22 1 0 1 22 11576086 11576107 0.28 36.5
"SNP_FB_0464018" "chr17B" 73.214 56 9 1 1 50 4075283 4075228 0.28 35.6
"SNP_FB_0464018" "chr17B" 73.214 56 9 1 1 50 12428887 12428832 0.28 35.6
"SNP_FB_0464018" "chr17B" 73.214 56 9 1 1 50 27893329 27893384 0.28 35.6
"SNP_FB_0464018" "chr17B" 88.462 26 3 0 3 28 9732847 9732872 0.96 34.6
"SNP_FB_0464018" "chr17B" 88.462 26 3 0 1 26 12363555 12363580 0.96 34.6
"SNP_FB_0464018" "chr17B" 91.304 23 2 0 1 23 11263395 11263417 0.96 33.7
"SNP_FB_0464018" "chr17B" 91.304 23 2 0 1 23 18744384 18744362 0.96 33.7
"SNP_FB_0464018" "chr17B" 91.304 23 2 0 1 23 24993496 24993518 0.96 33.7
"SNP_FB_0464018" "chr17B" 91.304 23 2 0 1 23 25796496 25796518 0.96 33.7
"SNP_FB_0464018" "chr17B" 91.304 23 2 0 1 23 29800057 29800079 0.96 33.7
"SNP_FB_0464018" "chr17B" 85.714 28 4 0 1 28 30016418 30016391 0.96 33.7
"SNP_FB_0464018" "chr17B" 90.909 22 2 0 2 23 8204080 8204059 3.4 31.9
"SNP_FB_0464035" "chr1B" 100 50 0 0 1 50 7917126 7917077 4.08e-18 91.5
"SNP_FB_0464035" "chr5B" 83.333 42 5 2 1 42 17477694 17477733 0.079 38.3
"SNP_FB_0464035" "chr5B" 91.304 23 2 0 13 35 34939201 34939223 0.96 33.7
"SNP_FB_0464035" "chr5B" 100 17 0 0 18 34 4052136 4052120 3.4 31.9
"SNP_FB_0464035" "chr5B" 100 17 0 0 33 49 30270299 30270315 3.4 31.9
"SNP_FB_0464035" "chr5B" 100 17 0 0 9 25 40956105 40956089 3.4 31.9
"SNP_FB_0464035" "chr14B" 86.667 30 4 0 1 30 22590782 22590811 0.079 37.4
"SNP_FB_0464035" "chr14B" 86.667 30 4 0 1 30 22591148 22591177 0.079 37.4
"SNP_FB_0464035" "chr14B" 86.207 29 4 0 11 39 19218348 19218376 0.28 35.6
"SNP_FB_0464035" "chr14B" 95 20 1 0 1 20 19368366 19368347 3.4 32.8
"SNP_FB_0464035" "chr7B" 89.655 29 2 1 20 48 21960909 21960936 0.28 36.5
"SNP_FB_0464035" "chr10B" 88.889 27 3 0 15 41 17358603 17358629 0.28 36.5
"SNP_FB_0464035" "chr10B" 86.667 30 3 1 17 45 13793720 13793691 0.96 33.7
"SNP_FB_0464035" "chr10B" 95 20 1 0 1 20 883433 883414 3.4 32.8
"SNP_FB_0464035" "chr10B" 100 17 0 0 34 50 30577158 30577142 3.4 31.9
"SNP_FB_0464035" "chr10B" 85.185 27 4 0 17 43 33611132 33611158 3.4 31.9
"SNP_FB_0464035" "chr4B" 91.667 24 2 0 5 28 19142670 19142647 0.28 35.6
"SNP_FB_0464035" "chr4B" 100 18 0 0 3 20 15321933 15321916 0.96 33.7
"SNP_FB_0464035" "chr4B" 90.909 22 2 0 29 50 24801090 24801069 3.4 31.9
"SNP_FB_0464035" "chr12B" 86.207 29 4 0 1 29 11908160 11908188 0.28 35.6
"SNP_FB_0464035" "chr12B" 85.185 27 4 0 9 35 15511439 15511465 3.4 31.9
"SNP_FB_0464035" "chr12B" 85.185 27 4 0 9 35 15520815 15520841 3.4 31.9
"SNP_FB_0464035" "chr12B" 100 17 0 0 34 50 20725646 20725630 3.4 31.9
"SNP_FB_0464035" "chr12B" 100 17 0 0 34 50 20765529 20765513 3.4 31.9
"SNP_FB_0464035" "chr12B" 90.909 22 2 0 29 50 23288415 23288394 3.4 31.9
"SNP_FB_0464035" "chr3B" 88.462 26 3 0 17 42 4334124 4334099 0.96 34.6
"SNP_FB_0464035" "chr3B" 91.304 23 2 0 25 47 23967741 23967719 0.96 33.7
"SNP_FB_0464035" "chr3B" 91.304 23 2 0 25 47 23970308 23970286 0.96 33.7
"SNP_FB_0464035" "chr3B" 86.667 30 3 1 12 41 24929038 24929066 0.96 33.7
"SNP_FB_0464035" "chr11B" 95.238 21 1 0 15 35 4643325 4643305 0.96 34.6
"SNP_FB_0464035" "chr11B" 100 18 0 0 18 35 4695743 4695726 0.96 33.7
"SNP_FB_0464035" "chr11B" 84.375 32 4 1 17 47 2191140 2191109 3.4 32.8
"SNP_FB_0464035" "chr11B" 95 20 1 0 1 20 35126756 35126737 3.4 32.8
"SNP_FB_0464035" "chr11B" 100 17 0 0 13 29 38656998 38656982 3.4 31.9
"SNP_FB_0464035" "chr17B" 92 25 0 1 14 36 11307641 11307617 0.96 34.6
"SNP_FB_0464035" "chr17B" 88.889 27 2 1 18 44 3606489 3606464 3.4 32.8
"SNP_FB_0464035" "chr17B" 95 20 1 0 24 43 29061321 29061340 3.4 32.8
"SNP_FB_0464035" "chr17B" 90.909 22 2 0 21 42 21834451 21834430 3.4 31.9
"SNP_FB_0464035" "chr8B" 81.579 38 2 2 11 43 28400419 28400456 0.96 33.7
"SNP_FB_0464035" "chr2B" 80 35 7 0 1 35 11619466 11619432 3.4 32.8
"SNP_FB_0464035" "chr6B" 95 20 1 0 1 20 4580137 4580156 3.4 32.8
"SNP_FB_0464035" "chr6B" 86.207 29 3 1 1 29 6726822 6726849 3.4 31.9
"SNP_FB_0464035" "chr13B" 95 20 1 0 1 20 3008748 3008767 3.4 32.8
"SNP_FB_0464035" "chr13B" 90.909 22 2 0 19 40 6482608 6482587 3.4 31.9
"SNP_FB_0464035" "chr13B" 88.462 26 1 1 6 29 19418329 19418354 3.4 31.9
"SNP_FB_0464035" "chr15B" 76.744 43 7 1 3 45 2059883 2059844 3.4 31.9
"SNP_FB_0464035" "chr15B" 100 17 0 0 30 46 33931549 33931565 3.4 31.9
"SNP_FB_0464035" "chr16B" 85.714 28 1 1 22 49 30059213 30059237 3.4 31.9
"SNP_FB_0464035" "chr16B" 85.714 28 1 1 22 49 30068492 30068516 3.4 31.9
"SNP_FB_0464035" "chr16B" 85.714 28 1 1 22 49 30081594 30081618 3.4 31.9
"SNP_FB_0464041" "chr1B" 100 50 0 0 1 50 7918330 7918281 4.08e-18 91.5
"SNP_FB_0464041" "chr1B" 86.957 46 5 1 1 45 16981344 16981389 1.03e-06 53.6
"SNP_FB_0464041" "chr1B" 96.774 31 1 0 17 47 4951706 4951676 3.58e-06 52.7
"SNP_FB_0464041" "chr1B" 88.095 42 4 1 5 45 7343322 7343363 1.25e-05 50.9
"SNP_FB_0464041" "chr1B" 88.095 42 4 1 5 45 7366439 7366480 1.25e-05 50.9
"SNP_FB_0464041" "chr1B" 87.179 39 5 0 9 47 7434768 7434730 4.36e-05 49.1
"SNP_FB_0464041" "chr1B" 87.179 39 5 0 9 47 10533520 10533558 4.36e-05 49.1
"SNP_FB_0464041" "chr1B" 83.333 48 7 1 1 47 14926515 14926468 4.36e-05 48.2
"SNP_FB_0464041" "chr1B" 91.176 34 1 1 17 50 23839885 23839916 0.000152 46.4
"SNP_FB_0464041" "chr1B" 82.609 46 7 1 1 45 4779337 4779292 0.000531 44.6
"SNP_FB_0464041" "chr1B" 82.609 46 7 1 1 45 5746355 5746310 0.000531 44.6
"SNP_FB_0464041" "chr1B" 82.609 46 7 1 1 45 8828128 8828173 0.000531 44.6
"SNP_FB_0464041" "chr1B" 82.609 46 7 1 1 45 11154696 11154741 0.000531 44.6
"SNP_FB_0464041" "chr1B" 84.615 39 6 0 9 47 12914977 12914939 0.000531 44.6
"SNP_FB_0464041" "chr1B" 82.609 46 7 1 1 45 16007380 16007335 0.000531 44.6
"SNP_FB_0464041" "chr1B" 86.111 36 5 0 11 46 14036886 14036921 0.002 43.7
"SNP_FB_0464041" "chr1B" 90.909 33 2 1 12 44 16030046 16030077 0.002 43.7
"SNP_FB_0464041" "chr1B" 92.857 28 2 0 17 44 6279626 6279599 0.002 42.8
"SNP_FB_0464041" "chr1B" 92.857 28 2 0 17 44 9717177 9717204 0.002 42.8
"SNP_FB_0464041" "chr1B" 92.857 28 2 0 17 44 11227964 11227991 0.002 42.8
"SNP_FB_0464041" "chr1B" 92.857 28 2 0 17 44 11448135 11448108 0.002 42.8
"SNP_FB_0464041" "chr1B" 92.857 28 2 0 17 44 11460254 11460227 0.002 42.8
"SNP_FB_0464041" "chr1B" 92.857 28 2 0 17 44 12673014 12672987 0.002 42.8
"SNP_FB_0464041" "chr1B" 92.857 28 2 0 17 44 14456220 14456247 0.002 42.8
"SNP_FB_0464041" "chr1B" 92.593 27 2 0 18 44 4161839 4161813 0.006 41
"SNP_FB_0464041" "chr1B" 83.784 37 6 0 9 45 7705248 7705212 0.006 41
"SNP_FB_0464041" "chr1B" 92.593 27 2 0 18 44 14266244 14266218 0.006 41
"SNP_FB_0464041" "chr1B" 80.435 46 8 1 1 45 11443499 11443544 0.023 40.1
"SNP_FB_0464041" "chr1B" 80.435 46 8 1 1 45 11455618 11455663 0.023 40.1
"SNP_FB_0464041" "chr1B" 82.051 39 7 0 9 47 15556926 15556964 0.023 40.1
"SNP_FB_0464041" "chr1B" 80.435 46 8 1 1 45 15821375 15821330 0.023 40.1
"SNP_FB_0464041" "chr1B" 80.435 46 8 1 1 45 16012204 16012159 0.023 40.1
"SNP_FB_0464041" "chr1B" 80.769 52 7 3 1 50 10615779 10615729 0.023 39.2
"SNP_FB_0464041" "chr1B" 92.308 26 2 0 20 45 11474328 11474353 0.023 39.2
"SNP_FB_0464041" "chr1B" 89.286 28 3 0 17 44 10097190 10097163 0.079 38.3
"SNP_FB_0464041" "chr1B" 89.286 28 3 0 17 44 10866882 10866909 0.079 38.3
"SNP_FB_0464041" "chr1B" 89.286 28 3 0 17 44 14659315 14659342 0.079 38.3
"SNP_FB_0464041" "chr1B" 89.286 28 3 0 17 44 17857509 17857482 0.079 38.3
"SNP_FB_0464041" "chr1B" 89.286 28 3 0 17 44 17868707 17868680 0.079 38.3
"SNP_FB_0464041" "chr1B" 89.286 28 3 0 17 44 21261231 21261204 0.079 38.3
"SNP_FB_0464041" "chr1B" 81.081 37 7 0 9 45 10565352 10565388 0.28 36.5
"SNP_FB_0464041" "chr1B" 81.081 37 7 0 11 47 16816162 16816126 0.28 36.5
"SNP_FB_0464041" "chr1B" 78.261 46 9 1 1 45 2896260 2896215 0.28 35.6
"SNP_FB_0464041" "chr1B" 78.261 46 9 1 1 45 2905766 2905721 0.28 35.6
"SNP_FB_0464041" "chr1B" 78.846 52 7 3 1 50 3931936 3931985 0.28 35.6
"SNP_FB_0464041" "chr1B" 86.207 29 4 0 17 45 5855327 5855299 0.28 35.6
"SNP_FB_0464041" "chr1B" 78.261 46 9 1 1 45 14546788 14546833 0.28 35.6
"SNP_FB_0464041" "chr1B" 76.471 51 11 1 1 50 20360767 20360817 0.28 35.6
"SNP_FB_0464041" "chr1B" 82.857 35 5 1 17 50 3592356 3592390 0.96 33.7
"SNP_FB_0464041" "chr1B" 95 20 1 0 14 33 14653736 14653755 3.4 32.8
"SNP_FB_0464041" "chr1B" 95 20 1 0 22 41 17352588 17352607 3.4 32.8
"SNP_FB_0464041" "chr1B" 78.378 37 8 0 11 47 14477363 14477399 3.4 31.9
"SNP_FB_0464041" "chr7B" 91.667 48 3 1 1 47 16296881 16296834 1.63e-10 66.2
"SNP_FB_0464041" "chr7B" 88.889 45 4 1 2 45 8693038 8693082 2.94e-07 56.3
"SNP_FB_0464041" "chr7B" 89.744 39 4 0 9 47 11278359 11278321 1.03e-06 53.6
"SNP_FB_0464041" "chr7B" 91.176 34 3 0 17 50 3773540 3773507 4.36e-05 49.1
"SNP_FB_0464041" "chr7B" 87.179 39 5 0 9 47 12755690 12755728 4.36e-05 49.1
"SNP_FB_0464041" "chr7B" 87.179 39 5 0 9 47 14253681 14253719 4.36e-05 49.1
"SNP_FB_0464041" "chr7B" 91.176 34 3 0 17 50 17454658 17454691 4.36e-05 49.1
"SNP_FB_0464041" "chr7B" 93.548 31 2 0 17 47 11250286 11250316 4.36e-05 48.2
"SNP_FB_0464041" "chr7B" 86.842 38 5 0 10 47 10028652 10028689 0.000152 47.3
"SNP_FB_0464041" "chr7B" 84.091 44 6 1 5 47 13785662 13785705 0.000531 45.5
"SNP_FB_0464041" "chr7B" 82.609 46 7 1 1 45 2417287 2417332 0.000531 44.6
"SNP_FB_0464041" "chr7B" 82.609 46 7 1 1 45 3212415 3212370 0.000531 44.6
"SNP_FB_0464041" "chr7B" 85.366 41 5 1 6 45 12734511 12734471 0.000531 44.6
"SNP_FB_0464041" "chr7B" 84.615 39 6 0 9 47 14275087 14275049 0.000531 44.6
"SNP_FB_0464041" "chr7B" 88.235 34 4 0 17 50 15687345 15687378 0.000531 44.6
"SNP_FB_0464041" "chr7B" 84.615 39 6 0 9 47 17284214 17284252 0.000531 44.6
"SNP_FB_0464041" "chr7B" 81.25 48 8 1 1 47 3994488 3994441 0.002 43.7
"SNP_FB_0464041" "chr7B" 92.857 28 2 0 17 44 7144935 7144962 0.002 42.8
"SNP_FB_0464041" "chr7B" 92.857 28 2 0 17 44 7826559 7826532 0.002 42.8
"SNP_FB_0464041" "chr7B" 92.857 28 2 0 17 44 13955933 13955960 0.002 42.8
"SNP_FB_0464041" "chr7B" 92.593 27 2 0 18 44 2146982 2146956 0.006 41
"SNP_FB_0464041" "chr7B" 83.784 37 6 0 9 45 7208436 7208472 0.006 41
"SNP_FB_0464041" "chr7B" 100 22 0 0 26 47 10528487 10528466 0.006 41
"SNP_FB_0464041" "chr7B" 85.294 34 5 0 17 50 8416668 8416635 0.023 40.1
"SNP_FB_0464041" "chr7B" 80.435 46 8 1 1 45 8767515 8767560 0.023 40.1
"SNP_FB_0464041" "chr7B" 82.051 39 7 0 9 47 15739359 15739397 0.023 40.1
"SNP_FB_0464041" "chr7B" 80.769 52 7 3 1 50 225164 225214 0.023 39.2
"SNP_FB_0464041" "chr7B" 80.769 52 7 3 1 50 997816 997866 0.023 39.2
"SNP_FB_0464041" "chr7B" 81.395 43 7 1 3 44 10715456 10715498 0.023 39.2
"SNP_FB_0464041" "chr7B" 89.286 28 3 0 17 44 4127793 4127766 0.079 38.3
"SNP_FB_0464041" "chr7B" 83.784 37 4 1 9 45 18679596 18679630 0.079 38.3
"SNP_FB_0464041" "chr7B" 91.667 24 2 0 24 47 591204 591181 0.28 35.6
"SNP_FB_0464041" "chr7B" 78.261 46 9 1 1 45 7445760 7445715 0.28 35.6
"SNP_FB_0464041" "chr7B" 76.471 51 11 1 1 50 17210886 17210936 0.28 35.6
"SNP_FB_0464041" "chr7B" 78.261 46 9 1 1 45 18692180 18692225 0.28 35.6
"SNP_FB_0464041" "chr7B" 76.471 51 11 1 1 50 20672717 20672667 0.28 35.6
"SNP_FB_0464041" "chr7B" 78.261 46 9 1 1 45 23354258 23354213 0.28 35.6
"SNP_FB_0464041" "chr7B" 88.462 26 3 0 25 50 191336 191311 0.96 34.6
"SNP_FB_0464041" "chr7B" 77.083 48 10 1 1 47 17169343 17169296 0.96 34.6
"SNP_FB_0464041" "chr7B" 91.304 23 2 0 25 47 11535205 11535183 0.96 33.7
"SNP_FB_0464041" "chr7B" 85.185 27 4 0 24 50 15400935 15400909 3.4 31.9
"SNP_FB_0464041" "chr12B" 91.667 48 3 1 1 47 13346654 13346607 1.63e-10 66.2
"SNP_FB_0464041" "chr12B" 87.5 48 5 1 1 47 5658085 5658038 8.42e-08 57.2
"SNP_FB_0464041" "chr12B" 87.234 47 5 1 1 46 11913397 11913443 2.94e-07 55.4
"SNP_FB_0464041" "chr12B" 89.744 39 4 0 9 47 11667724 11667762 1.03e-06 53.6
"SNP_FB_0464041" "chr12B" 89.744 39 4 0 9 47 11817467 11817505 1.03e-06 53.6
"SNP_FB_0464041" "chr12B" 85.417 48 6 1 1 47 4526718 4526765 3.58e-06 52.7
"SNP_FB_0464041" "chr12B" 85.417 48 6 1 1 47 5983237 5983190 3.58e-06 52.7
"SNP_FB_0464041" "chr12B" 87.179 39 5 0 9 47 3119370 3119408 4.36e-05 49.1
"SNP_FB_0464041" "chr12B" 87.179 39 5 0 9 47 4369049 4369011 4.36e-05 49.1
"SNP_FB_0464041" "chr12B" 84.783 46 6 1 1 45 4652196 4652151 4.36e-05 49.1
"SNP_FB_0464041" "chr12B" 87.179 39 5 0 9 47 5116355 5116317 4.36e-05 49.1
"SNP_FB_0464041" "chr12B" 91.176 34 3 0 17 50 18419193 18419160 4.36e-05 49.1
"SNP_FB_0464041" "chr12B" 91.176 34 3 0 17 50 23138537 23138570 4.36e-05 49.1
"SNP_FB_0464041" "chr12B" 85.714 42 5 1 9 49 17927395 17927436 0.000152 46.4
"SNP_FB_0464041" "chr12B" 90.625 32 3 0 19 50 5191422 5191453 0.000531 45.5
"SNP_FB_0464041" "chr12B" 82.609 46 7 1 1 45 411099 411054 0.000531 44.6
"SNP_FB_0464041" "chr12B" 84.615 39 6 0 9 47 3132626 3132664 0.000531 44.6
"SNP_FB_0464041" "chr12B" 84.615 39 6 0 9 47 4774713 4774751 0.000531 44.6
"SNP_FB_0464041" "chr12B" 82.609 46 7 1 1 45 8431817 8431772 0.000531 44.6
"SNP_FB_0464041" "chr12B" 82.609 46 7 1 1 45 8604304 8604259 0.000531 44.6
"SNP_FB_0464041" "chr12B" 82.609 46 7 1 1 45 10086002 10085957 0.000531 44.6
"SNP_FB_0464041" "chr12B" 82.609 46 7 1 1 45 10988099 10988144 0.000531 44.6
"SNP_FB_0464041" "chr12B" 82.609 46 7 1 1 45 11247865 11247820 0.000531 44.6
"SNP_FB_0464041" "chr12B" 82.609 46 7 1 1 45 12592609 12592564 0.000531 44.6
"SNP_FB_0464041" "chr12B" 93.103 29 2 0 17 45 13504931 13504959 0.000531 44.6
"SNP_FB_0464041" "chr12B" 82.609 46 7 1 1 45 13751238 13751193 0.000531 44.6
"SNP_FB_0464041" "chr12B" 82.609 46 7 1 1 45 15290914 15290959 0.000531 44.6
"SNP_FB_0464041" "chr12B" 82.609 46 7 1 1 45 15291446 15291491 0.000531 44.6
"SNP_FB_0464041" "chr12B" 82.609 46 7 1 1 45 18928375 18928330 0.000531 44.6
"SNP_FB_0464041" "chr12B" 82.609 46 7 1 1 45 19951739 19951784 0.000531 44.6
"SNP_FB_0464041" "chr12B" 82.609 46 7 1 1 45 22197611 22197566 0.000531 44.6
"SNP_FB_0464041" "chr12B" 90.323 31 3 0 17 47 10270653 10270683 0.002 43.7
"SNP_FB_0464041" "chr12B" 92.857 28 2 0 17 44 267774 267801 0.002 42.8
"SNP_FB_0464041" "chr12B" 92.857 28 2 0 17 44 3714526 3714499 0.002 42.8
"SNP_FB_0464041" "chr12B" 92.857 28 2 0 17 44 6577081 6577054 0.002 42.8
"SNP_FB_0464041" "chr12B" 92.857 28 2 0 17 44 18914979 18914952 0.002 42.8
"SNP_FB_0464041" "chr12B" 92.593 27 2 0 17 43 2939258 2939284 0.006 41
"SNP_FB_0464041" "chr12B" 84.615 39 5 1 9 47 9030234 9030271 0.006 41
"SNP_FB_0464041" "chr12B" 92.593 27 2 0 18 44 16277586 16277612 0.006 41
"SNP_FB_0464041" "chr12B" 89.655 29 3 0 17 45 139837 139865 0.023 40.1
"SNP_FB_0464041" "chr12B" 82.051 39 7 0 9 47 3193124 3193162 0.023 40.1
"SNP_FB_0464041" "chr12B" 80.435 46 8 1 1 45 9381946 9381901 0.023 40.1
"SNP_FB_0464041" "chr12B" 80.435 46 8 1 1 45 11339780 11339735 0.023 40.1
"SNP_FB_0464041" "chr12B" 80.435 46 8 1 1 45 11897287 11897242 0.023 40.1
"SNP_FB_0464041" "chr12B" 80.435 46 8 1 1 45 15335279 15335324 0.023 40.1
"SNP_FB_0464041" "chr12B" 89.655 29 3 0 17 45 17195227 17195255 0.023 40.1
"SNP_FB_0464041" "chr12B" 80.488 41 8 0 9 49 3119320 3119360 0.023 39.2
"SNP_FB_0464041" "chr12B" 80.488 41 8 0 9 49 3132576 3132616 0.023 39.2
"SNP_FB_0464041" "chr12B" 78.723 47 9 1 5 50 8990165 8990119 0.079 37.4
"SNP_FB_0464041" "chr12B" 88.889 27 3 0 18 44 11471687 11471713 0.28 36.5
"SNP_FB_0464041" "chr12B" 79.487 39 8 0 9 47 6019894 6019932 0.28 35.6
"SNP_FB_0464041" "chr12B" 86.207 29 4 0 17 45 9393886 9393858 0.28 35.6
"SNP_FB_0464041" "chr12B" 76.471 51 11 1 1 50 13144303 13144353 0.28 35.6
"SNP_FB_0464041" "chr12B" 78.049 41 9 0 9 49 3193074 3193114 0.96 34.6
"SNP_FB_0464041" "chr12B" 88.462 26 3 0 25 50 11941825 11941800 0.96 34.6
"SNP_FB_0464041" "chr12B" 88 25 3 0 26 50 5775801 5775825 3.4 32.8
"SNP_FB_0464041" "chr12B" 90.909 22 2 0 1 22 22557719 22557740 3.4 31.9
"SNP_FB_0464041" "chr12B" 90.909 22 2 0 1 22 22568247 22568268 3.4 31.9
"SNP_FB_0464041" "chr8B" 88.235 51 5 1 1 50 15466272 15466222 1.98e-09 62.6
"SNP_FB_0464041" "chr8B" 89.583 48 4 1 1 47 12198938 12198985 6.91e-09 61.7
"SNP_FB_0464041" "chr8B" 90.476 42 4 0 9 50 15555328 15555369 2.41e-08 59
"SNP_FB_0464041" "chr8B" 92.308 39 3 0 9 47 11533078 11533116 8.42e-08 58.1
"SNP_FB_0464041" "chr8B" 92.308 39 3 0 9 47 11537986 11538024 8.42e-08 58.1
"SNP_FB_0464041" "chr8B" 90.244 41 4 0 10 50 19308996 19309036 8.42e-08 57.2
"SNP_FB_0464041" "chr8B" 91.892 37 3 0 9 45 10483954 10483990 1.03e-06 54.5
"SNP_FB_0464041" "chr8B" 88.636 44 4 1 5 47 22471786 22471829 1.03e-06 54.5
"SNP_FB_0464041" "chr8B" 84.314 51 7 1 1 50 13299242 13299192 1.03e-06 53.6
"SNP_FB_0464041" "chr8B" 85.417 48 6 1 1 47 15345894 15345847 3.58e-06 52.7
"SNP_FB_0464041" "chr8B" 88.095 42 4 1 5 45 14893867 14893908 1.25e-05 50.9
"SNP_FB_0464041" "chr8B" 88.095 42 4 1 5 45 14906411 14906452 1.25e-05 50.9
"SNP_FB_0464041" "chr8B" 88.095 42 4 1 5 45 14942316 14942357 1.25e-05 50.9
"SNP_FB_0464041" "chr8B" 83.673 49 7 1 1 48 20353780 20353828 1.25e-05 50
"SNP_FB_0464041" "chr8B" 84.783 46 6 1 1 45 7882610 7882565 4.36e-05 49.1
"SNP_FB_0464041" "chr8B" 87.179 39 5 0 9 47 9792067 9792029 4.36e-05 49.1
"SNP_FB_0464041" "chr8B" 91.176 34 3 0 17 50 10491793 10491760 4.36e-05 49.1
"SNP_FB_0464041" "chr8B" 87.179 39 5 0 9 47 11426042 11426004 4.36e-05 49.1
"SNP_FB_0464041" "chr8B" 87.179 39 5 0 9 47 12558902 12558864 4.36e-05 49.1
"SNP_FB_0464041" "chr8B" 87.179 39 5 0 9 47 19250933 19250895 4.36e-05 49.1
"SNP_FB_0464041" "chr8B" 82.353 51 8 1 1 50 23493730 23493780 4.36e-05 49.1
"SNP_FB_0464041" "chr8B" 87.179 39 5 0 9 47 25149554 25149516 4.36e-05 49.1
"SNP_FB_0464041" "chr8B" 93.548 31 2 0 17 47 21006790 21006820 4.36e-05 48.2
"SNP_FB_0464041" "chr8B" 96.429 28 1 0 17 44 7304417 7304390 0.000152 47.3
"SNP_FB_0464041" "chr8B" 86.842 38 5 0 10 47 19507873 19507836 0.000152 47.3
"SNP_FB_0464041" "chr8B" 86.842 38 5 0 10 47 23517251 23517288 0.000152 47.3
"SNP_FB_0464041" "chr8B" 93.333 30 2 0 17 46 8051404 8051433 0.000152 46.4
"SNP_FB_0464041" "chr8B" 82.609 46 7 1 1 45 4620017 4619972 0.000531 44.6
"SNP_FB_0464041" "chr8B" 84.615 39 6 0 9 47 5650686 5650724 0.000531 44.6
"SNP_FB_0464041" "chr8B" 84.615 39 6 0 9 47 8837816 8837778 0.000531 44.6
"SNP_FB_0464041" "chr8B" 82.609 46 7 1 1 45 16270091 16270046 0.000531 44.6
"SNP_FB_0464041" "chr8B" 82.609 46 7 1 1 45 20815258 20815303 0.000531 44.6
"SNP_FB_0464041" "chr8B" 82.609 46 7 1 1 45 20826113 20826158 0.000531 44.6
"SNP_FB_0464041" "chr8B" 82.609 46 7 1 1 45 22395838 22395883 0.000531 44.6
"SNP_FB_0464041" "chr8B" 84.615 39 6 0 9 47 23929498 23929460 0.000531 44.6
"SNP_FB_0464041" "chr8B" 82.609 46 7 1 1 45 25812466 25812511 0.000531 44.6
"SNP_FB_0464041" "chr8B" 82.609 46 7 1 1 45 27805979 27805934 0.000531 44.6
"SNP_FB_0464041" "chr8B" 81.25 48 8 1 1 47 11629079 11629126 0.002 43.7
"SNP_FB_0464041" "chr8B" 92.857 28 2 0 17 44 5304557 5304530 0.002 42.8
"SNP_FB_0464041" "chr8B" 92.857 28 2 0 17 44 7720085 7720112 0.002 42.8
"SNP_FB_0464041" "chr8B" 92.857 28 2 0 17 44 8197710 8197737 0.002 42.8
"SNP_FB_0464041" "chr8B" 92.857 28 2 0 17 44 11075786 11075759 0.002 42.8
"SNP_FB_0464041" "chr8B" 92.857 28 2 0 17 44 15416263 15416290 0.002 42.8
"SNP_FB_0464041" "chr8B" 92.857 28 2 0 17 44 19185754 19185781 0.002 42.8
"SNP_FB_0464041" "chr8B" 92.857 28 2 0 17 44 19476315 19476342 0.002 42.8
"SNP_FB_0464041" "chr8B" 83.333 42 6 1 5 45 12093675 12093716 0.006 41.9
"SNP_FB_0464041" "chr8B" 83.784 37 6 0 9 45 23485379 23485343 0.006 41
"SNP_FB_0464041" "chr8B" 92.593 27 2 0 17 43 29586769 29586795 0.006 41
"SNP_FB_0464041" "chr8B" 80.435 46 8 1 1 45 7571702 7571657 0.023 40.1
"SNP_FB_0464041" "chr8B" 82.051 39 7 0 9 47 12604075 12604113 0.023 40.1
"SNP_FB_0464041" "chr8B" 89.655 29 3 0 17 45 17762012 17761984 0.023 40.1
"SNP_FB_0464041" "chr8B" 89.655 29 3 0 18 46 18638235 18638263 0.023 40.1
"SNP_FB_0464041" "chr8B" 79.167 48 9 1 1 47 11242660 11242613 0.023 39.2
"SNP_FB_0464041" "chr8B" 81.633 49 6 3 1 47 4290084 4290037 0.079 38.3
"SNP_FB_0464041" "chr8B" 89.286 28 3 0 17 44 9032326 9032299 0.079 38.3
"SNP_FB_0464041" "chr8B" 89.286 28 3 0 17 44 18272078 18272105 0.079 38.3
"SNP_FB_0464041" "chr8B" 89.286 28 3 0 17 44 26947585 26947558 0.079 38.3
"SNP_FB_0464041" "chr8B" 88.889 27 3 0 18 44 19661351 19661377 0.28 36.5
"SNP_FB_0464041" "chr8B" 81.081 37 7 0 11 47 21715486 21715522 0.28 36.5
"SNP_FB_0464041" "chr8B" 88.889 27 3 0 18 44 23248975 23249001 0.28 36.5
"SNP_FB_0464041" "chr8B" 76.471 51 11 1 1 50 6965414 6965364 0.28 35.6
"SNP_FB_0464041" "chr8B" 78.261 46 9 1 1 45 11196122 11196167 0.28 35.6
"SNP_FB_0464041" "chr8B" 78.261 46 9 1 1 45 19199945 19199900 0.28 35.6
"SNP_FB_0464041" "chr8B" 77.083 48 10 1 1 47 12388213 12388166 0.96 34.6
"SNP_FB_0464041" "chr8B" 88.462 26 3 0 25 50 14336360 14336335 0.96 34.6
"SNP_FB_0464041" "chr8B" 88.462 26 3 0 25 50 22363170 22363195 0.96 34.6
"SNP_FB_0464041" "chr8B" 88.462 26 3 0 25 50 22634135 22634110 0.96 34.6
"SNP_FB_0464041" "chr8B" 88.462 26 3 0 25 50 28137458 28137433 0.96 34.6
"SNP_FB_0464041" "chr8B" 88.462 26 3 0 25 50 28160530 28160555 0.96 34.6
"SNP_FB_0464041" "chr8B" 91.304 23 2 0 25 47 4365667 4365689 0.96 33.7
"SNP_FB_0464041" "chr8B" 85.714 28 4 0 18 45 17954359 17954332 0.96 33.7
"SNP_FB_0464041" "chr8B" 78.378 37 8 0 9 45 2912047 2912011 3.4 31.9
"SNP_FB_0464041" "chr4B" 89.583 48 4 1 1 47 14283829 14283876 6.91e-09 61.7
"SNP_FB_0464041" "chr4B" 100 29 0 0 18 46 35846 35874 1.03e-06 53.6
"SNP_FB_0464041" "chr4B" 85.417 48 6 1 1 47 15616986 15617033 3.58e-06 52.7
"SNP_FB_0464041" "chr4B" 91.176 34 3 0 17 50 6866073 6866040 4.36e-05 49.1
"SNP_FB_0464041" "chr4B" 87.179 39 5 0 9 47 11102818 11102780 4.36e-05 49.1
"SNP_FB_0464041" "chr4B" 87.179 39 5 0 9 47 14136503 14136465 4.36e-05 49.1
"SNP_FB_0464041" "chr4B" 87.179 39 5 0 9 47 14138221 14138183 4.36e-05 49.1
"SNP_FB_0464041" "chr4B" 84.783 46 6 1 1 45 15371717 15371672 4.36e-05 49.1
"SNP_FB_0464041" "chr4B" 91.176 34 3 0 17 50 19292136 19292103 4.36e-05 49.1
"SNP_FB_0464041" "chr4B" 89.474 38 3 1 10 47 13011633 13011597 4.36e-05 48.2
"SNP_FB_0464041" "chr4B" 86.842 38 5 0 9 46 9864040 9864077 0.000152 47.3
"SNP_FB_0464041" "chr4B" 86.486 37 5 0 9 45 5551002 5550966 0.000531 45.5
"SNP_FB_0464041" "chr4B" 86.486 37 5 0 9 45 5551257 5551221 0.000531 45.5
"SNP_FB_0464041" "chr4B" 86.486 37 5 0 9 45 13920557 13920593 0.000531 45.5
"SNP_FB_0464041" "chr4B" 84.615 39 6 0 9 47 3964425 3964387 0.000531 44.6
"SNP_FB_0464041" "chr4B" 84.615 39 6 0 9 47 5343047 5343085 0.000531 44.6
"SNP_FB_0464041" "chr4B" 82.609 46 7 1 1 45 12869800 12869845 0.000531 44.6
"SNP_FB_0464041" "chr4B" 84.615 39 6 0 9 47 16783187 16783225 0.000531 44.6
"SNP_FB_0464041" "chr4B" 84.615 39 6 0 9 47 18920436 18920474 0.000531 44.6
"SNP_FB_0464041" "chr4B" 92.857 28 2 0 17 44 2004899 2004926 0.002 42.8
"SNP_FB_0464041" "chr4B" 92.857 28 2 0 17 44 4565900 4565927 0.002 42.8
"SNP_FB_0464041" "chr4B" 92.857 28 2 0 17 44 4566139 4566166 0.002 42.8
"SNP_FB_0464041" "chr4B" 92.857 28 2 0 17 44 6665119 6665146 0.002 42.8
"SNP_FB_0464041" "chr4B" 92.857 28 2 0 17 44 6665422 6665449 0.002 42.8
"SNP_FB_0464041" "chr4B" 92.857 28 2 0 17 44 7708583 7708610 0.002 42.8
"SNP_FB_0464041" "chr4B" 92.857 28 2 0 17 44 8583329 8583356 0.002 42.8
"SNP_FB_0464041" "chr4B" 92.857 28 2 0 17 44 12192804 12192831 0.002 42.8
"SNP_FB_0464041" "chr4B" 92.857 28 2 0 17 44 12193043 12193070 0.002 42.8
"SNP_FB_0464041" "chr4B" 92.857 28 2 0 17 44 12955016 12955043 0.002 42.8
"SNP_FB_0464041" "chr4B" 92.857 28 2 0 17 44 14949887 14949914 0.002 42.8
"SNP_FB_0464041" "chr4B" 92.857 28 2 0 17 44 14950240 14950267 0.002 42.8
"SNP_FB_0464041" "chr4B" 84.211 38 6 0 10 47 16218556 16218519 0.002 42.8
"SNP_FB_0464041" "chr4B" 87.5 32 4 0 19 50 4619403 4619434 0.006 41
"SNP_FB_0464041" "chr4B" 83.784 37 6 0 9 45 13515649 13515685 0.006 41
"SNP_FB_0464041" "chr4B" 80.435 46 8 1 1 45 290574 290529 0.023 40.1
"SNP_FB_0464041" "chr4B" 89.655 29 3 0 18 46 8666977 8666949 0.023 40.1
"SNP_FB_0464041" "chr4B" 95.652 23 1 0 18 40 12282524 12282546 0.079 38.3
"SNP_FB_0464041" "chr4B" 81.579 38 7 0 10 47 13063115 13063152 0.079 38.3
"SNP_FB_0464041" "chr4B" 89.286 28 3 0 17 44 13314709 13314736 0.079 38.3
"SNP_FB_0464041" "chr4B" 84.375 32 5 0 14 45 11845283 11845314 0.28 36.5
"SNP_FB_0464041" "chr4B" 81.081 37 7 0 9 45 14542091 14542055 0.28 36.5
"SNP_FB_0464041" "chr4B" 78.261 46 9 1 1 45 8079921 8079876 0.28 35.6
"SNP_FB_0464041" "chr4B" 78.261 46 9 1 1 45 19990661 19990706 0.28 35.6
"SNP_FB_0464041" "chr4B" 91.667 24 2 0 24 47 21749495 21749472 0.28 35.6
"SNP_FB_0464041" "chr4B" 88.462 26 3 0 25 50 13283332 13283307 0.96 34.6
"SNP_FB_0464041" "chr4B" 88.462 26 3 0 25 50 13283776 13283751 0.96 34.6
"SNP_FB_0464041" "chr4B" 88.462 26 3 0 25 50 24762662 24762687 0.96 34.6
"SNP_FB_0464041" "chr4B" 91.304 23 2 0 25 47 20926900 20926878 0.96 33.7
"SNP_FB_0464041" "chr4B" 88 25 3 0 26 50 9720707 9720683 3.4 32.8
"SNP_FB_0464041" "chr4B" 77.5 40 9 0 11 50 17074748 17074709 3.4 32.8
"SNP_FB_0464041" "chr4B" 90.909 22 2 0 1 22 24118927 24118948 3.4 31.9
"SNP_FB_0464041" "chr10B" 89.583 48 4 1 1 47 9461671 9461624 6.91e-09 61.7
"SNP_FB_0464041" "chr10B" 89.13 46 4 1 1 45 15384670 15384625 8.42e-08 58.1
"SNP_FB_0464041" "chr10B" 92.308 39 3 0 9 47 28230113 28230075 8.42e-08 58.1
"SNP_FB_0464041" "chr10B" 87.5 48 5 1 1 47 17502834 17502787 8.42e-08 57.2
"SNP_FB_0464041" "chr10B" 87.5 48 5 1 1 47 20384138 20384185 8.42e-08 57.2
"SNP_FB_0464041" "chr10B" 85.714 49 6 1 3 50 22029388 22029436 1.03e-06 54.5
"SNP_FB_0464041" "chr10B" 89.744 39 4 0 9 47 8755390 8755352 1.03e-06 53.6
"SNP_FB_0464041" "chr10B" 85.417 48 6 1 1 47 3648937 3648984 3.58e-06 52.7
"SNP_FB_0464041" "chr10B" 93.939 33 2 0 18 50 3615938 3615970 3.58e-06 51.8
"SNP_FB_0464041" "chr10B" 88.095 42 4 1 5 45 16050072 16050031 1.25e-05 50.9
"SNP_FB_0464041" "chr10B" 84.783 46 6 1 1 45 236257 236212 4.36e-05 49.1
"SNP_FB_0464041" "chr10B" 87.179 39 5 0 9 47 1514128 1514090 4.36e-05 49.1
"SNP_FB_0464041" "chr10B" 91.176 34 3 0 17 50 9752126 9752159 4.36e-05 49.1
"SNP_FB_0464041" "chr10B" 87.179 39 5 0 9 47 11523402 11523440 4.36e-05 49.1
"SNP_FB_0464041" "chr10B" 84.783 46 6 1 1 45 16179433 16179478 4.36e-05 49.1
"SNP_FB_0464041" "chr10B" 87.179 39 5 0 9 47 19104657 19104695 4.36e-05 49.1
"SNP_FB_0464041" "chr10B" 83.333 48 7 1 1 47 19440789 19440836 4.36e-05 48.2
"SNP_FB_0464041" "chr10B" 83.333 48 7 1 1 47 27667842 27667795 4.36e-05 48.2
"SNP_FB_0464041" "chr10B" 90.909 33 3 0 18 50 19371346 19371378 0.000152 47.3
"SNP_FB_0464041" "chr10B" 86.486 37 5 0 9 45 19972727 19972763 0.000531 45.5
"SNP_FB_0464041" "chr10B" 84.091 44 6 1 5 47 30496339 30496382 0.000531 45.5
"SNP_FB_0464041" "chr10B" 82.609 46 7 1 1 45 1195440 1195395 0.000531 44.6
"SNP_FB_0464041" "chr10B" 82.609 46 7 1 1 45 1536748 1536793 0.000531 44.6
"SNP_FB_0464041" "chr10B" 93.103 29 2 0 17 45 3437123 3437151 0.000531 44.6
"SNP_FB_0464041" "chr10B" 82.609 46 7 1 1 45 8548659 8548614 0.000531 44.6
"SNP_FB_0464041" "chr10B" 84.615 39 6 0 9 47 11782922 11782884 0.000531 44.6
"SNP_FB_0464041" "chr10B" 88.235 34 4 0 17 50 11807138 11807105 0.000531 44.6
"SNP_FB_0464041" "chr10B" 82.609 46 7 1 1 45 18754742 18754697 0.000531 44.6
"SNP_FB_0464041" "chr10B" 82.609 46 7 1 1 45 21963077 21963122 0.000531 44.6
"SNP_FB_0464041" "chr10B" 93.103 29 2 0 17 45 23736053 23736025 0.000531 44.6
"SNP_FB_0464041" "chr10B" 82.609 46 7 1 1 45 24064102 24064057 0.000531 44.6
"SNP_FB_0464041" "chr10B" 82.609 46 7 1 1 45 24558514 24558559 0.000531 44.6
"SNP_FB_0464041" "chr10B" 84.615 39 6 0 9 47 25076827 25076865 0.000531 44.6
"SNP_FB_0464041" "chr10B" 82.609 46 7 1 1 45 28260688 28260733 0.000531 44.6
"SNP_FB_0464041" "chr10B" 88.235 34 4 0 17 50 29760573 29760606 0.000531 44.6
"SNP_FB_0464041" "chr10B" 82.609 46 7 1 1 45 33985566 33985611 0.000531 44.6
"SNP_FB_0464041" "chr10B" 82.609 46 7 1 1 45 38541617 38541662 0.000531 44.6
"SNP_FB_0464041" "chr10B" 81.25 48 8 1 1 47 15208254 15208301 0.002 43.7
"SNP_FB_0464041" "chr10B" 92.857 28 2 0 17 44 1808556 1808583 0.002 42.8
"SNP_FB_0464041" "chr10B" 92.857 28 2 0 17 44 5187198 5187171 0.002 42.8
"SNP_FB_0464041" "chr10B" 92.857 28 2 0 17 44 5197946 5197919 0.002 42.8
"SNP_FB_0464041" "chr10B" 92.857 28 2 0 17 44 5767889 5767916 0.002 42.8
"SNP_FB_0464041" "chr10B" 92.857 28 2 0 17 44 9555988 9556015 0.002 42.8
"SNP_FB_0464041" "chr10B" 92.857 28 2 0 17 44 10182266 10182293 0.002 42.8
"SNP_FB_0464041" "chr10B" 92.857 28 2 0 17 44 15624439 15624412 0.002 42.8
"SNP_FB_0464041" "chr10B" 92.857 28 2 0 17 44 15976910 15976883 0.002 42.8
"SNP_FB_0464041" "chr10B" 92.857 28 2 0 17 44 16070259 16070286 0.002 42.8
"SNP_FB_0464041" "chr10B" 87.879 33 4 0 18 50 17789717 17789685 0.002 42.8
"SNP_FB_0464041" "chr10B" 92.857 28 2 0 17 44 17817839 17817866 0.002 42.8
"SNP_FB_0464041" "chr10B" 92.857 28 2 0 17 44 21982542 21982515 0.002 42.8
"SNP_FB_0464041" "chr10B" 92.857 28 2 0 17 44 22831390 22831363 0.002 42.8
"SNP_FB_0464041" "chr10B" 92.857 28 2 0 17 44 23717516 23717543 0.002 42.8
"SNP_FB_0464041" "chr10B" 92.857 28 2 0 17 44 27654204 27654231 0.002 42.8
"SNP_FB_0464041" "chr10B" 80.851 47 8 1 1 46 25572073 25572119 0.006 41.9
"SNP_FB_0464041" "chr10B" 83.333 42 6 1 5 45 28205636 28205677 0.006 41.9
"SNP_FB_0464041" "chr10B" 92.593 27 2 0 18 44 3093219 3093193 0.006 41
"SNP_FB_0464041" "chr10B" 92.593 27 2 0 17 43 6542010 6541984 0.006 41
"SNP_FB_0464041" "chr10B" 92.593 27 2 0 18 44 10262585 10262559 0.006 41
"SNP_FB_0464041" "chr10B" 92.593 27 2 0 18 44 26401928 26401954 0.006 41
"SNP_FB_0464041" "chr10B" 80.435 46 8 1 1 45 1201862 1201817 0.023 40.1
"SNP_FB_0464041" "chr10B" 80.435 46 8 1 1 45 1543163 1543208 0.023 40.1
"SNP_FB_0464041" "chr10B" 95.833 24 1 0 17 40 16340920 16340943 0.023 40.1
"SNP_FB_0464041" "chr10B" 82.051 39 7 0 9 47 17641416 17641378 0.023 40.1
"SNP_FB_0464041" "chr10B" 80.435 46 8 1 1 45 18840191 18840146 0.023 40.1
"SNP_FB_0464041" "chr10B" 89.655 29 3 0 17 45 24618744 24618772 0.023 40.1
"SNP_FB_0464041" "chr10B" 79.167 48 9 1 1 47 10281896 10281849 0.023 39.2
"SNP_FB_0464041" "chr10B" 80.769 52 7 3 1 50 28042288 28042338 0.023 39.2
"SNP_FB_0464041" "chr10B" 89.286 28 3 0 17 44 3870818 3870845 0.079 38.3
"SNP_FB_0464041" "chr10B" 84.848 33 5 0 18 50 6797616 6797584 0.079 38.3
"SNP_FB_0464041" "chr10B" 95.652 23 1 0 18 40 16028547 16028525 0.079 38.3
"SNP_FB_0464041" "chr10B" 89.286 28 3 0 17 44 21584435 21584408 0.079 38.3
"SNP_FB_0464041" "chr10B" 89.286 28 3 0 18 45 21626439 21626412 0.079 38.3
"SNP_FB_0464041" "chr10B" 89.286 28 3 0 17 44 24274321 24274348 0.079 38.3
"SNP_FB_0464041" "chr10B" 89.286 28 3 0 17 44 28798576 28798603 0.079 38.3
"SNP_FB_0464041" "chr10B" 89.286 28 3 0 17 44 28807740 28807767 0.079 38.3
"SNP_FB_0464041" "chr10B" 89.286 28 3 0 17 44 36921649 36921622 0.079 38.3
"SNP_FB_0464041" "chr10B" 78.571 42 9 0 9 50 11912372 11912331 0.28 36.5
"SNP_FB_0464041" "chr10B" 91.667 24 2 0 17 40 30518240 30518263 0.28 35.6
"SNP_FB_0464041" "chr10B" 95.238 21 1 0 26 46 210685 210705 0.96 34.6
"SNP_FB_0464041" "chr10B" 88.462 26 3 0 25 50 2280328 2280353 0.96 34.6
"SNP_FB_0464041" "chr10B" 88.462 26 3 0 25 50 4478692 4478667 0.96 34.6
"SNP_FB_0464041" "chr10B" 88.462 26 3 0 25 50 5110021 5110046 0.96 34.6
"SNP_FB_0464041" "chr10B" 88.462 26 3 0 25 50 5112915 5112940 0.96 34.6
"SNP_FB_0464041" "chr10B" 88.462 26 3 0 25 50 5520245 5520220 0.96 34.6
"SNP_FB_0464041" "chr10B" 77.083 48 10 1 1 47 6570972 6571019 0.96 34.6
"SNP_FB_0464041" "chr10B" 78.846 52 8 3 1 50 6824130 6824080 0.96 34.6
"SNP_FB_0464041" "chr10B" 95.238 21 1 0 30 50 19371388 19371408 0.96 34.6
"SNP_FB_0464041" "chr10B" 91.304 23 2 0 25 47 48963 48985 0.96 33.7
"SNP_FB_0464041" "chr10B" 85.714 28 4 0 17 44 9658653 9658626 0.96 33.7
"SNP_FB_0464041" "chr10B" 85.714 28 4 0 18 45 20951872 20951899 0.96 33.7
"SNP_FB_0464041" "chr10B" 78.947 38 8 0 10 47 25561192 25561155 0.96 33.7
"SNP_FB_0464041" "chr10B" 85.714 28 4 0 17 44 29718728 29718755 0.96 33.7
"SNP_FB_0464041" "chr10B" 91.304 23 2 0 25 47 36872945 36872923 0.96 33.7
"SNP_FB_0464041" "chr10B" 78.378 37 8 0 9 45 6438362 6438398 3.4 31.9
"SNP_FB_0464041" "chr10B" 78.378 37 8 0 9 45 8883329 8883293 3.4 31.9
"SNP_FB_0464041" "chr10B" 78.378 37 8 0 9 45 8896294 8896258 3.4 31.9
"SNP_FB_0464041" "chr10B" 78.378 37 8 0 11 47 18948534 18948498 3.4 31.9
"SNP_FB_0464041" "chr11B" 89.583 48 4 1 1 47 21423236 21423189 6.91e-09 61.7
"SNP_FB_0464041" "chr11B" 88.636 44 4 1 5 47 21164820 21164777 1.03e-06 54.5
"SNP_FB_0464041" "chr11B" 89.744 39 4 0 9 47 25424915 25424877 1.03e-06 53.6
"SNP_FB_0464041" "chr11B" 94.118 34 2 0 17 50 31545600 31545633 1.03e-06 53.6
"SNP_FB_0464041" "chr11B" 89.474 38 4 0 10 47 29580499 29580536 3.58e-06 51.8
"SNP_FB_0464041" "chr11B" 86.364 44 5 1 5 47 15358663 15358706 1.25e-05 50
"SNP_FB_0464041" "chr11B" 86.364 44 5 1 5 47 15359287 15359330 1.25e-05 50
"SNP_FB_0464041" "chr11B" 84.783 46 6 1 1 45 15050111 15050066 4.36e-05 49.1
"SNP_FB_0464041" "chr11B" 87.179 39 5 0 9 47 25053600 25053562 4.36e-05 49.1
"SNP_FB_0464041" "chr11B" 87.179 39 5 0 9 47 28182324 28182286 4.36e-05 49.1
"SNP_FB_0464041" "chr11B" 83.333 48 7 1 1 47 21602792 21602839 4.36e-05 48.2
"SNP_FB_0464041" "chr11B" 83.333 48 7 1 1 47 30169379 30169332 4.36e-05 48.2
"SNP_FB_0464041" "chr11B" 84.444 45 6 1 2 45 7848207 7848251 0.000152 47.3
"SNP_FB_0464041" "chr11B" 86.486 37 5 0 9 45 16144969 16144933 0.000531 45.5
"SNP_FB_0464041" "chr11B" 86.486 37 5 0 9 45 30389460 30389424 0.000531 45.5
"SNP_FB_0464041" "chr11B" 82.609 46 7 1 1 45 13334013 13333968 0.000531 44.6
"SNP_FB_0464041" "chr11B" 84.615 39 6 0 9 47 15449728 15449766 0.000531 44.6
"SNP_FB_0464041" "chr11B" 82.609 46 7 1 1 45 16773775 16773730 0.000531 44.6
"SNP_FB_0464041" "chr11B" 82.609 46 7 1 1 45 17960598 17960643 0.000531 44.6
"SNP_FB_0464041" "chr11B" 82.609 46 7 1 1 45 21259279 21259234 0.000531 44.6
"SNP_FB_0464041" "chr11B" 84.615 39 6 0 9 47 21671933 21671895 0.000531 44.6
"SNP_FB_0464041" "chr11B" 88.235 34 4 0 17 50 23685069 23685102 0.000531 44.6
"SNP_FB_0464041" "chr11B" 82.609 46 7 1 1 45 24126040 24126085 0.000531 44.6
"SNP_FB_0464041" "chr11B" 82.609 46 7 1 1 45 24507986 24508031 0.000531 44.6
"SNP_FB_0464041" "chr11B" 82.609 46 7 1 1 45 25100221 25100176 0.000531 44.6
"SNP_FB_0464041" "chr11B" 82.609 46 7 1 1 45 26125275 26125320 0.000531 44.6
"SNP_FB_0464041" "chr11B" 82.609 46 7 1 1 45 32684580 32684625 0.000531 44.6
"SNP_FB_0464041" "chr11B" 82.609 46 7 1 1 45 32841313 32841358 0.000531 44.6
"SNP_FB_0464041" "chr11B" 84.615 39 6 0 9 47 32925830 32925868 0.000531 44.6
"SNP_FB_0464041" "chr11B" 84.615 39 6 0 9 47 32947109 32947147 0.000531 44.6
"SNP_FB_0464041" "chr11B" 82.609 46 7 1 1 45 36157102 36157147 0.000531 44.6
"SNP_FB_0464041" "chr11B" 82.609 46 7 1 1 45 37199047 37199002 0.000531 44.6
"SNP_FB_0464041" "chr11B" 82.609 46 7 1 1 45 37205248 37205203 0.000531 44.6
"SNP_FB_0464041" "chr11B" 81.25 48 8 1 1 47 15780519 15780472 0.002 43.7
"SNP_FB_0464041" "chr11B" 92.857 28 2 0 17 44 13767382 13767409 0.002 42.8
"SNP_FB_0464041" "chr11B" 92.857 28 2 0 17 44 25288327 25288300 0.002 42.8
"SNP_FB_0464041" "chr11B" 92.857 28 2 0 17 44 30567615 30567588 0.002 42.8
"SNP_FB_0464041" "chr11B" 92.857 28 2 0 17 44 32310520 32310547 0.002 42.8
"SNP_FB_0464041" "chr11B" 92.857 28 2 0 17 44 32323220 32323247 0.002 42.8
"SNP_FB_0464041" "chr11B" 92.857 28 2 0 17 44 34960421 34960394 0.002 42.8
"SNP_FB_0464041" "chr11B" 92.857 28 2 0 17 44 35837968 35837941 0.002 42.8
"SNP_FB_0464041" "chr11B" 90 30 3 0 18 47 13464681 13464652 0.006 41.9
"SNP_FB_0464041" "chr11B" 92.593 27 2 0 18 44 12910129 12910103 0.006 41
"SNP_FB_0464041" "chr11B" 83.784 37 6 0 9 45 15522369 15522333 0.006 41
"SNP_FB_0464041" "chr11B" 81.818 44 7 1 5 47 16380396 16380353 0.006 41
"SNP_FB_0464041" "chr11B" 83.784 37 6 0 9 45 16482794 16482758 0.006 41
"SNP_FB_0464041" "chr11B" 92.593 27 2 0 18 44 26994458 26994484 0.006 41
"SNP_FB_0464041" "chr11B" 83.784 37 6 0 9 45 27227528 27227492 0.006 41
"SNP_FB_0464041" "chr11B" 83.784 37 6 0 9 45 33468093 33468057 0.006 41
"SNP_FB_0464041" "chr11B" 78.431 51 10 1 1 50 18634183 18634133 0.023 40.1
"SNP_FB_0464041" "chr11B" 82.051 39 7 0 9 47 19033454 19033416 0.023 40.1
"SNP_FB_0464041" "chr11B" 80.435 46 8 1 1 45 22347963 22347918 0.023 40.1
"SNP_FB_0464041" "chr11B" 80.435 46 8 1 1 45 26131688 26131733 0.023 40.1
"SNP_FB_0464041" "chr11B" 80.435 46 8 1 1 45 32344683 32344728 0.023 40.1
"SNP_FB_0464041" "chr11B" 80.435 46 8 1 1 45 32352065 32352110 0.023 40.1
"SNP_FB_0464041" "chr11B" 80.435 46 8 1 1 45 37192402 37192357 0.023 40.1
"SNP_FB_0464041" "chr11B" 79.167 48 9 1 1 47 24598475 24598428 0.023 39.2
"SNP_FB_0464041" "chr11B" 92.308 26 2 0 19 44 27562062 27562087 0.023 39.2
"SNP_FB_0464041" "chr11B" 89.286 28 3 0 17 44 5167990 5167963 0.079 38.3
"SNP_FB_0464041" "chr11B" 89.286 28 3 0 17 44 14608832 14608859 0.079 38.3
"SNP_FB_0464041" "chr11B" 89.286 28 3 0 18 45 25777962 25777935 0.079 38.3
"SNP_FB_0464041" "chr11B" 81.579 38 7 0 10 47 36334645 36334682 0.079 38.3
"SNP_FB_0464041" "chr11B" 80.952 42 7 1 5 45 23057977 23057936 0.079 37.4
"SNP_FB_0464041" "chr11B" 76.471 51 11 1 1 50 2001076 2001126 0.28 35.6
"SNP_FB_0464041" "chr11B" 91.667 24 2 0 24 47 18223485 18223462 0.28 35.6
"SNP_FB_0464041" "chr11B" 79.487 39 8 0 9 47 24918128 24918166 0.28 35.6
"SNP_FB_0464041" "chr11B" 91.667 24 2 0 24 47 25142772 25142795 0.28 35.6
"SNP_FB_0464041" "chr11B" 78.261 46 9 1 1 45 28795276 28795231 0.28 35.6
"SNP_FB_0464041" "chr11B" 78.261 46 9 1 1 45 33621825 33621870 0.28 35.6
"SNP_FB_0464041" "chr11B" 91.667 24 2 0 24 47 34339549 34339526 0.28 35.6
"SNP_FB_0464041" "chr11B" 79.487 39 8 0 9 47 36305381 36305343 0.28 35.6
"SNP_FB_0464041" "chr11B" 91.667 24 2 0 24 47 36787153 36787176 0.28 35.6
"SNP_FB_0464041" "chr11B" 88.462 26 3 0 25 50 232416 232391 0.96 34.6
"SNP_FB_0464041" "chr11B" 88.462 26 3 0 25 50 9208197 9208222 0.96 34.6
"SNP_FB_0464041" "chr11B" 88.462 26 3 0 25 50 15107407 15107432 0.96 34.6
"SNP_FB_0464041" "chr11B" 88.462 26 3 0 25 50 30437750 30437725 0.96 34.6
"SNP_FB_0464041" "chr11B" 88.462 26 3 0 25 50 33504399 33504424 0.96 34.6
"SNP_FB_0464041" "chr11B" 88.462 26 3 0 25 50 35658767 35658792 0.96 34.6
"SNP_FB_0464041" "chr11B" 91.304 23 2 0 25 47 6256657 6256635 0.96 33.7
"SNP_FB_0464041" "chr11B" 85.714 28 4 0 17 44 29387643 29387616 0.96 33.7
"SNP_FB_0464041" "chr11B" 88 25 3 0 26 50 12288432 12288408 3.4 32.8
"SNP_FB_0464041" "chr13B" 89.583 48 4 1 1 47 18649530 18649483 6.91e-09 61.7
"SNP_FB_0464041" "chr13B" 87.5 48 5 1 1 47 5247801 5247754 8.42e-08 57.2
"SNP_FB_0464041" "chr13B" 88.636 44 4 1 5 47 39390319 39390362 1.03e-06 54.5
"SNP_FB_0464041" "chr13B" 89.744 39 4 0 9 47 20810852 20810814 1.03e-06 53.6
"SNP_FB_0464041" "chr13B" 86.957 46 5 1 1 45 22314312 22314267 1.03e-06 53.6
"SNP_FB_0464041" "chr13B" 89.744 39 4 0 9 47 29624039 29624077 1.03e-06 53.6
"SNP_FB_0464041" "chr13B" 85.417 48 6 1 1 47 22514956 22514909 3.58e-06 52.7
"SNP_FB_0464041" "chr13B" 85.106 47 6 1 5 50 12758988 12759034 1.25e-05 50.9
"SNP_FB_0464041" "chr13B" 85.714 42 6 0 9 50 19235177 19235218 1.25e-05 50
"SNP_FB_0464041" "chr13B" 89.189 37 4 0 9 45 29091213 29091177 1.25e-05 50
"SNP_FB_0464041" "chr13B" 91.176 34 3 0 17 50 1464235 1464268 4.36e-05 49.1
"SNP_FB_0464041" "chr13B" 91.176 34 3 0 17 50 6456840 6456807 4.36e-05 49.1
"SNP_FB_0464041" "chr13B" 87.179 39 5 0 9 47 7887168 7887206 4.36e-05 49.1
"SNP_FB_0464041" "chr13B" 84.783 46 6 1 1 45 10892913 10892868 4.36e-05 49.1
"SNP_FB_0464041" "chr13B" 84.783 46 6 1 1 45 10904699 10904654 4.36e-05 49.1
"SNP_FB_0464041" "chr13B" 87.179 39 5 0 9 47 13870604 13870642 4.36e-05 49.1
"SNP_FB_0464041" "chr13B" 87.179 39 5 0 9 47 19870291 19870253 4.36e-05 49.1
"SNP_FB_0464041" "chr13B" 87.179 39 5 0 9 47 28593266 28593228 4.36e-05 49.1
"SNP_FB_0464041" "chr13B" 83.333 48 7 1 1 47 16850333 16850286 4.36e-05 48.2
"SNP_FB_0464041" "chr13B" 83.333 48 7 1 1 47 19057057 19057104 4.36e-05 48.2
"SNP_FB_0464041" "chr13B" 86.486 37 5 0 9 45 18676403 18676439 0.000531 45.5
"SNP_FB_0464041" "chr13B" 84.091 44 6 1 5 47 21900406 21900449 0.000531 45.5
"SNP_FB_0464041" "chr13B" 86.486 37 5 0 9 45 30786370 30786406 0.000531 45.5
"SNP_FB_0464041" "chr13B" 86.486 37 5 0 11 47 36410071 36410035 0.000531 45.5
"SNP_FB_0464041" "chr13B" 82.609 46 7 1 1 45 170264 170309 0.000531 44.6
"SNP_FB_0464041" "chr13B" 82.609 46 7 1 1 45 2152820 2152775 0.000531 44.6
"SNP_FB_0464041" "chr13B" 82.609 46 7 1 1 45 3418118 3418073 0.000531 44.6
"SNP_FB_0464041" "chr13B" 82.609 46 7 1 1 45 3469551 3469596 0.000531 44.6
"SNP_FB_0464041" "chr13B" 82.609 46 7 1 1 45 6494855 6494810 0.000531 44.6
"SNP_FB_0464041" "chr13B" 82.609 46 7 1 1 45 7022663 7022708 0.000531 44.6
"SNP_FB_0464041" "chr13B" 82.609 46 7 1 1 45 11105202 11105247 0.000531 44.6
"SNP_FB_0464041" "chr13B" 81.25 48 8 1 1 47 11138333 11138380 0.002 43.7
"SNP_FB_0464041" "chr13B" 81.25 48 8 1 1 47 29915660 29915613 0.002 43.7
"SNP_FB_0464041" "chr13B" 92.857 28 2 0 17 44 7382079 7382052 0.002 42.8
"SNP_FB_0464041" "chr13B" 92.857 28 2 0 17 44 14732152 14732125 0.002 42.8
"SNP_FB_0464041" "chr13B" 92.857 28 2 0 17 44 18263378 18263351 0.002 42.8
"SNP_FB_0464041" "chr13B" 92.857 28 2 0 17 44 19614985 19615012 0.002 42.8
"SNP_FB_0464041" "chr13B" 92.857 28 2 0 17 44 22811689 22811662 0.002 42.8
"SNP_FB_0464041" "chr13B" 92.857 28 2 0 17 44 22823502 22823475 0.002 42.8
"SNP_FB_0464041" "chr13B" 92.857 28 2 0 17 44 24208271 24208244 0.002 42.8
"SNP_FB_0464041" "chr13B" 92.857 28 2 0 17 44 30521064 30521037 0.002 42.8
"SNP_FB_0464041" "chr13B" 92.857 28 2 0 17 44 35212183 35212156 0.002 42.8
"SNP_FB_0464041" "chr13B" 92.857 28 2 0 17 44 38135018 38134991 0.002 42.8
"SNP_FB_0464041" "chr13B" 92.857 28 2 0 17 44 38146907 38146880 0.002 42.8
"SNP_FB_0464041" "chr13B" 80.851 47 8 1 5 50 17960811 17960857 0.006 41.9
"SNP_FB_0464041" "chr13B" 83.784 37 6 0 9 45 12768523 12768559 0.006 41
"SNP_FB_0464041" "chr13B" 92.593 27 2 0 18 44 13597206 13597232 0.006 41
"SNP_FB_0464041" "chr13B" 92.593 27 2 0 18 44 13608685 13608711 0.006 41
"SNP_FB_0464041" "chr13B" 83.784 37 6 0 9 45 14354238 14354274 0.006 41
"SNP_FB_0464041" "chr13B" 80.952 42 8 0 9 50 19636211 19636252 0.006 41
"SNP_FB_0464041" "chr13B" 92.593 27 2 0 18 44 33484980 33485006 0.006 41
"SNP_FB_0464041" "chr13B" 92.593 27 2 0 18 44 34513247 34513273 0.006 41
"SNP_FB_0464041" "chr13B" 89.655 29 3 0 17 45 7545925 7545897 0.023 40.1
"SNP_FB_0464041" "chr13B" 89.655 29 3 0 16 44 12719428 12719400 0.023 40.1
"SNP_FB_0464041" "chr13B" 83.784 37 3 1 8 44 20641251 20641218 0.023 39.2
"SNP_FB_0464041" "chr13B" 89.286 28 3 0 17 44 12908982 12908955 0.079 38.3
"SNP_FB_0464041" "chr13B" 89.286 28 3 0 17 44 13963278 13963251 0.079 38.3
"SNP_FB_0464041" "chr13B" 89.286 28 3 0 17 44 15119903 15119930 0.079 38.3
"SNP_FB_0464041" "chr13B" 89.286 28 3 0 17 44 17531121 17531094 0.079 38.3
"SNP_FB_0464041" "chr13B" 89.286 28 3 0 17 44 20198289 20198262 0.079 38.3
"SNP_FB_0464041" "chr13B" 81.081 37 7 0 9 45 6854008 6854044 0.28 36.5
"SNP_FB_0464041" "chr13B" 88.889 27 3 0 24 50 21229555 21229581 0.28 36.5
"SNP_FB_0464041" "chr13B" 80.435 46 7 2 3 46 21275564 21275609 0.28 36.5
"SNP_FB_0464041" "chr13B" 82.353 34 6 0 9 42 17097741 17097708 0.28 35.6
"SNP_FB_0464041" "chr13B" 82.353 34 6 0 17 50 32109108 32109075 0.28 35.6
"SNP_FB_0464041" "chr13B" 88.462 26 3 0 25 50 6139916 6139941 0.96 34.6
"SNP_FB_0464041" "chr13B" 77.083 48 10 1 1 47 6340748 6340795 0.96 34.6
"SNP_FB_0464041" "chr13B" 95.238 21 1 0 18 38 18106483 18106463 0.96 34.6
"SNP_FB_0464041" "chr13B" 91.304 23 2 0 25 47 817722 817700 0.96 33.7
"SNP_FB_0464041" "chr13B" 91.304 23 2 0 25 47 39935242 39935220 0.96 33.7
"SNP_FB_0464041" "chr13B" 88 25 3 0 26 50 5748925 5748949 3.4 32.8
"SNP_FB_0464041" "chr13B" 78.571 42 8 1 5 45 22255708 22255667 3.4 32.8
"SNP_FB_0464041" "chr3B" 94.737 38 2 0 9 46 13323042 13323079 6.91e-09 60.8
"SNP_FB_0464041" "chr3B" 87.5 48 5 1 1 47 7019222 7019269 8.42e-08 57.2
"SNP_FB_0464041" "chr3B" 88.095 42 5 0 9 50 3765877 3765918 1.03e-06 54.5
"SNP_FB_0464041" "chr3B" 85.417 48 6 1 1 47 12419903 12419856 3.58e-06 52.7
"SNP_FB_0464041" "chr3B" 85.417 48 6 1 1 47 18561017 18560970 3.58e-06 52.7
"SNP_FB_0464041" "chr3B" 89.189 37 4 0 9 45 13201773 13201737 1.25e-05 50
"SNP_FB_0464041" "chr3B" 84.783 46 6 1 1 45 11428813 11428858 4.36e-05 49.1
"SNP_FB_0464041" "chr3B" 87.179 39 5 0 9 47 27644749 27644711 4.36e-05 49.1
"SNP_FB_0464041" "chr3B" 84.783 46 6 1 1 45 30634214 30634259 4.36e-05 49.1
"SNP_FB_0464041" "chr3B" 83.333 48 7 1 1 47 14617089 14617136 4.36e-05 48.2
"SNP_FB_0464041" "chr3B" 83.333 48 7 1 1 47 24711752 24711799 4.36e-05 48.2
"SNP_FB_0464041" "chr3B" 82.609 46 7 1 1 45 504436 504481 0.000531 44.6
"SNP_FB_0464041" "chr3B" 82.609 46 7 1 1 45 6736787 6736742 0.000531 44.6
"SNP_FB_0464041" "chr3B" 84.615 39 6 0 9 47 8580505 8580543 0.000531 44.6
"SNP_FB_0464041" "chr3B" 84.615 39 6 0 9 47 8588065 8588103 0.000531 44.6
"SNP_FB_0464041" "chr3B" 82.609 46 7 1 1 45 10617386 10617341 0.000531 44.6
"SNP_FB_0464041" "chr3B" 82.609 46 7 1 1 45 14183374 14183329 0.000531 44.6
"SNP_FB_0464041" "chr3B" 82.609 46 7 1 1 45 19085640 19085595 0.000531 44.6
"SNP_FB_0464041" "chr3B" 88.235 34 4 0 17 50 19401210 19401177 0.000531 44.6
"SNP_FB_0464041" "chr3B" 82.609 46 7 1 1 45 21711638 21711593 0.000531 44.6
"SNP_FB_0464041" "chr3B" 82.609 46 7 1 1 45 23522232 23522187 0.000531 44.6
"SNP_FB_0464041" "chr3B" 82.609 46 7 1 1 45 24762719 24762674 0.000531 44.6
"SNP_FB_0464041" "chr3B" 82.609 46 7 1 1 45 26108716 26108671 0.000531 44.6
"SNP_FB_0464041" "chr3B" 82.609 46 7 1 1 45 28500874 28500919 0.000531 44.6
"SNP_FB_0464041" "chr3B" 81.25 48 8 1 1 47 9351345 9351298 0.002 43.7
"SNP_FB_0464041" "chr3B" 81.25 48 8 1 1 47 13350664 13350711 0.002 43.7
"SNP_FB_0464041" "chr3B" 92.857 28 2 0 17 44 3227482 3227509 0.002 42.8
"SNP_FB_0464041" "chr3B" 92.857 28 2 0 17 44 14377074 14377101 0.002 42.8
"SNP_FB_0464041" "chr3B" 92.857 28 2 0 17 44 19628861 19628834 0.002 42.8
"SNP_FB_0464041" "chr3B" 92.857 28 2 0 17 44 22477971 22477998 0.002 42.8
"SNP_FB_0464041" "chr3B" 80.851 47 8 1 5 50 13408147 13408101 0.006 41.9
"SNP_FB_0464041" "chr3B" 83.333 42 6 1 5 45 21900747 21900788 0.006 41.9
"SNP_FB_0464041" "chr3B" 83.784 37 6 0 9 45 9299564 9299600 0.006 41
"SNP_FB_0464041" "chr3B" 92.593 27 2 0 18 44 21635583 21635557 0.006 41
"SNP_FB_0464041" "chr3B" 80.435 46 8 1 1 45 2310760 2310805 0.023 40.1
"SNP_FB_0464041" "chr3B" 80.435 46 8 1 1 45 8830868 8830913 0.023 40.1
"SNP_FB_0464041" "chr3B" 80.435 46 8 1 1 45 8838733 8838778 0.023 40.1
"SNP_FB_0464041" "chr3B" 80.435 46 8 1 1 45 8847414 8847459 0.023 40.1
"SNP_FB_0464041" "chr3B" 80.435 46 8 1 1 45 8858445 8858490 0.023 40.1
"SNP_FB_0464041" "chr3B" 82.051 39 7 0 9 47 9372750 9372712 0.023 40.1
"SNP_FB_0464041" "chr3B" 82.051 39 7 0 9 47 19701910 19701872 0.023 40.1
"SNP_FB_0464041" "chr3B" 80.435 46 8 1 1 45 22988283 22988328 0.023 40.1
"SNP_FB_0464041" "chr3B" 80.435 46 8 1 1 45 26575192 26575147 0.023 40.1
"SNP_FB_0464041" "chr3B" 87.879 33 3 1 17 49 6317110 6317141 0.023 39.2
"SNP_FB_0464041" "chr3B" 79.167 48 9 1 1 47 12080299 12080346 0.023 39.2
"SNP_FB_0464041" "chr3B" 79.167 48 9 1 1 47 12088675 12088722 0.023 39.2
"SNP_FB_0464041" "chr3B" 79.167 48 9 1 1 47 12103022 12103069 0.023 39.2
"SNP_FB_0464041" "chr3B" 85.714 35 4 1 17 50 17309167 17309133 0.079 38.3
"SNP_FB_0464041" "chr3B" 89.286 28 3 0 17 44 17566769 17566742 0.079 38.3
"SNP_FB_0464041" "chr3B" 81.633 49 6 3 1 47 28088081 28088034 0.079 38.3
"SNP_FB_0464041" "chr3B" 81.081 37 7 0 9 45 19317882 19317918 0.28 36.5
"SNP_FB_0464041" "chr3B" 88.889 27 3 0 24 50 21949102 21949128 0.28 36.5
"SNP_FB_0464041" "chr3B" 78.261 46 9 1 1 45 3126632 3126587 0.28 35.6
"SNP_FB_0464041" "chr3B" 79.487 39 8 0 9 47 22424035 22423997 0.28 35.6
"SNP_FB_0464041" "chr3B" 91.667 24 2 0 24 47 31243103 31243080 0.28 35.6
"SNP_FB_0464041" "chr3B" 88.462 26 3 0 25 50 20092032 20092057 0.96 34.6
"SNP_FB_0464041" "chr3B" 88.462 26 3 0 25 50 21023872 21023897 0.96 34.6
"SNP_FB_0464041" "chr3B" 77.083 48 10 1 1 47 22773002 22772955 0.96 34.6
"SNP_FB_0464041" "chr3B" 88.462 26 3 0 25 50 24919460 24919435 0.96 34.6
"SNP_FB_0464041" "chr3B" 91.304 23 2 0 25 47 9902747 9902725 0.96 33.7
"SNP_FB_0464041" "chr3B" 85.714 28 4 0 17 44 17282599 17282572 0.96 33.7
"SNP_FB_0464041" "chr3B" 88 25 3 0 23 47 9811850 9811874 3.4 32.8
"SNP_FB_0464041" "chr3B" 100 17 0 0 33 49 8983790 8983806 3.4 31.9
"SNP_FB_0464041" "chr16B" 88.889 45 5 0 6 50 29713743 29713787 2.41e-08 59.9
"SNP_FB_0464041" "chr16B" 86.275 51 6 1 1 50 19731922 19731872 8.42e-08 58.1
"SNP_FB_0464041" "chr16B" 87.5 48 5 1 1 47 7126069 7126116 8.42e-08 57.2
"SNP_FB_0464041" "chr16B" 89.744 39 4 0 9 47 4856464 4856426 1.03e-06 53.6
"SNP_FB_0464041" "chr16B" 89.744 39 4 0 9 47 10648657 10648695 1.03e-06 53.6
"SNP_FB_0464041" "chr16B" 86.957 46 5 1 1 45 30798076 30798031 1.03e-06 53.6
"SNP_FB_0464041" "chr16B" 85.417 48 6 1 1 47 7564551 7564504 3.58e-06 52.7
"SNP_FB_0464041" "chr16B" 86.667 45 5 1 2 45 7684254 7684298 3.58e-06 51.8
"SNP_FB_0464041" "chr16B" 86.364 44 5 1 5 47 10180542 10180499 1.25e-05 50
"SNP_FB_0464041" "chr16B" 84.783 46 6 1 1 45 5807926 5807881 4.36e-05 49.1
"SNP_FB_0464041" "chr16B" 87.179 39 5 0 9 47 10717726 10717688 4.36e-05 49.1
"SNP_FB_0464041" "chr16B" 87.179 39 5 0 9 47 19549981 19549943 4.36e-05 49.1
"SNP_FB_0464041" "chr16B" 91.176 34 3 0 17 50 19705570 19705537 4.36e-05 49.1
"SNP_FB_0464041" "chr16B" 91.176 34 3 0 17 50 24051174 24051141 4.36e-05 49.1
"SNP_FB_0464041" "chr16B" 91.176 34 3 0 17 50 25801646 25801679 4.36e-05 49.1
"SNP_FB_0464041" "chr16B" 84.783 46 6 1 1 45 29336003 29335958 4.36e-05 49.1
"SNP_FB_0464041" "chr16B" 84.783 46 6 1 1 45 30008415 30008460 4.36e-05 49.1
"SNP_FB_0464041" "chr16B" 84.783 46 6 1 1 45 30013664 30013709 4.36e-05 49.1
"SNP_FB_0464041" "chr16B" 87.179 39 5 0 9 47 31404073 31404111 4.36e-05 49.1
"SNP_FB_0464041" "chr16B" 83.333 48 7 1 1 47 18429174 18429221 4.36e-05 48.2
"SNP_FB_0464041" "chr16B" 83.333 48 7 1 1 47 28626566 28626519 4.36e-05 48.2
"SNP_FB_0464041" "chr16B" 86.842 38 5 0 10 47 20206747 20206784 0.000152 47.3
"SNP_FB_0464041" "chr16B" 90.909 33 3 0 18 50 33302023 33301991 0.000152 47.3
"SNP_FB_0464041" "chr16B" 86.842 38 5 0 10 47 33696737 33696774 0.000152 47.3
"SNP_FB_0464041" "chr16B" 93.333 30 2 0 18 47 5917372 5917343 0.000152 46.4
"SNP_FB_0464041" "chr16B" 86.486 37 5 0 9 45 6856073 6856109 0.000531 45.5
"SNP_FB_0464041" "chr16B" 83.333 42 7 0 9 50 26882069 26882110 0.000531 45.5
"SNP_FB_0464041" "chr16B" 88.235 34 4 0 17 50 6412901 6412934 0.000531 44.6
"SNP_FB_0464041" "chr16B" 82.609 46 7 1 1 45 11274550 11274505 0.000531 44.6
"SNP_FB_0464041" "chr16B" 93.103 29 2 0 19 47 11650795 11650823 0.000531 44.6
"SNP_FB_0464041" "chr16B" 84.615 39 6 0 9 47 12669728 12669766 0.000531 44.6
"SNP_FB_0464041" "chr16B" 82.609 46 7 1 1 45 16684587 16684542 0.000531 44.6
"SNP_FB_0464041" "chr16B" 88.889 36 3 1 11 45 16724748 16724783 0.000531 44.6
"SNP_FB_0464041" "chr16B" 82.609 46 7 1 1 45 20080231 20080186 0.000531 44.6
"SNP_FB_0464041" "chr16B" 82.609 46 7 1 1 45 27147879 27147834 0.000531 44.6
"SNP_FB_0464041" "chr16B" 82.609 46 7 1 1 45 31847223 31847268 0.000531 44.6
"SNP_FB_0464041" "chr16B" 82.609 46 7 1 1 45 31850541 31850496 0.000531 44.6
"SNP_FB_0464041" "chr16B" 82.609 46 7 1 1 45 32272159 32272204 0.000531 44.6
"SNP_FB_0464041" "chr16B" 90.323 31 3 0 17 47 12470962 12470992 0.002 43.7
"SNP_FB_0464041" "chr16B" 81.25 48 8 1 1 47 23651071 23651118 0.002 43.7
"SNP_FB_0464041" "chr16B" 81.25 48 8 1 1 47 23741174 23741221 0.002 43.7
"SNP_FB_0464041" "chr16B" 81.25 48 8 1 1 47 23797737 23797784 0.002 43.7
"SNP_FB_0464041" "chr16B" 81.25 48 8 1 1 47 23804708 23804755 0.002 43.7
"SNP_FB_0464041" "chr16B" 81.25 48 8 1 1 47 25658625 25658672 0.002 43.7
"SNP_FB_0464041" "chr16B" 81.25 48 8 1 1 47 28156877 28156830 0.002 43.7
"SNP_FB_0464041" "chr16B" 92.857 28 2 0 17 44 4375486 4375513 0.002 42.8
"SNP_FB_0464041" "chr16B" 92.857 28 2 0 17 44 5890997 5890970 0.002 42.8
"SNP_FB_0464041" "chr16B" 92.857 28 2 0 17 44 9154180 9154153 0.002 42.8
"SNP_FB_0464041" "chr16B" 92.857 28 2 0 17 44 11144811 11144784 0.002 42.8
"SNP_FB_0464041" "chr16B" 84.211 38 6 0 10 47 12941878 12941841 0.002 42.8
"SNP_FB_0464041" "chr16B" 92.857 28 2 0 17 44 29115631 29115604 0.002 42.8
"SNP_FB_0464041" "chr16B" 87.879 33 4 0 17 49 29945454 29945422 0.002 42.8
"SNP_FB_0464041" "chr16B" 92.857 28 2 0 17 44 32812947 32812974 0.002 42.8
"SNP_FB_0464041" "chr16B" 83.784 37 6 0 9 45 7591475 7591511 0.006 41
"SNP_FB_0464041" "chr16B" 83.784 37 6 0 9 45 10681546 10681510 0.006 41
"SNP_FB_0464041" "chr16B" 92.593 27 2 0 17 43 11031098 11031124 0.006 41
"SNP_FB_0464041" "chr16B" 92.593 27 2 0 18 44 12747606 12747580 0.006 41
"SNP_FB_0464041" "chr16B" 92.593 27 2 0 18 44 13874498 13874472 0.006 41
"SNP_FB_0464041" "chr16B" 83.784 37 6 0 9 45 16426825 16426789 0.006 41
"SNP_FB_0464041" "chr16B" 95.833 24 1 0 17 40 6165849 6165826 0.023 40.1
"SNP_FB_0464041" "chr16B" 89.655 29 3 0 17 45 7603430 7603402 0.023 40.1
"SNP_FB_0464041" "chr16B" 80.435 46 8 1 1 45 7645246 7645291 0.023 40.1
"SNP_FB_0464041" "chr16B" 80.435 46 8 1 1 45 9730808 9730763 0.023 40.1
"SNP_FB_0464041" "chr16B" 80.435 46 8 1 1 45 19978257 19978302 0.023 40.1
"SNP_FB_0464041" "chr16B" 80.435 46 8 1 1 45 26672611 26672656 0.023 40.1
"SNP_FB_0464041" "chr16B" 79.167 48 9 1 1 47 13948523 13948570 0.023 39.2
"SNP_FB_0464041" "chr16B" 89.286 28 3 0 17 44 8299441 8299468 0.079 38.3
"SNP_FB_0464041" "chr16B" 89.286 28 3 0 17 44 11031007 11031034 0.079 38.3
"SNP_FB_0464041" "chr16B" 89.286 28 3 0 17 44 12400374 12400401 0.079 38.3
"SNP_FB_0464041" "chr16B" 89.286 28 3 0 17 44 20840281 20840254 0.079 38.3
"SNP_FB_0464041" "chr16B" 80.952 42 7 1 5 45 5138531 5138572 0.079 37.4
"SNP_FB_0464041" "chr16B" 81.081 37 7 0 9 45 7560324 7560360 0.28 36.5
"SNP_FB_0464041" "chr16B" 81.081 37 7 0 9 45 11759571 11759535 0.28 36.5
"SNP_FB_0464041" "chr16B" 79.167 48 8 2 1 47 5277415 5277461 0.28 35.6
"SNP_FB_0464041" "chr16B" 78.261 46 9 1 1 45 14404889 14404934 0.28 35.6
"SNP_FB_0464041" "chr16B" 76.471 51 11 1 1 50 14641475 14641425 0.28 35.6
"SNP_FB_0464041" "chr16B" 78.261 46 9 1 1 45 15976345 15976300 0.28 35.6
"SNP_FB_0464041" "chr16B" 88.462 26 3 0 25 50 1250212 1250187 0.96 34.6
"SNP_FB_0464041" "chr16B" 88.462 26 3 0 25 50 1268765 1268740 0.96 34.6
"SNP_FB_0464041" "chr16B" 88.462 26 3 0 25 50 1325504 1325479 0.96 34.6
"SNP_FB_0464041" "chr16B" 88.462 26 3 0 25 50 14760444 14760469 0.96 34.6
"SNP_FB_0464041" "chr16B" 85.714 28 4 0 17 44 31567432 31567459 0.96 33.7
"SNP_FB_0464041" "chr16B" 90.909 22 2 0 26 47 7478894 7478873 3.4 31.9
"SNP_FB_0464041" "chr15B" 90.909 44 3 1 3 45 14825388 14825431 2.41e-08 59
"SNP_FB_0464041" "chr15B" 86.275 51 6 1 1 50 23990775 23990725 8.42e-08 58.1
"SNP_FB_0464041" "chr15B" 87.5 48 5 1 1 47 31914479 31914526 8.42e-08 57.2
"SNP_FB_0464041" "chr15B" 87.5 48 5 1 1 47 31914718 31914765 8.42e-08 57.2
"SNP_FB_0464041" "chr15B" 89.744 39 4 0 9 47 7394076 7394038 1.03e-06 53.6
"SNP_FB_0464041" "chr15B" 84.314 51 7 1 1 50 15408827 15408777 1.03e-06 53.6
"SNP_FB_0464041" "chr15B" 89.744 39 4 0 9 47 19831049 19831011 1.03e-06 53.6
"SNP_FB_0464041" "chr15B" 94.118 34 2 0 17 50 23763914 23763881 1.03e-06 53.6
"SNP_FB_0464041" "chr15B" 86.957 46 5 1 1 45 30489187 30489232 1.03e-06 53.6
"SNP_FB_0464041" "chr15B" 85.417 48 6 1 1 47 7429045 7428998 3.58e-06 52.7
"SNP_FB_0464041" "chr15B" 85.417 48 6 1 1 47 11627850 11627803 3.58e-06 52.7
"SNP_FB_0464041" "chr15B" 85.417 48 6 1 1 47 18207765 18207812 3.58e-06 52.7
"SNP_FB_0464041" "chr15B" 85.417 48 6 1 1 47 37537495 37537542 3.58e-06 52.7
"SNP_FB_0464041" "chr15B" 85.417 48 6 1 1 47 38204294 38204341 3.58e-06 52.7
"SNP_FB_0464041" "chr15B" 85.106 47 6 1 5 50 26189904 26189858 1.25e-05 50.9
"SNP_FB_0464041" "chr15B" 96.667 30 1 0 17 46 31647610 31647639 1.25e-05 50.9
"SNP_FB_0464041" "chr15B" 86.364 44 5 1 5 47 21018248 21018205 1.25e-05 50
"SNP_FB_0464041" "chr15B" 91.176 34 3 0 17 50 10917822 10917789 4.36e-05 49.1
"SNP_FB_0464041" "chr15B" 91.176 34 3 0 17 50 10936597 10936564 4.36e-05 49.1
"SNP_FB_0464041" "chr15B" 87.179 39 5 0 9 47 18199623 18199585 4.36e-05 49.1
"SNP_FB_0464041" "chr15B" 91.176 34 3 0 17 50 23083954 23083921 4.36e-05 49.1
"SNP_FB_0464041" "chr15B" 87.179 39 5 0 9 47 25953732 25953694 4.36e-05 49.1
"SNP_FB_0464041" "chr15B" 87.179 39 5 0 9 47 36633468 36633506 4.36e-05 49.1
"SNP_FB_0464041" "chr15B" 87.179 39 5 0 9 47 40639051 40639089 4.36e-05 49.1
"SNP_FB_0464041" "chr15B" 87.179 39 5 0 9 47 44825695 44825733 4.36e-05 49.1
"SNP_FB_0464041" "chr15B" 84.783 46 6 1 1 45 45044582 45044627 4.36e-05 49.1
"SNP_FB_0464041" "chr15B" 83.333 48 7 1 1 47 18959494 18959541 4.36e-05 48.2
"SNP_FB_0464041" "chr15B" 86.047 43 5 1 5 46 21661998 21661956 4.36e-05 48.2
"SNP_FB_0464041" "chr15B" 83.333 48 7 1 1 47 44685085 44685038 4.36e-05 48.2
"SNP_FB_0464041" "chr15B" 86.842 38 5 0 10 47 34532285 34532322 0.000152 47.3
"SNP_FB_0464041" "chr15B" 90.909 33 3 0 18 50 38065142 38065110 0.000152 47.3
"SNP_FB_0464041" "chr15B" 93.333 30 2 0 17 46 39022657 39022686 0.000152 46.4
"SNP_FB_0464041" "chr15B" 86.486 37 5 0 9 45 36018014 36017978 0.000531 45.5
"SNP_FB_0464041" "chr15B" 82.609 46 7 1 1 45 4725984 4725939 0.000531 44.6
"SNP_FB_0464041" "chr15B" 82.609 46 7 1 1 45 7360080 7360035 0.000531 44.6
"SNP_FB_0464041" "chr15B" 84.615 39 6 0 9 47 12055554 12055592 0.000531 44.6
"SNP_FB_0464041" "chr15B" 84.615 39 6 0 9 47 12066895 12066933 0.000531 44.6
"SNP_FB_0464041" "chr15B" 84.615 39 6 0 9 47 16458542 16458504 0.000531 44.6
"SNP_FB_0464041" "chr15B" 88.235 34 4 0 17 50 17360421 17360454 0.000531 44.6
"SNP_FB_0464041" "chr15B" 84.615 39 6 0 9 47 19884540 19884502 0.000531 44.6
"SNP_FB_0464041" "chr15B" 84.615 39 6 0 9 47 20191875 20191913 0.000531 44.6
"SNP_FB_0464041" "chr15B" 82.609 46 7 1 1 45 20489863 20489908 0.000531 44.6
"SNP_FB_0464041" "chr15B" 80.392 51 9 1 1 50 21228879 21228829 0.000531 44.6
"SNP_FB_0464041" "chr15B" 82.609 46 7 1 1 45 22016488 22016443 0.000531 44.6
"SNP_FB_0464041" "chr15B" 82.609 46 7 1 1 45 22258970 22259015 0.000531 44.6
"SNP_FB_0464041" "chr15B" 82.609 46 7 1 1 45 22270386 22270431 0.000531 44.6
"SNP_FB_0464041" "chr15B" 82.609 46 7 1 1 45 23674593 23674638 0.000531 44.6
"SNP_FB_0464041" "chr15B" 82.609 46 7 1 1 45 30997741 30997696 0.000531 44.6
"SNP_FB_0464041" "chr15B" 82.609 46 7 1 1 45 32637915 32637870 0.000531 44.6
"SNP_FB_0464041" "chr15B" 82.609 46 7 1 1 45 32913466 32913421 0.000531 44.6
"SNP_FB_0464041" "chr15B" 82.609 46 7 1 1 45 38596919 38596964 0.000531 44.6
"SNP_FB_0464041" "chr15B" 84.615 39 6 0 9 47 41635558 41635520 0.000531 44.6
"SNP_FB_0464041" "chr15B" 81.25 48 8 1 1 47 34087487 34087440 0.002 43.7
"SNP_FB_0464041" "chr15B" 92.857 28 2 0 17 44 7110722 7110695 0.002 42.8
"SNP_FB_0464041" "chr15B" 92.857 28 2 0 17 44 10061259 10061286 0.002 42.8
"SNP_FB_0464041" "chr15B" 92.857 28 2 0 17 44 12300500 12300527 0.002 42.8
"SNP_FB_0464041" "chr15B" 92.857 28 2 0 17 44 18941051 18941024 0.002 42.8
"SNP_FB_0464041" "chr15B" 92.857 28 2 0 17 44 21344581 21344608 0.002 42.8
"SNP_FB_0464041" "chr15B" 92.857 28 2 0 17 44 23532228 23532201 0.002 42.8
"SNP_FB_0464041" "chr15B" 92.857 28 2 0 17 44 25619172 25619199 0.002 42.8
"SNP_FB_0464041" "chr15B" 92.857 28 2 0 17 44 34124436 34124463 0.002 42.8
"SNP_FB_0464041" "chr15B" 92.857 28 2 0 17 44 41077325 41077352 0.002 42.8
"SNP_FB_0464041" "chr15B" 82.5 40 7 0 11 50 32895441 32895402 0.006 41.9
"SNP_FB_0464041" "chr15B" 92.593 27 2 0 19 45 15417962 15417988 0.006 41
"SNP_FB_0464041" "chr15B" 83.784 37 6 0 11 47 41929971 41929935 0.006 41
"SNP_FB_0464041" "chr15B" 80.435 46 8 1 1 45 1115243 1115198 0.023 40.1
"SNP_FB_0464041" "chr15B" 82.051 39 7 0 9 47 10343474 10343436 0.023 40.1
"SNP_FB_0464041" "chr15B" 95.833 24 1 0 17 40 28365874 28365897 0.023 40.1
"SNP_FB_0464041" "chr15B" 79.167 48 9 1 1 47 43426454 43426501 0.023 39.2
"SNP_FB_0464041" "chr15B" 89.286 28 3 0 17 44 11516758 11516731 0.079 38.3
"SNP_FB_0464041" "chr15B" 84.091 44 4 3 5 46 28245317 28245275 0.079 38.3
"SNP_FB_0464041" "chr15B" 89.286 28 3 0 17 44 36187461 36187434 0.079 38.3
"SNP_FB_0464041" "chr15B" 89.286 28 3 0 17 44 43700768 43700741 0.079 38.3
"SNP_FB_0464041" "chr15B" 92 25 2 0 26 50 13612526 13612550 0.079 37.4
"SNP_FB_0464041" "chr15B" 88.889 27 3 0 24 50 14904084 14904058 0.28 36.5
"SNP_FB_0464041" "chr15B" 88.889 27 3 0 18 44 28026891 28026917 0.28 36.5
"SNP_FB_0464041" "chr15B" 88.889 27 3 0 24 50 43415996 43415970 0.28 36.5
"SNP_FB_0464041" "chr15B" 91.667 24 2 0 24 47 1547652 1547675 0.28 35.6
"SNP_FB_0464041" "chr15B" 76.471 51 11 1 1 50 4051313 4051363 0.28 35.6
"SNP_FB_0464041" "chr15B" 76.471 51 11 1 1 50 9700761 9700711 0.28 35.6
"SNP_FB_0464041" "chr15B" 78.261 46 9 1 1 45 13239640 13239685 0.28 35.6
"SNP_FB_0464041" "chr15B" 78.261 46 9 1 1 45 27019510 27019465 0.28 35.6
"SNP_FB_0464041" "chr15B" 91.667 24 2 0 24 47 27156645 27156668 0.28 35.6
"SNP_FB_0464041" "chr15B" 78.261 46 9 1 1 45 27276054 27276009 0.28 35.6
"SNP_FB_0464041" "chr15B" 91.667 24 2 0 17 40 41533531 41533554 0.28 35.6
"SNP_FB_0464041" "chr15B" 78.261 46 9 1 1 45 44769954 44769909 0.28 35.6
"SNP_FB_0464041" "chr15B" 78.261 46 9 1 1 45 44782107 44782062 0.28 35.6
"SNP_FB_0464041" "chr15B" 88.462 26 3 0 25 50 15137680 15137705 0.96 34.6
"SNP_FB_0464041" "chr15B" 89.286 28 2 1 17 44 38500004 38500030 0.96 34.6
"SNP_FB_0464041" "chr15B" 91.304 23 2 0 25 47 7736387 7736365 0.96 33.7
"SNP_FB_0464041" "chr15B" 78.947 38 8 0 10 47 29169387 29169424 0.96 33.7
"SNP_FB_0464041" "chr15B" 78.378 37 8 0 9 45 24899390 24899354 3.4 31.9
"SNP_FB_0464041" "chr15B" 78.378 37 8 0 11 47 26051198 26051162 3.4 31.9
"SNP_FB_0464041" "chr15B" 90.909 22 2 0 26 47 37879304 37879283 3.4 31.9
"SNP_FB_0464041" "chr15B" 100 17 0 0 33 49 38776547 38776531 3.4 31.9
"SNP_FB_0464041" "chr2B" 92.683 41 2 1 5 44 22116502 22116542 8.42e-08 58.1
"SNP_FB_0464041" "chr2B" 92.308 39 3 0 9 47 32066349 32066311 8.42e-08 58.1
"SNP_FB_0464041" "chr2B" 86.275 51 6 1 1 50 34559589 34559639 8.42e-08 58.1
"SNP_FB_0464041" "chr2B" 88.636 44 4 1 5 47 26731731 26731688 1.03e-06 54.5
"SNP_FB_0464041" "chr2B" 84.314 51 7 1 1 50 28056863 28056813 1.03e-06 53.6
"SNP_FB_0464041" "chr2B" 85.417 48 6 1 1 47 15772343 15772296 3.58e-06 52.7
"SNP_FB_0464041" "chr2B" 85.417 48 6 1 1 47 27341892 27341939 3.58e-06 52.7
"SNP_FB_0464041" "chr2B" 86.364 44 5 1 5 47 11597800 11597757 1.25e-05 50
"SNP_FB_0464041" "chr2B" 86.364 44 5 1 5 47 31690410 31690367 1.25e-05 50
"SNP_FB_0464041" "chr2B" 91.176 34 3 0 17 50 7940898 7940865 4.36e-05 49.1
"SNP_FB_0464041" "chr2B" 91.176 34 3 0 17 50 12264921 12264954 4.36e-05 49.1
"SNP_FB_0464041" "chr2B" 87.179 39 5 0 9 47 25258621 25258659 4.36e-05 49.1
"SNP_FB_0464041" "chr2B" 84.783 46 6 1 1 45 26881281 26881236 4.36e-05 49.1
"SNP_FB_0464041" "chr2B" 87.179 39 5 0 9 47 28208713 28208675 4.36e-05 49.1
"SNP_FB_0464041" "chr2B" 84.783 46 6 1 3 47 31085429 31085384 4.36e-05 49.1
"SNP_FB_0464041" "chr2B" 91.176 34 3 0 17 50 38404345 38404312 4.36e-05 49.1
"SNP_FB_0464041" "chr2B" 86.842 38 5 0 10 47 16760365 16760328 0.000152 47.3
"SNP_FB_0464041" "chr2B" 86.842 38 5 0 9 46 19070610 19070573 0.000152 47.3
"SNP_FB_0464041" "chr2B" 86.842 38 5 0 10 47 19563540 19563503 0.000152 47.3
"SNP_FB_0464041" "chr2B" 86.842 38 5 0 9 46 19853695 19853658 0.000152 47.3
"SNP_FB_0464041" "chr2B" 83.333 42 7 0 9 50 17523602 17523643 0.000531 45.5
"SNP_FB_0464041" "chr2B" 86.486 37 5 0 9 45 33302524 33302560 0.000531 45.5
"SNP_FB_0464041" "chr2B" 82.609 46 7 1 1 45 6474611 6474656 0.000531 44.6
"SNP_FB_0464041" "chr2B" 82.609 46 7 1 1 45 6521248 6521293 0.000531 44.6
"SNP_FB_0464041" "chr2B" 82.609 46 7 1 1 45 7753098 7753143 0.000531 44.6
"SNP_FB_0464041" "chr2B" 84.615 39 6 0 9 47 12380793 12380755 0.000531 44.6
"SNP_FB_0464041" "chr2B" 83.333 48 6 2 1 47 13141800 13141754 0.000531 44.6
"SNP_FB_0464041" "chr2B" 82.609 46 7 1 1 45 18353743 18353698 0.000531 44.6
"SNP_FB_0464041" "chr2B" 82.609 46 7 1 1 45 21186631 21186586 0.000531 44.6
"SNP_FB_0464041" "chr2B" 82.609 46 7 1 1 45 21198638 21198593 0.000531 44.6
"SNP_FB_0464041" "chr2B" 82.609 46 7 1 1 45 21730095 21730140 0.000531 44.6
"SNP_FB_0464041" "chr2B" 80.392 51 9 1 1 50 26234170 26234120 0.000531 44.6
"SNP_FB_0464041" "chr2B" 82.609 46 7 1 1 45 27647473 27647518 0.000531 44.6
"SNP_FB_0464041" "chr2B" 84.615 39 6 0 9 47 28316461 28316499 0.000531 44.6
"SNP_FB_0464041" "chr2B" 82.609 46 7 1 1 45 28619170 28619125 0.000531 44.6
"SNP_FB_0464041" "chr2B" 82.609 46 7 1 1 45 28644994 28645039 0.000531 44.6
"SNP_FB_0464041" "chr2B" 82.609 46 7 1 1 45 31710711 31710666 0.000531 44.6
"SNP_FB_0464041" "chr2B" 82.609 46 7 1 1 45 31718282 31718327 0.000531 44.6
"SNP_FB_0464041" "chr2B" 82.609 46 7 1 1 45 33205744 33205699 0.000531 44.6
"SNP_FB_0464041" "chr2B" 82.609 46 7 1 1 45 34210384 34210339 0.000531 44.6
"SNP_FB_0464041" "chr2B" 82.609 46 7 1 1 45 34222476 34222431 0.000531 44.6
"SNP_FB_0464041" "chr2B" 82.609 46 7 1 1 45 35866634 35866589 0.000531 44.6
"SNP_FB_0464041" "chr2B" 93.103 29 2 0 17 45 38284602 38284630 0.000531 44.6
"SNP_FB_0464041" "chr2B" 86.111 36 5 0 9 44 20531725 20531760 0.002 43.7
"SNP_FB_0464041" "chr2B" 92.857 28 2 0 17 44 16170688 16170715 0.002 42.8
"SNP_FB_0464041" "chr2B" 92.857 28 2 0 17 44 21019032 21019005 0.002 42.8
"SNP_FB_0464041" "chr2B" 92.857 28 2 0 17 44 38202833 38202806 0.002 42.8
"SNP_FB_0464041" "chr2B" 80.435 46 8 1 1 45 20717561 20717606 0.023 40.1
"SNP_FB_0464041" "chr2B" 85.294 34 5 0 17 50 21773606 21773639 0.023 40.1
"SNP_FB_0464041" "chr2B" 87.879 33 2 1 18 50 30786614 30786584 0.023 40.1
"SNP_FB_0464041" "chr2B" 80.435 46 8 1 1 45 33544648 33544693 0.023 40.1
"SNP_FB_0464041" "chr2B" 80.435 46 8 1 1 45 33590004 33590049 0.023 40.1
"SNP_FB_0464041" "chr2B" 80.435 46 8 1 1 45 36662607 36662652 0.023 40.1
"SNP_FB_0464041" "chr2B" 79.167 48 9 1 1 47 14842016 14842063 0.023 39.2
"SNP_FB_0464041" "chr2B" 79.167 48 9 1 1 47 17434825 17434778 0.023 39.2
"SNP_FB_0464041" "chr2B" 80 45 8 1 2 45 11371702 11371658 0.079 38.3
"SNP_FB_0464041" "chr2B" 89.286 28 3 0 17 44 12822827 12822854 0.079 38.3
"SNP_FB_0464041" "chr2B" 89.286 28 3 0 17 44 21434940 21434913 0.079 38.3
"SNP_FB_0464041" "chr2B" 95.455 22 1 0 1 22 7412698 7412677 0.28 36.5
"SNP_FB_0464041" "chr2B" 88.889 27 3 0 24 50 15384843 15384817 0.28 36.5
"SNP_FB_0464041" "chr2B" 81.081 37 7 0 9 45 27965438 27965474 0.28 36.5
"SNP_FB_0464041" "chr2B" 78.261 46 9 1 1 45 12059227 12059182 0.28 35.6
"SNP_FB_0464041" "chr2B" 78.261 46 9 1 1 45 28597301 28597346 0.28 35.6
"SNP_FB_0464041" "chr2B" 78.261 46 9 1 1 45 28691433 28691478 0.28 35.6
"SNP_FB_0464041" "chr2B" 91.667 24 2 0 24 47 29140482 29140505 0.28 35.6
"SNP_FB_0464041" "chr2B" 77.083 48 10 1 1 47 8670530 8670483 0.96 34.6
"SNP_FB_0464041" "chr2B" 88.462 26 3 0 25 50 11229220 11229195 0.96 34.6
"SNP_FB_0464041" "chr2B" 88.462 26 3 0 25 50 12310234 12310209 0.96 34.6
"SNP_FB_0464041" "chr2B" 88.462 26 3 0 25 50 18949329 18949304 0.96 34.6
"SNP_FB_0464041" "chr2B" 95.238 21 1 0 28 48 21773676 21773696 0.96 34.6
"SNP_FB_0464041" "chr2B" 88.462 26 3 0 25 50 33079393 33079368 0.96 34.6
"SNP_FB_0464041" "chr2B" 85.714 28 4 0 17 44 12100669 12100696 0.96 33.7
"SNP_FB_0464041" "chr2B" 77.5 40 9 0 11 50 17821426 17821465 3.4 32.8
"SNP_FB_0464041" "chr2B" 76.596 47 10 1 5 50 33812475 33812429 3.4 32.8
"SNP_FB_0464041" "chr6B" 87.5 48 5 1 1 47 384103 384150 8.42e-08 57.2
"SNP_FB_0464041" "chr6B" 94.118 34 2 0 17 50 24966477 24966510 1.03e-06 53.6
"SNP_FB_0464041" "chr6B" 85.417 48 6 1 1 47 10962011 10961964 3.58e-06 52.7
"SNP_FB_0464041" "chr6B" 87.179 39 5 0 9 47 5359199 5359161 4.36e-05 49.1
"SNP_FB_0464041" "chr6B" 84.783 46 6 1 1 45 6839198 6839243 4.36e-05 49.1
"SNP_FB_0464041" "chr6B" 91.176 34 3 0 17 50 8317416 8317383 4.36e-05 49.1
"SNP_FB_0464041" "chr6B" 83.333 48 7 1 1 47 1632365 1632318 4.36e-05 48.2
"SNP_FB_0464041" "chr6B" 86.842 38 5 0 10 47 147526 147563 0.000152 47.3
"SNP_FB_0464041" "chr6B" 86.842 38 5 0 9 46 22717869 22717832 0.000152 47.3
"SNP_FB_0464041" "chr6B" 85 40 6 0 8 47 19263377 19263338 0.000152 46.4
"SNP_FB_0464041" "chr6B" 85.714 42 5 1 5 45 25506765 25506724 0.000152 46.4
"SNP_FB_0464041" "chr6B" 82.609 46 7 1 1 45 2265974 2265929 0.000531 44.6
"SNP_FB_0464041" "chr6B" 82.609 46 7 1 1 45 3228641 3228596 0.000531 44.6
"SNP_FB_0464041" "chr6B" 82.609 46 7 1 1 45 3234601 3234556 0.000531 44.6
"SNP_FB_0464041" "chr6B" 88.235 34 4 0 17 50 5440358 5440391 0.000531 44.6
"SNP_FB_0464041" "chr6B" 84.615 39 6 0 9 47 6431498 6431460 0.000531 44.6
"SNP_FB_0464041" "chr6B" 84.615 39 6 0 9 47 8014598 8014636 0.000531 44.6
"SNP_FB_0464041" "chr6B" 84.615 39 6 0 9 47 8337455 8337417 0.000531 44.6
"SNP_FB_0464041" "chr6B" 92.857 28 2 0 17 44 4481317 4481344 0.002 42.8
"SNP_FB_0464041" "chr6B" 92.857 28 2 0 17 44 7126033 7126006 0.002 42.8
"SNP_FB_0464041" "chr6B" 92.857 28 2 0 17 44 7500029 7500002 0.002 42.8
"SNP_FB_0464041" "chr6B" 92.857 28 2 0 17 44 8029076 8029049 0.002 42.8
"SNP_FB_0464041" "chr6B" 92.857 28 2 0 17 44 9876517 9876544 0.002 42.8
"SNP_FB_0464041" "chr6B" 92.857 28 2 0 17 44 21034704 21034677 0.002 42.8
"SNP_FB_0464041" "chr6B" 92.857 28 2 0 17 44 21261402 21261375 0.002 42.8
"SNP_FB_0464041" "chr6B" 82.222 45 7 1 1 44 22608525 22608481 0.002 42.8
"SNP_FB_0464041" "chr6B" 83.333 42 6 1 5 45 15326234 15326193 0.006 41.9
"SNP_FB_0464041" "chr6B" 83.784 37 6 0 9 45 9495200 9495164 0.006 41
"SNP_FB_0464041" "chr6B" 80.952 42 8 0 9 50 18681160 18681201 0.006 41
"SNP_FB_0464041" "chr6B" 92.593 27 2 0 18 44 26381288 26381262 0.006 41
"SNP_FB_0464041" "chr6B" 81.25 48 7 2 1 47 5178031 5178077 0.023 40.1
"SNP_FB_0464041" "chr6B" 82.051 39 7 0 9 47 12062056 12062018 0.023 40.1
"SNP_FB_0464041" "chr6B" 80.435 46 8 1 1 45 14926372 14926417 0.023 40.1
"SNP_FB_0464041" "chr6B" 80.435 46 8 1 1 45 19375637 19375592 0.023 40.1
"SNP_FB_0464041" "chr6B" 80.435 46 8 1 1 45 20582864 20582819 0.023 40.1
"SNP_FB_0464041" "chr6B" 79.167 48 9 1 1 47 7776154 7776201 0.023 39.2
"SNP_FB_0464041" "chr6B" 79.167 48 9 1 1 47 7789220 7789267 0.023 39.2
"SNP_FB_0464041" "chr6B" 89.286 28 3 0 17 44 266467 266440 0.079 38.3
"SNP_FB_0464041" "chr6B" 89.286 28 3 0 17 44 12255537 12255564 0.079 38.3
"SNP_FB_0464041" "chr6B" 89.286 28 3 0 17 44 14839124 14839151 0.079 38.3
"SNP_FB_0464041" "chr6B" 89.286 28 3 0 17 44 17440242 17440215 0.079 38.3
"SNP_FB_0464041" "chr6B" 89.286 28 3 0 17 44 18820032 18820005 0.079 38.3
"SNP_FB_0464041" "chr6B" 95.652 23 1 0 17 39 22998016 22998038 0.079 38.3
"SNP_FB_0464041" "chr6B" 86.667 30 4 0 17 46 4781859 4781830 0.079 37.4
"SNP_FB_0464041" "chr6B" 95.455 22 1 0 29 50 9360882 9360903 0.28 36.5
"SNP_FB_0464041" "chr6B" 78.261 46 9 1 1 45 14246509 14246554 0.28 35.6
"SNP_FB_0464041" "chr6B" 91.667 24 2 0 24 47 16561676 16561699 0.28 35.6
"SNP_FB_0464041" "chr6B" 78.261 46 9 1 1 45 20532936 20532981 0.28 35.6
"SNP_FB_0464041" "chr6B" 91.667 24 2 0 21 44 21807793 21807816 0.28 35.6
"SNP_FB_0464041" "chr6B" 77.083 48 10 1 1 47 1498822 1498775 0.96 34.6
"SNP_FB_0464041" "chr6B" 77.083 48 10 1 1 47 14275993 14275946 0.96 34.6
"SNP_FB_0464041" "chr6B" 88.462 26 3 0 25 50 24413763 24413788 0.96 34.6
"SNP_FB_0464041" "chr6B" 88.462 26 3 0 25 50 24424962 24424987 0.96 34.6
"SNP_FB_0464041" "chr6B" 88.462 26 3 0 25 50 24430240 24430265 0.96 34.6
"SNP_FB_0464041" "chr6B" 88.462 26 3 0 25 50 28344055 28344030 0.96 34.6
"SNP_FB_0464041" "chr6B" 85.714 28 4 0 17 44 21094651 21094624 0.96 33.7
"SNP_FB_0464041" "chr6B" 91.304 23 2 0 25 47 25399559 25399581 0.96 33.7
"SNP_FB_0464041" "chr6B" 91.304 23 2 0 25 47 25415096 25415118 0.96 33.7
"SNP_FB_0464041" "chr6B" 91.304 23 2 0 25 47 26646485 26646463 0.96 33.7
"SNP_FB_0464041" "chr6B" 88 25 3 0 26 50 5555309 5555285 3.4 32.8
"SNP_FB_0464041" "chr6B" 90.909 22 2 0 22 43 8179245 8179224 3.4 31.9
"SNP_FB_0464041" "chr9B" 87.5 48 5 1 1 47 28249448 28249401 8.42e-08 57.2
"SNP_FB_0464041" "chr9B" 87.5 48 5 1 1 47 30802153 30802106 8.42e-08 57.2
"SNP_FB_0464041" "chr9B" 92.105 38 3 0 9 46 31626764 31626727 2.94e-07 56.3
"SNP_FB_0464041" "chr9B" 87.5 40 5 0 8 47 18891068 18891029 1.25e-05 50.9
"SNP_FB_0464041" "chr9B" 91.176 34 3 0 17 50 1436298 1436265 4.36e-05 49.1
"SNP_FB_0464041" "chr9B" 91.176 34 3 0 17 50 6730436 6730403 4.36e-05 49.1
"SNP_FB_0464041" "chr9B" 87.179 39 5 0 9 47 11164279 11164317 4.36e-05 49.1
"SNP_FB_0464041" "chr9B" 87.179 39 5 0 9 47 15125472 15125510 4.36e-05 49.1
"SNP_FB_0464041" "chr9B" 87.179 39 5 0 9 47 17913426 17913464 4.36e-05 49.1
"SNP_FB_0464041" "chr9B" 84.783 46 6 1 1 45 28685801 28685756 4.36e-05 49.1
"SNP_FB_0464041" "chr9B" 84.783 46 6 1 3 47 29862723 29862768 4.36e-05 49.1
"SNP_FB_0464041" "chr9B" 83.333 48 7 1 1 47 25495674 25495721 4.36e-05 48.2
"SNP_FB_0464041" "chr9B" 82.979 47 7 1 1 46 29868771 29868817 0.000152 46.4
"SNP_FB_0464041" "chr9B" 96.296 27 1 0 22 48 20356749 20356775 0.000531 45.5
"SNP_FB_0464041" "chr9B" 82.609 46 7 1 1 45 3340682 3340637 0.000531 44.6
"SNP_FB_0464041" "chr9B" 82.609 46 7 1 1 45 4995917 4995872 0.000531 44.6
"SNP_FB_0464041" "chr9B" 82.609 46 7 1 1 45 5635256 5635301 0.000531 44.6
"SNP_FB_0464041" "chr9B" 82.609 46 7 1 1 45 6020080 6020035 0.000531 44.6
"SNP_FB_0464041" "chr9B" 82.609 46 7 1 1 45 6492987 6493032 0.000531 44.6
"SNP_FB_0464041" "chr9B" 82.609 46 7 1 1 45 6849776 6849731 0.000531 44.6
"SNP_FB_0464041" "chr9B" 82.609 46 7 1 1 45 12303733 12303778 0.000531 44.6
"SNP_FB_0464041" "chr9B" 82.609 46 7 1 1 45 29836252 29836207 0.000531 44.6
"SNP_FB_0464041" "chr9B" 82.609 46 7 1 1 45 32138997 32139042 0.000531 44.6
"SNP_FB_0464041" "chr9B" 82.609 46 7 1 1 45 33234411 33234456 0.000531 44.6
"SNP_FB_0464041" "chr9B" 88.235 34 4 0 17 50 33282753 33282786 0.000531 44.6
"SNP_FB_0464041" "chr9B" 82.609 46 7 1 1 45 34008412 34008367 0.000531 44.6
"SNP_FB_0464041" "chr9B" 82.609 46 7 1 1 45 36070769 36070814 0.000531 44.6
"SNP_FB_0464041" "chr9B" 81.25 48 8 1 1 47 18633056 18633009 0.002 43.7
"SNP_FB_0464041" "chr9B" 90.323 31 3 0 17 47 31564233 31564263 0.002 43.7
"SNP_FB_0464041" "chr9B" 92.857 28 2 0 17 44 6157735 6157762 0.002 42.8
"SNP_FB_0464041" "chr9B" 92.857 28 2 0 17 44 7282533 7282560 0.002 42.8
"SNP_FB_0464041" "chr9B" 92.857 28 2 0 17 44 17531830 17531803 0.002 42.8
"SNP_FB_0464041" "chr9B" 92.857 28 2 0 17 44 22343573 22343600 0.002 42.8
"SNP_FB_0464041" "chr9B" 92.857 28 2 0 17 44 32067029 32067056 0.002 42.8
"SNP_FB_0464041" "chr9B" 84.211 38 6 0 8 45 34930019 34929982 0.002 42.8
"SNP_FB_0464041" "chr9B" 93.103 29 1 1 12 40 27153948 27153975 0.006 41
"SNP_FB_0464041" "chr9B" 92.593 27 2 0 18 44 33538135 33538109 0.006 41
"SNP_FB_0464041" "chr9B" 80.435 46 8 1 1 45 4264662 4264617 0.023 40.1
"SNP_FB_0464041" "chr9B" 80.435 46 8 1 1 45 7688704 7688659 0.023 40.1
"SNP_FB_0464041" "chr9B" 78.431 51 10 1 1 50 11847303 11847353 0.023 40.1
"SNP_FB_0464041" "chr9B" 80.435 46 8 1 1 45 12310146 12310191 0.023 40.1
"SNP_FB_0464041" "chr9B" 80.435 46 8 1 1 45 30236908 30236953 0.023 40.1
"SNP_FB_0464041" "chr9B" 80.435 46 8 1 1 45 31235635 31235680 0.023 40.1
"SNP_FB_0464041" "chr9B" 80.435 46 8 1 1 45 31398011 31397966 0.023 40.1
"SNP_FB_0464041" "chr9B" 85.294 34 5 0 17 50 33972282 33972315 0.023 40.1
"SNP_FB_0464041" "chr9B" 79.167 48 9 1 1 47 18668600 18668553 0.023 39.2
"SNP_FB_0464041" "chr9B" 79.167 48 9 1 1 47 21528092 21528045 0.023 39.2
"SNP_FB_0464041" "chr9B" 79.167 48 9 1 1 47 30748057 30748010 0.023 39.2
"SNP_FB_0464041" "chr9B" 79.167 48 9 1 1 47 35895376 35895423 0.023 39.2
"SNP_FB_0464041" "chr9B" 89.286 28 3 0 17 44 13473688 13473715 0.079 38.3
"SNP_FB_0464041" "chr9B" 95.652 23 1 0 17 39 29996563 29996541 0.079 38.3
"SNP_FB_0464041" "chr9B" 92 25 2 0 26 50 23636542 23636566 0.079 37.4
"SNP_FB_0464041" "chr9B" 81.081 37 7 0 9 45 12526397 12526361 0.28 36.5
"SNP_FB_0464041" "chr9B" 81.081 37 7 0 9 45 30490120 30490156 0.28 36.5
"SNP_FB_0464041" "chr9B" 81.081 37 7 0 9 45 32091785 32091821 0.28 36.5
"SNP_FB_0464041" "chr9B" 91.667 24 2 0 24 47 4896699 4896722 0.28 35.6
"SNP_FB_0464041" "chr9B" 78.261 46 9 1 1 45 14383634 14383679 0.28 35.6
"SNP_FB_0464041" "chr9B" 79.487 39 8 0 9 47 29603764 29603726 0.28 35.6
"SNP_FB_0464041" "chr9B" 78.261 46 9 1 1 45 30253358 30253313 0.28 35.6
"SNP_FB_0464041" "chr9B" 91.667 24 2 0 24 47 33632163 33632140 0.28 35.6
"SNP_FB_0464041" "chr9B" 91.667 24 2 0 24 47 33641864 33641841 0.28 35.6
"SNP_FB_0464041" "chr9B" 78.261 46 9 1 1 45 33814567 33814522 0.28 35.6
"SNP_FB_0464041" "chr9B" 86.207 29 4 0 17 45 35203626 35203598 0.28 35.6
"SNP_FB_0464041" "chr9B" 88.462 26 3 0 25 50 10666492 10666467 0.96 34.6
"SNP_FB_0464041" "chr9B" 88.462 26 3 0 25 50 18654331 18654356 0.96 34.6
"SNP_FB_0464041" "chr9B" 88.462 26 3 0 25 50 18693573 18693598 0.96 34.6
"SNP_FB_0464041" "chr9B" 88.462 26 3 0 25 50 32201103 32201078 0.96 34.6
"SNP_FB_0464041" "chr9B" 77.083 48 10 1 1 47 35250121 35250074 0.96 34.6
"SNP_FB_0464041" "chr9B" 88 25 3 0 26 50 18185518 18185494 3.4 32.8
"SNP_FB_0464041" "chr9B" 88 25 3 0 26 50 32308852 32308828 3.4 32.8
"SNP_FB_0464041" "chr9B" 88 25 3 0 26 50 35338254 35338230 3.4 32.8
"SNP_FB_0464041" "chr9B" 78.378 37 8 0 9 45 14437695 14437731 3.4 31.9
"SNP_FB_0464041" "chr14B" 87.5 48 5 1 1 47 20037518 20037565 8.42e-08 57.2
"SNP_FB_0464041" "chr14B" 88.636 44 4 1 5 47 23881948 23881905 1.03e-06 54.5
"SNP_FB_0464041" "chr14B" 94.118 34 2 0 17 50 3850723 3850756 1.03e-06 53.6
"SNP_FB_0464041" "chr14B" 84.314 51 7 1 1 50 15577615 15577565 1.03e-06 53.6
"SNP_FB_0464041" "chr14B" 84.314 51 7 1 1 50 19201639 19201689 1.03e-06 53.6
"SNP_FB_0464041" "chr14B" 85.417 48 6 1 1 47 20293156 20293109 3.58e-06 52.7
"SNP_FB_0464041" "chr14B" 85.417 48 6 1 1 47 20293456 20293409 3.58e-06 52.7
"SNP_FB_0464041" "chr14B" 89.189 37 4 0 9 45 226354 226318 1.25e-05 50
"SNP_FB_0464041" "chr14B" 89.189 37 4 0 9 45 15159315 15159351 1.25e-05 50
"SNP_FB_0464041" "chr14B" 83.673 49 7 1 3 50 18590581 18590533 1.25e-05 50
"SNP_FB_0464041" "chr14B" 87.179 39 5 0 9 47 11092090 11092052 4.36e-05 49.1
"SNP_FB_0464041" "chr14B" 87.179 39 5 0 9 47 14761118 14761080 4.36e-05 49.1
"SNP_FB_0464041" "chr14B" 96.552 29 1 0 18 46 17508868 17508896 4.36e-05 49.1
"SNP_FB_0464041" "chr14B" 87.179 39 5 0 9 47 22307581 22307543 4.36e-05 49.1
"SNP_FB_0464041" "chr14B" 91.429 35 2 1 11 44 12399216 12399182 0.000152 47.3
"SNP_FB_0464041" "chr14B" 91.176 34 2 1 17 50 1825879 1825847 0.000531 45.5
"SNP_FB_0464041" "chr14B" 86.486 37 5 0 9 45 8367248 8367212 0.000531 45.5
"SNP_FB_0464041" "chr14B" 88.235 34 4 0 17 50 1241738 1241771 0.000531 44.6
"SNP_FB_0464041" "chr14B" 82.609 46 7 1 1 45 3096422 3096467 0.000531 44.6
"SNP_FB_0464041" "chr14B" 82.609 46 7 1 1 45 3776722 3776767 0.000531 44.6
"SNP_FB_0464041" "chr14B" 83.333 48 6 2 1 47 4130325 4130279 0.000531 44.6
"SNP_FB_0464041" "chr14B" 84.615 39 6 0 9 47 5252522 5252560 0.000531 44.6
"SNP_FB_0464041" "chr14B" 84.615 39 6 0 9 47 5262736 5262774 0.000531 44.6
"SNP_FB_0464041" "chr14B" 84.615 39 6 0 9 47 7121245 7121283 0.000531 44.6
"SNP_FB_0464041" "chr14B" 82.609 46 7 1 1 45 10400274 10400229 0.000531 44.6
"SNP_FB_0464041" "chr14B" 82.609 46 7 1 1 45 21585103 21585148 0.000531 44.6
"SNP_FB_0464041" "chr14B" 81.25 48 8 1 1 47 10154885 10154932 0.002 43.7
"SNP_FB_0464041" "chr14B" 92.857 28 2 0 17 44 1802253 1802280 0.002 42.8
"SNP_FB_0464041" "chr14B" 92.857 28 2 0 17 44 2699238 2699265 0.002 42.8
"SNP_FB_0464041" "chr14B" 92.857 28 2 0 17 44 7922942 7922969 0.002 42.8
"SNP_FB_0464041" "chr14B" 92.857 28 2 0 17 44 8301035 8301062 0.002 42.8
"SNP_FB_0464041" "chr14B" 92.857 28 2 0 20 47 10078988 10078961 0.002 42.8
"SNP_FB_0464041" "chr14B" 92.857 28 2 0 17 44 15913347 15913374 0.002 42.8
"SNP_FB_0464041" "chr14B" 92.857 28 2 0 17 44 18567786 18567759 0.002 42.8
"SNP_FB_0464041" "chr14B" 92.593 27 2 0 18 44 15955229 15955255 0.006 41
"SNP_FB_0464041" "chr14B" 92.593 27 2 0 18 44 29543804 29543830 0.006 41
"SNP_FB_0464041" "chr14B" 80.435 46 8 1 1 45 1312700 1312655 0.023 40.1
"SNP_FB_0464041" "chr14B" 85.294 34 5 0 17 50 3763737 3763770 0.023 40.1
"SNP_FB_0464041" "chr14B" 80.435 46 8 1 1 45 10393701 10393656 0.023 40.1
"SNP_FB_0464041" "chr14B" 80.435 46 8 1 1 45 10407392 10407347 0.023 40.1
"SNP_FB_0464041" "chr14B" 82.051 39 7 0 9 47 18697663 18697625 0.023 40.1
"SNP_FB_0464041" "chr14B" 80.435 46 8 1 1 45 21109240 21109285 0.023 40.1
"SNP_FB_0464041" "chr14B" 79.167 48 9 1 1 47 3682791 3682838 0.023 39.2
"SNP_FB_0464041" "chr14B" 84.211 38 5 1 8 44 4955133 4955096 0.023 39.2
"SNP_FB_0464041" "chr14B" 80.769 52 7 3 1 50 7327540 7327590 0.023 39.2
"SNP_FB_0464041" "chr14B" 89.286 28 3 0 17 44 183754 183781 0.079 38.3
"SNP_FB_0464041" "chr14B" 89.286 28 3 0 17 44 1509097 1509124 0.079 38.3
"SNP_FB_0464041" "chr14B" 89.286 28 3 0 17 44 6903769 6903742 0.079 38.3
"SNP_FB_0464041" "chr14B" 89.286 28 3 0 17 44 8560280 8560307 0.079 38.3
"SNP_FB_0464041" "chr14B" 89.286 28 3 0 17 44 14079601 14079628 0.079 38.3
"SNP_FB_0464041" "chr14B" 89.286 28 3 0 17 44 21233873 21233846 0.079 38.3
"SNP_FB_0464041" "chr14B" 89.286 28 3 0 17 44 21234154 21234127 0.079 38.3
"SNP_FB_0464041" "chr14B" 83.784 37 5 1 9 45 13354506 13354541 0.079 37.4
"SNP_FB_0464041" "chr14B" 83.784 37 5 1 9 45 13354980 13355015 0.079 37.4
"SNP_FB_0464041" "chr14B" 80.952 42 7 1 5 45 18763336 18763377 0.079 37.4
"SNP_FB_0464041" "chr14B" 88.889 27 3 0 18 44 8989294 8989320 0.28 36.5
"SNP_FB_0464041" "chr14B" 88.889 27 3 0 18 44 14375423 14375449 0.28 36.5
"SNP_FB_0464041" "chr14B" 78.261 46 9 1 1 45 3504877 3504922 0.28 35.6
"SNP_FB_0464041" "chr14B" 91.667 24 2 0 24 47 5533248 5533271 0.28 35.6
"SNP_FB_0464041" "chr14B" 78.261 46 9 1 1 45 6635969 6635924 0.28 35.6
"SNP_FB_0464041" "chr14B" 78.261 46 9 1 1 45 14876559 14876604 0.28 35.6
"SNP_FB_0464041" "chr14B" 77.083 48 10 1 1 47 2396007 2395960 0.96 34.6
"SNP_FB_0464041" "chr14B" 88.462 26 3 0 25 50 16367610 16367635 0.96 34.6
"SNP_FB_0464041" "chr14B" 88.462 26 3 0 25 50 18361382 18361407 0.96 34.6
"SNP_FB_0464041" "chr14B" 91.304 23 2 0 25 47 4667579 4667557 0.96 33.7
"SNP_FB_0464041" "chr14B" 91.304 23 2 0 25 47 16716315 16716293 0.96 33.7
"SNP_FB_0464041" "chr14B" 91.304 23 2 0 25 47 16716684 16716662 0.96 33.7
"SNP_FB_0464041" "chr14B" 91.304 23 2 0 25 47 25281163 25281141 0.96 33.7
"SNP_FB_0464041" "chr17B" 87.5 48 5 1 1 47 56165 56118 8.42e-08 57.2
"SNP_FB_0464041" "chr17B" 87.5 48 5 1 1 47 13052107 13052154 8.42e-08 57.2
"SNP_FB_0464041" "chr17B" 90.244 41 3 1 10 50 17305266 17305227 1.03e-06 53.6
"SNP_FB_0464041" "chr17B" 85.417 48 6 1 1 47 4077222 4077175 3.58e-06 52.7
"SNP_FB_0464041" "chr17B" 85.417 48 6 1 1 47 8478804 8478757 3.58e-06 52.7
"SNP_FB_0464041" "chr17B" 85.417 48 6 1 1 47 9903703 9903750 3.58e-06 52.7
"SNP_FB_0464041" "chr17B" 84.783 46 6 1 1 45 3277503 3277458 4.36e-05 49.1
"SNP_FB_0464041" "chr17B" 84.783 46 6 1 3 47 10863816 10863861 4.36e-05 49.1
"SNP_FB_0464041" "chr17B" 84.783 46 6 1 1 45 12431255 12431210 4.36e-05 49.1
"SNP_FB_0464041" "chr17B" 87.179 39 5 0 9 47 18248799 18248761 4.36e-05 49.1
"SNP_FB_0464041" "chr17B" 91.176 34 3 0 17 50 18643831 18643864 4.36e-05 49.1
"SNP_FB_0464041" "chr17B" 84.783 46 6 1 1 45 19949857 19949812 4.36e-05 49.1
"SNP_FB_0464041" "chr17B" 90.909 33 3 0 18 50 9908577 9908545 0.000152 47.3
"SNP_FB_0464041" "chr17B" 82.222 45 8 0 1 45 9730873 9730917 0.000152 46.4
"SNP_FB_0464041" "chr17B" 93.333 30 2 0 18 47 10887312 10887341 0.000152 46.4
"SNP_FB_0464041" "chr17B" 86.486 37 5 0 9 45 11806515 11806479 0.000531 45.5
"SNP_FB_0464041" "chr17B" 82.609 46 7 1 1 45 4954432 4954387 0.000531 44.6
"SNP_FB_0464041" "chr17B" 82.609 46 7 1 1 45 7181028 7180983 0.000531 44.6
"SNP_FB_0464041" "chr17B" 82.609 46 7 1 1 45 7189210 7189165 0.000531 44.6
"SNP_FB_0464041" "chr17B" 82.609 46 7 1 1 45 12225761 12225716 0.000531 44.6
"SNP_FB_0464041" "chr17B" 82.609 46 7 1 1 45 13962676 13962721 0.000531 44.6
"SNP_FB_0464041" "chr17B" 93.103 29 2 0 17 45 15502339 15502311 0.000531 44.6
"SNP_FB_0464041" "chr17B" 82.609 46 7 1 1 45 19068759 19068804 0.000531 44.6
"SNP_FB_0464041" "chr17B" 82.609 46 7 1 1 45 22453811 22453766 0.000531 44.6
"SNP_FB_0464041" "chr17B" 92.857 28 2 0 17 44 26873087 26873060 0.002 42.8
"SNP_FB_0464041" "chr17B" 92.593 27 2 0 18 44 5536631 5536605 0.006 41
"SNP_FB_0464041" "chr17B" 83.784 37 6 0 9 45 11857331 11857295 0.006 41
"SNP_FB_0464041" "chr17B" 80.435 46 8 1 1 45 7185396 7185351 0.023 40.1
"SNP_FB_0464041" "chr17B" 85.294 34 5 0 17 50 14689833 14689800 0.023 40.1
"SNP_FB_0464041" "chr17B" 85.294 34 5 0 17 50 15799891 15799924 0.023 40.1
"SNP_FB_0464041" "chr17B" 82.051 39 7 0 9 47 30018406 30018368 0.023 40.1
"SNP_FB_0464041" "chr17B" 87.879 33 3 1 17 49 23758 23727 0.023 39.2
"SNP_FB_0464041" "chr17B" 89.286 28 3 0 17 44 6755792 6755765 0.079 38.3
"SNP_FB_0464041" "chr17B" 89.286 28 3 0 17 44 11094866 11094893 0.079 38.3
"SNP_FB_0464041" "chr17B" 89.286 28 3 0 17 44 25773567 25773540 0.079 38.3
"SNP_FB_0464041" "chr17B" 88.889 27 3 0 18 44 8083056 8083030 0.28 36.5
"SNP_FB_0464041" "chr17B" 81.081 37 7 0 9 45 24953900 24953864 0.28 36.5
"SNP_FB_0464041" "chr17B" 91.667 24 2 0 24 47 4845382 4845405 0.28 35.6
"SNP_FB_0464041" "chr17B" 91.667 24 2 0 24 47 14641405 14641428 0.28 35.6
"SNP_FB_0464041" "chr17B" 91.667 24 2 0 24 47 14650866 14650889 0.28 35.6
"SNP_FB_0464041" "chr17B" 76.471 51 11 1 1 50 27011801 27011751 0.28 35.6
"SNP_FB_0464041" "chr17B" 77.083 48 10 1 1 47 27639391 27639344 0.96 34.6
"SNP_FB_0464041" "chr17B" 91.304 23 2 0 25 47 9093308 9093286 0.96 33.7
"SNP_FB_0464041" "chr17B" 95 20 1 0 21 40 5665987 5665968 3.4 32.8
"SNP_FB_0464041" "chr17B" 88 25 3 0 26 50 15637156 15637132 3.4 32.8
"SNP_FB_0464041" "chr17B" 88 25 3 0 26 50 15686063 15686039 3.4 32.8
"SNP_FB_0464041" "chr17B" 78.378 37 8 0 9 45 9065584 9065620 3.4 31.9
"SNP_FB_0464041" "chr17B" 78.378 37 8 0 9 45 19300090 19300126 3.4 31.9
"SNP_FB_0464041" "chr17B" 85.185 27 4 0 24 50 29798147 29798173 3.4 31.9
"SNP_FB_0464041" "chr5B" 92.105 38 3 0 10 47 10393001 10392964 2.94e-07 56.3
"SNP_FB_0464041" "chr5B" 87.234 47 5 1 2 47 4233870 4233824 2.94e-07 55.4
"SNP_FB_0464041" "chr5B" 88.636 44 4 1 5 47 6943372 6943415 1.03e-06 54.5
"SNP_FB_0464041" "chr5B" 88.636 44 4 1 5 47 6943634 6943677 1.03e-06 54.5
"SNP_FB_0464041" "chr5B" 89.744 39 4 0 9 47 11662964 11663002 1.03e-06 53.6
"SNP_FB_0464041" "chr5B" 85.417 48 6 1 1 47 10962337 10962290 3.58e-06 52.7
"SNP_FB_0464041" "chr5B" 85.417 48 6 1 1 47 19524382 19524335 3.58e-06 52.7
"SNP_FB_0464041" "chr5B" 85.417 48 6 1 1 47 28564192 28564145 3.58e-06 52.7
"SNP_FB_0464041" "chr5B" 89.474 38 4 0 10 47 22340796 22340833 3.58e-06 51.8
"SNP_FB_0464041" "chr5B" 89.189 37 4 0 9 45 3789005 3789041 1.25e-05 50
"SNP_FB_0464041" "chr5B" 85.714 42 6 0 9 50 20858337 20858378 1.25e-05 50
"SNP_FB_0464041" "chr5B" 82.979 47 8 0 1 47 32934607 32934653 1.25e-05 50
"SNP_FB_0464041" "chr5B" 91.176 34 3 0 17 50 3458577 3458610 4.36e-05 49.1
"SNP_FB_0464041" "chr5B" 84.783 46 6 1 1 45 4637810 4637765 4.36e-05 49.1
"SNP_FB_0464041" "chr5B" 84.783 46 6 1 1 45 8389632 8389587 4.36e-05 49.1
"SNP_FB_0464041" "chr5B" 84.783 46 6 1 1 45 10121986 10121941 4.36e-05 49.1
"SNP_FB_0464041" "chr5B" 84.783 46 6 1 1 45 10122315 10122270 4.36e-05 49.1
"SNP_FB_0464041" "chr5B" 84.783 46 6 1 1 45 15483285 15483240 4.36e-05 49.1
"SNP_FB_0464041" "chr5B" 87.179 39 5 0 9 47 20616287 20616249 4.36e-05 49.1
"SNP_FB_0464041" "chr5B" 91.176 34 3 0 17 50 24217094 24217127 4.36e-05 49.1
"SNP_FB_0464041" "chr5B" 91.176 34 3 0 17 50 27924163 27924130 4.36e-05 49.1
"SNP_FB_0464041" "chr5B" 91.176 34 3 0 17 50 29204315 29204348 4.36e-05 49.1
"SNP_FB_0464041" "chr5B" 84.783 46 6 1 1 45 30016971 30017016 4.36e-05 49.1
"SNP_FB_0464041" "chr5B" 83.333 48 7 1 1 47 9582478 9582525 4.36e-05 48.2
"SNP_FB_0464041" "chr5B" 83.333 48 7 1 1 47 28829905 28829858 4.36e-05 48.2
"SNP_FB_0464041" "chr5B" 90.909 33 3 0 18 50 40408552 40408520 0.000152 47.3
"SNP_FB_0464041" "chr5B" 90.909 33 3 0 18 50 46680696 46680728 0.000152 47.3
"SNP_FB_0464041" "chr5B" 84.783 46 4 2 1 45 21653147 21653190 0.000152 46.4
"SNP_FB_0464041" "chr5B" 84.091 44 6 1 5 47 23597817 23597774 0.000531 45.5
"SNP_FB_0464041" "chr5B" 93.103 29 2 0 17 45 2359836 2359808 0.000531 44.6
"SNP_FB_0464041" "chr5B" 82.609 46 7 1 1 45 3942447 3942492 0.000531 44.6
"SNP_FB_0464041" "chr5B" 84.615 39 6 0 9 47 8576824 8576862 0.000531 44.6
"SNP_FB_0464041" "chr5B" 82.609 46 7 1 1 45 18043734 18043779 0.000531 44.6
"SNP_FB_0464041" "chr5B" 82.609 46 7 1 1 45 20925866 20925911 0.000531 44.6
"SNP_FB_0464041" "chr5B" 82.609 46 7 1 1 45 22488547 22488592 0.000531 44.6
"SNP_FB_0464041" "chr5B" 82.609 46 7 1 1 45 22740927 22740972 0.000531 44.6
"SNP_FB_0464041" "chr5B" 82.609 46 7 1 1 45 24748819 24748864 0.000531 44.6
"SNP_FB_0464041" "chr5B" 82.609 46 7 1 1 45 24753749 24753794 0.000531 44.6
"SNP_FB_0464041" "chr5B" 82.609 46 7 1 1 45 25722381 25722426 0.000531 44.6
"SNP_FB_0464041" "chr5B" 82.609 46 7 1 1 45 26231726 26231771 0.000531 44.6
"SNP_FB_0464041" "chr5B" 82.609 46 7 1 1 45 26816189 26816144 0.000531 44.6
"SNP_FB_0464041" "chr5B" 82.609 46 7 1 1 45 29701762 29701807 0.000531 44.6
"SNP_FB_0464041" "chr5B" 82.609 46 7 1 1 45 33625123 33625168 0.000531 44.6
"SNP_FB_0464041" "chr5B" 84.615 39 6 0 9 47 35108563 35108601 0.000531 44.6
"SNP_FB_0464041" "chr5B" 88.235 34 4 0 17 50 38856874 38856841 0.000531 44.6
"SNP_FB_0464041" "chr5B" 82.609 46 7 1 1 45 44523027 44523072 0.000531 44.6
"SNP_FB_0464041" "chr5B" 92.857 28 2 0 17 44 570428 570401 0.002 42.8
"SNP_FB_0464041" "chr5B" 84.211 38 6 0 10 47 2552271 2552234 0.002 42.8
"SNP_FB_0464041" "chr5B" 92.857 28 2 0 17 44 5738746 5738773 0.002 42.8
"SNP_FB_0464041" "chr5B" 92.857 28 2 0 17 44 5739013 5739040 0.002 42.8
"SNP_FB_0464041" "chr5B" 92.857 28 2 0 17 44 8161085 8161112 0.002 42.8
"SNP_FB_0464041" "chr5B" 92.857 28 2 0 17 44 9820343 9820316 0.002 42.8
"SNP_FB_0464041" "chr5B" 92.857 28 2 0 17 44 13316677 13316650 0.002 42.8
"SNP_FB_0464041" "chr5B" 92.857 28 2 0 17 44 15737226 15737199 0.002 42.8
"SNP_FB_0464041" "chr5B" 92.857 28 2 0 17 44 18621626 18621653 0.002 42.8
"SNP_FB_0464041" "chr5B" 92.857 28 2 0 17 44 35103121 35103094 0.002 42.8
"SNP_FB_0464041" "chr5B" 90 30 3 0 16 45 21429064 21429093 0.006 41.9
"SNP_FB_0464041" "chr5B" 83.784 37 6 0 9 45 12065349 12065385 0.006 41
"SNP_FB_0464041" "chr5B" 95.833 24 1 0 17 40 4240343 4240320 0.023 40.1
"SNP_FB_0464041" "chr5B" 80.435 46 8 1 1 45 7872881 7872836 0.023 40.1
"SNP_FB_0464041" "chr5B" 80.435 46 8 1 1 45 12942361 12942406 0.023 40.1
"SNP_FB_0464041" "chr5B" 80.435 46 8 1 1 45 20975868 20975823 0.023 40.1
"SNP_FB_0464041" "chr5B" 80.435 46 8 1 1 45 26260105 26260150 0.023 40.1
"SNP_FB_0464041" "chr5B" 80.435 46 8 1 1 45 29385689 29385734 0.023 40.1
"SNP_FB_0464041" "chr5B" 82.051 39 7 0 9 47 30262920 30262958 0.023 40.1
"SNP_FB_0464041" "chr5B" 79.167 48 9 1 1 47 17771227 17771180 0.023 39.2
"SNP_FB_0464041" "chr5B" 79.167 48 9 1 1 47 19533173 19533220 0.023 39.2
"SNP_FB_0464041" "chr5B" 79.167 48 9 1 1 47 28511442 28511489 0.023 39.2
"SNP_FB_0464041" "chr5B" 89.286 28 3 0 17 44 9556601 9556628 0.079 38.3
"SNP_FB_0464041" "chr5B" 89.286 28 3 0 17 44 14272429 14272456 0.079 38.3
"SNP_FB_0464041" "chr5B" 89.286 28 3 0 17 44 15384781 15384808 0.079 38.3
"SNP_FB_0464041" "chr5B" 89.286 28 3 0 17 44 26267931 26267958 0.079 38.3
"SNP_FB_0464041" "chr5B" 89.286 28 3 0 17 44 29924375 29924402 0.079 38.3
"SNP_FB_0464041" "chr5B" 86.667 30 4 0 21 50 15695374 15695403 0.079 37.4
"SNP_FB_0464041" "chr5B" 80.952 42 7 1 5 45 22113495 22113454 0.079 37.4
"SNP_FB_0464041" "chr5B" 92 25 2 0 20 44 41799418 41799394 0.079 37.4
"SNP_FB_0464041" "chr5B" 78.261 46 9 1 1 45 13299157 13299112 0.28 35.6
"SNP_FB_0464041" "chr5B" 78.261 46 9 1 1 45 15319138 15319183 0.28 35.6
"SNP_FB_0464041" "chr5B" 78.261 46 9 1 1 45 21493149 21493194 0.28 35.6
"SNP_FB_0464041" "chr5B" 91.667 24 2 0 24 47 26757388 26757411 0.28 35.6
"SNP_FB_0464041" "chr5B" 91.667 24 2 0 24 47 32071986 32071963 0.28 35.6
"SNP_FB_0464041" "chr5B" 91.667 24 2 0 24 47 42185147 42185124 0.28 35.6
"SNP_FB_0464041" "chr5B" 78.261 46 9 1 1 45 48297581 48297626 0.28 35.6
"SNP_FB_0464041" "chr5B" 95.238 21 1 0 17 37 531923 531903 0.96 34.6
"SNP_FB_0464041" "chr5B" 88.462 26 3 0 25 50 3123657 3123632 0.96 34.6
"SNP_FB_0464041" "chr5B" 88.462 26 3 0 19 44 15852487 15852512 0.96 34.6
"SNP_FB_0464041" "chr5B" 91.304 23 2 0 25 47 17165447 17165425 0.96 33.7
"SNP_FB_0464041" "chr5B" 85.714 28 4 0 17 44 19298987 19299014 0.96 33.7
"SNP_FB_0464041" "chr5B" 78.571 42 8 1 5 45 4593739 4593698 3.4 32.8
"SNP_FB_0464041" "chr5B" 88 25 3 0 23 47 7097362 7097338 3.4 32.8
"SNP_FB_0464041" "chr5B" 78.378 37 8 0 11 47 5991561 5991525 3.4 31.9
"SNP_FB_0464041" "chr5B" 74.468 47 12 0 1 47 28915779 28915825 3.4 31.9
"SNP_FB_0464041" "chr5B" 90.909 22 2 0 26 47 32434477 32434456 3.4 31.9
"SNP_FB_0464048" "chr1B" 100 50 0 0 1 50 7919220 7919171 4.08e-18 91.5
"SNP_FB_0464048" "chr1B" 80.556 36 7 0 1 36 12141946 12141911 0.96 34.6
"SNP_FB_0464048" "chr1B" 83.784 37 4 2 1 36 4780034 4779999 0.96 33.7
"SNP_FB_0464048" "chr8B" 89.362 47 4 1 1 46 15467163 15467117 2.41e-08 59.9
"SNP_FB_0464048" "chr5B" 86.111 36 5 0 1 36 624866 624831 0.002 43.7
"SNP_FB_0464048" "chr5B" 88 25 3 0 13 37 44666266 44666290 3.4 32.8
"SNP_FB_0464048" "chr5B" 90.909 22 2 0 26 47 7700989 7700968 3.4 31.9
"SNP_FB_0464048" "chr5B" 90.909 22 2 0 26 47 7701459 7701438 3.4 31.9
"SNP_FB_0464048" "chr5B" 90.909 22 2 0 24 45 32211609 32211630 3.4 31.9
"SNP_FB_0464048" "chr5B" 90.909 22 2 0 26 47 40788263 40788242 3.4 31.9
"SNP_FB_0464048" "chr13B" 86.486 37 4 1 5 40 23498645 23498681 0.006 41.9
"SNP_FB_0464048" "chr13B" 87.097 31 3 1 1 31 26235284 26235255 0.28 35.6
"SNP_FB_0464048" "chr13B" 91.304 23 2 0 10 32 8764115 8764093 0.96 33.7
"SNP_FB_0464048" "chr13B" 90.909 22 2 0 21 42 9973440 9973461 3.4 31.9
"SNP_FB_0464048" "chr13B" 85.185 27 4 0 1 27 18068576 18068550 3.4 31.9
"SNP_FB_0464048" "chr15B" 80.392 51 8 2 1 50 29139986 29140035 0.006 41
"SNP_FB_0464048" "chr15B" 84.375 32 5 0 1 32 23673692 23673723 0.28 36.5
"SNP_FB_0464048" "chr15B" 95 20 1 0 19 38 28306107 28306088 3.4 32.8
"SNP_FB_0464048" "chr15B" 95 20 1 0 23 42 31947759 31947778 3.4 32.8
"SNP_FB_0464048" "chr15B" 90.909 22 2 0 3 24 7990205 7990226 3.4 31.9
"SNP_FB_0464048" "chr15B" 90.909 22 2 0 6 27 32896321 32896300 3.4 31.9
"SNP_FB_0464048" "chr6B" 83.333 36 6 0 1 36 6268397 6268432 0.023 39.2
"SNP_FB_0464048" "chr6B" 80.556 36 7 0 1 36 8413984 8414019 0.96 34.6
"SNP_FB_0464048" "chr6B" 91.304 23 2 0 7 29 9990360 9990382 0.96 33.7
"SNP_FB_0464048" "chr6B" 90.909 22 2 0 26 47 22388467 22388488 3.4 31.9
"SNP_FB_0464048" "chr9B" 83.333 36 6 0 1 36 28275727 28275762 0.023 39.2
"SNP_FB_0464048" "chr9B" 91.304 23 2 0 12 34 3574025 3574047 0.96 33.7
"SNP_FB_0464048" "chr12B" 83.333 36 6 0 1 36 10086919 10086884 0.023 39.2
"SNP_FB_0464048" "chr12B" 78.049 41 9 0 1 41 6726698 6726738 0.96 34.6
"SNP_FB_0464048" "chr14B" 83.333 36 6 0 1 36 8368167 8368132 0.023 39.2
"SNP_FB_0464048" "chr14B" 80.556 36 7 0 1 36 7090768 7090733 0.96 34.6
"SNP_FB_0464048" "chr11B" 84.848 33 5 0 1 33 15766952 15766920 0.079 38.3
"SNP_FB_0464048" "chr2B" 80 40 8 0 1 40 21727777 21727816 0.079 37.4
"SNP_FB_0464048" "chr3B" 100 19 0 0 8 26 11020078 11020060 0.28 35.6
"SNP_FB_0464048" "chr4B" 80.556 36 7 0 1 36 10164395 10164360 0.96 34.6
"SNP_FB_0464048" "chr16B" 80.556 36 7 0 1 36 7679118 7679153 0.96 34.6
"SNP_FB_0464048" "chr16B" 100 18 0 0 1 18 11242307 11242324 0.96 33.7
"SNP_FB_0464048" "chr16B" 78.571 42 8 1 1 41 30007499 30007540 3.4 32.8
"SNP_FB_0464048" "chr16B" 78.571 42 8 1 1 41 30012748 30012789 3.4 32.8
"SNP_FB_0464048" "chr7B" 83.333 30 5 0 10 39 22954444 22954415 3.4 32.8
"SNP_FB_0464048" "chr10B" 77.273 44 8 1 2 43 3094112 3094069 3.4 32.8
"SNP_FB_0464428" "chr4B" 100 50 0 0 1 50 294107 294156 4.08e-18 91.5
"SNP_FB_0464428" "chr4B" 86.667 30 4 0 21 50 15373565 15373594 0.079 37.4
"SNP_FB_0464428" "chr9B" 88 50 6 0 1 50 35118518 35118567 5.67e-10 64.4
"SNP_FB_0464428" "chr9B" 89.189 37 3 1 14 50 12762246 12762211 0.000152 46.4
"SNP_FB_0464428" "chr9B" 88 25 3 0 17 41 33559110 33559134 3.4 32.8
"SNP_FB_0464428" "chr12B" 88 50 6 0 1 50 9398279 9398328 5.67e-10 64.4
"SNP_FB_0464428" "chr3B" 84 50 8 0 1 50 3130570 3130619 2.94e-07 55.4
"SNP_FB_0464428" "chr3B" 95.652 23 1 0 20 42 9706366 9706388 0.079 38.3
"SNP_FB_0464428" "chr3B" 81.818 44 6 2 1 44 22372674 22372633 0.079 37.4
"SNP_FB_0464428" "chr1B" 89.189 37 2 2 14 50 6886199 6886165 0.002 42.8
"SNP_FB_0464428" "chr1B" 89.189 37 2 2 14 50 6897724 6897690 0.002 42.8
"SNP_FB_0464428" "chr1B" 88.889 27 3 0 19 45 4336687 4336661 0.28 36.5
"SNP_FB_0464428" "chr1B" 88.889 27 3 0 19 45 4406598 4406572 0.28 36.5
"SNP_FB_0464428" "chr1B" 100 17 0 0 10 26 16545825 16545841 3.4 31.9
"SNP_FB_0464428" "chr15B" 86.486 37 3 1 1 37 14822230 14822196 0.002 42.8
"SNP_FB_0464428" "chr15B" 95.455 22 1 0 20 41 8971818 8971839 0.28 36.5
"SNP_FB_0464428" "chr15B" 100 17 0 0 1 17 2539611 2539595 3.4 31.9
"SNP_FB_0464428" "chr13B" 80 45 9 0 1 45 22258837 22258881 0.006 41.9
"SNP_FB_0464428" "chr13B" 95.238 21 1 0 17 37 6852181 6852161 0.96 34.6
"SNP_FB_0464428" "chr16B" 96 25 1 0 17 41 9732500 9732524 0.006 41.9
"SNP_FB_0464428" "chr16B" 92.308 26 2 0 20 45 29339156 29339181 0.023 39.2
"SNP_FB_0464428" "chr16B" 82.353 34 5 1 11 43 27151313 27151346 3.4 31.9
"SNP_FB_0464428" "chr2B" 92.593 27 2 0 19 45 15211684 15211710 0.006 41
"SNP_FB_0464428" "chr2B" 89.655 29 2 1 20 48 33541638 33541611 0.28 36.5
"SNP_FB_0464428" "chr2B" 89.655 29 2 1 20 48 33586994 33586967 0.28 36.5
"SNP_FB_0464428" "chr2B" 88 25 3 0 18 42 18510838 18510862 3.4 32.8
"SNP_FB_0464428" "chr2B" 90.909 22 2 0 29 50 6237978 6237999 3.4 31.9
"SNP_FB_0464428" "chr8B" 88.571 35 2 2 16 50 17767812 17767844 0.023 39.2
"SNP_FB_0464428" "chr8B" 91.304 23 2 0 3 25 2808187 2808165 0.96 33.7
"SNP_FB_0464428" "chr8B" 91.304 23 2 0 28 50 20248556 20248534 0.96 33.7
"SNP_FB_0464428" "chr8B" 91.304 23 2 0 28 50 20256006 20255984 0.96 33.7
"SNP_FB_0464428" "chr8B" 100 17 0 0 16 32 18635756 18635740 3.4 31.9
"SNP_FB_0464428" "chr5B" 84.848 33 5 0 16 48 3765774 3765742 0.079 38.3
"SNP_FB_0464428" "chr5B" 80.488 41 7 1 10 50 18656714 18656675 0.28 35.6
"SNP_FB_0464428" "chr5B" 89.286 28 2 1 13 39 9719876 9719903 0.96 34.6
"SNP_FB_0464428" "chr5B" 85.185 27 4 0 6 32 48383595 48383621 3.4 31.9
"SNP_FB_0464428" "chr6B" 80.488 41 7 1 2 42 9498403 9498442 0.28 35.6
"SNP_FB_0464428" "chr6B" 86.667 30 3 1 12 41 15333678 15333706 0.96 33.7
"SNP_FB_0464428" "chr6B" 91.667 24 1 1 23 45 28507911 28507934 3.4 31.9
"SNP_FB_0464428" "chr14B" 91.667 24 2 0 22 45 22798058 22798035 0.28 35.6
"SNP_FB_0464428" "chr14B" 86.207 29 3 1 20 48 15580408 15580435 3.4 31.9
"SNP_FB_0464428" "chr10B" 86.667 30 3 1 13 41 11972878 11972849 0.96 33.7
"SNP_FB_0464428" "chr7B" 88.889 27 2 1 21 47 12687027 12687002 3.4 32.8
"SNP_FB_0464428" "chr11B" 100 17 0 0 10 26 12055494 12055510 3.4 31.9
"SNP_FB_0464429" "chr4B" 100 50 0 0 1 50 294288 294239 4.08e-18 91.5
"SNP_FB_0464429" "chr1B" 90 50 5 0 1 50 18161086 18161135 4.66e-11 68.9
"SNP_FB_0464429" "chr9B" 87.755 49 6 0 2 50 35118698 35118650 1.98e-09 62.6
"SNP_FB_0464429" "chr12B" 80 50 10 0 1 50 9398392 9398343 0.000152 46.4
"SNP_FB_0464429" "chr3B" 80.851 47 9 0 2 48 3130690 3130644 0.000531 45.5
"SNP_FB_0464429" "chr6B" 88.889 27 3 0 6 32 5217168 5217142 0.28 36.5
"SNP_FB_0464429" "chr5B" 75 48 12 0 3 50 12939038 12939085 0.96 33.7
"SNP_FB_0464429" "chr7B" 100 17 0 0 23 39 2170152 2170168 3.4 31.9
"SNP_FB_0464430" "chr4B" 100 50 0 0 1 50 294951 295000 4.08e-18 91.5
"SNP_FB_0464430" "chr10B" 90.625 32 3 0 2 33 15392354 15392385 0.000531 45.5
"SNP_FB_0464430" "chr1B" 90.323 31 3 0 2 32 771384 771354 0.002 43.7
"SNP_FB_0464430" "chr7B" 90.323 31 3 0 2 32 18688288 18688258 0.002 43.7
"SNP_FB_0464430" "chr13B" 90 30 3 0 3 32 10896828 10896857 0.006 41.9
"SNP_FB_0464430" "chr13B" 90 30 3 0 3 32 10908614 10908643 0.006 41.9
"SNP_FB_0464430" "chr5B" 88.889 27 3 0 6 32 19664045 19664071 0.28 36.5
"SNP_FB_0464430" "chr5B" 85.294 34 3 2 2 33 22177235 22177268 3.4 32.8
"SNP_FB_0464430" "chr6B" 83.871 31 5 0 3 33 25511981 25512011 0.96 34.6
"SNP_FB_0464430" "chr14B" 83.871 31 5 0 3 33 1323743 1323773 0.96 34.6
"SNP_FB_0464430" "chr15B" 85.714 28 4 0 3 30 14821417 14821390 0.96 33.7
"SNP_FB_0464430" "chr12B" 90.909 22 2 0 13 34 30677 30656 3.4 31.9
"SNP_FB_0464432" "chr4B" 100 50 0 0 1 50 295393 295344 4.08e-18 91.5
"SNP_FB_0464432" "chr4B" 89.286 28 3 0 20 47 295319 295292 0.079 38.3
"SNP_FB_0464432" "chr4B" 91.304 23 2 0 21 43 675560 675538 0.96 33.7
"SNP_FB_0464432" "chr7B" 89.655 29 2 1 23 50 23256484 23256512 0.28 36.5
"SNP_FB_0464432" "chr5B" 100 18 0 0 20 37 12866513 12866496 0.96 33.7
"SNP_FB_0464432" "chr10B" 91.304 23 2 0 25 47 28978753 28978731 0.96 33.7
"SNP_FB_0464432" "chr12B" 85.714 28 4 0 16 43 17338314 17338287 0.96 33.7
"SNP_FB_0464432" "chr14B" 92 25 1 1 6 30 7107452 7107429 0.96 33.7
"SNP_FB_0464432" "chr6B" 88 25 3 0 21 45 25585887 25585863 3.4 32.8
"SNP_FB_0464432" "chr9B" 95 20 1 0 10 29 2718488 2718507 3.4 32.8
"SNP_FB_0464432" "chr11B" 90.909 22 2 0 13 34 36099171 36099150 3.4 31.9
"SNP_FB_0464432" "chr15B" 90.909 22 2 0 29 50 5021273 5021252 3.4 31.9
"SNP_FB_0464432" "chr17B" 86.207 29 3 1 19 46 3380374 3380346 3.4 31.9
"SNP_FB_0464433" "chr4B" 100 50 0 0 1 50 295359 295408 4.08e-18 91.5
"SNP_FB_0464433" "chr4B" 90.909 22 2 0 29 50 21261757 21261778 3.4 31.9
"SNP_FB_0464433" "chr17B" 92 25 2 0 24 48 24765525 24765501 0.079 37.4
"SNP_FB_0464433" "chr2B" 100 19 0 0 26 44 16543900 16543882 0.28 35.6
"SNP_FB_0464433" "chr9B" 83.871 31 5 0 13 43 21335101 21335131 0.96 34.6
"SNP_FB_0464433" "chr9B" 95 20 1 0 23 42 238506 238487 3.4 32.8
"SNP_FB_0464433" "chr9B" 95 20 1 0 7 26 2718507 2718488 3.4 32.8
"SNP_FB_0464433" "chr9B" 88 25 3 0 19 43 19436376 19436352 3.4 32.8
"SNP_FB_0464433" "chr13B" 85.714 28 4 0 19 46 2301773 2301800 0.96 33.7
"SNP_FB_0464433" "chr14B" 92 25 1 1 6 30 7107429 7107452 0.96 33.7
"SNP_FB_0464433" "chr14B" 88 25 3 0 19 43 20863572 20863548 3.4 32.8
"SNP_FB_0464433" "chr5B" 88 25 3 0 19 43 26498345 26498321 3.4 32.8
"SNP_FB_0464433" "chr5B" 88 25 3 0 19 43 43427287 43427263 3.4 32.8
"SNP_FB_0464433" "chr5B" 83.333 30 5 0 13 42 44121727 44121756 3.4 32.8
"SNP_FB_0464433" "chr5B" 90.909 22 2 0 22 43 27708370 27708391 3.4 31.9
"SNP_FB_0464433" "chr5B" 90.909 22 2 0 22 43 28937446 28937425 3.4 31.9
"SNP_FB_0464433" "chr6B" 88 25 3 0 19 43 23308291 23308267 3.4 32.8
"SNP_FB_0464433" "chr6B" 78.378 37 8 0 8 44 23125700 23125736 3.4 31.9
"SNP_FB_0464433" "chr15B" 88 25 3 0 19 43 22557932 22557956 3.4 32.8
"SNP_FB_0464433" "chr15B" 88 25 3 0 19 43 28225292 28225316 3.4 32.8
"SNP_FB_0464433" "chr16B" 77.5 40 9 0 4 43 19794981 19795020 3.4 32.8
"SNP_FB_0464433" "chr3B" 100 17 0 0 31 47 16409949 16409933 3.4 31.9
"SNP_FB_0464433" "chr11B" 90.909 22 2 0 2 23 36099150 36099171 3.4 31.9
"SNP_FB_0464441" "chr4B" 100 50 0 0 1 50 299037 299086 4.08e-18 91.5
"SNP_FB_0464441" "chr4B" 96 50 2 0 1 50 6809452 6809501 2.11e-15 82.4
"SNP_FB_0464441" "chr4B" 95.918 49 2 0 1 49 2168563 2168515 7.38e-15 80.6
"SNP_FB_0464441" "chr4B" 95.918 49 2 0 1 49 9600481 9600529 7.38e-15 80.6
"SNP_FB_0464441" "chr4B" 95.745 47 2 0 1 47 904186 904140 8.99e-14 77
"SNP_FB_0464441" "chr4B" 95.745 47 2 0 1 47 8037920 8037874 8.99e-14 77
"SNP_FB_0464441" "chr4B" 95.745 47 2 0 1 47 19522894 19522848 8.99e-14 77
"SNP_FB_0464441" "chr4B" 95.745 47 2 0 1 47 24301225 24301179 8.99e-14 77
"SNP_FB_0464441" "chr4B" 93.75 48 3 0 3 50 15427795 15427842 1.1e-12 74.3
"SNP_FB_0464441" "chr4B" 93.75 48 3 0 3 50 15428056 15428103 1.1e-12 74.3
"SNP_FB_0464441" "chr4B" 95.556 45 2 0 3 47 2031106 2031150 1.1e-12 73.4
"SNP_FB_0464441" "chr4B" 92 50 4 0 1 50 12566600 12566649 1.1e-12 73.4
"SNP_FB_0464441" "chr4B" 93.617 47 3 0 1 47 7106641 7106595 3.82e-12 72.5
"SNP_FB_0464441" "chr4B" 93.617 47 3 0 1 47 7587481 7587435 3.82e-12 72.5
"SNP_FB_0464441" "chr4B" 93.617 47 3 0 1 47 8044475 8044429 3.82e-12 72.5
"SNP_FB_0464441" "chr4B" 93.617 47 3 0 1 47 18192633 18192587 3.82e-12 72.5
"SNP_FB_0464441" "chr4B" 93.617 47 3 0 1 47 19827932 19827978 3.82e-12 72.5
"SNP_FB_0464441" "chr4B" 91.667 48 4 0 1 48 9722596 9722549 1.33e-11 69.8
"SNP_FB_0464441" "chr4B" 93.333 45 3 0 3 47 1335252 1335296 4.66e-11 68.9
"SNP_FB_0464441" "chr4B" 91.489 47 4 0 1 47 6692517 6692563 4.66e-11 68
"SNP_FB_0464441" "chr4B" 91.489 47 4 0 1 47 8903530 8903484 4.66e-11 68
"SNP_FB_0464441" "chr4B" 91.489 47 4 0 1 47 8911952 8911906 4.66e-11 68
"SNP_FB_0464441" "chr4B" 91.489 47 4 0 1 47 10897879 10897833 4.66e-11 68
"SNP_FB_0464441" "chr4B" 91.489 47 4 0 1 47 15174442 15174488 4.66e-11 68
"SNP_FB_0464441" "chr4B" 89.796 49 5 0 1 49 8709535 8709487 1.63e-10 67.1
"SNP_FB_0464441" "chr4B" 89.796 49 5 0 1 49 8710453 8710405 1.63e-10 67.1
"SNP_FB_0464441" "chr4B" 90.196 51 4 1 1 50 13572316 13572366 1.63e-10 67.1
"SNP_FB_0464441" "chr4B" 90.196 51 4 1 1 50 13572545 13572595 1.63e-10 67.1
"SNP_FB_0464441" "chr4B" 90.196 51 4 1 1 50 18653562 18653512 1.63e-10 67.1
"SNP_FB_0464441" "chr4B" 93.333 45 1 1 1 43 14455924 14455968 1.63e-10 66.2
"SNP_FB_0464441" "chr4B" 91.304 46 4 0 1 46 20663929 20663884 1.63e-10 66.2
"SNP_FB_0464441" "chr4B" 88 50 6 0 1 50 12576191 12576240 5.67e-10 64.4
"SNP_FB_0464441" "chr4B" 89.796 49 3 1 1 47 16717641 16717689 5.67e-10 64.4
"SNP_FB_0464441" "chr4B" 89.362 47 5 0 1 47 331252 331298 1.98e-09 63.5
"SNP_FB_0464441" "chr4B" 92.857 42 3 0 2 43 4875635 4875676 1.98e-09 63.5
"SNP_FB_0464441" "chr4B" 89.362 47 5 0 1 47 5394686 5394732 1.98e-09 63.5
"SNP_FB_0464441" "chr4B" 89.362 47 5 0 1 47 6862111 6862065 1.98e-09 63.5
"SNP_FB_0464441" "chr4B" 89.362 47 5 0 1 47 7640898 7640852 1.98e-09 63.5
"SNP_FB_0464441" "chr4B" 89.362 47 5 0 1 47 9576161 9576207 1.98e-09 63.5
"SNP_FB_0464441" "chr4B" 89.362 47 5 0 1 47 13682836 13682790 1.98e-09 63.5
"SNP_FB_0464441" "chr4B" 89.362 47 5 0 1 47 16344356 16344310 1.98e-09 63.5
"SNP_FB_0464441" "chr4B" 89.362 47 5 0 1 47 18199861 18199815 1.98e-09 63.5
"SNP_FB_0464441" "chr4B" 88.235 51 5 1 1 50 11014605 11014655 1.98e-09 62.6
"SNP_FB_0464441" "chr4B" 88.235 51 5 1 1 50 15664249 15664299 1.98e-09 62.6
"SNP_FB_0464441" "chr4B" 88.235 51 5 1 1 50 15664496 15664546 1.98e-09 62.6
"SNP_FB_0464441" "chr4B" 92.5 40 3 0 1 40 11705036 11704997 2.41e-08 59.9
"SNP_FB_0464441" "chr4B" 90.476 42 4 0 1 42 2306814 2306773 2.41e-08 59
"SNP_FB_0464441" "chr4B" 90.476 42 4 0 1 42 2544129 2544088 2.41e-08 59
"SNP_FB_0464441" "chr4B" 86.275 51 6 1 1 50 13592844 13592794 8.42e-08 58.1
"SNP_FB_0464441" "chr4B" 86.275 51 6 1 1 50 15992274 15992224 8.42e-08 58.1
"SNP_FB_0464441" "chr4B" 86.275 51 6 1 1 50 19227266 19227316 8.42e-08 58.1
"SNP_FB_0464441" "chr4B" 92.105 38 3 0 1 38 6706131 6706168 2.94e-07 56.3
"SNP_FB_0464441" "chr4B" 85.714 49 6 1 1 48 14232803 14232755 1.03e-06 54.5
"SNP_FB_0464441" "chr4B" 84.314 51 7 1 1 50 20539532 20539482 1.03e-06 53.6
"SNP_FB_0464441" "chr4B" 96.552 29 1 0 1 29 8463405 8463433 4.36e-05 49.1
"SNP_FB_0464441" "chr4B" 96.552 29 1 0 1 29 9114694 9114666 4.36e-05 49.1
"SNP_FB_0464441" "chr4B" 96.552 29 1 0 1 29 10340093 10340065 4.36e-05 49.1
"SNP_FB_0464441" "chr4B" 96.552 29 1 0 1 29 12993620 12993648 4.36e-05 49.1
"SNP_FB_0464441" "chr4B" 96.552 29 1 0 1 29 12995272 12995300 4.36e-05 49.1
"SNP_FB_0464441" "chr4B" 96.552 29 1 0 1 29 15792166 15792194 4.36e-05 49.1
"SNP_FB_0464441" "chr4B" 96.429 28 1 0 2 29 11327110 11327083 0.000152 47.3
"SNP_FB_0464441" "chr4B" 93.103 29 2 0 1 29 2553466 2553438 0.000531 44.6
"SNP_FB_0464441" "chr4B" 93.103 29 2 0 1 29 7583125 7583153 0.000531 44.6
"SNP_FB_0464441" "chr4B" 93.103 29 2 0 1 29 8632559 8632531 0.000531 44.6
"SNP_FB_0464441" "chr4B" 93.103 29 2 0 1 29 8632929 8632901 0.000531 44.6
"SNP_FB_0464441" "chr4B" 93.103 29 2 0 1 29 8931392 8931364 0.000531 44.6
"SNP_FB_0464441" "chr4B" 93.103 29 2 0 1 29 12987727 12987755 0.000531 44.6
"SNP_FB_0464441" "chr4B" 93.103 29 2 0 1 29 15200832 15200804 0.000531 44.6
"SNP_FB_0464441" "chr4B" 93.103 29 2 0 1 29 20582606 20582634 0.000531 44.6
"SNP_FB_0464441" "chr4B" 92.593 27 2 0 3 29 7389045 7389071 0.006 41
"SNP_FB_0464441" "chr4B" 89.655 29 3 0 1 29 7140821 7140793 0.023 40.1
"SNP_FB_0464441" "chr4B" 89.655 29 3 0 1 29 7701264 7701292 0.023 40.1
"SNP_FB_0464441" "chr4B" 89.655 29 3 0 1 29 13399583 13399555 0.023 40.1
"SNP_FB_0464441" "chr4B" 89.655 29 3 0 1 29 13400467 13400439 0.023 40.1
"SNP_FB_0464441" "chr4B" 89.655 29 3 0 1 29 13810114 13810142 0.023 40.1
"SNP_FB_0464441" "chr4B" 89.655 29 3 0 1 29 13810579 13810607 0.023 40.1
"SNP_FB_0464441" "chr4B" 89.655 29 3 0 1 29 13832589 13832617 0.023 40.1
"SNP_FB_0464441" "chr4B" 89.655 29 3 0 1 29 14523331 14523359 0.023 40.1
"SNP_FB_0464441" "chr4B" 89.655 29 3 0 1 29 16213004 16212976 0.023 40.1
"SNP_FB_0464441" "chr4B" 89.655 29 3 0 1 29 16215414 16215386 0.023 40.1
"SNP_FB_0464441" "chr4B" 89.655 29 3 0 1 29 20498397 20498425 0.023 40.1
"SNP_FB_0464441" "chr4B" 87.879 33 3 1 3 34 13954101 13954069 0.023 39.2
"SNP_FB_0464441" "chr4B" 89.286 28 3 0 2 29 9967327 9967300 0.079 38.3
"SNP_FB_0464441" "chr4B" 88.889 27 3 0 1 27 8307370 8307396 0.28 36.5
"SNP_FB_0464441" "chr4B" 88.889 27 3 0 3 29 12636585 12636559 0.28 36.5
"SNP_FB_0464441" "chr4B" 86.207 29 4 0 1 29 1693556 1693584 0.28 35.6
"SNP_FB_0464441" "chr4B" 86.207 29 4 0 1 29 3358413 3358441 0.28 35.6
"SNP_FB_0464441" "chr4B" 86.207 29 4 0 1 29 5464129 5464101 0.28 35.6
"SNP_FB_0464441" "chr4B" 86.207 29 4 0 1 29 5466486 5466458 0.28 35.6
"SNP_FB_0464441" "chr4B" 86.207 29 4 0 1 29 6240967 6240939 0.28 35.6
"SNP_FB_0464441" "chr4B" 86.207 29 4 0 1 29 9661281 9661253 0.28 35.6
"SNP_FB_0464441" "chr4B" 86.207 29 4 0 1 29 9689806 9689834 0.28 35.6
"SNP_FB_0464441" "chr4B" 86.207 29 4 0 1 29 9700210 9700238 0.28 35.6
"SNP_FB_0464441" "chr4B" 86.207 29 4 0 1 29 15593534 15593562 0.28 35.6
"SNP_FB_0464441" "chr4B" 86.207 29 4 0 1 29 18530675 18530703 0.28 35.6
"SNP_FB_0464441" "chr4B" 86.207 29 4 0 1 29 24735397 24735425 0.28 35.6
"SNP_FB_0464441" "chr4B" 100 18 0 0 1 18 8152436 8152419 0.96 33.7
"SNP_FB_0464441" "chr4B" 81.081 37 6 1 1 36 8606216 8606180 3.4 32.8
"SNP_FB_0464441" "chr4B" 90.909 22 2 0 1 22 24411107 24411086 3.4 31.9
"SNP_FB_0464441" "chr1B" 98 50 1 0 1 50 17586738 17586787 1.74e-16 86.9
"SNP_FB_0464441" "chr1B" 97.872 47 1 0 1 47 5763881 5763927 7.38e-15 81.5
"SNP_FB_0464441" "chr1B" 97.872 47 1 0 1 47 8589694 8589648 7.38e-15 81.5
"SNP_FB_0464441" "chr1B" 97.872 47 1 0 1 47 20469503 20469457 7.38e-15 81.5
"SNP_FB_0464441" "chr1B" 95.918 49 2 0 1 49 462539 462491 7.38e-15 80.6
"SNP_FB_0464441" "chr1B" 97.872 47 0 1 1 47 4785723 4785768 8.99e-14 77.9
"SNP_FB_0464441" "chr1B" 94 50 3 0 1 50 16113818 16113769 8.99e-14 77.9
"SNP_FB_0464441" "chr1B" 95.745 47 2 0 1 47 975759 975713 8.99e-14 77
"SNP_FB_0464441" "chr1B" 95.745 47 2 0 1 47 2499258 2499212 8.99e-14 77
"SNP_FB_0464441" "chr1B" 95.745 47 2 0 1 47 4581004 4581050 8.99e-14 77
"SNP_FB_0464441" "chr1B" 95.745 47 2 0 1 47 5632821 5632867 8.99e-14 77
"SNP_FB_0464441" "chr1B" 95.745 47 2 0 1 47 6398564 6398610 8.99e-14 77
"SNP_FB_0464441" "chr1B" 95.745 47 2 0 1 47 16866098 16866144 8.99e-14 77
"SNP_FB_0464441" "chr1B" 95.745 47 2 0 1 47 21463435 21463481 8.99e-14 77
"SNP_FB_0464441" "chr1B" 95.556 45 2 0 3 47 17967280 17967324 1.1e-12 73.4
"SNP_FB_0464441" "chr1B" 93.617 47 3 0 1 47 3791862 3791816 3.82e-12 72.5
"SNP_FB_0464441" "chr1B" 93.617 47 3 0 1 47 4654331 4654285 3.82e-12 72.5
"SNP_FB_0464441" "chr1B" 93.617 47 3 0 1 47 6208497 6208451 3.82e-12 72.5
"SNP_FB_0464441" "chr1B" 93.617 47 3 0 1 47 6729560 6729606 3.82e-12 72.5
"SNP_FB_0464441" "chr1B" 93.617 47 3 0 1 47 6738783 6738829 3.82e-12 72.5
"SNP_FB_0464441" "chr1B" 93.617 47 3 0 1 47 7456671 7456717 3.82e-12 72.5
"SNP_FB_0464441" "chr1B" 93.617 47 3 0 1 47 16873640 16873686 3.82e-12 72.5
"SNP_FB_0464441" "chr1B" 93.617 47 3 0 1 47 16882090 16882136 3.82e-12 72.5
"SNP_FB_0464441" "chr1B" 93.617 47 3 0 1 47 16901269 16901315 3.82e-12 72.5
"SNP_FB_0464441" "chr1B" 93.617 47 3 0 1 47 17053426 17053380 3.82e-12 72.5
"SNP_FB_0464441" "chr1B" 93.617 47 3 0 1 47 25221652 25221698 3.82e-12 72.5
"SNP_FB_0464441" "chr1B" 92.157 51 3 1 1 50 1540924 1540974 3.82e-12 71.6
"SNP_FB_0464441" "chr1B" 91.837 49 4 0 1 49 9600415 9600463 3.82e-12 71.6
"SNP_FB_0464441" "chr1B" 93.478 46 3 0 1 46 10582044 10581999 1.33e-11 70.7
"SNP_FB_0464441" "chr1B" 100 38 0 0 5 42 11829244 11829207 1.33e-11 69.8
"SNP_FB_0464441" "chr1B" 95.349 43 2 0 1 43 12024203 12024161 1.33e-11 69.8
"SNP_FB_0464441" "chr1B" 91.837 49 2 1 1 47 1751824 1751776 4.66e-11 68.9
"SNP_FB_0464441" "chr1B" 91.837 49 2 1 1 47 5603522 5603570 4.66e-11 68.9
"SNP_FB_0464441" "chr1B" 93.333 45 3 0 2 46 10575238 10575194 4.66e-11 68.9
"SNP_FB_0464441" "chr1B" 91.489 47 4 0 1 47 4629493 4629447 4.66e-11 68
"SNP_FB_0464441" "chr1B" 91.489 47 4 0 1 47 5715500 5715454 4.66e-11 68
"SNP_FB_0464441" "chr1B" 91.489 47 4 0 1 47 5724702 5724656 4.66e-11 68
"SNP_FB_0464441" "chr1B" 91.489 47 4 0 1 47 5756733 5756779 4.66e-11 68
"SNP_FB_0464441" "chr1B" 91.489 47 4 0 1 47 5898801 5898755 4.66e-11 68
"SNP_FB_0464441" "chr1B" 91.489 47 4 0 1 47 6025619 6025665 4.66e-11 68
"SNP_FB_0464441" "chr1B" 91.489 47 4 0 1 47 7662958 7662912 4.66e-11 68
"SNP_FB_0464441" "chr1B" 91.489 47 4 0 1 47 8234057 8234011 4.66e-11 68
"SNP_FB_0464441" "chr1B" 91.489 47 4 0 1 47 16936976 16937022 4.66e-11 68
"SNP_FB_0464441" "chr1B" 91.489 47 4 0 1 47 17081034 17081080 4.66e-11 68
"SNP_FB_0464441" "chr1B" 91.489 47 4 0 1 47 18122765 18122719 4.66e-11 68
"SNP_FB_0464441" "chr1B" 91.489 47 4 0 1 47 21885605 21885651 4.66e-11 68
"SNP_FB_0464441" "chr1B" 91.489 47 4 0 1 47 22313108 22313062 4.66e-11 68
"SNP_FB_0464441" "chr1B" 89.796 49 5 0 1 49 4873686 4873638 1.63e-10 67.1
"SNP_FB_0464441" "chr1B" 90.196 51 4 1 1 50 4964340 4964390 1.63e-10 67.1
"SNP_FB_0464441" "chr1B" 89.796 49 5 0 1 49 6187099 6187051 1.63e-10 67.1
"SNP_FB_0464441" "chr1B" 89.796 49 5 0 1 49 9593569 9593617 1.63e-10 67.1
"SNP_FB_0464441" "chr1B" 91.304 46 4 0 1 46 11513826 11513871 1.63e-10 66.2
"SNP_FB_0464441" "chr1B" 91.304 46 4 0 1 46 11522597 11522642 1.63e-10 66.2
"SNP_FB_0464441" "chr1B" 95.122 41 2 0 1 41 17820476 17820436 1.63e-10 66.2
"SNP_FB_0464441" "chr1B" 90 50 4 1 2 50 1676132 1676181 5.67e-10 65.3
"SNP_FB_0464441" "chr1B" 93.023 43 3 0 1 43 5220102 5220144 5.67e-10 65.3
"SNP_FB_0464441" "chr1B" 89.362 47 5 0 1 47 1331487 1331441 1.98e-09 63.5
"SNP_FB_0464441" "chr1B" 92.857 42 3 0 1 42 4521363 4521404 1.98e-09 63.5
"SNP_FB_0464441" "chr1B" 92.857 42 3 0 1 42 4535099 4535140 1.98e-09 63.5
"SNP_FB_0464441" "chr1B" 89.796 49 4 1 1 48 10146350 10146398 1.98e-09 63.5
"SNP_FB_0464441" "chr1B" 89.362 47 5 0 1 47 11821962 11821916 1.98e-09 63.5
"SNP_FB_0464441" "chr1B" 89.362 47 5 0 1 47 16732190 16732144 1.98e-09 63.5
"SNP_FB_0464441" "chr1B" 88.235 51 5 1 1 50 1658133 1658183 1.98e-09 62.6
"SNP_FB_0464441" "chr1B" 88.235 51 5 1 1 50 1669010 1669060 1.98e-09 62.6
"SNP_FB_0464441" "chr1B" 90.909 44 4 0 3 46 5212883 5212926 1.98e-09 62.6
"SNP_FB_0464441" "chr1B" 88.235 51 5 1 1 50 10137386 10137436 1.98e-09 62.6
"SNP_FB_0464441" "chr1B" 87.755 49 6 0 1 49 11966379 11966331 1.98e-09 62.6
"SNP_FB_0464441" "chr1B" 88.235 51 5 1 1 50 15841733 15841683 1.98e-09 62.6
"SNP_FB_0464441" "chr1B" 88.235 51 5 1 1 50 16951162 16951112 1.98e-09 62.6
"SNP_FB_0464441" "chr1B" 88.235 51 5 1 1 50 18390023 18389973 1.98e-09 62.6
"SNP_FB_0464441" "chr1B" 88.235 51 5 1 1 50 18991290 18991340 1.98e-09 62.6
"SNP_FB_0464441" "chr1B" 88.235 51 5 1 1 50 19029938 19029988 1.98e-09 62.6
"SNP_FB_0464441" "chr1B" 88.235 51 5 1 1 50 21787528 21787578 1.98e-09 62.6
"SNP_FB_0464441" "chr1B" 88.235 51 5 1 1 50 21829801 21829851 1.98e-09 62.6
"SNP_FB_0464441" "chr1B" 89.583 48 4 1 1 48 5110726 5110772 6.91e-09 61.7
"SNP_FB_0464441" "chr1B" 90.698 43 4 0 1 43 4527680 4527722 6.91e-09 60.8
"SNP_FB_0464441" "chr1B" 90.698 43 4 0 1 43 4541416 4541458 6.91e-09 60.8
"SNP_FB_0464441" "chr1B" 90.698 43 4 0 1 43 7684752 7684794 6.91e-09 60.8
"SNP_FB_0464441" "chr1B" 90.698 43 4 0 1 43 7756037 7755995 6.91e-09 60.8
"SNP_FB_0464441" "chr1B" 87.755 49 4 1 1 47 8479374 8479422 2.41e-08 59.9
"SNP_FB_0464441" "chr1B" 88.889 45 5 0 3 47 22622063 22622019 2.41e-08 59.9
"SNP_FB_0464441" "chr1B" 87.234 47 6 0 1 47 4546854 4546900 2.41e-08 59
"SNP_FB_0464441" "chr1B" 87.234 47 6 0 1 47 11830343 11830389 2.41e-08 59
"SNP_FB_0464441" "chr1B" 87.234 47 6 0 1 47 14766200 14766154 2.41e-08 59
"SNP_FB_0464441" "chr1B" 86.275 51 6 1 1 50 4472465 4472515 8.42e-08 58.1
"SNP_FB_0464441" "chr1B" 86.275 51 6 1 1 50 4566746 4566696 8.42e-08 58.1
"SNP_FB_0464441" "chr1B" 86.275 51 6 1 1 50 9212701 9212651 8.42e-08 58.1
"SNP_FB_0464441" "chr1B" 86.275 51 6 1 1 50 21794187 21794237 8.42e-08 58.1
"SNP_FB_0464441" "chr1B" 86.275 51 6 1 1 50 21836460 21836510 8.42e-08 58.1
"SNP_FB_0464441" "chr1B" 86.957 46 6 0 1 46 9408802 9408847 8.42e-08 57.2
"SNP_FB_0464441" "chr1B" 88.372 43 5 0 1 43 9401679 9401721 2.94e-07 56.3
"SNP_FB_0464441" "chr1B" 96.774 31 1 0 1 31 6060158 6060188 3.58e-06 52.7
"SNP_FB_0464441" "chr1B" 96.552 29 1 0 1 29 1126968 1126940 4.36e-05 49.1
"SNP_FB_0464441" "chr1B" 96.552 29 1 0 1 29 1136702 1136674 4.36e-05 49.1
"SNP_FB_0464441" "chr1B" 96.552 29 1 0 1 29 5391529 5391557 4.36e-05 49.1
"SNP_FB_0464441" "chr1B" 96.552 29 1 0 1 29 6553849 6553877 4.36e-05 49.1
"SNP_FB_0464441" "chr1B" 96.552 29 1 0 1 29 10586462 10586434 4.36e-05 49.1
"SNP_FB_0464441" "chr1B" 96.552 29 1 0 1 29 11943606 11943634 4.36e-05 49.1
"SNP_FB_0464441" "chr1B" 96.552 29 1 0 1 29 12232124 12232096 4.36e-05 49.1
"SNP_FB_0464441" "chr1B" 96.552 29 1 0 1 29 13238277 13238249 4.36e-05 49.1
"SNP_FB_0464441" "chr1B" 96.552 29 1 0 1 29 17016799 17016771 4.36e-05 49.1
"SNP_FB_0464441" "chr1B" 87.755 49 2 4 1 46 8435239 8435192 4.36e-05 48.2
"SNP_FB_0464441" "chr1B" 86.047 43 5 1 1 42 12429538 12429496 4.36e-05 48.2
"SNP_FB_0464441" "chr1B" 90.909 33 3 0 2 34 11948729 11948697 0.000152 47.3
"SNP_FB_0464441" "chr1B" 91.176 34 2 1 2 34 12088028 12088061 0.000531 45.5
"SNP_FB_0464441" "chr1B" 96.296 27 1 0 1 27 17682783 17682757 0.000531 45.5
"SNP_FB_0464441" "chr1B" 93.103 29 2 0 1 29 980373 980345 0.000531 44.6
"SNP_FB_0464441" "chr1B" 93.103 29 2 0 1 29 1118474 1118502 0.000531 44.6
"SNP_FB_0464441" "chr1B" 93.103 29 2 0 1 29 2691929 2691901 0.000531 44.6
"SNP_FB_0464441" "chr1B" 93.103 29 2 0 1 29 4293078 4293050 0.000531 44.6
"SNP_FB_0464441" "chr1B" 93.103 29 2 0 1 29 4819238 4819210 0.000531 44.6
"SNP_FB_0464441" "chr1B" 93.103 29 2 0 1 29 5649427 5649399 0.000531 44.6
"SNP_FB_0464441" "chr1B" 93.103 29 2 0 1 29 6482505 6482533 0.000531 44.6
"SNP_FB_0464441" "chr1B" 93.103 29 2 0 1 29 7747774 7747746 0.000531 44.6
"SNP_FB_0464441" "chr1B" 93.103 29 2 0 1 29 10247012 10246984 0.000531 44.6
"SNP_FB_0464441" "chr1B" 93.103 29 2 0 1 29 12099470 12099442 0.000531 44.6
"SNP_FB_0464441" "chr1B" 93.103 29 2 0 1 29 12110377 12110349 0.000531 44.6
"SNP_FB_0464441" "chr1B" 93.103 29 2 0 1 29 12278858 12278830 0.000531 44.6
"SNP_FB_0464441" "chr1B" 93.103 29 2 0 1 29 14218708 14218736 0.000531 44.6
"SNP_FB_0464441" "chr1B" 93.103 29 2 0 1 29 15056502 15056530 0.000531 44.6
"SNP_FB_0464441" "chr1B" 93.103 29 2 0 1 29 15322059 15322087 0.000531 44.6
"SNP_FB_0464441" "chr1B" 93.103 29 2 0 1 29 16631447 16631475 0.000531 44.6
"SNP_FB_0464441" "chr1B" 93.103 29 2 0 1 29 18887775 18887803 0.000531 44.6
"SNP_FB_0464441" "chr1B" 83.673 49 4 3 1 46 8441537 8441490 0.002 43.7
"SNP_FB_0464441" "chr1B" 85.714 49 3 4 1 46 9945672 9945719 0.002 43.7
"SNP_FB_0464441" "chr1B" 92.857 28 2 0 2 29 2685708 2685735 0.002 42.8
"SNP_FB_0464441" "chr1B" 88.571 35 3 1 1 34 6567919 6567953 0.002 42.8
"SNP_FB_0464441" "chr1B" 88.571 35 3 1 1 34 6579211 6579245 0.002 42.8
"SNP_FB_0464441" "chr1B" 88.571 35 3 1 1 34 6604191 6604225 0.002 42.8
"SNP_FB_0464441" "chr1B" 92.593 27 2 0 1 27 765499 765473 0.006 41
"SNP_FB_0464441" "chr1B" 92.593 27 2 0 3 29 6029576 6029550 0.006 41
"SNP_FB_0464441" "chr1B" 92.593 27 2 0 3 29 11054732 11054758 0.006 41
"SNP_FB_0464441" "chr1B" 92.593 27 2 0 1 27 11207259 11207285 0.006 41
"SNP_FB_0464441" "chr1B" 92.593 27 2 0 1 27 11218221 11218247 0.006 41
"SNP_FB_0464441" "chr1B" 92.593 27 2 0 3 29 11490265 11490239 0.006 41
"SNP_FB_0464441" "chr1B" 92.593 27 2 0 3 29 11499267 11499241 0.006 41
"SNP_FB_0464441" "chr1B" 88.235 34 3 1 2 34 15844151 15844184 0.006 41
"SNP_FB_0464441" "chr1B" 92.593 27 2 0 1 27 25557766 25557740 0.006 41
"SNP_FB_0464441" "chr1B" 89.655 29 3 0 1 29 1088640 1088668 0.023 40.1
"SNP_FB_0464441" "chr1B" 89.655 29 3 0 1 29 1527107 1527135 0.023 40.1
"SNP_FB_0464441" "chr1B" 89.655 29 3 0 1 29 2014982 2015010 0.023 40.1
"SNP_FB_0464441" "chr1B" 89.655 29 3 0 1 29 2687666 2687694 0.023 40.1
"SNP_FB_0464441" "chr1B" 89.655 29 3 0 1 29 2725007 2724979 0.023 40.1
"SNP_FB_0464441" "chr1B" 89.655 29 3 0 1 29 2914903 2914931 0.023 40.1
"SNP_FB_0464441" "chr1B" 89.655 29 3 0 1 29 3638627 3638599 0.023 40.1
"SNP_FB_0464441" "chr1B" 89.655 29 3 0 1 29 4809280 4809252 0.023 40.1
"SNP_FB_0464441" "chr1B" 89.655 29 3 0 1 29 5697263 5697235 0.023 40.1
"SNP_FB_0464441" "chr1B" 89.655 29 3 0 1 29 6534285 6534313 0.023 40.1
"SNP_FB_0464441" "chr1B" 89.655 29 3 0 1 29 6546624 6546652 0.023 40.1
"SNP_FB_0464441" "chr1B" 89.655 29 3 0 1 29 8485713 8485741 0.023 40.1
"SNP_FB_0464441" "chr1B" 89.655 29 3 0 1 29 8853130 8853102 0.023 40.1
"SNP_FB_0464441" "chr1B" 89.655 29 3 0 1 29 12318333 12318305 0.023 40.1
"SNP_FB_0464441" "chr1B" 89.655 29 3 0 1 29 13203111 13203083 0.023 40.1
"SNP_FB_0464441" "chr1B" 89.655 29 3 0 1 29 13258110 13258082 0.023 40.1
"SNP_FB_0464441" "chr1B" 89.655 29 3 0 1 29 13271434 13271406 0.023 40.1
"SNP_FB_0464441" "chr1B" 89.655 29 3 0 1 29 14885377 14885349 0.023 40.1
"SNP_FB_0464441" "chr1B" 89.655 29 3 0 1 29 14901824 14901796 0.023 40.1
"SNP_FB_0464441" "chr1B" 89.655 29 3 0 1 29 15330026 15329998 0.023 40.1
"SNP_FB_0464441" "chr1B" 89.655 29 3 0 1 29 15724243 15724271 0.023 40.1
"SNP_FB_0464441" "chr1B" 89.655 29 3 0 1 29 23189611 23189639 0.023 40.1
"SNP_FB_0464441" "chr1B" 89.655 29 3 0 1 29 24412618 24412646 0.023 40.1
"SNP_FB_0464441" "chr1B" 83.673 49 4 4 1 46 15905083 15905036 0.023 39.2
"SNP_FB_0464441" "chr1B" 95.652 23 1 0 7 29 2445733 2445755 0.079 38.3
"SNP_FB_0464441" "chr1B" 88.889 27 3 0 3 29 908030 908056 0.28 36.5
"SNP_FB_0464441" "chr1B" 88.889 27 3 0 3 29 7294499 7294525 0.28 36.5
"SNP_FB_0464441" "chr1B" 89.655 29 2 1 7 34 8555507 8555535 0.28 36.5
"SNP_FB_0464441" "chr1B" 88.889 27 3 0 3 29 10507027 10507001 0.28 36.5
"SNP_FB_0464441" "chr1B" 86.207 29 4 0 1 29 1420319 1420347 0.28 35.6
"SNP_FB_0464441" "chr1B" 91.667 24 2 0 1 24 2851440 2851463 0.28 35.6
"SNP_FB_0464441" "chr1B" 86.207 29 4 0 1 29 4197026 4196998 0.28 35.6
"SNP_FB_0464441" "chr1B" 86.207 29 4 0 1 29 5069169 5069197 0.28 35.6
"SNP_FB_0464441" "chr1B" 86.207 29 4 0 1 29 5294891 5294919 0.28 35.6
"SNP_FB_0464441" "chr1B" 86.207 29 4 0 1 29 6681845 6681817 0.28 35.6
"SNP_FB_0464441" "chr1B" 91.667 24 2 0 6 29 8214214 8214191 0.28 35.6
"SNP_FB_0464441" "chr1B" 86.207 29 4 0 1 29 14165262 14165234 0.28 35.6
"SNP_FB_0464441" "chr1B" 86.207 29 4 0 1 29 14176231 14176203 0.28 35.6
"SNP_FB_0464441" "chr1B" 86.207 29 4 0 1 29 15863555 15863527 0.28 35.6
"SNP_FB_0464441" "chr1B" 86.207 29 4 0 1 29 19704129 19704101 0.28 35.6
"SNP_FB_0464441" "chr1B" 86.207 29 4 0 1 29 21917340 21917312 0.28 35.6
"SNP_FB_0464441" "chr1B" 85.714 28 4 0 2 29 9932218 9932191 0.96 33.7
"SNP_FB_0464441" "chr1B" 91.304 23 2 0 1 23 17167921 17167899 0.96 33.7
"SNP_FB_0464441" "chr1B" 95 20 1 0 1 20 16142830 16142849 3.4 32.8
"SNP_FB_0464441" "chr1B" 85.185 27 4 0 1 27 1216036 1216010 3.4 31.9
"SNP_FB_0464441" "chr1B" 81.25 32 6 0 1 32 9958562 9958531 3.4 31.9
"SNP_FB_0464441" "chr1B" 85.185 27 4 0 3 29 15981618 15981592 3.4 31.9
"SNP_FB_0464441" "chr8B" 98 50 1 0 1 50 4778728 4778679 1.74e-16 86.9
"SNP_FB_0464441" "chr8B" 96 50 2 0 1 50 15460392 15460343 2.11e-15 82.4
"SNP_FB_0464441" "chr8B" 97.826 46 1 0 2 47 12428705 12428660 2.58e-14 79.7
"SNP_FB_0464441" "chr8B" 95.833 48 2 0 1 48 13778898 13778945 2.58e-14 78.8
"SNP_FB_0464441" "chr8B" 97.778 45 1 0 3 47 18917851 18917895 8.99e-14 77.9
"SNP_FB_0464441" "chr8B" 95.745 47 2 0 1 47 15424825 15424779 8.99e-14 77
"SNP_FB_0464441" "chr8B" 95.745 47 2 0 1 47 18482346 18482392 8.99e-14 77
"SNP_FB_0464441" "chr8B" 95.745 47 2 0 1 47 20059292 20059246 8.99e-14 77
"SNP_FB_0464441" "chr8B" 95.745 47 2 0 1 47 27993479 27993433 8.99e-14 77
"SNP_FB_0464441" "chr8B" 93.878 49 3 0 1 49 12411672 12411624 3.14e-13 76.1
"SNP_FB_0464441" "chr8B" 95.652 46 2 0 2 47 12436596 12436551 3.14e-13 75.2
"SNP_FB_0464441" "chr8B" 93.617 47 3 0 1 47 6080406 6080452 3.82e-12 72.5
"SNP_FB_0464441" "chr8B" 93.617 47 3 0 1 47 6406503 6406457 3.82e-12 72.5
"SNP_FB_0464441" "chr8B" 93.617 47 3 0 1 47 14364074 14364028 3.82e-12 72.5
"SNP_FB_0464441" "chr8B" 93.617 47 3 0 1 47 23568470 23568424 3.82e-12 72.5
"SNP_FB_0464441" "chr8B" 93.617 47 3 0 1 47 23968388 23968434 3.82e-12 72.5
"SNP_FB_0464441" "chr8B" 93.617 47 3 0 1 47 27783193 27783147 3.82e-12 72.5
"SNP_FB_0464441" "chr8B" 91.837 49 4 0 1 49 22242448 22242496 3.82e-12 71.6
"SNP_FB_0464441" "chr8B" 92 50 3 1 1 50 17636480 17636528 1.33e-11 69.8
"SNP_FB_0464441" "chr8B" 92 50 3 1 1 50 17669989 17670037 1.33e-11 69.8
"SNP_FB_0464441" "chr8B" 95.349 43 2 0 1 43 20052044 20052002 1.33e-11 69.8
"SNP_FB_0464441" "chr8B" 91.489 47 4 0 1 47 18924811 18924857 4.66e-11 68
"SNP_FB_0464441" "chr8B" 91.489 47 4 0 1 47 20105545 20105591 4.66e-11 68
"SNP_FB_0464441" "chr8B" 91.489 47 4 0 1 47 20436272 20436226 4.66e-11 68
"SNP_FB_0464441" "chr8B" 95.238 42 2 0 1 42 25589874 25589833 4.66e-11 68
"SNP_FB_0464441" "chr8B" 90.196 51 4 1 1 50 14523236 14523186 1.63e-10 67.1
"SNP_FB_0464441" "chr8B" 90.196 51 4 1 1 50 16462090 16462040 1.63e-10 67.1
"SNP_FB_0464441" "chr8B" 90.196 51 4 1 1 50 16480962 16480912 1.63e-10 67.1
"SNP_FB_0464441" "chr8B" 90.196 51 4 1 1 50 16639603 16639553 1.63e-10 67.1
"SNP_FB_0464441" "chr8B" 88 50 6 0 1 50 13119758 13119709 5.67e-10 64.4
"SNP_FB_0464441" "chr8B" 95 40 2 0 1 40 20901170 20901131 5.67e-10 64.4
"SNP_FB_0464441" "chr8B" 92.857 42 3 0 2 43 26704599 26704558 1.98e-09 63.5
"SNP_FB_0464441" "chr8B" 89.362 47 5 0 1 47 27790282 27790236 1.98e-09 63.5
"SNP_FB_0464441" "chr8B" 88.235 51 5 1 1 50 10903087 10903037 1.98e-09 62.6
"SNP_FB_0464441" "chr8B" 88.235 51 5 1 1 50 12489913 12489863 1.98e-09 62.6
"SNP_FB_0464441" "chr8B" 92.683 41 3 0 3 43 20443392 20443352 6.91e-09 61.7
"SNP_FB_0464441" "chr8B" 88.889 45 5 0 3 47 19150126 19150170 2.41e-08 59.9
"SNP_FB_0464441" "chr8B" 88.889 45 5 0 3 47 19160259 19160303 2.41e-08 59.9
"SNP_FB_0464441" "chr8B" 87.755 49 5 1 3 50 29621441 29621489 2.41e-08 59
"SNP_FB_0464441" "chr8B" 86.275 51 6 1 1 50 12612840 12612790 8.42e-08 58.1
"SNP_FB_0464441" "chr8B" 86.275 51 6 1 1 50 17854425 17854375 8.42e-08 58.1
"SNP_FB_0464441" "chr8B" 86.275 51 6 1 1 50 17861311 17861261 8.42e-08 58.1
"SNP_FB_0464441" "chr8B" 86.275 51 6 1 1 50 21009991 21010041 8.42e-08 58.1
"SNP_FB_0464441" "chr8B" 86.275 51 6 1 1 50 21017138 21017188 8.42e-08 58.1
"SNP_FB_0464441" "chr8B" 90 40 4 0 1 40 22058333 22058372 2.94e-07 55.4
"SNP_FB_0464441" "chr8B" 88.636 44 4 1 1 43 8682422 8682379 1.03e-06 54.5
"SNP_FB_0464441" "chr8B" 96.552 29 1 0 1 29 4238010 4237982 4.36e-05 49.1
"SNP_FB_0464441" "chr8B" 96.552 29 1 0 1 29 9070547 9070575 4.36e-05 49.1
"SNP_FB_0464441" "chr8B" 96.552 29 1 0 1 29 9186144 9186172 4.36e-05 49.1
"SNP_FB_0464441" "chr8B" 96.552 29 1 0 1 29 24390214 24390186 4.36e-05 49.1
"SNP_FB_0464441" "chr8B" 93.103 29 2 0 1 29 9048929 9048957 0.000531 44.6
"SNP_FB_0464441" "chr8B" 93.103 29 2 0 1 29 10945441 10945469 0.000531 44.6
"SNP_FB_0464441" "chr8B" 93.103 29 2 0 1 29 10983162 10983190 0.000531 44.6
"SNP_FB_0464441" "chr8B" 93.103 29 2 0 1 29 11003683 11003711 0.000531 44.6
"SNP_FB_0464441" "chr8B" 93.103 29 2 0 1 29 21311292 21311320 0.000531 44.6
"SNP_FB_0464441" "chr8B" 93.103 29 2 0 1 29 23784662 23784690 0.000531 44.6
"SNP_FB_0464441" "chr8B" 85.714 49 3 4 1 46 6489875 6489828 0.002 43.7
"SNP_FB_0464441" "chr8B" 93.103 29 1 1 1 29 9179000 9179027 0.006 41
"SNP_FB_0464441" "chr8B" 92.593 27 2 0 3 29 28904729 28904703 0.006 41
"SNP_FB_0464441" "chr8B" 89.655 29 3 0 1 29 2102378 2102350 0.023 40.1
"SNP_FB_0464441" "chr8B" 89.655 29 3 0 1 29 5461361 5461333 0.023 40.1
"SNP_FB_0464441" "chr8B" 89.655 29 3 0 1 29 6308939 6308967 0.023 40.1
"SNP_FB_0464441" "chr8B" 89.655 29 3 0 1 29 7642529 7642501 0.023 40.1
"SNP_FB_0464441" "chr8B" 89.655 29 3 0 1 29 10835528 10835500 0.023 40.1
"SNP_FB_0464441" "chr8B" 89.655 29 3 0 1 29 15607281 15607309 0.023 40.1
"SNP_FB_0464441" "chr8B" 89.655 29 3 0 1 29 18000670 18000642 0.023 40.1
"SNP_FB_0464441" "chr8B" 89.655 29 3 0 1 29 18797951 18797979 0.023 40.1
"SNP_FB_0464441" "chr8B" 89.655 29 3 0 1 29 22544173 22544201 0.023 40.1
"SNP_FB_0464441" "chr8B" 89.655 29 3 0 1 29 22701490 22701518 0.023 40.1
"SNP_FB_0464441" "chr8B" 89.655 29 3 0 1 29 23205045 23205017 0.023 40.1
"SNP_FB_0464441" "chr8B" 89.655 29 3 0 1 29 23679182 23679154 0.023 40.1
"SNP_FB_0464441" "chr8B" 89.655 29 3 0 1 29 28551269 28551241 0.023 40.1
"SNP_FB_0464441" "chr8B" 89.655 29 3 0 1 29 28576707 28576735 0.023 40.1
"SNP_FB_0464441" "chr8B" 89.655 29 3 0 1 29 29495204 29495176 0.023 40.1
"SNP_FB_0464441" "chr8B" 87.879 33 3 1 3 34 9213631 9213663 0.023 39.2
"SNP_FB_0464441" "chr8B" 88.889 27 3 0 1 27 24407718 24407692 0.28 36.5
"SNP_FB_0464441" "chr8B" 88.889 27 3 0 3 29 27968734 27968760 0.28 36.5
"SNP_FB_0464441" "chr8B" 86.207 29 4 0 1 29 6312906 6312878 0.28 35.6
"SNP_FB_0464441" "chr8B" 86.207 29 4 0 1 29 9398399 9398427 0.28 35.6
"SNP_FB_0464441" "chr8B" 86.207 29 4 0 1 29 9589911 9589939 0.28 35.6
"SNP_FB_0464441" "chr8B" 86.207 29 4 0 1 29 9942085 9942113 0.28 35.6
"SNP_FB_0464441" "chr8B" 86.207 29 4 0 1 29 14843452 14843424 0.28 35.6
"SNP_FB_0464441" "chr8B" 86.207 29 4 0 1 29 19811612 19811640 0.28 35.6
"SNP_FB_0464441" "chr8B" 86.207 29 4 0 1 29 21026974 21026946 0.28 35.6
"SNP_FB_0464441" "chr8B" 86.207 29 4 0 1 29 21039421 21039393 0.28 35.6
"SNP_FB_0464441" "chr8B" 91.667 24 2 0 6 29 22231366 22231343 0.28 35.6
"SNP_FB_0464441" "chr8B" 83.333 36 5 1 1 35 26056245 26056210 0.28 35.6
"SNP_FB_0464441" "chr8B" 85.714 28 4 0 2 29 10162680 10162653 0.96 33.7
"SNP_FB_0464441" "chr8B" 91.304 23 2 0 1 23 14586088 14586066 0.96 33.7
"SNP_FB_0464441" "chr8B" 86.667 30 3 1 6 34 19400188 19400159 0.96 33.7
"SNP_FB_0464441" "chr8B" 86.207 29 2 1 1 29 24413282 24413256 3.4 32.8
"SNP_FB_0464441" "chr8B" 85.185 27 4 0 3 29 19704527 19704553 3.4 31.9
"SNP_FB_0464441" "chr15B" 98 50 1 0 1 50 19982626 19982577 1.74e-16 86.9
"SNP_FB_0464441" "chr15B" 97.959 49 1 0 1 49 11391720 11391672 6.06e-16 85.1
"SNP_FB_0464441" "chr15B" 97.959 49 1 0 1 49 35534620 35534572 6.06e-16 85.1
"SNP_FB_0464441" "chr15B" 96 50 2 0 1 50 26058462 26058413 2.11e-15 82.4
"SNP_FB_0464441" "chr15B" 97.872 47 1 0 1 47 18132582 18132536 7.38e-15 81.5
"SNP_FB_0464441" "chr15B" 97.872 47 1 0 1 47 22163220 22163174 7.38e-15 81.5
"SNP_FB_0464441" "chr15B" 95.918 49 2 0 1 49 6950949 6950901 7.38e-15 80.6
"SNP_FB_0464441" "chr15B" 95.918 49 2 0 1 49 41511014 41511062 7.38e-15 80.6
"SNP_FB_0464441" "chr15B" 95.833 48 2 0 1 48 6582207 6582254 2.58e-14 78.8
"SNP_FB_0464441" "chr15B" 94 50 3 0 1 50 21036392 21036343 8.99e-14 77.9
"SNP_FB_0464441" "chr15B" 94 50 3 0 1 50 22754627 22754676 8.99e-14 77.9
"SNP_FB_0464441" "chr15B" 95.745 47 2 0 1 47 8393629 8393675 8.99e-14 77
"SNP_FB_0464441" "chr15B" 95.745 47 2 0 1 47 17186190 17186236 8.99e-14 77
"SNP_FB_0464441" "chr15B" 95.745 47 2 0 1 47 17474729 17474775 8.99e-14 77
"SNP_FB_0464441" "chr15B" 95.745 47 2 0 1 47 17484046 17484092 8.99e-14 77
"SNP_FB_0464441" "chr15B" 95.745 47 2 0 1 47 19022086 19022040 8.99e-14 77
"SNP_FB_0464441" "chr15B" 95.745 47 2 0 1 47 25172853 25172899 8.99e-14 77
"SNP_FB_0464441" "chr15B" 95.745 47 2 0 1 47 27030537 27030491 8.99e-14 77
"SNP_FB_0464441" "chr15B" 95.745 47 2 0 1 47 30918064 30918110 8.99e-14 77
"SNP_FB_0464441" "chr15B" 95.745 47 2 0 3 49 42138775 42138821 8.99e-14 77
"SNP_FB_0464441" "chr15B" 93.878 49 3 0 1 49 26298843 26298891 3.14e-13 76.1
"SNP_FB_0464441" "chr15B" 93.878 49 3 0 1 49 34229642 34229594 3.14e-13 76.1
"SNP_FB_0464441" "chr15B" 95.652 46 2 0 1 46 4152606 4152651 3.14e-13 75.2
"SNP_FB_0464441" "chr15B" 93.75 48 3 0 1 48 36331140 36331187 1.1e-12 74.3
"SNP_FB_0464441" "chr15B" 93.878 49 1 1 1 47 9219903 9219951 1.1e-12 73.4
"SNP_FB_0464441" "chr15B" 92 50 4 0 1 50 26131990 26131941 1.1e-12 73.4
"SNP_FB_0464441" "chr15B" 95.556 45 2 0 3 47 30190655 30190611 1.1e-12 73.4
"SNP_FB_0464441" "chr15B" 93.617 47 3 0 1 47 3420523 3420477 3.82e-12 72.5
"SNP_FB_0464441" "chr15B" 93.617 47 3 0 1 47 9128475 9128521 3.82e-12 72.5
"SNP_FB_0464441" "chr15B" 93.617 47 3 0 1 47 9946291 9946337 3.82e-12 72.5
"SNP_FB_0464441" "chr15B" 93.617 47 3 0 3 49 18163051 18163005 3.82e-12 72.5
"SNP_FB_0464441" "chr15B" 93.617 47 3 0 1 47 26322392 26322438 3.82e-12 72.5
"SNP_FB_0464441" "chr15B" 93.617 47 3 0 1 47 28916584 28916538 3.82e-12 72.5
"SNP_FB_0464441" "chr15B" 93.617 47 3 0 1 47 28948799 28948753 3.82e-12 72.5
"SNP_FB_0464441" "chr15B" 93.617 47 3 0 1 47 41253582 41253536 3.82e-12 72.5
"SNP_FB_0464441" "chr15B" 93.617 47 3 0 1 47 41279037 41278991 3.82e-12 72.5
"SNP_FB_0464441" "chr15B" 92.157 51 3 1 1 50 21762986 21762936 3.82e-12 71.6
"SNP_FB_0464441" "chr15B" 91.837 49 4 0 1 49 23583880 23583928 3.82e-12 71.6
"SNP_FB_0464441" "chr15B" 95.349 43 2 0 1 43 9944968 9944926 1.33e-11 69.8
"SNP_FB_0464441" "chr15B" 92 50 3 1 1 49 40920186 40920235 1.33e-11 69.8
"SNP_FB_0464441" "chr15B" 93.333 45 3 0 3 47 9944507 9944463 4.66e-11 68.9
"SNP_FB_0464441" "chr15B" 93.333 45 3 0 3 47 16051512 16051556 4.66e-11 68.9
"SNP_FB_0464441" "chr15B" 90 50 5 0 1 50 19992183 19992134 4.66e-11 68.9
"SNP_FB_0464441" "chr15B" 91.489 47 4 0 1 47 7524943 7524897 4.66e-11 68
"SNP_FB_0464441" "chr15B" 91.489 47 4 0 1 47 17179283 17179329 4.66e-11 68
"SNP_FB_0464441" "chr15B" 95.238 42 2 0 1 42 32515828 32515787 4.66e-11 68
"SNP_FB_0464441" "chr15B" 91.489 47 4 0 1 47 38138394 38138440 4.66e-11 68
"SNP_FB_0464441" "chr15B" 91.489 47 4 0 1 47 43103243 43103197 4.66e-11 68
"SNP_FB_0464441" "chr15B" 90.196 51 4 1 1 50 507079 507129 1.63e-10 67.1
"SNP_FB_0464441" "chr15B" 90.196 51 4 1 1 50 6033463 6033513 1.63e-10 67.1
"SNP_FB_0464441" "chr15B" 90.196 51 4 1 1 50 24944973 24944923 1.63e-10 67.1
"SNP_FB_0464441" "chr15B" 90.196 51 4 1 1 50 38207855 38207905 1.63e-10 67.1
"SNP_FB_0464441" "chr15B" 91.304 46 4 0 2 47 37850502 37850457 1.63e-10 66.2
"SNP_FB_0464441" "chr15B" 91.304 46 4 0 2 47 40394896 40394941 1.63e-10 66.2
"SNP_FB_0464441" "chr15B" 91.111 45 4 0 3 47 8094174 8094130 5.67e-10 64.4
"SNP_FB_0464441" "chr15B" 95.238 42 1 1 2 42 15275519 15275478 5.67e-10 64.4
"SNP_FB_0464441" "chr15B" 91.111 45 4 0 3 47 17349800 17349844 5.67e-10 64.4
"SNP_FB_0464441" "chr15B" 88 50 6 0 1 50 26139114 26139065 5.67e-10 64.4
"SNP_FB_0464441" "chr15B" 91.111 45 4 0 2 46 31587757 31587713 5.67e-10 64.4
"SNP_FB_0464441" "chr15B" 89.362 47 5 0 1 47 5119839 5119793 1.98e-09 63.5
"SNP_FB_0464441" "chr15B" 89.362 47 5 0 1 47 18786950 18786904 1.98e-09 63.5
"SNP_FB_0464441" "chr15B" 89.362 47 5 0 1 47 19552617 19552571 1.98e-09 63.5
"SNP_FB_0464441" "chr15B" 89.362 47 5 0 1 47 21409955 21410001 1.98e-09 63.5
"SNP_FB_0464441" "chr15B" 89.362 47 5 0 1 47 31575012 31574966 1.98e-09 63.5
"SNP_FB_0464441" "chr15B" 89.362 47 5 0 1 47 33218532 33218578 1.98e-09 63.5
"SNP_FB_0464441" "chr15B" 88.235 51 5 1 1 50 8249441 8249491 1.98e-09 62.6
"SNP_FB_0464441" "chr15B" 88.235 51 5 1 1 50 8642161 8642111 1.98e-09 62.6
"SNP_FB_0464441" "chr15B" 88.235 51 5 1 1 50 18124002 18123952 1.98e-09 62.6
"SNP_FB_0464441" "chr15B" 88.235 51 5 1 1 50 24961598 24961648 1.98e-09 62.6
"SNP_FB_0464441" "chr15B" 88 50 5 1 2 50 21725702 21725653 6.91e-09 60.8
"SNP_FB_0464441" "chr15B" 87.755 49 4 1 1 47 24267772 24267724 2.41e-08 59.9
"SNP_FB_0464441" "chr15B" 87.755 49 5 1 3 50 8193161 8193113 2.41e-08 59
"SNP_FB_0464441" "chr15B" 87.234 47 6 0 1 47 21186512 21186466 2.41e-08 59
"SNP_FB_0464441" "chr15B" 87.755 49 5 1 1 48 22623861 22623909 2.41e-08 59
"SNP_FB_0464441" "chr15B" 90.476 42 4 0 1 42 38575107 38575066 2.41e-08 59
"SNP_FB_0464441" "chr15B" 86.275 51 6 1 1 50 7744778 7744828 8.42e-08 58.1
"SNP_FB_0464441" "chr15B" 86.275 51 6 1 1 50 23505561 23505611 8.42e-08 58.1
"SNP_FB_0464441" "chr15B" 86.275 51 6 1 1 50 28800691 28800741 8.42e-08 58.1
"SNP_FB_0464441" "chr15B" 86.275 51 6 1 1 50 33428073 33428023 8.42e-08 58.1
"SNP_FB_0464441" "chr15B" 86.275 51 6 1 1 50 38215030 38215080 8.42e-08 58.1
"SNP_FB_0464441" "chr15B" 86.275 51 6 1 1 50 43941268 43941318 8.42e-08 58.1
"SNP_FB_0464441" "chr15B" 88.372 43 5 0 1 43 15463747 15463705 2.94e-07 56.3
"SNP_FB_0464441" "chr15B" 87.755 49 4 2 3 50 8192925 8192878 2.94e-07 55.4
"SNP_FB_0464441" "chr15B" 86.667 45 6 0 3 47 41415401 41415357 2.94e-07 55.4
"SNP_FB_0464441" "chr15B" 85.714 49 6 1 3 50 7904500 7904548 1.03e-06 54.5
"SNP_FB_0464441" "chr15B" 85.106 47 7 0 1 47 18794128 18794082 1.03e-06 54.5
"SNP_FB_0464441" "chr15B" 96.875 32 1 0 1 32 35755239 35755270 1.03e-06 54.5
"SNP_FB_0464441" "chr15B" 84 50 7 1 1 49 3493097 3493048 3.58e-06 51.8
"SNP_FB_0464441" "chr15B" 96.552 29 1 0 1 29 18590107 18590079 4.36e-05 49.1
"SNP_FB_0464441" "chr15B" 96.552 29 1 0 1 29 24224360 24224388 4.36e-05 49.1
"SNP_FB_0464441" "chr15B" 96.552 29 1 0 1 29 24225606 24225634 4.36e-05 49.1
"SNP_FB_0464441" "chr15B" 96.552 29 1 0 1 29 28230253 28230225 4.36e-05 49.1
"SNP_FB_0464441" "chr15B" 89.474 38 3 1 13 49 3492664 3492627 4.36e-05 48.2
"SNP_FB_0464441" "chr15B" 87.755 49 2 4 1 46 23300479 23300526 4.36e-05 48.2
"SNP_FB_0464441" "chr15B" 91.176 34 2 1 2 34 27487749 27487782 0.000531 45.5
"SNP_FB_0464441" "chr15B" 91.176 34 2 1 2 34 36131565 36131532 0.000531 45.5
"SNP_FB_0464441" "chr15B" 93.103 29 2 0 1 29 5219634 5219606 0.000531 44.6
"SNP_FB_0464441" "chr15B" 93.103 29 2 0 1 29 8570551 8570523 0.000531 44.6
"SNP_FB_0464441" "chr15B" 93.103 29 2 0 1 29 12617389 12617361 0.000531 44.6
"SNP_FB_0464441" "chr15B" 93.103 29 2 0 1 29 18417385 18417357 0.000531 44.6
"SNP_FB_0464441" "chr15B" 93.103 29 2 0 1 29 21249455 21249427 0.000531 44.6
"SNP_FB_0464441" "chr15B" 93.103 29 2 0 1 29 28762173 28762145 0.000531 44.6
"SNP_FB_0464441" "chr15B" 93.103 29 2 0 1 29 35396809 35396781 0.000531 44.6
"SNP_FB_0464441" "chr15B" 93.103 29 2 0 1 29 36901100 36901128 0.000531 44.6
"SNP_FB_0464441" "chr15B" 93.103 29 2 0 1 29 43127135 43127107 0.000531 44.6
"SNP_FB_0464441" "chr15B" 92.857 28 2 0 1 28 31733528 31733555 0.002 42.8
"SNP_FB_0464441" "chr15B" 92.857 28 2 0 2 29 37285492 37285519 0.002 42.8
"SNP_FB_0464441" "chr15B" 93.548 31 0 2 1 30 11193035 11193064 0.006 41
"SNP_FB_0464441" "chr15B" 92.593 27 2 0 3 29 12718099 12718073 0.006 41
"SNP_FB_0464441" "chr15B" 92.593 27 2 0 1 27 21070170 21070196 0.006 41
"SNP_FB_0464441" "chr15B" 88.235 34 3 1 2 34 40427038 40427071 0.006 41
"SNP_FB_0464441" "chr15B" 89.655 29 3 0 1 29 3933922 3933950 0.023 40.1
"SNP_FB_0464441" "chr15B" 89.655 29 3 0 1 29 11897252 11897280 0.023 40.1
"SNP_FB_0464441" "chr15B" 89.655 29 3 0 1 29 12855344 12855372 0.023 40.1
"SNP_FB_0464441" "chr15B" 89.655 29 3 0 1 29 12866260 12866288 0.023 40.1
"SNP_FB_0464441" "chr15B" 89.655 29 3 0 1 29 16170748 16170776 0.023 40.1
"SNP_FB_0464441" "chr15B" 89.655 29 3 0 1 29 18424623 18424595 0.023 40.1
"SNP_FB_0464441" "chr15B" 89.655 29 3 0 1 29 19605289 19605261 0.023 40.1
"SNP_FB_0464441" "chr15B" 89.655 29 3 0 1 29 21054214 21054242 0.023 40.1
"SNP_FB_0464441" "chr15B" 89.655 29 3 0 1 29 23587351 23587323 0.023 40.1
"SNP_FB_0464441" "chr15B" 89.655 29 3 0 1 29 24370021 24369993 0.023 40.1
"SNP_FB_0464441" "chr15B" 89.655 29 3 0 1 29 25191297 25191269 0.023 40.1
"SNP_FB_0464441" "chr15B" 89.655 29 3 0 1 29 25203903 25203875 0.023 40.1
"SNP_FB_0464441" "chr15B" 89.655 29 3 0 1 29 27872305 27872277 0.023 40.1
"SNP_FB_0464441" "chr15B" 89.655 29 3 0 1 29 27891210 27891182 0.023 40.1
"SNP_FB_0464441" "chr15B" 89.655 29 3 0 1 29 28594156 28594184 0.023 40.1
"SNP_FB_0464441" "chr15B" 89.655 29 3 0 1 29 28842930 28842902 0.023 40.1
"SNP_FB_0464441" "chr15B" 89.655 29 3 0 1 29 36121585 36121557 0.023 40.1
"SNP_FB_0464441" "chr15B" 89.655 29 3 0 1 29 40658813 40658841 0.023 40.1
"SNP_FB_0464441" "chr15B" 89.655 29 3 0 1 29 41722737 41722765 0.023 40.1
"SNP_FB_0464441" "chr15B" 89.655 29 3 0 1 29 43681307 43681279 0.023 40.1
"SNP_FB_0464441" "chr15B" 89.655 29 3 0 1 29 43858578 43858550 0.023 40.1
"SNP_FB_0464441" "chr15B" 89.655 29 3 0 1 29 44196812 44196784 0.023 40.1
"SNP_FB_0464441" "chr15B" 89.655 29 3 0 1 29 44655852 44655880 0.023 40.1
"SNP_FB_0464441" "chr15B" 88.889 27 3 0 3 29 36123465 36123491 0.28 36.5
"SNP_FB_0464441" "chr15B" 86.207 29 4 0 1 29 7942886 7942858 0.28 35.6
"SNP_FB_0464441" "chr15B" 86.207 29 4 0 1 29 14916383 14916355 0.28 35.6
"SNP_FB_0464441" "chr15B" 86.207 29 4 0 1 29 19082102 19082130 0.28 35.6
"SNP_FB_0464441" "chr15B" 86.207 29 4 0 1 29 19854866 19854894 0.28 35.6
"SNP_FB_0464441" "chr15B" 86.207 29 4 0 1 29 22486088 22486060 0.28 35.6
"SNP_FB_0464441" "chr15B" 86.207 29 4 0 1 29 26613603 26613575 0.28 35.6
"SNP_FB_0464441" "chr15B" 86.207 29 4 0 1 29 26980592 26980564 0.28 35.6
"SNP_FB_0464441" "chr15B" 86.207 29 4 0 1 29 28273050 28273078 0.28 35.6
"SNP_FB_0464441" "chr15B" 86.207 29 4 0 1 29 30525598 30525570 0.28 35.6
"SNP_FB_0464441" "chr15B" 86.207 29 4 0 1 29 32870416 32870388 0.28 35.6
"SNP_FB_0464441" "chr15B" 86.207 29 4 0 1 29 34024130 34024102 0.28 35.6
"SNP_FB_0464441" "chr15B" 86.207 29 4 0 1 29 37769814 37769842 0.28 35.6
"SNP_FB_0464441" "chr15B" 91.304 23 2 0 1 23 1255951 1255929 0.96 33.7
"SNP_FB_0464441" "chr15B" 86.207 29 2 1 1 29 32309297 32309271 3.4 32.8
"SNP_FB_0464441" "chr15B" 95 20 1 0 31 50 38805554 38805573 3.4 32.8
"SNP_FB_0464441" "chr15B" 95 20 1 0 1 20 41640994 41640975 3.4 32.8
"SNP_FB_0464441" "chr15B" 85.185 27 4 0 3 29 3761121 3761147 3.4 31.9
"SNP_FB_0464441" "chr15B" 85.185 27 4 0 3 29 8940446 8940472 3.4 31.9
"SNP_FB_0464441" "chr15B" 85.185 27 4 0 1 27 9747826 9747800 3.4 31.9
"SNP_FB_0464441" "chr15B" 90.909 22 2 0 8 29 11135450 11135429 3.4 31.9
"SNP_FB_0464441" "chr15B" 90.909 22 2 0 8 29 12262206 12262227 3.4 31.9
"SNP_FB_0464441" "chr15B" 85.185 27 4 0 3 29 12660744 12660718 3.4 31.9
"SNP_FB_0464441" "chr15B" 90.909 22 2 0 1 22 43705440 43705419 3.4 31.9
"SNP_FB_0464441" "chr11B" 100 47 0 0 1 47 29696095 29696141 1.74e-16 86
"SNP_FB_0464441" "chr11B" 97.959 49 1 0 1 49 27944426 27944474 6.06e-16 85.1
"SNP_FB_0464441" "chr11B" 96 50 2 0 1 50 22267075 22267026 2.11e-15 82.4
"SNP_FB_0464441" "chr11B" 97.872 47 1 0 1 47 22261664 22261618 7.38e-15 81.5
"SNP_FB_0464441" "chr11B" 97.872 47 1 0 1 47 37594874 37594920 7.38e-15 81.5
"SNP_FB_0464441" "chr11B" 95.918 49 2 0 1 49 18592108 18592156 7.38e-15 80.6
"SNP_FB_0464441" "chr11B" 97.872 47 0 1 1 47 15648929 15648974 8.99e-14 77.9
"SNP_FB_0464441" "chr11B" 95.745 47 2 0 1 47 14695270 14695224 8.99e-14 77
"SNP_FB_0464441" "chr11B" 95.745 47 2 0 1 47 21918994 21919040 8.99e-14 77
"SNP_FB_0464441" "chr11B" 95.745 47 2 0 1 47 34170079 34170033 8.99e-14 77
"SNP_FB_0464441" "chr11B" 93.878 49 3 0 2 50 4137814 4137862 3.14e-13 76.1
"SNP_FB_0464441" "chr11B" 95.652 46 2 0 1 46 27380319 27380274 3.14e-13 75.2
"SNP_FB_0464441" "chr11B" 97.674 43 1 0 1 43 3228474 3228516 1.1e-12 74.3
"SNP_FB_0464441" "chr11B" 94 50 2 1 1 50 13315672 13315624 1.1e-12 74.3
"SNP_FB_0464441" "chr11B" 97.674 43 1 0 1 43 14021633 14021675 1.1e-12 74.3
"SNP_FB_0464441" "chr11B" 92 50 4 0 1 50 22926462 22926511 1.1e-12 73.4
"SNP_FB_0464441" "chr11B" 93.617 47 3 0 1 47 8730122 8730168 3.82e-12 72.5
"SNP_FB_0464441" "chr11B" 93.617 47 3 0 1 47 15255030 15254984 3.82e-12 72.5
"SNP_FB_0464441" "chr11B" 93.617 47 3 0 1 47 17515958 17515912 3.82e-12 72.5
"SNP_FB_0464441" "chr11B" 93.617 47 3 0 1 47 19512625 19512671 3.82e-12 72.5
"SNP_FB_0464441" "chr11B" 93.617 47 3 0 1 47 24246932 24246886 3.82e-12 72.5
"SNP_FB_0464441" "chr11B" 93.617 47 3 0 1 47 27388077 27388031 3.82e-12 72.5
"SNP_FB_0464441" "chr11B" 93.617 47 3 0 1 47 29396031 29395985 3.82e-12 72.5
"SNP_FB_0464441" "chr11B" 93.617 47 3 0 1 47 29664768 29664722 3.82e-12 72.5
"SNP_FB_0464441" "chr11B" 93.617 47 3 0 1 47 34076495 34076449 3.82e-12 72.5
"SNP_FB_0464441" "chr11B" 91.837 49 4 0 1 49 6096270 6096222 3.82e-12 71.6
"SNP_FB_0464441" "chr11B" 92.157 51 3 1 1 50 10311051 10311001 3.82e-12 71.6
"SNP_FB_0464441" "chr11B" 92.157 51 3 1 1 50 20569645 20569595 3.82e-12 71.6
"SNP_FB_0464441" "chr11B" 93.75 48 2 1 1 47 11358422 11358375 1.33e-11 70.7
"SNP_FB_0464441" "chr11B" 93.478 46 3 0 2 47 26765398 26765443 1.33e-11 70.7
"SNP_FB_0464441" "chr11B" 95.349 43 2 0 1 43 29702871 29702913 1.33e-11 69.8
"SNP_FB_0464441" "chr11B" 90 50 5 0 1 50 31481176 31481127 4.66e-11 68.9
"SNP_FB_0464441" "chr11B" 91.489 47 4 0 1 47 11285815 11285769 4.66e-11 68
"SNP_FB_0464441" "chr11B" 91.489 47 4 0 1 47 14678636 14678590 4.66e-11 68
"SNP_FB_0464441" "chr11B" 91.489 47 4 0 1 47 18786166 18786120 4.66e-11 68
"SNP_FB_0464441" "chr11B" 91.489 47 4 0 1 47 19855308 19855262 4.66e-11 68
"SNP_FB_0464441" "chr11B" 91.489 47 4 0 1 47 22126403 22126449 4.66e-11 68
"SNP_FB_0464441" "chr11B" 91.489 47 4 0 1 47 26772708 26772754 4.66e-11 68
"SNP_FB_0464441" "chr11B" 91.489 47 4 0 1 47 27637277 27637323 4.66e-11 68
"SNP_FB_0464441" "chr11B" 91.489 47 4 0 1 47 38377164 38377118 4.66e-11 68
"SNP_FB_0464441" "chr11B" 91.489 47 4 0 1 47 38384175 38384129 4.66e-11 68
"SNP_FB_0464441" "chr11B" 90.196 51 4 1 1 50 20560713 20560663 1.63e-10 67.1
"SNP_FB_0464441" "chr11B" 90.196 51 4 1 1 50 21061940 21061990 1.63e-10 67.1
"SNP_FB_0464441" "chr11B" 90.196 51 4 1 1 50 22363465 22363515 1.63e-10 67.1
"SNP_FB_0464441" "chr11B" 90.196 51 4 1 1 50 23999695 23999645 1.63e-10 67.1
"SNP_FB_0464441" "chr11B" 90.196 51 4 1 1 50 24006204 24006154 1.63e-10 67.1
"SNP_FB_0464441" "chr11B" 89.796 49 5 0 1 49 25491951 25491999 1.63e-10 67.1
"SNP_FB_0464441" "chr11B" 90.196 51 4 1 1 50 27980827 27980777 1.63e-10 67.1
"SNP_FB_0464441" "chr11B" 90.196 51 4 1 1 50 37851082 37851132 1.63e-10 67.1
"SNP_FB_0464441" "chr11B" 89.583 48 5 0 1 48 31235304 31235257 5.67e-10 65.3
"SNP_FB_0464441" "chr11B" 88 50 6 0 1 50 14298187 14298236 5.67e-10 64.4
"SNP_FB_0464441" "chr11B" 88 50 6 0 1 50 38589135 38589184 5.67e-10 64.4
"SNP_FB_0464441" "chr11B" 89.362 47 5 0 1 47 15291351 15291397 1.98e-09 63.5
"SNP_FB_0464441" "chr11B" 89.362 47 5 0 1 47 19878501 19878455 1.98e-09 63.5
"SNP_FB_0464441" "chr11B" 89.362 47 5 0 1 47 21911836 21911882 1.98e-09 63.5
"SNP_FB_0464441" "chr11B" 89.362 47 5 0 1 47 34575388 34575342 1.98e-09 63.5
"SNP_FB_0464441" "chr11B" 88.235 51 5 1 1 50 10780787 10780837 1.98e-09 62.6
"SNP_FB_0464441" "chr11B" 88.235 51 5 1 1 50 17726905 17726855 1.98e-09 62.6
"SNP_FB_0464441" "chr11B" 88.235 51 5 1 1 50 24299435 24299385 1.98e-09 62.6
"SNP_FB_0464441" "chr11B" 88.235 51 5 1 1 50 34179263 34179213 1.98e-09 62.6
"SNP_FB_0464441" "chr11B" 89.583 48 4 1 1 48 973396 973442 6.91e-09 61.7
"SNP_FB_0464441" "chr11B" 88.889 45 5 0 3 47 3899405 3899361 2.41e-08 59.9
"SNP_FB_0464441" "chr11B" 88.235 51 4 2 1 50 8072885 8072934 2.41e-08 59
"SNP_FB_0464441" "chr11B" 86.275 51 6 1 1 50 9446207 9446257 8.42e-08 58.1
"SNP_FB_0464441" "chr11B" 86.275 51 6 1 1 50 34186398 34186348 8.42e-08 58.1
"SNP_FB_0464441" "chr11B" 91.892 37 3 0 11 47 4359278 4359242 1.03e-06 54.5
"SNP_FB_0464441" "chr11B" 85.714 49 6 1 3 50 21406509 21406557 1.03e-06 54.5
"SNP_FB_0464441" "chr11B" 85.106 47 4 1 1 47 24329208 24329165 3.58e-06 52.7
"SNP_FB_0464441" "chr11B" 86.667 45 5 1 7 50 37844046 37844090 3.58e-06 51.8
"SNP_FB_0464441" "chr11B" 83.673 49 7 1 3 50 17710975 17710927 1.25e-05 50
"SNP_FB_0464441" "chr11B" 83.673 49 7 1 1 48 24290396 24290348 1.25e-05 50
"SNP_FB_0464441" "chr11B" 96.552 29 1 0 1 29 3187854 3187826 4.36e-05 49.1
"SNP_FB_0464441" "chr11B" 96.552 29 1 0 1 29 10213092 10213120 4.36e-05 49.1
"SNP_FB_0464441" "chr11B" 96.552 29 1 0 1 29 11464029 11464001 4.36e-05 49.1
"SNP_FB_0464441" "chr11B" 96.552 29 1 0 1 29 14589367 14589339 4.36e-05 49.1
"SNP_FB_0464441" "chr11B" 96.552 29 1 0 1 29 14883270 14883298 4.36e-05 49.1
"SNP_FB_0464441" "chr11B" 96.552 29 1 0 1 29 15320801 15320829 4.36e-05 49.1
"SNP_FB_0464441" "chr11B" 96.552 29 1 0 1 29 17273305 17273277 4.36e-05 49.1
"SNP_FB_0464441" "chr11B" 96.552 29 1 0 1 29 18566225 18566197 4.36e-05 49.1
"SNP_FB_0464441" "chr11B" 96.552 29 1 0 1 29 20937554 20937526 4.36e-05 49.1
"SNP_FB_0464441" "chr11B" 96.552 29 1 0 1 29 21466984 21467012 4.36e-05 49.1
"SNP_FB_0464441" "chr11B" 96.774 31 0 1 6 35 21954861 21954831 4.36e-05 49.1
"SNP_FB_0464441" "chr11B" 96.552 29 1 0 1 29 25888327 25888299 4.36e-05 49.1
"SNP_FB_0464441" "chr11B" 96.552 29 1 0 1 29 28874389 28874361 4.36e-05 49.1
"SNP_FB_0464441" "chr11B" 96.552 29 1 0 1 29 30001121 30001149 4.36e-05 49.1
"SNP_FB_0464441" "chr11B" 85.106 47 5 2 1 46 239400 239355 0.000152 47.3
"SNP_FB_0464441" "chr11B" 96.667 30 0 1 1 30 38868158 38868186 0.000152 47.3
"SNP_FB_0464441" "chr11B" 96.296 27 1 0 1 27 10819911 10819885 0.000531 45.5
"SNP_FB_0464441" "chr11B" 91.176 34 2 1 2 34 13994657 13994690 0.000531 45.5
"SNP_FB_0464441" "chr11B" 93.103 29 2 0 1 29 1688856 1688828 0.000531 44.6
"SNP_FB_0464441" "chr11B" 93.103 29 2 0 1 29 1972220 1972248 0.000531 44.6
"SNP_FB_0464441" "chr11B" 93.103 29 2 0 1 29 10533494 10533522 0.000531 44.6
"SNP_FB_0464441" "chr11B" 93.103 29 2 0 1 29 11321436 11321408 0.000531 44.6
"SNP_FB_0464441" "chr11B" 93.103 29 2 0 1 29 13005128 13005156 0.000531 44.6
"SNP_FB_0464441" "chr11B" 93.103 29 2 0 1 29 16970457 16970429 0.000531 44.6
"SNP_FB_0464441" "chr11B" 93.103 29 2 0 1 29 20833506 20833478 0.000531 44.6
"SNP_FB_0464441" "chr11B" 84.314 51 2 4 1 46 21921345 21921394 0.000531 44.6
"SNP_FB_0464441" "chr11B" 93.103 29 2 0 1 29 21985702 21985674 0.000531 44.6
"SNP_FB_0464441" "chr11B" 93.103 29 2 0 1 29 22243843 22243871 0.000531 44.6
"SNP_FB_0464441" "chr11B" 93.103 29 2 0 1 29 23719668 23719640 0.000531 44.6
"SNP_FB_0464441" "chr11B" 93.103 29 2 0 1 29 30776531 30776559 0.000531 44.6
"SNP_FB_0464441" "chr11B" 93.103 29 2 0 1 29 32956230 32956258 0.000531 44.6
"SNP_FB_0464441" "chr11B" 92.857 28 2 0 2 29 20396634 20396607 0.002 42.8
"SNP_FB_0464441" "chr11B" 88.571 35 3 1 1 34 24429311 24429345 0.002 42.8
"SNP_FB_0464441" "chr11B" 92.593 27 2 0 3 29 22517503 22517477 0.006 41
"SNP_FB_0464441" "chr11B" 92.593 27 2 0 3 29 23787912 23787938 0.006 41
"SNP_FB_0464441" "chr11B" 92.593 27 2 0 3 29 37780852 37780878 0.006 41
"SNP_FB_0464441" "chr11B" 89.655 29 3 0 1 29 1139768 1139796 0.023 40.1
"SNP_FB_0464441" "chr11B" 89.655 29 3 0 1 29 5616272 5616244 0.023 40.1
"SNP_FB_0464441" "chr11B" 89.655 29 3 0 1 29 7677810 7677838 0.023 40.1
"SNP_FB_0464441" "chr11B" 89.655 29 3 0 1 29 9335917 9335945 0.023 40.1
"SNP_FB_0464441" "chr11B" 89.655 29 3 0 1 29 9957811 9957783 0.023 40.1
"SNP_FB_0464441" "chr11B" 89.655 29 3 0 1 29 11622428 11622456 0.023 40.1
"SNP_FB_0464441" "chr11B" 89.655 29 3 0 1 29 12856106 12856078 0.023 40.1
"SNP_FB_0464441" "chr11B" 89.655 29 3 0 1 29 14441132 14441160 0.023 40.1
"SNP_FB_0464441" "chr11B" 89.655 29 3 0 1 29 14715747 14715719 0.023 40.1
"SNP_FB_0464441" "chr11B" 89.655 29 3 0 1 29 17442492 17442464 0.023 40.1
"SNP_FB_0464441" "chr11B" 89.655 29 3 0 1 29 19150762 19150790 0.023 40.1
"SNP_FB_0464441" "chr11B" 89.655 29 3 0 1 29 20162499 20162527 0.023 40.1
"SNP_FB_0464441" "chr11B" 89.655 29 3 0 1 29 22235815 22235843 0.023 40.1
"SNP_FB_0464441" "chr11B" 89.655 29 3 0 1 29 22252040 22252068 0.023 40.1
"SNP_FB_0464441" "chr11B" 82.692 52 5 4 1 49 22871704 22871654 0.023 40.1
"SNP_FB_0464441" "chr11B" 89.655 29 3 0 1 29 25490610 25490582 0.023 40.1
"SNP_FB_0464441" "chr11B" 89.655 29 3 0 1 29 28402434 28402462 0.023 40.1
"SNP_FB_0464441" "chr11B" 89.655 29 3 0 1 29 28408526 28408554 0.023 40.1
"SNP_FB_0464441" "chr11B" 89.655 29 3 0 1 29 31461503 31461475 0.023 40.1
"SNP_FB_0464441" "chr11B" 89.655 29 1 1 1 29 23275048 23275022 0.079 37.4
"SNP_FB_0464441" "chr11B" 88.889 27 3 0 3 29 8295969 8295995 0.28 36.5
"SNP_FB_0464441" "chr11B" 88.889 27 3 0 3 29 11719828 11719854 0.28 36.5
"SNP_FB_0464441" "chr11B" 85.294 34 4 1 3 35 12024384 12024417 0.28 36.5
"SNP_FB_0464441" "chr11B" 88.889 27 3 0 3 29 20019277 20019251 0.28 36.5
"SNP_FB_0464441" "chr11B" 88.889 27 3 0 3 29 24714908 24714882 0.28 36.5
"SNP_FB_0464441" "chr11B" 85.294 34 4 1 2 34 26794863 26794830 0.28 36.5
"SNP_FB_0464441" "chr11B" 86.207 29 4 0 1 29 1637499 1637471 0.28 35.6
"SNP_FB_0464441" "chr11B" 86.207 29 4 0 1 29 9703548 9703520 0.28 35.6
"SNP_FB_0464441" "chr11B" 86.207 29 4 0 1 29 16134931 16134903 0.28 35.6
"SNP_FB_0464441" "chr11B" 86.207 29 4 0 1 29 16356590 16356618 0.28 35.6
"SNP_FB_0464441" "chr11B" 86.207 29 4 0 1 29 20765029 20765057 0.28 35.6
"SNP_FB_0464441" "chr11B" 86.207 29 4 0 1 29 21886595 21886623 0.28 35.6
"SNP_FB_0464441" "chr11B" 86.207 29 4 0 1 29 22051346 22051318 0.28 35.6
"SNP_FB_0464441" "chr11B" 86.207 29 4 0 1 29 26589603 26589631 0.28 35.6
"SNP_FB_0464441" "chr11B" 86.207 29 4 0 1 29 30554971 30554999 0.28 35.6
"SNP_FB_0464441" "chr11B" 81.633 49 5 4 1 46 13404386 13404433 0.96 34.6
"SNP_FB_0464441" "chr11B" 95.238 21 1 0 9 29 24901027 24901047 0.96 34.6
"SNP_FB_0464441" "chr11B" 83.784 37 4 2 1 36 17756363 17756398 0.96 33.7
"SNP_FB_0464441" "chr11B" 85.185 27 4 0 3 29 14185843 14185869 3.4 31.9
"SNP_FB_0464441" "chr11B" 85.185 27 4 0 3 29 23471336 23471362 3.4 31.9
"SNP_FB_0464441" "chr11B" 90.909 22 2 0 3 24 24989708 24989687 3.4 31.9
"SNP_FB_0464441" "chr13B" 100 47 0 0 1 47 15869334 15869380 1.74e-16 86
"SNP_FB_0464441" "chr13B" 96 50 2 0 1 50 17351727 17351776 2.11e-15 82.4
"SNP_FB_0464441" "chr13B" 97.872 47 1 0 1 47 2192610 2192564 7.38e-15 81.5
"SNP_FB_0464441" "chr13B" 97.872 47 1 0 1 47 10050903 10050857 7.38e-15 81.5
"SNP_FB_0464441" "chr13B" 97.872 47 1 0 1 47 15875725 15875679 7.38e-15 81.5
"SNP_FB_0464441" "chr13B" 95.918 49 2 0 1 49 14894203 14894155 7.38e-15 80.6
"SNP_FB_0464441" "chr13B" 95.918 49 2 0 1 49 32730516 32730564 7.38e-15 80.6
"SNP_FB_0464441" "chr13B" 95.833 48 2 0 1 48 9751110 9751157 2.58e-14 78.8
"SNP_FB_0464441" "chr13B" 94 50 3 0 1 50 38721520 38721569 8.99e-14 77.9
"SNP_FB_0464441" "chr13B" 95.745 47 2 0 1 47 5876063 5876017 8.99e-14 77
"SNP_FB_0464441" "chr13B" 95.745 47 2 0 1 47 15860113 15860159 8.99e-14 77
"SNP_FB_0464441" "chr13B" 95.745 47 2 0 1 47 17554522 17554568 8.99e-14 77
"SNP_FB_0464441" "chr13B" 95.745 47 2 0 1 47 19177297 19177251 8.99e-14 77
"SNP_FB_0464441" "chr13B" 95.745 47 2 0 1 47 20164903 20164949 8.99e-14 77
"SNP_FB_0464441" "chr13B" 95.745 47 2 0 1 47 28455544 28455590 8.99e-14 77
"SNP_FB_0464441" "chr13B" 95.745 47 2 0 1 47 36486318 36486272 8.99e-14 77
"SNP_FB_0464441" "chr13B" 93.878 49 3 0 1 49 30037506 30037458 3.14e-13 76.1
"SNP_FB_0464441" "chr13B" 95.652 46 2 0 1 46 9154654 9154609 3.14e-13 75.2
"SNP_FB_0464441" "chr13B" 93.617 47 3 0 1 47 1455315 1455361 3.82e-12 72.5
"SNP_FB_0464441" "chr13B" 93.617 47 3 0 1 47 9363607 9363653 3.82e-12 72.5
"SNP_FB_0464441" "chr13B" 93.617 47 3 0 1 47 9374340 9374386 3.82e-12 72.5
"SNP_FB_0464441" "chr13B" 93.617 47 3 0 1 47 22332713 22332759 3.82e-12 72.5
"SNP_FB_0464441" "chr13B" 93.617 47 3 0 1 47 23099265 23099311 3.82e-12 72.5
"SNP_FB_0464441" "chr13B" 93.617 47 3 0 1 47 26976591 26976545 3.82e-12 72.5
"SNP_FB_0464441" "chr13B" 93.617 47 3 0 1 47 27468661 27468707 3.82e-12 72.5
"SNP_FB_0464441" "chr13B" 93.617 47 3 0 1 47 28290622 28290668 3.82e-12 72.5
"SNP_FB_0464441" "chr13B" 93.617 47 3 0 1 47 32873809 32873763 3.82e-12 72.5
"SNP_FB_0464441" "chr13B" 93.617 47 3 0 1 47 32887323 32887277 3.82e-12 72.5
"SNP_FB_0464441" "chr13B" 93.617 47 3 0 3 49 40947770 40947724 3.82e-12 72.5
"SNP_FB_0464441" "chr13B" 91.837 49 4 0 1 49 22010295 22010247 3.82e-12 71.6
"SNP_FB_0464441" "chr13B" 91.837 49 4 0 1 49 27058113 27058065 3.82e-12 71.6
"SNP_FB_0464441" "chr13B" 91.837 49 4 0 1 49 28669307 28669355 3.82e-12 71.6
"SNP_FB_0464441" "chr13B" 91.837 49 4 0 1 49 35733643 35733691 3.82e-12 71.6
"SNP_FB_0464441" "chr13B" 92.157 51 3 1 1 50 39760543 39760493 3.82e-12 71.6
"SNP_FB_0464441" "chr13B" 93.333 45 3 0 1 45 4705742 4705698 4.66e-11 68.9
"SNP_FB_0464441" "chr13B" 93.333 45 3 0 1 45 4712743 4712699 4.66e-11 68.9
"SNP_FB_0464441" "chr13B" 91.489 47 4 0 1 47 4698464 4698418 4.66e-11 68
"SNP_FB_0464441" "chr13B" 95.238 42 2 0 1 42 12020790 12020831 4.66e-11 68
"SNP_FB_0464441" "chr13B" 91.489 47 4 0 1 47 13284630 13284676 4.66e-11 68
"SNP_FB_0464441" "chr13B" 91.489 47 4 0 1 47 13291754 13291800 4.66e-11 68
"SNP_FB_0464441" "chr13B" 91.489 47 4 0 1 47 27586049 27586003 4.66e-11 68
"SNP_FB_0464441" "chr13B" 91.489 47 4 0 1 47 28476072 28476118 4.66e-11 68
"SNP_FB_0464441" "chr13B" 95.238 42 2 0 1 42 29125376 29125417 4.66e-11 68
"SNP_FB_0464441" "chr13B" 91.489 47 4 0 1 47 29181186 29181140 4.66e-11 68
"SNP_FB_0464441" "chr13B" 91.489 47 4 0 1 47 30099356 30099310 4.66e-11 68
"SNP_FB_0464441" "chr13B" 91.489 47 4 0 1 47 30112509 30112463 4.66e-11 68
"SNP_FB_0464441" "chr13B" 91.489 47 4 0 1 47 34566872 34566918 4.66e-11 68
"SNP_FB_0464441" "chr13B" 91.489 47 4 0 1 47 34575497 34575543 4.66e-11 68
"SNP_FB_0464441" "chr13B" 91.489 47 4 0 1 47 34673454 34673500 4.66e-11 68
"SNP_FB_0464441" "chr13B" 91.489 47 4 0 1 47 35598254 35598300 4.66e-11 68
"SNP_FB_0464441" "chr13B" 91.489 47 4 0 4 50 35931754 35931708 4.66e-11 68
"SNP_FB_0464441" "chr13B" 91.489 47 4 0 1 47 36751548 36751594 4.66e-11 68
"SNP_FB_0464441" "chr13B" 91.489 47 4 0 1 47 38590353 38590307 4.66e-11 68
"SNP_FB_0464441" "chr13B" 91.489 47 4 0 1 47 40611930 40611976 4.66e-11 68
"SNP_FB_0464441" "chr13B" 90.196 51 4 1 1 50 3933002 3933052 1.63e-10 67.1
"SNP_FB_0464441" "chr13B" 90.196 51 4 1 1 50 15336468 15336418 1.63e-10 67.1
"SNP_FB_0464441" "chr13B" 89.796 49 5 0 1 49 17400192 17400144 1.63e-10 67.1
"SNP_FB_0464441" "chr13B" 93.182 44 3 0 7 50 19112799 19112842 1.63e-10 67.1
"SNP_FB_0464441" "chr13B" 90.196 51 4 1 1 50 36575664 36575714 1.63e-10 67.1
"SNP_FB_0464441" "chr13B" 89.796 49 5 0 1 49 38265858 38265906 1.63e-10 67.1
"SNP_FB_0464441" "chr13B" 89.796 49 5 0 1 49 38689504 38689456 1.63e-10 67.1
"SNP_FB_0464441" "chr13B" 95.122 41 2 0 3 43 28301394 28301434 1.63e-10 66.2
"SNP_FB_0464441" "chr13B" 91.667 48 3 1 1 47 38719112 38719065 1.63e-10 66.2
"SNP_FB_0464441" "chr13B" 90 50 4 1 1 49 27220370 27220419 5.67e-10 65.3
"SNP_FB_0464441" "chr13B" 93.023 43 3 0 1 43 39915975 39915933 5.67e-10 65.3
"SNP_FB_0464441" "chr13B" 100 35 0 0 1 35 32382004 32381970 5.67e-10 64.4
"SNP_FB_0464441" "chr13B" 89.362 47 5 0 1 47 17065615 17065661 1.98e-09 63.5
"SNP_FB_0464441" "chr13B" 89.362 47 5 0 1 47 17072844 17072890 1.98e-09 63.5
"SNP_FB_0464441" "chr13B" 89.362 47 5 0 1 47 17085319 17085365 1.98e-09 63.5
"SNP_FB_0464441" "chr13B" 92.857 42 3 0 1 42 21161091 21161050 1.98e-09 63.5
"SNP_FB_0464441" "chr13B" 89.362 47 5 0 1 47 24262094 24262140 1.98e-09 63.5
"SNP_FB_0464441" "chr13B" 89.362 47 5 0 1 47 27461900 27461946 1.98e-09 63.5
"SNP_FB_0464441" "chr13B" 89.362 47 5 0 1 47 27593148 27593102 1.98e-09 63.5
"SNP_FB_0464441" "chr13B" 89.362 47 5 0 1 47 32777564 32777610 1.98e-09 63.5
"SNP_FB_0464441" "chr13B" 89.362 47 5 0 1 47 32790839 32790885 1.98e-09 63.5
"SNP_FB_0464441" "chr13B" 89.796 49 4 1 1 48 36843592 36843640 1.98e-09 63.5
"SNP_FB_0464441" "chr13B" 92.857 42 3 0 1 42 36851781 36851740 1.98e-09 63.5
"SNP_FB_0464441" "chr13B" 88.235 51 5 1 1 50 5971061 5971011 1.98e-09 62.6
"SNP_FB_0464441" "chr13B" 88.235 51 5 1 1 50 29666807 29666857 1.98e-09 62.6
"SNP_FB_0464441" "chr13B" 97.222 36 1 0 1 36 14436668 14436703 6.91e-09 61.7
"SNP_FB_0464441" "chr13B" 89.583 48 4 1 1 47 20069778 20069825 6.91e-09 61.7
"SNP_FB_0464441" "chr13B" 89.13 46 5 0 2 47 35324472 35324427 6.91e-09 61.7
"SNP_FB_0464441" "chr13B" 89.13 46 5 0 2 47 35336441 35336396 6.91e-09 61.7
"SNP_FB_0464441" "chr13B" 90.698 43 4 0 1 43 6040844 6040886 6.91e-09 60.8
"SNP_FB_0464441" "chr13B" 87.755 49 4 1 1 47 4398702 4398750 2.41e-08 59.9
"SNP_FB_0464441" "chr13B" 88.889 45 5 0 3 47 23106463 23106507 2.41e-08 59.9
"SNP_FB_0464441" "chr13B" 92.5 40 3 0 1 40 31190807 31190846 2.41e-08 59.9
"SNP_FB_0464441" "chr13B" 97.143 35 1 0 3 37 35467466 35467500 2.41e-08 59.9
"SNP_FB_0464441" "chr13B" 90.909 44 2 1 1 42 40331917 40331874 2.41e-08 59.9
"SNP_FB_0464441" "chr13B" 90.476 42 4 0 1 42 27037074 27037033 2.41e-08 59
"SNP_FB_0464441" "chr13B" 86.275 51 6 1 1 50 23646680 23646630 8.42e-08 58.1
"SNP_FB_0464441" "chr13B" 86.275 51 6 1 1 50 23708701 23708651 8.42e-08 58.1
"SNP_FB_0464441" "chr13B" 86.275 51 6 1 1 50 29192469 29192519 8.42e-08 58.1
"SNP_FB_0464441" "chr13B" 86.275 51 6 1 1 50 29194981 29195031 8.42e-08 58.1
"SNP_FB_0464441" "chr13B" 86.275 51 6 1 1 50 38167578 38167528 8.42e-08 58.1
"SNP_FB_0464441" "chr13B" 86.275 51 6 1 1 50 38180231 38180181 8.42e-08 58.1
"SNP_FB_0464441" "chr13B" 86.275 51 6 1 1 50 38256481 38256431 8.42e-08 58.1
"SNP_FB_0464441" "chr13B" 86.957 46 6 0 1 46 23634055 23634010 8.42e-08 57.2
"SNP_FB_0464441" "chr13B" 87.5 48 5 1 1 48 24486705 24486751 8.42e-08 57.2
"SNP_FB_0464441" "chr13B" 86.957 46 6 0 3 48 26424223 26424268 8.42e-08 57.2
"SNP_FB_0464441" "chr13B" 87.234 47 3 1 1 47 28041346 28041303 8.42e-08 57.2
"SNP_FB_0464441" "chr13B" 86 50 6 1 1 49 7252064 7252015 2.94e-07 56.3
"SNP_FB_0464441" "chr13B" 86 50 6 1 1 49 10805158 10805207 2.94e-07 56.3
"SNP_FB_0464441" "chr13B" 84 50 8 0 1 50 8719856 8719807 2.94e-07 55.4
"SNP_FB_0464441" "chr13B" 85.417 48 6 1 1 47 20076964 20077011 3.58e-06 52.7
"SNP_FB_0464441" "chr13B" 94.286 35 1 1 1 34 24292208 24292242 3.58e-06 51.8
"SNP_FB_0464441" "chr13B" 84.314 51 5 2 1 50 31632260 31632308 1.25e-05 50.9
"SNP_FB_0464441" "chr13B" 96.552 29 1 0 1 29 410797 410825 4.36e-05 49.1
"SNP_FB_0464441" "chr13B" 96.552 29 1 0 1 29 9574459 9574487 4.36e-05 49.1
"SNP_FB_0464441" "chr13B" 96.552 29 1 0 1 29 16541905 16541877 4.36e-05 49.1
"SNP_FB_0464441" "chr13B" 91.667 36 2 1 1 35 18850148 18850183 4.36e-05 49.1
"SNP_FB_0464441" "chr13B" 96.552 29 1 0 1 29 26287991 26288019 4.36e-05 49.1
"SNP_FB_0464441" "chr13B" 96.552 29 1 0 1 29 28365535 28365507 4.36e-05 49.1
"SNP_FB_0464441" "chr13B" 96.552 29 1 0 1 29 29115009 29114981 4.36e-05 49.1
"SNP_FB_0464441" "chr13B" 96.552 29 1 0 1 29 31500955 31500927 4.36e-05 49.1
"SNP_FB_0464441" "chr13B" 96.552 29 1 0 1 29 32049208 32049236 4.36e-05 49.1
"SNP_FB_0464441" "chr13B" 96.552 29 1 0 1 29 35186460 35186488 4.36e-05 49.1
"SNP_FB_0464441" "chr13B" 96.552 29 1 0 1 29 37358368 37358340 4.36e-05 49.1
"SNP_FB_0464441" "chr13B" 96.552 29 1 0 1 29 37371531 37371503 4.36e-05 49.1
"SNP_FB_0464441" "chr13B" 91.429 35 2 1 1 34 23298817 23298851 0.000152 47.3
"SNP_FB_0464441" "chr13B" 96.667 30 0 1 1 30 31461579 31461607 0.000152 47.3
"SNP_FB_0464441" "chr13B" 91.429 35 2 1 2 35 39325195 39325229 0.000152 47.3
"SNP_FB_0464441" "chr13B" 89.189 37 3 1 1 36 38668733 38668697 0.000152 46.4
"SNP_FB_0464441" "chr13B" 91.176 34 2 1 2 34 11131554 11131521 0.000531 45.5
"SNP_FB_0464441" "chr13B" 91.176 34 2 1 2 34 29733923 29733956 0.000531 45.5
"SNP_FB_0464441" "chr13B" 93.103 29 2 0 1 29 4201107 4201135 0.000531 44.6
"SNP_FB_0464441" "chr13B" 93.103 29 2 0 1 29 8124687 8124659 0.000531 44.6
"SNP_FB_0464441" "chr13B" 93.103 29 2 0 1 29 13569664 13569692 0.000531 44.6
"SNP_FB_0464441" "chr13B" 93.103 29 2 0 1 29 16327381 16327409 0.000531 44.6
"SNP_FB_0464441" "chr13B" 93.103 29 2 0 1 29 17223504 17223476 0.000531 44.6
"SNP_FB_0464441" "chr13B" 93.103 29 2 0 1 29 22504502 22504530 0.000531 44.6
"SNP_FB_0464441" "chr13B" 93.103 29 2 0 1 29 23926871 23926899 0.000531 44.6
"SNP_FB_0464441" "chr13B" 93.103 29 2 0 1 29 28889131 28889159 0.000531 44.6
"SNP_FB_0464441" "chr13B" 93.103 29 2 0 1 29 29122208 29122180 0.000531 44.6
"SNP_FB_0464441" "chr13B" 93.103 29 2 0 1 29 29611029 29611001 0.000531 44.6
"SNP_FB_0464441" "chr13B" 93.103 29 2 0 1 29 30169192 30169164 0.000531 44.6
"SNP_FB_0464441" "chr13B" 93.103 29 2 0 1 29 30182527 30182499 0.000531 44.6
"SNP_FB_0464441" "chr13B" 93.103 29 2 0 1 29 31988600 31988628 0.000531 44.6
"SNP_FB_0464441" "chr13B" 93.103 29 2 0 1 29 32702950 32702978 0.000531 44.6
"SNP_FB_0464441" "chr13B" 93.103 29 2 0 1 29 34658851 34658823 0.000531 44.6
"SNP_FB_0464441" "chr13B" 93.103 29 2 0 1 29 35341443 35341415 0.000531 44.6
"SNP_FB_0464441" "chr13B" 93.103 29 2 0 1 29 35887680 35887708 0.000531 44.6
"SNP_FB_0464441" "chr13B" 93.103 29 2 0 1 29 37938612 37938640 0.000531 44.6
"SNP_FB_0464441" "chr13B" 93.103 29 2 0 1 29 38677729 38677701 0.000531 44.6
"SNP_FB_0464441" "chr13B" 93.103 29 2 0 1 29 40579236 40579208 0.000531 44.6
"SNP_FB_0464441" "chr13B" 90.323 31 3 0 2 32 31189192 31189222 0.002 43.7
"SNP_FB_0464441" "chr13B" 88.571 35 3 1 1 34 21760213 21760247 0.002 42.8
"SNP_FB_0464441" "chr13B" 92.857 28 2 0 2 29 28276676 28276703 0.002 42.8
"SNP_FB_0464441" "chr13B" 93.333 30 1 1 1 30 36364248 36364220 0.002 42.8
"SNP_FB_0464441" "chr13B" 92.593 27 2 0 3 29 26600695 26600669 0.006 41
"SNP_FB_0464441" "chr13B" 89.655 29 3 0 1 29 1632367 1632339 0.023 40.1
"SNP_FB_0464441" "chr13B" 89.655 29 3 0 1 29 6926697 6926669 0.023 40.1
"SNP_FB_0464441" "chr13B" 89.655 29 3 0 1 29 10132920 10132892 0.023 40.1
"SNP_FB_0464441" "chr13B" 89.655 29 3 0 1 29 12322997 12323025 0.023 40.1
"SNP_FB_0464441" "chr13B" 95.833 24 1 0 6 29 15385703 15385680 0.023 40.1
"SNP_FB_0464441" "chr13B" 89.655 29 3 0 1 29 15830957 15830929 0.023 40.1
"SNP_FB_0464441" "chr13B" 89.655 29 3 0 1 29 18599145 18599117 0.023 40.1
"SNP_FB_0464441" "chr13B" 89.655 29 3 0 1 29 19194713 19194741 0.023 40.1
"SNP_FB_0464441" "chr13B" 89.655 29 3 0 1 29 22300986 22301014 0.023 40.1
"SNP_FB_0464441" "chr13B" 89.655 29 3 0 1 29 26594711 26594739 0.023 40.1
"SNP_FB_0464441" "chr13B" 89.655 29 3 0 1 29 26611021 26610993 0.023 40.1
"SNP_FB_0464441" "chr13B" 89.655 29 3 0 1 29 27368021 27367993 0.023 40.1
"SNP_FB_0464441" "chr13B" 89.655 29 3 0 1 29 29508264 29508236 0.023 40.1
"SNP_FB_0464441" "chr13B" 89.655 29 3 0 1 29 29521858 29521830 0.023 40.1
"SNP_FB_0464441" "chr13B" 89.655 29 3 0 1 29 29973005 29973033 0.023 40.1
"SNP_FB_0464441" "chr13B" 89.655 29 3 0 1 29 31176521 31176549 0.023 40.1
"SNP_FB_0464441" "chr13B" 89.655 29 3 0 1 29 32280003 32279975 0.023 40.1
"SNP_FB_0464441" "chr13B" 89.655 29 3 0 1 29 32665361 32665333 0.023 40.1
"SNP_FB_0464441" "chr13B" 89.655 29 3 0 1 29 33962567 33962539 0.023 40.1
"SNP_FB_0464441" "chr13B" 89.655 29 3 0 1 29 38571629 38571657 0.023 40.1
"SNP_FB_0464441" "chr13B" 86.486 37 3 2 1 36 14444477 14444442 0.079 38.3
"SNP_FB_0464441" "chr13B" 88.889 27 3 0 3 29 29291859 29291885 0.28 36.5
"SNP_FB_0464441" "chr13B" 88.889 27 3 0 3 29 29965693 29965719 0.28 36.5
"SNP_FB_0464441" "chr13B" 88.889 27 3 0 3 29 36225572 36225546 0.28 36.5
"SNP_FB_0464441" "chr13B" 86.207 29 4 0 1 29 8731149 8731121 0.28 35.6
"SNP_FB_0464441" "chr13B" 91.667 24 2 0 6 29 10952547 10952570 0.28 35.6
"SNP_FB_0464441" "chr13B" 86.207 29 4 0 1 29 14758893 14758921 0.28 35.6
"SNP_FB_0464441" "chr13B" 91.667 24 2 0 1 24 16024956 16024979 0.28 35.6
"SNP_FB_0464441" "chr13B" 86.207 29 4 0 1 29 19076385 19076413 0.28 35.6
"SNP_FB_0464441" "chr13B" 86.207 29 4 0 1 29 20487632 20487604 0.28 35.6
"SNP_FB_0464441" "chr13B" 86.207 29 4 0 1 29 20733857 20733885 0.28 35.6
"SNP_FB_0464441" "chr13B" 86.207 29 4 0 1 29 21044757 21044785 0.28 35.6
"SNP_FB_0464441" "chr13B" 86.207 29 4 0 1 29 24798786 24798814 0.28 35.6
"SNP_FB_0464441" "chr13B" 86.207 29 4 0 1 29 24806164 24806192 0.28 35.6
"SNP_FB_0464441" "chr13B" 86.207 29 4 0 1 29 27275895 27275923 0.28 35.6
"SNP_FB_0464441" "chr13B" 86.207 29 4 0 1 29 31516086 31516058 0.28 35.6
"SNP_FB_0464441" "chr13B" 86.207 29 4 0 1 29 31520651 31520623 0.28 35.6
"SNP_FB_0464441" "chr13B" 86.207 29 4 0 1 29 34645277 34645305 0.28 35.6
"SNP_FB_0464441" "chr13B" 86.207 29 4 0 1 29 36357371 36357343 0.28 35.6
"SNP_FB_0464441" "chr13B" 86.207 29 4 0 1 29 37134821 37134793 0.28 35.6
"SNP_FB_0464441" "chr13B" 86.207 29 4 0 1 29 37148215 37148187 0.28 35.6
"SNP_FB_0464441" "chr13B" 86.207 29 4 0 1 29 39396416 39396444 0.28 35.6
"SNP_FB_0464441" "chr13B" 85.714 28 4 0 2 29 5297238 5297265 0.96 33.7
"SNP_FB_0464441" "chr13B" 90.909 22 2 0 8 29 24778322 24778343 3.4 31.9
"SNP_FB_0464441" "chr13B" 85.185 27 4 0 3 29 27419230 27419256 3.4 31.9
"SNP_FB_0464441" "chr13B" 85.185 27 4 0 3 29 27853083 27853057 3.4 31.9
"SNP_FB_0464441" "chr16B" 100 47 0 0 3 49 27875598 27875552 1.74e-16 86
"SNP_FB_0464441" "chr16B" 100 47 0 0 1 47 29720235 29720281 1.74e-16 86
"SNP_FB_0464441" "chr16B" 100 47 0 0 1 47 29744730 29744776 1.74e-16 86
"SNP_FB_0464441" "chr16B" 97.959 49 1 0 1 49 32410105 32410153 6.06e-16 85.1
"SNP_FB_0464441" "chr16B" 96 50 2 0 1 50 22831406 22831455 2.11e-15 82.4
"SNP_FB_0464441" "chr16B" 97.872 47 1 0 1 47 9899097 9899051 7.38e-15 81.5
"SNP_FB_0464441" "chr16B" 95.918 49 2 0 1 49 32766621 32766669 7.38e-15 80.6
"SNP_FB_0464441" "chr16B" 94 50 3 0 1 50 13260 13309 8.99e-14 77.9
"SNP_FB_0464441" "chr16B" 94 50 3 0 1 50 24864 24913 8.99e-14 77.9
"SNP_FB_0464441" "chr16B" 94 50 3 0 1 50 15317122 15317073 8.99e-14 77.9
"SNP_FB_0464441" "chr16B" 95.745 47 2 0 1 47 10425984 10425938 8.99e-14 77
"SNP_FB_0464441" "chr16B" 95.745 47 2 0 1 47 17456103 17456149 8.99e-14 77
"SNP_FB_0464441" "chr16B" 95.745 47 2 0 1 47 19268390 19268344 8.99e-14 77
"SNP_FB_0464441" "chr16B" 95.745 47 2 0 1 47 30233055 30233009 8.99e-14 77
"SNP_FB_0464441" "chr16B" 95.745 47 2 0 1 47 31910010 31910056 8.99e-14 77
"SNP_FB_0464441" "chr16B" 95.745 47 2 0 1 47 31969767 31969813 8.99e-14 77
"SNP_FB_0464441" "chr16B" 93.878 49 3 0 1 49 13485487 13485535 3.14e-13 76.1
"SNP_FB_0464441" "chr16B" 93.878 49 3 0 1 49 23191932 23191884 3.14e-13 76.1
"SNP_FB_0464441" "chr16B" 93.75 48 3 0 1 48 5071249 5071202 1.1e-12 74.3
"SNP_FB_0464441" "chr16B" 93.75 48 3 0 3 50 26748170 26748217 1.1e-12 74.3
"SNP_FB_0464441" "chr16B" 97.674 43 1 0 1 43 33040169 33040211 1.1e-12 74.3
"SNP_FB_0464441" "chr16B" 92 50 4 0 1 50 26772784 26772833 1.1e-12 73.4
"SNP_FB_0464441" "chr16B" 93.617 47 3 0 1 47 14966847 14966801 3.82e-12 72.5
"SNP_FB_0464441" "chr16B" 93.617 47 3 0 1 47 14989825 14989871 3.82e-12 72.5
"SNP_FB_0464441" "chr16B" 93.617 47 3 0 1 47 19275618 19275572 3.82e-12 72.5
"SNP_FB_0464441" "chr16B" 93.617 47 3 0 1 47 19477931 19477977 3.82e-12 72.5
"SNP_FB_0464441" "chr16B" 93.617 47 3 0 1 47 25568012 25568058 3.82e-12 72.5
"SNP_FB_0464441" "chr16B" 93.617 47 3 0 1 47 28333927 28333881 3.82e-12 72.5
"SNP_FB_0464441" "chr16B" 93.617 47 3 0 1 47 28838492 28838446 3.82e-12 72.5
"SNP_FB_0464441" "chr16B" 93.617 47 3 0 1 47 30899376 30899422 3.82e-12 72.5
"SNP_FB_0464441" "chr16B" 93.617 47 3 0 1 47 32762920 32762966 3.82e-12 72.5
"SNP_FB_0464441" "chr16B" 93.617 47 3 0 1 47 33033330 33033284 3.82e-12 72.5
"SNP_FB_0464441" "chr16B" 91.837 49 4 0 1 49 12854284 12854332 3.82e-12 71.6
"SNP_FB_0464441" "chr16B" 91.837 49 4 0 1 49 30698587 30698635 3.82e-12 71.6
"SNP_FB_0464441" "chr16B" 93.478 46 3 0 1 46 16954938 16954893 1.33e-11 70.7
"SNP_FB_0464441" "chr16B" 92 50 3 1 1 50 25398749 25398797 1.33e-11 69.8
"SNP_FB_0464441" "chr16B" 91.489 47 4 0 1 47 13003999 13003953 4.66e-11 68
"SNP_FB_0464441" "chr16B" 91.489 47 4 0 1 47 14600186 14600232 4.66e-11 68
"SNP_FB_0464441" "chr16B" 95.238 42 2 0 1 42 17463291 17463332 4.66e-11 68
"SNP_FB_0464441" "chr16B" 93.478 46 1 1 2 47 25291104 25291147 4.66e-11 68
"SNP_FB_0464441" "chr16B" 93.478 46 1 1 2 47 25301406 25301449 4.66e-11 68
"SNP_FB_0464441" "chr16B" 91.489 47 4 0 1 47 25561076 25561122 4.66e-11 68
"SNP_FB_0464441" "chr16B" 91.489 47 4 0 1 47 31941423 31941469 4.66e-11 68
"SNP_FB_0464441" "chr16B" 91.489 47 4 0 1 47 31952764 31952810 4.66e-11 68
"SNP_FB_0464441" "chr16B" 89.796 49 5 0 1 49 13491398 13491446 1.63e-10 67.1
"SNP_FB_0464441" "chr16B" 90.196 51 4 1 1 50 21464293 21464243 1.63e-10 67.1
"SNP_FB_0464441" "chr16B" 89.796 49 5 0 1 49 25318660 25318612 1.63e-10 67.1
"SNP_FB_0464441" "chr16B" 90.196 51 4 1 1 50 26717719 26717769 1.63e-10 67.1
"SNP_FB_0464441" "chr16B" 90.196 51 4 1 1 50 27090123 27090073 1.63e-10 67.1
"SNP_FB_0464441" "chr16B" 91.304 46 4 0 1 46 16962235 16962190 1.63e-10 66.2
"SNP_FB_0464441" "chr16B" 91.667 48 3 1 1 47 24444706 24444659 1.63e-10 66.2
"SNP_FB_0464441" "chr16B" 93.023 43 3 0 1 43 2085110 2085152 5.67e-10 65.3
"SNP_FB_0464441" "chr16B" 93.023 43 3 0 1 43 25003755 25003797 5.67e-10 65.3
"SNP_FB_0464441" "chr16B" 89.362 47 5 0 1 47 10584780 10584826 1.98e-09 63.5
"SNP_FB_0464441" "chr16B" 92.857 42 3 0 1 42 19587116 19587075 1.98e-09 63.5
"SNP_FB_0464441" "chr16B" 89.362 47 5 0 1 47 21631324 21631278 1.98e-09 63.5
"SNP_FB_0464441" "chr16B" 92.857 42 3 0 1 42 23100104 23100145 1.98e-09 63.5
"SNP_FB_0464441" "chr16B" 92.857 42 3 0 1 42 30240091 30240050 1.98e-09 63.5
"SNP_FB_0464441" "chr16B" 89.362 47 5 0 1 47 30246680 30246634 1.98e-09 63.5
"SNP_FB_0464441" "chr16B" 89.362 47 5 0 1 47 31697873 31697827 1.98e-09 63.5
"SNP_FB_0464441" "chr16B" 88.235 51 5 1 1 50 8236566 8236516 1.98e-09 62.6
"SNP_FB_0464441" "chr16B" 87.755 49 6 0 1 49 12847073 12847121 1.98e-09 62.6
"SNP_FB_0464441" "chr16B" 87.755 49 6 0 1 49 15309127 15309175 1.98e-09 62.6
"SNP_FB_0464441" "chr16B" 88.235 51 5 1 1 50 23990896 23990846 1.98e-09 62.6
"SNP_FB_0464441" "chr16B" 91.304 46 3 1 1 45 24402790 24402745 1.98e-09 62.6
"SNP_FB_0464441" "chr16B" 88.235 51 5 1 1 50 33727706 33727756 1.98e-09 62.6
"SNP_FB_0464441" "chr16B" 88.235 51 5 1 1 50 34085937 34085987 1.98e-09 62.6
"SNP_FB_0464441" "chr16B" 88.235 51 5 1 1 50 34097546 34097596 1.98e-09 62.6
"SNP_FB_0464441" "chr16B" 88 50 5 1 1 50 30043199 30043247 6.91e-09 60.8
"SNP_FB_0464441" "chr16B" 87.755 49 5 1 1 48 196482 196530 2.41e-08 59
"SNP_FB_0464441" "chr16B" 87.234 47 6 0 1 47 7752640 7752594 2.41e-08 59
"SNP_FB_0464441" "chr16B" 87.755 49 5 1 1 48 9041525 9041573 2.41e-08 59
"SNP_FB_0464441" "chr16B" 87.755 49 5 1 1 48 9074835 9074883 2.41e-08 59
"SNP_FB_0464441" "chr16B" 87.755 49 5 1 3 50 21447805 21447757 2.41e-08 59
"SNP_FB_0464441" "chr16B" 100 32 0 0 1 32 23056057 23056026 2.41e-08 59
"SNP_FB_0464441" "chr16B" 86.275 51 6 1 1 50 10056794 10056744 8.42e-08 58.1
"SNP_FB_0464441" "chr16B" 86.275 51 6 1 1 50 10632136 10632086 8.42e-08 58.1
"SNP_FB_0464441" "chr16B" 86.275 51 6 1 1 50 21347164 21347214 8.42e-08 58.1
"SNP_FB_0464441" "chr16B" 88.636 44 4 1 8 50 21354257 21354300 1.03e-06 54.5
"SNP_FB_0464441" "chr16B" 85.714 49 6 1 1 48 29911393 29911345 1.03e-06 54.5
"SNP_FB_0464441" "chr16B" 84.314 51 7 1 1 50 29920310 29920260 1.03e-06 53.6
"SNP_FB_0464441" "chr16B" 84.314 51 7 1 1 50 29931602 29931552 1.03e-06 53.6
"SNP_FB_0464441" "chr16B" 94.286 35 1 1 1 34 12141893 12141927 3.58e-06 51.8
"SNP_FB_0464441" "chr16B" 84 50 7 1 1 49 16141942 16141893 3.58e-06 51.8
"SNP_FB_0464441" "chr16B" 89.474 38 4 0 10 47 33027359 33027322 3.58e-06 51.8
"SNP_FB_0464441" "chr16B" 88.095 42 4 1 1 41 28327128 28327169 1.25e-05 50.9
"SNP_FB_0464441" "chr16B" 96.552 29 1 0 1 29 11910511 11910483 4.36e-05 49.1
"SNP_FB_0464441" "chr16B" 96.552 29 1 0 1 29 12337247 12337219 4.36e-05 49.1
"SNP_FB_0464441" "chr16B" 96.552 29 1 0 1 29 12345934 12345906 4.36e-05 49.1
"SNP_FB_0464441" "chr16B" 96.552 29 1 0 1 29 19718166 19718194 4.36e-05 49.1
"SNP_FB_0464441" "chr16B" 96.552 29 1 0 1 29 22975987 22976015 4.36e-05 49.1
"SNP_FB_0464441" "chr16B" 82.353 51 8 1 1 50 26974712 26974762 4.36e-05 49.1
"SNP_FB_0464441" "chr16B" 96.552 29 1 0 1 29 32315925 32315897 4.36e-05 49.1
"SNP_FB_0464441" "chr16B" 87.755 49 2 4 1 46 27483841 27483888 4.36e-05 48.2
"SNP_FB_0464441" "chr16B" 87.755 49 2 4 1 46 27518932 27518979 4.36e-05 48.2
"SNP_FB_0464441" "chr16B" 96.429 28 1 0 1 28 23094028 23094055 0.000152 47.3
"SNP_FB_0464441" "chr16B" 91.176 34 2 1 2 34 15272713 15272746 0.000531 45.5
"SNP_FB_0464441" "chr16B" 96.296 27 1 0 1 27 28649976 28650002 0.000531 45.5
"SNP_FB_0464441" "chr16B" 93.103 29 2 0 1 29 11941511 11941539 0.000531 44.6
"SNP_FB_0464441" "chr16B" 93.103 29 2 0 1 29 16936782 16936810 0.000531 44.6
"SNP_FB_0464441" "chr16B" 93.103 29 2 0 1 29 19067318 19067346 0.000531 44.6
"SNP_FB_0464441" "chr16B" 93.103 29 2 0 1 29 27182713 27182685 0.000531 44.6
"SNP_FB_0464441" "chr16B" 93.103 29 2 0 1 29 28841386 28841414 0.000531 44.6
"SNP_FB_0464441" "chr16B" 93.103 29 2 0 1 29 31927145 31927117 0.000531 44.6
"SNP_FB_0464441" "chr16B" 96.429 28 0 1 3 30 7783610 7783584 0.002 43.7
"SNP_FB_0464441" "chr16B" 92.593 27 2 0 3 29 17034179 17034205 0.006 41
"SNP_FB_0464441" "chr16B" 88.235 34 3 1 2 34 24663319 24663352 0.006 41
"SNP_FB_0464441" "chr16B" 89.655 29 3 0 1 29 6070337 6070309 0.023 40.1
"SNP_FB_0464441" "chr16B" 89.655 29 3 0 1 29 6614695 6614667 0.023 40.1
"SNP_FB_0464441" "chr16B" 89.655 29 3 0 1 29 8230113 8230085 0.023 40.1
"SNP_FB_0464441" "chr16B" 89.655 29 3 0 1 29 8309400 8309428 0.023 40.1
"SNP_FB_0464441" "chr16B" 89.655 29 3 0 1 29 17766690 17766718 0.023 40.1
"SNP_FB_0464441" "chr16B" 89.655 29 3 0 1 29 17816007 17816035 0.023 40.1
"SNP_FB_0464441" "chr16B" 89.655 29 3 0 1 29 19628912 19628940 0.023 40.1
"SNP_FB_0464441" "chr16B" 89.655 29 3 0 1 29 23221594 23221566 0.023 40.1
"SNP_FB_0464441" "chr16B" 89.655 29 3 0 1 29 23261893 23261865 0.023 40.1
"SNP_FB_0464441" "chr16B" 89.655 29 3 0 1 29 25107662 25107634 0.023 40.1
"SNP_FB_0464441" "chr16B" 89.655 29 3 0 1 29 26174140 26174112 0.023 40.1
"SNP_FB_0464441" "chr16B" 89.655 29 3 0 1 29 30756545 30756573 0.023 40.1
"SNP_FB_0464441" "chr16B" 84.091 44 3 3 5 46 4494361 4494320 0.023 39.2
"SNP_FB_0464441" "chr16B" 95.652 23 1 0 27 49 32511049 32511071 0.079 38.3
"SNP_FB_0464441" "chr16B" 90.323 31 1 2 1 30 8319883 8319854 0.28 36.5
"SNP_FB_0464441" "chr16B" 88.889 27 3 0 3 29 32611703 32611677 0.28 36.5
"SNP_FB_0464441" "chr16B" 86.207 29 4 0 1 29 2152080 2152108 0.28 35.6
"SNP_FB_0464441" "chr16B" 86.207 29 4 0 1 29 5864891 5864919 0.28 35.6
"SNP_FB_0464441" "chr16B" 86.207 29 4 0 1 29 8640323 8640351 0.28 35.6
"SNP_FB_0464441" "chr16B" 86.207 29 4 0 1 29 11789382 11789410 0.28 35.6
"SNP_FB_0464441" "chr16B" 86.207 29 4 0 1 29 15279868 15279840 0.28 35.6
"SNP_FB_0464441" "chr16B" 91.667 24 2 0 6 29 18075137 18075160 0.28 35.6
"SNP_FB_0464441" "chr16B" 86.207 29 4 0 1 29 19070178 19070206 0.28 35.6
"SNP_FB_0464441" "chr16B" 86.207 29 4 0 1 29 19075753 19075781 0.28 35.6
"SNP_FB_0464441" "chr16B" 86.207 29 4 0 1 29 21928066 21928038 0.28 35.6
"SNP_FB_0464441" "chr16B" 86.207 29 4 0 1 29 29543292 29543264 0.28 35.6
"SNP_FB_0464441" "chr16B" 86.207 29 4 0 1 29 31231215 31231243 0.28 35.6
"SNP_FB_0464441" "chr16B" 86.207 29 4 0 1 29 31331530 31331502 0.28 35.6
"SNP_FB_0464441" "chr16B" 91.304 23 2 0 1 23 8363008 8363030 0.96 33.7
"SNP_FB_0464441" "chr16B" 86.667 30 3 1 1 29 14222269 14222298 0.96 33.7
"SNP_FB_0464441" "chr16B" 85.185 27 4 0 3 29 14997810 14997836 3.4 31.9
"SNP_FB_0464441" "chr16B" 90.909 22 2 0 8 29 16119661 16119640 3.4 31.9
"SNP_FB_0464441" "chr16B" 85.185 27 4 0 3 29 33908126 33908100 3.4 31.9
"SNP_FB_0464441" "chr16B" 85.185 27 4 0 3 29 33916350 33916324 3.4 31.9
"SNP_FB_0464441" "chr2B" 97.959 49 1 0 1 49 17313128 17313176 6.06e-16 85.1
"SNP_FB_0464441" "chr2B" 96 50 2 0 1 50 15172109 15172060 2.11e-15 82.4
"SNP_FB_0464441" "chr2B" 96 50 2 0 1 50 20967348 20967299 2.11e-15 82.4
"SNP_FB_0464441" "chr2B" 97.872 47 1 0 1 47 10406514 10406560 7.38e-15 81.5
"SNP_FB_0464441" "chr2B" 97.872 47 1 0 3 49 17277271 17277317 7.38e-15 81.5
"SNP_FB_0464441" "chr2B" 97.872 47 1 0 1 47 20041582 20041628 7.38e-15 81.5
"SNP_FB_0464441" "chr2B" 100 43 0 0 1 43 24971411 24971453 2.58e-14 78.8
"SNP_FB_0464441" "chr2B" 97.778 45 1 0 1 45 10520287 10520331 8.99e-14 77.9
"SNP_FB_0464441" "chr2B" 97.778 45 1 0 3 47 13847146 13847102 8.99e-14 77.9
"SNP_FB_0464441" "chr2B" 94 50 3 0 1 50 32615062 32615013 8.99e-14 77.9
"SNP_FB_0464441" "chr2B" 95.745 47 2 0 1 47 12086326 12086280 8.99e-14 77
"SNP_FB_0464441" "chr2B" 95.745 47 2 0 1 47 21464247 21464201 8.99e-14 77
"SNP_FB_0464441" "chr2B" 93.878 49 3 0 1 49 17270026 17270074 3.14e-13 76.1
"SNP_FB_0464441" "chr2B" 93.878 49 3 0 1 49 17305887 17305935 3.14e-13 76.1
"SNP_FB_0464441" "chr2B" 93.878 49 3 0 1 49 27406846 27406894 3.14e-13 76.1
"SNP_FB_0464441" "chr2B" 93.878 49 3 0 1 49 35376119 35376167 3.14e-13 76.1
"SNP_FB_0464441" "chr2B" 95.652 46 2 0 3 48 29899677 29899632 3.14e-13 75.2
"SNP_FB_0464441" "chr2B" 93.75 48 3 0 1 48 17655076 17655029 1.1e-12 74.3
"SNP_FB_0464441" "chr2B" 92 50 4 0 1 50 28503715 28503764 1.1e-12 73.4
"SNP_FB_0464441" "chr2B" 93.617 47 3 0 1 47 8072361 8072407 3.82e-12 72.5
"SNP_FB_0464441" "chr2B" 93.617 47 3 0 1 47 9818866 9818820 3.82e-12 72.5
"SNP_FB_0464441" "chr2B" 93.617 47 3 0 1 47 15609523 15609569 3.82e-12 72.5
"SNP_FB_0464441" "chr2B" 93.617 47 3 0 3 49 15616683 15616729 3.82e-12 72.5
"SNP_FB_0464441" "chr2B" 93.617 47 3 0 1 47 25900218 25900172 3.82e-12 72.5
"SNP_FB_0464441" "chr2B" 93.617 47 3 0 1 47 26690033 26690079 3.82e-12 72.5
"SNP_FB_0464441" "chr2B" 93.617 47 3 0 1 47 27402505 27402551 3.82e-12 72.5
"SNP_FB_0464441" "chr2B" 93.617 47 3 0 1 47 29542714 29542760 3.82e-12 72.5
"SNP_FB_0464441" "chr2B" 93.617 47 3 0 1 47 31625779 31625733 3.82e-12 72.5
"SNP_FB_0464441" "chr2B" 93.617 47 3 0 1 47 37428305 37428351 3.82e-12 72.5
"SNP_FB_0464441" "chr2B" 92.157 51 3 1 1 50 6218460 6218410 3.82e-12 71.6
"SNP_FB_0464441" "chr2B" 91.667 48 4 0 1 48 17642600 17642553 1.33e-11 69.8
"SNP_FB_0464441" "chr2B" 93.333 45 3 0 3 47 36496339 36496295 4.66e-11 68.9
"SNP_FB_0464441" "chr2B" 91.489 47 4 0 1 47 15505927 15505973 4.66e-11 68
"SNP_FB_0464441" "chr2B" 91.489 47 4 0 1 47 15516297 15516343 4.66e-11 68
"SNP_FB_0464441" "chr2B" 91.489 47 4 0 1 47 16629329 16629283 4.66e-11 68
"SNP_FB_0464441" "chr2B" 91.489 47 4 0 1 47 19625460 19625414 4.66e-11 68
"SNP_FB_0464441" "chr2B" 91.489 47 4 0 1 47 21633569 21633523 4.66e-11 68
"SNP_FB_0464441" "chr2B" 91.489 47 4 0 1 47 25886354 25886308 4.66e-11 68
"SNP_FB_0464441" "chr2B" 91.489 47 4 0 1 47 26669704 26669750 4.66e-11 68
"SNP_FB_0464441" "chr2B" 91.489 47 4 0 1 47 36378060 36378106 4.66e-11 68
"SNP_FB_0464441" "chr2B" 90.196 51 4 1 1 50 6211322 6211272 1.63e-10 67.1
"SNP_FB_0464441" "chr2B" 90.196 51 4 1 1 50 20581136 20581086 1.63e-10 67.1
"SNP_FB_0464441" "chr2B" 90.196 51 4 1 1 50 25689546 25689596 1.63e-10 67.1
"SNP_FB_0464441" "chr2B" 90.196 51 4 1 1 50 38792556 38792606 1.63e-10 67.1
"SNP_FB_0464441" "chr2B" 91.304 46 4 0 2 47 21572298 21572253 1.63e-10 66.2
"SNP_FB_0464441" "chr2B" 93.023 43 3 0 1 43 21015351 21015309 5.67e-10 65.3
"SNP_FB_0464441" "chr2B" 93.023 43 3 0 1 43 29736146 29736104 5.67e-10 65.3
"SNP_FB_0464441" "chr2B" 89.362 47 5 0 1 47 12093489 12093443 1.98e-09 63.5
"SNP_FB_0464441" "chr2B" 89.362 47 5 0 1 47 21587802 21587756 1.98e-09 63.5
"SNP_FB_0464441" "chr2B" 89.362 47 5 0 1 47 26660764 26660810 1.98e-09 63.5
"SNP_FB_0464441" "chr2B" 89.362 47 5 0 1 47 27395631 27395677 1.98e-09 63.5
"SNP_FB_0464441" "chr2B" 89.362 47 5 0 1 47 34465069 34465023 1.98e-09 63.5
"SNP_FB_0464441" "chr2B" 89.362 47 5 0 1 47 36865060 36865106 1.98e-09 63.5
"SNP_FB_0464441" "chr2B" 88.235 51 5 1 1 50 10598481 10598531 1.98e-09 62.6
"SNP_FB_0464441" "chr2B" 88.235 51 5 1 1 50 10606077 10606127 1.98e-09 62.6
"SNP_FB_0464441" "chr2B" 88.235 51 5 1 1 50 19066072 19066122 1.98e-09 62.6
"SNP_FB_0464441" "chr2B" 88.235 51 5 1 1 50 26943166 26943216 1.98e-09 62.6
"SNP_FB_0464441" "chr2B" 87.755 49 6 0 1 49 34608021 34607973 1.98e-09 62.6
"SNP_FB_0464441" "chr2B" 88.235 51 5 1 1 50 34992207 34992157 1.98e-09 62.6
"SNP_FB_0464441" "chr2B" 88 50 5 1 1 49 38368761 38368810 6.91e-09 60.8
"SNP_FB_0464441" "chr2B" 92.5 40 3 0 1 40 13062037 13061998 2.41e-08 59.9
"SNP_FB_0464441" "chr2B" 87.755 49 4 1 1 47 21927513 21927561 2.41e-08 59.9
"SNP_FB_0464441" "chr2B" 87.755 49 5 1 1 48 10141473 10141521 2.41e-08 59
"SNP_FB_0464441" "chr2B" 87.234 47 6 0 1 47 19198797 19198751 2.41e-08 59
"SNP_FB_0464441" "chr2B" 90.476 42 4 0 1 42 20323637 20323678 2.41e-08 59
"SNP_FB_0464441" "chr2B" 90.476 42 4 0 1 42 20333798 20333839 2.41e-08 59
"SNP_FB_0464441" "chr2B" 86.275 51 6 1 1 50 9588184 9588134 8.42e-08 58.1
"SNP_FB_0464441" "chr2B" 86.275 51 6 1 1 50 11552443 11552493 8.42e-08 58.1
"SNP_FB_0464441" "chr2B" 86.275 51 6 1 1 50 27955246 27955196 8.42e-08 58.1
"SNP_FB_0464441" "chr2B" 86.275 51 6 1 1 50 35065683 35065733 8.42e-08 58.1
"SNP_FB_0464441" "chr2B" 94.444 36 2 0 1 36 30506564 30506599 8.42e-08 57.2
"SNP_FB_0464441" "chr2B" 83.673 49 1 1 1 49 35025389 35025430 2.94e-07 55.4
"SNP_FB_0464441" "chr2B" 85.106 47 7 0 1 47 8892135 8892089 1.03e-06 54.5
"SNP_FB_0464441" "chr2B" 84.314 51 7 1 1 50 38606122 38606172 1.03e-06 53.6
"SNP_FB_0464441" "chr2B" 83.673 49 7 1 3 50 11545148 11545196 1.25e-05 50
"SNP_FB_0464441" "chr2B" 96.552 29 1 0 1 29 5385452 5385424 4.36e-05 49.1
"SNP_FB_0464441" "chr2B" 96.552 29 1 0 1 29 15534660 15534688 4.36e-05 49.1
"SNP_FB_0464441" "chr2B" 96.552 29 1 0 1 29 17315248 17315276 4.36e-05 49.1
"SNP_FB_0464441" "chr2B" 96.552 29 1 0 1 29 21401243 21401271 4.36e-05 49.1
"SNP_FB_0464441" "chr2B" 96.552 29 1 0 1 29 26843986 26844014 4.36e-05 49.1
"SNP_FB_0464441" "chr2B" 96.552 29 1 0 1 29 30800524 30800552 4.36e-05 49.1
"SNP_FB_0464441" "chr2B" 96.552 29 1 0 1 29 31849634 31849662 4.36e-05 49.1
"SNP_FB_0464441" "chr2B" 91.176 34 2 1 2 34 8499412 8499445 0.000531 45.5
"SNP_FB_0464441" "chr2B" 91.176 34 2 1 2 34 15254338 15254305 0.000531 45.5
"SNP_FB_0464441" "chr2B" 91.176 34 2 1 2 34 17675340 17675307 0.000531 45.5
"SNP_FB_0464441" "chr2B" 96.296 27 1 0 3 29 18398784 18398810 0.000531 45.5
"SNP_FB_0464441" "chr2B" 91.176 34 2 1 2 34 19039945 19039978 0.000531 45.5
"SNP_FB_0464441" "chr2B" 91.176 34 2 1 2 34 25914900 25914933 0.000531 45.5
"SNP_FB_0464441" "chr2B" 81.633 49 8 1 3 50 25927192 25927144 0.000531 45.5
"SNP_FB_0464441" "chr2B" 91.176 34 2 1 2 34 28979545 28979578 0.000531 45.5
"SNP_FB_0464441" "chr2B" 96.296 27 1 0 1 27 30064677 30064651 0.000531 45.5
"SNP_FB_0464441" "chr2B" 96.296 27 1 0 3 29 30231249 30231275 0.000531 45.5
"SNP_FB_0464441" "chr2B" 96.296 27 1 0 3 29 35556786 35556812 0.000531 45.5
"SNP_FB_0464441" "chr2B" 93.103 29 2 0 1 29 13742698 13742726 0.000531 44.6
"SNP_FB_0464441" "chr2B" 93.103 29 2 0 1 29 14734318 14734290 0.000531 44.6
"SNP_FB_0464441" "chr2B" 93.103 29 2 0 1 29 15626441 15626469 0.000531 44.6
"SNP_FB_0464441" "chr2B" 93.103 29 2 0 1 29 16016710 16016682 0.000531 44.6
"SNP_FB_0464441" "chr2B" 93.103 29 2 0 1 29 16416106 16416078 0.000531 44.6
"SNP_FB_0464441" "chr2B" 93.103 29 2 0 1 29 18329215 18329187 0.000531 44.6
"SNP_FB_0464441" "chr2B" 93.103 29 2 0 1 29 18341920 18341892 0.000531 44.6
"SNP_FB_0464441" "chr2B" 93.103 29 2 0 1 29 18427461 18427489 0.000531 44.6
"SNP_FB_0464441" "chr2B" 93.103 29 2 0 1 29 21145161 21145133 0.000531 44.6
"SNP_FB_0464441" "chr2B" 93.103 29 2 0 1 29 22173975 22173947 0.000531 44.6
"SNP_FB_0464441" "chr2B" 93.103 29 2 0 1 29 23049515 23049543 0.000531 44.6
"SNP_FB_0464441" "chr2B" 93.103 29 2 0 1 29 26946524 26946552 0.000531 44.6
"SNP_FB_0464441" "chr2B" 93.103 29 2 0 1 29 32638598 32638626 0.000531 44.6
"SNP_FB_0464441" "chr2B" 93.103 29 2 0 1 29 32918447 32918475 0.000531 44.6
"SNP_FB_0464441" "chr2B" 93.103 29 2 0 1 29 33993776 33993748 0.000531 44.6
"SNP_FB_0464441" "chr2B" 93.103 29 2 0 1 29 37609668 37609640 0.000531 44.6
"SNP_FB_0464441" "chr2B" 92.857 28 2 0 2 29 25910618 25910645 0.002 42.8
"SNP_FB_0464441" "chr2B" 93.333 30 1 1 1 30 29462576 29462604 0.002 42.8
"SNP_FB_0464441" "chr2B" 96 25 1 0 3 27 5736186 5736162 0.006 41.9
"SNP_FB_0464441" "chr2B" 92.593 27 2 0 1 27 16408041 16408067 0.006 41
"SNP_FB_0464441" "chr2B" 88.235 34 3 1 2 34 22218080 22218047 0.006 41
"SNP_FB_0464441" "chr2B" 88.235 34 3 1 2 34 23103392 23103359 0.006 41
"SNP_FB_0464441" "chr2B" 88.235 34 3 1 2 34 23626733 23626700 0.006 41
"SNP_FB_0464441" "chr2B" 92.593 27 2 0 3 29 37769359 37769333 0.006 41
"SNP_FB_0464441" "chr2B" 89.655 29 3 0 1 29 5569372 5569400 0.023 40.1
"SNP_FB_0464441" "chr2B" 89.655 29 3 0 1 29 11068042 11068070 0.023 40.1
"SNP_FB_0464441" "chr2B" 89.655 29 3 0 1 29 11271432 11271404 0.023 40.1
"SNP_FB_0464441" "chr2B" 89.655 29 3 0 1 29 11310388 11310416 0.023 40.1
"SNP_FB_0464441" "chr2B" 89.655 29 3 0 1 29 13528381 13528409 0.023 40.1
"SNP_FB_0464441" "chr2B" 89.655 29 3 0 1 29 15011743 15011771 0.023 40.1
"SNP_FB_0464441" "chr2B" 95.833 24 1 0 6 29 15364956 15364933 0.023 40.1
"SNP_FB_0464441" "chr2B" 89.655 29 3 0 1 29 16373531 16373503 0.023 40.1
"SNP_FB_0464441" "chr2B" 89.655 29 3 0 1 29 17789655 17789683 0.023 40.1
"SNP_FB_0464441" "chr2B" 89.655 29 3 0 1 29 18857491 18857463 0.023 40.1
"SNP_FB_0464441" "chr2B" 89.655 29 3 0 1 29 20106688 20106660 0.023 40.1
"SNP_FB_0464441" "chr2B" 89.655 29 3 0 1 29 21177771 21177799 0.023 40.1
"SNP_FB_0464441" "chr2B" 89.655 29 3 0 1 29 21180384 21180356 0.023 40.1
"SNP_FB_0464441" "chr2B" 89.655 29 3 0 1 29 32473845 32473873 0.023 40.1
"SNP_FB_0464441" "chr2B" 89.655 29 3 0 1 29 32739493 32739521 0.023 40.1
"SNP_FB_0464441" "chr2B" 89.655 29 3 0 1 29 33686066 33686038 0.023 40.1
"SNP_FB_0464441" "chr2B" 89.655 29 3 0 1 29 33701446 33701418 0.023 40.1
"SNP_FB_0464441" "chr2B" 86.486 37 2 2 1 36 3075592 3075558 0.023 39.2
"SNP_FB_0464441" "chr2B" 87.879 33 3 1 3 34 32197241 32197209 0.023 39.2
"SNP_FB_0464441" "chr2B" 95.652 23 1 0 7 29 21148085 21148107 0.079 38.3
"SNP_FB_0464441" "chr2B" 95.652 23 1 0 7 29 21177863 21177885 0.079 38.3
"SNP_FB_0464441" "chr2B" 88.889 27 3 0 3 29 12585906 12585932 0.28 36.5
"SNP_FB_0464441" "chr2B" 85.294 34 4 1 2 34 15244438 15244405 0.28 36.5
"SNP_FB_0464441" "chr2B" 88.889 27 3 0 3 29 26403222 26403196 0.28 36.5
"SNP_FB_0464441" "chr2B" 86.207 29 4 0 1 29 13634457 13634485 0.28 35.6
"SNP_FB_0464441" "chr2B" 86.207 29 4 0 1 29 13844645 13844673 0.28 35.6
"SNP_FB_0464441" "chr2B" 86.207 29 4 0 1 29 15708853 15708881 0.28 35.6
"SNP_FB_0464441" "chr2B" 86.207 29 4 0 1 29 16366163 16366135 0.28 35.6
"SNP_FB_0464441" "chr2B" 86.207 29 4 0 1 29 17888920 17888948 0.28 35.6
"SNP_FB_0464441" "chr2B" 86.207 29 4 0 1 29 19675363 19675391 0.28 35.6
"SNP_FB_0464441" "chr2B" 86.207 29 4 0 1 29 22636907 22636935 0.28 35.6
"SNP_FB_0464441" "chr2B" 86.207 29 4 0 1 29 22680609 22680637 0.28 35.6
"SNP_FB_0464441" "chr2B" 86.207 29 4 0 1 29 26552059 26552031 0.28 35.6
"SNP_FB_0464441" "chr2B" 91.667 24 2 0 6 29 26604735 26604758 0.28 35.6
"SNP_FB_0464441" "chr2B" 86.207 29 4 0 1 29 30859322 30859294 0.28 35.6
"SNP_FB_0464441" "chr2B" 86.207 29 4 0 1 29 32911397 32911425 0.28 35.6
"SNP_FB_0464441" "chr2B" 86.207 29 4 0 1 29 36074967 36074939 0.28 35.6
"SNP_FB_0464441" "chr2B" 86.207 29 4 0 1 29 37051757 37051785 0.28 35.6
"SNP_FB_0464441" "chr2B" 85.714 28 4 0 2 29 362549 362522 0.96 33.7
"SNP_FB_0464441" "chr2B" 85.185 27 4 0 1 27 38790287 38790261 3.4 31.9
"SNP_FB_0464441" "chr9B" 97.959 49 1 0 1 49 25463115 25463163 6.06e-16 85.1
"SNP_FB_0464441" "chr9B" 97.959 49 1 0 1 49 25473763 25473811 6.06e-16 85.1
"SNP_FB_0464441" "chr9B" 97.959 49 1 0 1 49 32084650 32084602 6.06e-16 85.1
"SNP_FB_0464441" "chr9B" 100 45 0 0 3 47 6754694 6754650 2.11e-15 82.4
"SNP_FB_0464441" "chr9B" 96 50 2 0 1 50 14271513 14271562 2.11e-15 82.4
"SNP_FB_0464441" "chr9B" 97.872 47 1 0 1 47 23478524 23478570 7.38e-15 81.5
"SNP_FB_0464441" "chr9B" 97.872 47 1 0 1 47 35400619 35400573 7.38e-15 81.5
"SNP_FB_0464441" "chr9B" 97.872 47 1 0 1 47 36378457 36378411 7.38e-15 81.5
"SNP_FB_0464441" "chr9B" 100 44 0 0 4 47 6754653 6754610 7.38e-15 80.6
"SNP_FB_0464441" "chr9B" 95.918 49 2 0 1 49 27885643 27885691 7.38e-15 80.6
"SNP_FB_0464441" "chr9B" 95.833 48 2 0 3 50 31078273 31078320 2.58e-14 78.8
"SNP_FB_0464441" "chr9B" 95.745 47 2 0 1 47 7856995 7856949 8.99e-14 77
"SNP_FB_0464441" "chr9B" 95.745 47 2 0 1 47 7870297 7870251 8.99e-14 77
"SNP_FB_0464441" "chr9B" 95.745 47 2 0 1 47 12745066 12745112 8.99e-14 77
"SNP_FB_0464441" "chr9B" 95.745 47 2 0 1 47 18224594 18224640 8.99e-14 77
"SNP_FB_0464441" "chr9B" 95.745 47 2 0 1 47 19263328 19263374 8.99e-14 77
"SNP_FB_0464441" "chr9B" 95.745 47 2 0 1 47 27360223 27360177 8.99e-14 77
"SNP_FB_0464441" "chr9B" 95.745 47 2 0 1 47 28139003 28139049 8.99e-14 77
"SNP_FB_0464441" "chr9B" 95.745 47 2 0 1 47 28563445 28563399 8.99e-14 77
"SNP_FB_0464441" "chr9B" 95.745 47 2 0 1 47 29807405 29807359 8.99e-14 77
"SNP_FB_0464441" "chr9B" 95.745 47 2 0 1 47 33004206 33004160 8.99e-14 77
"SNP_FB_0464441" "chr9B" 93.878 49 3 0 1 49 28373836 28373788 3.14e-13 76.1
"SNP_FB_0464441" "chr9B" 93.878 49 3 0 2 50 29135180 29135228 3.14e-13 76.1
"SNP_FB_0464441" "chr9B" 93.75 48 3 0 1 48 16038924 16038971 1.1e-12 74.3
"SNP_FB_0464441" "chr9B" 97.674 43 1 0 1 43 17741011 17740969 1.1e-12 74.3
"SNP_FB_0464441" "chr9B" 93.878 49 1 1 1 47 16018002 16018050 1.1e-12 73.4
"SNP_FB_0464441" "chr9B" 95.556 45 2 0 3 47 22672642 22672598 1.1e-12 73.4
"SNP_FB_0464441" "chr9B" 95.556 45 2 0 1 45 27861828 27861872 1.1e-12 73.4
"SNP_FB_0464441" "chr9B" 93.617 47 3 0 1 47 5220097 5220143 3.82e-12 72.5
"SNP_FB_0464441" "chr9B" 93.617 47 3 0 1 47 7878156 7878110 3.82e-12 72.5
"SNP_FB_0464441" "chr9B" 93.617 47 3 0 1 47 15440891 15440937 3.82e-12 72.5
"SNP_FB_0464441" "chr9B" 93.617 47 3 0 1 47 22633638 22633592 3.82e-12 72.5
"SNP_FB_0464441" "chr9B" 93.617 47 3 0 1 47 29060289 29060335 3.82e-12 72.5
"SNP_FB_0464441" "chr9B" 93.617 47 3 0 1 47 34437156 34437202 3.82e-12 72.5
"SNP_FB_0464441" "chr9B" 91.837 49 4 0 1 49 17119455 17119407 3.82e-12 71.6
"SNP_FB_0464441" "chr9B" 91.837 49 4 0 1 49 24606430 24606478 3.82e-12 71.6
"SNP_FB_0464441" "chr9B" 92.157 51 3 1 1 50 35779405 35779355 3.82e-12 71.6
"SNP_FB_0464441" "chr9B" 93.478 46 3 0 2 47 24473045 24473000 1.33e-11 70.7
"SNP_FB_0464441" "chr9B" 92 50 3 1 1 50 26428182 26428230 1.33e-11 69.8
"SNP_FB_0464441" "chr9B" 91.667 48 4 0 1 48 30484054 30484101 1.33e-11 69.8
"SNP_FB_0464441" "chr9B" 91.667 48 4 0 1 48 33853318 33853271 1.33e-11 69.8
"SNP_FB_0464441" "chr9B" 90 50 5 0 1 50 26485225 26485176 4.66e-11 68.9
"SNP_FB_0464441" "chr9B" 93.333 45 3 0 3 47 30070847 30070803 4.66e-11 68.9
"SNP_FB_0464441" "chr9B" 93.333 45 3 0 3 47 30082290 30082246 4.66e-11 68.9
"SNP_FB_0464441" "chr9B" 93.333 45 3 0 3 47 35398925 35398969 4.66e-11 68.9
"SNP_FB_0464441" "chr9B" 91.489 47 4 0 1 47 3477468 3477422 4.66e-11 68
"SNP_FB_0464441" "chr9B" 91.489 47 4 0 1 47 19194216 19194262 4.66e-11 68
"SNP_FB_0464441" "chr9B" 91.489 47 4 0 1 47 25499001 25499047 4.66e-11 68
"SNP_FB_0464441" "chr9B" 91.489 47 4 0 1 47 30076570 30076524 4.66e-11 68
"SNP_FB_0464441" "chr9B" 91.489 47 4 0 1 47 30088014 30087968 4.66e-11 68
"SNP_FB_0464441" "chr9B" 91.489 47 4 0 1 47 30204526 30204480 4.66e-11 68
"SNP_FB_0464441" "chr9B" 95.238 42 2 0 1 42 35391264 35391305 4.66e-11 68
"SNP_FB_0464441" "chr9B" 90.196 51 4 1 1 50 130590 130640 1.63e-10 67.1
"SNP_FB_0464441" "chr9B" 90.196 51 4 1 1 50 143141 143191 1.63e-10 67.1
"SNP_FB_0464441" "chr9B" 90.196 51 4 1 1 50 10060162 10060112 1.63e-10 67.1
"SNP_FB_0464441" "chr9B" 90.196 51 4 1 1 50 19208891 19208941 1.63e-10 67.1
"SNP_FB_0464441" "chr9B" 90.196 51 4 1 1 50 24802647 24802597 1.63e-10 67.1
"SNP_FB_0464441" "chr9B" 90.196 51 4 1 1 50 31705556 31705506 1.63e-10 67.1
"SNP_FB_0464441" "chr9B" 91.667 48 3 1 1 47 28211349 28211396 1.63e-10 66.2
"SNP_FB_0464441" "chr9B" 89.583 48 5 0 1 48 4778514 4778561 5.67e-10 65.3
"SNP_FB_0464441" "chr9B" 93.023 43 3 0 1 43 17734691 17734649 5.67e-10 65.3
"SNP_FB_0464441" "chr9B" 91.489 47 3 1 1 47 22813633 22813678 5.67e-10 64.4
"SNP_FB_0464441" "chr9B" 89.362 47 5 0 1 47 13965275 13965229 1.98e-09 63.5
"SNP_FB_0464441" "chr9B" 89.796 49 4 1 1 48 17055985 17056033 1.98e-09 63.5
"SNP_FB_0464441" "chr9B" 89.796 49 4 1 1 48 17062293 17062341 1.98e-09 63.5
"SNP_FB_0464441" "chr9B" 89.362 47 5 0 1 47 20140769 20140723 1.98e-09 63.5
"SNP_FB_0464441" "chr9B" 89.362 47 5 0 1 47 21683938 21683984 1.98e-09 63.5
"SNP_FB_0464441" "chr9B" 89.362 47 5 0 1 47 23979027 23979073 1.98e-09 63.5
"SNP_FB_0464441" "chr9B" 92.857 42 3 0 1 42 29066489 29066530 1.98e-09 63.5
"SNP_FB_0464441" "chr9B" 89.362 47 5 0 1 47 31074753 31074799 1.98e-09 63.5
"SNP_FB_0464441" "chr9B" 88.235 51 5 1 1 50 22722756 22722806 1.98e-09 62.6
"SNP_FB_0464441" "chr9B" 88.235 51 5 1 1 50 25166330 25166380 1.98e-09 62.6
"SNP_FB_0464441" "chr9B" 88.235 51 5 1 1 50 27972834 27972784 1.98e-09 62.6
"SNP_FB_0464441" "chr9B" 89.13 46 5 0 1 46 25593187 25593142 6.91e-09 61.7
"SNP_FB_0464441" "chr9B" 88 50 5 1 1 49 15189367 15189318 6.91e-09 60.8
"SNP_FB_0464441" "chr9B" 88 50 5 1 1 50 26419210 26419258 6.91e-09 60.8
"SNP_FB_0464441" "chr9B" 88.889 45 5 0 3 47 17993335 17993379 2.41e-08 59.9
"SNP_FB_0464441" "chr9B" 89.362 47 4 1 1 47 27066193 27066148 2.41e-08 59.9
"SNP_FB_0464441" "chr9B" 87.234 47 6 0 1 47 24464357 24464311 2.41e-08 59
"SNP_FB_0464441" "chr9B" 86.275 51 6 1 1 50 3627429 3627479 8.42e-08 58.1
"SNP_FB_0464441" "chr9B" 86.275 51 6 1 1 50 10307395 10307345 8.42e-08 58.1
"SNP_FB_0464441" "chr9B" 86.275 51 6 1 1 50 10676507 10676457 8.42e-08 58.1
"SNP_FB_0464441" "chr9B" 86.275 51 6 1 1 50 23166327 23166277 8.42e-08 58.1
"SNP_FB_0464441" "chr9B" 86.275 51 6 1 1 50 24133166 24133216 8.42e-08 58.1
"SNP_FB_0464441" "chr9B" 90.244 41 4 0 1 41 25600374 25600334 8.42e-08 57.2
"SNP_FB_0464441" "chr9B" 90.244 41 4 0 3 43 32665005 32664965 8.42e-08 57.2
"SNP_FB_0464441" "chr9B" 87.234 47 4 1 1 47 18010591 18010635 2.94e-07 56.3
"SNP_FB_0464441" "chr9B" 88.372 43 5 0 1 43 28196022 28195980 2.94e-07 56.3
"SNP_FB_0464441" "chr9B" 85.106 47 7 0 1 47 21278045 21277999 1.03e-06 54.5
"SNP_FB_0464441" "chr9B" 85.106 47 7 0 1 47 28142053 28142099 1.03e-06 54.5
"SNP_FB_0464441" "chr9B" 84.314 51 7 1 1 50 15849492 15849542 1.03e-06 53.6
"SNP_FB_0464441" "chr9B" 84.314 51 7 1 1 50 20569675 20569725 1.03e-06 53.6
"SNP_FB_0464441" "chr9B" 84.314 51 7 1 1 50 22702602 22702652 1.03e-06 53.6
"SNP_FB_0464441" "chr9B" 84.314 51 7 1 1 50 22715527 22715577 1.03e-06 53.6
"SNP_FB_0464441" "chr9B" 100 29 0 0 1 29 25576538 25576510 1.03e-06 53.6
"SNP_FB_0464441" "chr9B" 84.314 51 7 1 1 50 29779268 29779218 1.03e-06 53.6
"SNP_FB_0464441" "chr9B" 86.047 43 6 0 1 43 16641376 16641334 3.58e-06 51.8
"SNP_FB_0464441" "chr9B" 86.047 43 6 0 1 43 16654586 16654544 3.58e-06 51.8
"SNP_FB_0464441" "chr9B" 82.979 47 3 1 1 47 33010898 33010857 1.25e-05 50
"SNP_FB_0464441" "chr9B" 96.552 29 1 0 1 29 12356711 12356683 4.36e-05 49.1
"SNP_FB_0464441" "chr9B" 96.552 29 1 0 1 29 17974304 17974276 4.36e-05 49.1
"SNP_FB_0464441" "chr9B" 96.552 29 1 0 1 29 23171506 23171478 4.36e-05 49.1
"SNP_FB_0464441" "chr9B" 96.552 29 1 0 1 29 25857935 25857963 4.36e-05 49.1
"SNP_FB_0464441" "chr9B" 96.552 29 1 0 1 29 25867825 25867853 4.36e-05 49.1
"SNP_FB_0464441" "chr9B" 96.552 29 1 0 1 29 30574231 30574259 4.36e-05 49.1
"SNP_FB_0464441" "chr9B" 96.552 29 1 0 1 29 34548902 34548930 4.36e-05 49.1
"SNP_FB_0464441" "chr9B" 96.429 28 1 0 2 29 13597865 13597892 0.000152 47.3
"SNP_FB_0464441" "chr9B" 81.633 49 8 1 1 48 17994740 17994692 0.000531 45.5
"SNP_FB_0464441" "chr9B" 91.176 34 2 1 2 34 20487118 20487085 0.000531 45.5
"SNP_FB_0464441" "chr9B" 91.176 34 2 1 2 34 23110270 23110237 0.000531 45.5
"SNP_FB_0464441" "chr9B" 91.176 34 2 1 2 34 23121713 23121680 0.000531 45.5
"SNP_FB_0464441" "chr9B" 91.176 34 2 1 2 34 30481382 30481349 0.000531 45.5
"SNP_FB_0464441" "chr9B" 93.103 29 2 0 1 29 10882211 10882239 0.000531 44.6
"SNP_FB_0464441" "chr9B" 93.103 29 2 0 1 29 13443540 13443512 0.000531 44.6
"SNP_FB_0464441" "chr9B" 93.103 29 2 0 1 29 16035520 16035548 0.000531 44.6
"SNP_FB_0464441" "chr9B" 93.103 29 2 0 1 29 19277819 19277791 0.000531 44.6
"SNP_FB_0464441" "chr9B" 93.103 29 2 0 1 29 19831754 19831782 0.000531 44.6
"SNP_FB_0464441" "chr9B" 93.103 29 2 0 1 29 22134733 22134761 0.000531 44.6
"SNP_FB_0464441" "chr9B" 93.103 29 2 0 1 29 24425335 24425363 0.000531 44.6
"SNP_FB_0464441" "chr9B" 93.103 29 2 0 1 29 24626309 24626337 0.000531 44.6
"SNP_FB_0464441" "chr9B" 93.103 29 2 0 1 29 25607275 25607303 0.000531 44.6
"SNP_FB_0464441" "chr9B" 93.103 29 2 0 1 29 25626274 25626302 0.000531 44.6
"SNP_FB_0464441" "chr9B" 93.103 29 2 0 1 29 25800133 25800105 0.000531 44.6
"SNP_FB_0464441" "chr9B" 93.103 29 2 0 1 29 25809913 25809885 0.000531 44.6
"SNP_FB_0464441" "chr9B" 93.103 29 2 0 1 29 26007623 26007595 0.000531 44.6
"SNP_FB_0464441" "chr9B" 93.103 29 2 0 1 29 29014042 29014014 0.000531 44.6
"SNP_FB_0464441" "chr9B" 93.103 29 2 0 1 29 32025906 32025878 0.000531 44.6
"SNP_FB_0464441" "chr9B" 93.103 29 2 0 1 29 34541665 34541693 0.000531 44.6
"SNP_FB_0464441" "chr9B" 93.103 29 2 0 1 29 35781503 35781531 0.000531 44.6
"SNP_FB_0464441" "chr9B" 82.979 47 6 2 1 46 20609989 20610034 0.002 42.8
"SNP_FB_0464441" "chr9B" 89.189 37 2 2 1 36 23617756 23617721 0.002 42.8
"SNP_FB_0464441" "chr9B" 93.333 30 1 1 1 30 29899906 29899934 0.002 42.8
"SNP_FB_0464441" "chr9B" 92.857 28 2 0 2 29 30244736 30244709 0.002 42.8
"SNP_FB_0464441" "chr9B" 88.235 34 3 1 2 34 7184512 7184545 0.006 41
"SNP_FB_0464441" "chr9B" 88.235 34 3 1 2 34 13015257 13015224 0.006 41
"SNP_FB_0464441" "chr9B" 92.593 27 2 0 3 29 20008452 20008426 0.006 41
"SNP_FB_0464441" "chr9B" 89.655 29 3 0 1 29 9425927 9425955 0.023 40.1
"SNP_FB_0464441" "chr9B" 89.655 29 3 0 1 29 9435521 9435549 0.023 40.1
"SNP_FB_0464441" "chr9B" 89.655 29 3 0 1 29 9654791 9654763 0.023 40.1
"SNP_FB_0464441" "chr9B" 89.655 29 3 0 1 29 14099047 14099019 0.023 40.1
"SNP_FB_0464441" "chr9B" 89.655 29 3 0 1 29 14559857 14559829 0.023 40.1
"SNP_FB_0464441" "chr9B" 89.655 29 3 0 1 29 14646236 14646208 0.023 40.1
"SNP_FB_0464441" "chr9B" 89.655 29 3 0 1 29 18175542 18175570 0.023 40.1
"SNP_FB_0464441" "chr9B" 89.655 29 3 0 1 29 18728720 18728748 0.023 40.1
"SNP_FB_0464441" "chr9B" 89.655 29 3 0 1 29 20015166 20015138 0.023 40.1
"SNP_FB_0464441" "chr9B" 89.655 29 3 0 1 29 21362505 21362533 0.023 40.1
"SNP_FB_0464441" "chr9B" 89.655 29 3 0 1 29 21371351 21371379 0.023 40.1
"SNP_FB_0464441" "chr9B" 89.655 29 3 0 1 29 21389669 21389697 0.023 40.1
"SNP_FB_0464441" "chr9B" 89.655 29 3 0 1 29 22141511 22141483 0.023 40.1
"SNP_FB_0464441" "chr9B" 89.655 29 3 0 1 29 22220923 22220951 0.023 40.1
"SNP_FB_0464441" "chr9B" 95.833 24 1 0 24 47 24628154 24628177 0.023 40.1
"SNP_FB_0464441" "chr9B" 89.655 29 3 0 1 29 25065768 25065796 0.023 40.1
"SNP_FB_0464441" "chr9B" 89.655 29 3 0 1 29 26254224 26254252 0.023 40.1
"SNP_FB_0464441" "chr9B" 89.655 29 3 0 1 29 26264068 26264096 0.023 40.1
"SNP_FB_0464441" "chr9B" 89.655 29 3 0 1 29 26464040 26464012 0.023 40.1
"SNP_FB_0464441" "chr9B" 89.655 29 3 0 1 29 29021283 29021311 0.023 40.1
"SNP_FB_0464441" "chr9B" 89.655 29 3 0 1 29 30871872 30871844 0.023 40.1
"SNP_FB_0464441" "chr9B" 89.655 29 3 0 1 29 31991212 31991184 0.023 40.1
"SNP_FB_0464441" "chr9B" 89.655 29 3 0 1 29 33147194 33147166 0.023 40.1
"SNP_FB_0464441" "chr9B" 100 20 0 0 10 29 21080790 21080771 0.079 37.4
"SNP_FB_0464441" "chr9B" 88.889 27 3 0 3 29 21708111 21708085 0.28 36.5
"SNP_FB_0464441" "chr9B" 86.207 29 4 0 1 29 13456288 13456316 0.28 35.6
"SNP_FB_0464441" "chr9B" 86.207 29 4 0 1 29 16332539 16332511 0.28 35.6
"SNP_FB_0464441" "chr9B" 86.207 29 4 0 1 29 19517137 19517165 0.28 35.6
"SNP_FB_0464441" "chr9B" 91.667 24 2 0 6 29 19838132 19838155 0.28 35.6
"SNP_FB_0464441" "chr9B" 86.207 29 4 0 1 29 22575656 22575684 0.28 35.6
"SNP_FB_0464441" "chr9B" 91.667 24 2 0 2 25 23509212 23509235 0.28 35.6
"SNP_FB_0464441" "chr9B" 86.207 29 4 0 1 29 25285981 25285953 0.28 35.6
"SNP_FB_0464441" "chr9B" 86.207 29 4 0 1 29 25297718 25297690 0.28 35.6
"SNP_FB_0464441" "chr9B" 86.207 29 4 0 1 29 26204390 26204362 0.28 35.6
"SNP_FB_0464441" "chr9B" 86.207 29 4 0 1 29 26560248 26560220 0.28 35.6
"SNP_FB_0464441" "chr9B" 86.207 29 4 0 1 29 28081312 28081340 0.28 35.6
"SNP_FB_0464441" "chr9B" 86.207 29 4 0 1 29 28106236 28106264 0.28 35.6
"SNP_FB_0464441" "chr9B" 86.207 29 4 0 1 29 29360206 29360178 0.28 35.6
"SNP_FB_0464441" "chr9B" 86.207 29 4 0 1 29 30766117 30766145 0.28 35.6
"SNP_FB_0464441" "chr9B" 86.207 29 4 0 1 29 31624318 31624290 0.28 35.6
"SNP_FB_0464441" "chr9B" 86.207 29 4 0 1 29 32265647 32265619 0.28 35.6
"SNP_FB_0464441" "chr9B" 100 19 0 0 11 29 32739107 32739125 0.28 35.6
"SNP_FB_0464441" "chr9B" 86.207 29 4 0 1 29 35381903 35381875 0.28 35.6
"SNP_FB_0464441" "chr9B" 85.714 28 4 0 2 29 14194101 14194128 0.96 33.7
"SNP_FB_0464441" "chr9B" 91.304 23 2 0 1 23 20445445 20445467 0.96 33.7
"SNP_FB_0464441" "chr9B" 85.185 27 4 0 3 29 22590602 22590576 3.4 31.9
"SNP_FB_0464441" "chr17B" 97.959 49 1 0 1 49 11295170 11295122 6.06e-16 85.1
"SNP_FB_0464441" "chr17B" 97.959 49 1 0 1 49 23842501 23842453 6.06e-16 85.1
"SNP_FB_0464441" "chr17B" 97.872 47 1 0 1 47 24689547 24689593 7.38e-15 81.5
"SNP_FB_0464441" "chr17B" 95.918 49 2 0 1 49 22343600 22343648 7.38e-15 80.6
"SNP_FB_0464441" "chr17B" 100 43 0 0 1 43 12676960 12677002 2.58e-14 78.8
"SNP_FB_0464441" "chr17B" 95.745 47 2 0 1 47 7244673 7244627 8.99e-14 77
"SNP_FB_0464441" "chr17B" 95.745 47 2 0 1 47 14162034 14161988 8.99e-14 77
"SNP_FB_0464441" "chr17B" 95.745 47 2 0 1 47 16007218 16007172 8.99e-14 77
"SNP_FB_0464441" "chr17B" 95.745 47 2 0 1 47 17390932 17390978 8.99e-14 77
"SNP_FB_0464441" "chr17B" 95.745 47 2 0 1 47 24484282 24484236 8.99e-14 77
"SNP_FB_0464441" "chr17B" 95.745 47 2 0 1 47 28779083 28779129 8.99e-14 77
"SNP_FB_0464441" "chr17B" 93.878 49 3 0 1 49 12311749 12311797 3.14e-13 76.1
"SNP_FB_0464441" "chr17B" 93.878 49 3 0 1 49 18318834 18318786 3.14e-13 76.1
"SNP_FB_0464441" "chr17B" 97.619 42 1 0 1 42 3096858 3096899 3.82e-12 72.5
"SNP_FB_0464441" "chr17B" 93.617 47 3 0 1 47 10645945 10645899 3.82e-12 72.5
"SNP_FB_0464441" "chr17B" 93.617 47 3 0 1 47 10978275 10978321 3.82e-12 72.5
"SNP_FB_0464441" "chr17B" 93.617 47 3 0 1 47 11008892 11008846 3.82e-12 72.5
"SNP_FB_0464441" "chr17B" 93.617 47 3 0 1 47 17385358 17385404 3.82e-12 72.5
"SNP_FB_0464441" "chr17B" 93.617 47 3 0 3 49 22115613 22115567 3.82e-12 72.5
"SNP_FB_0464441" "chr17B" 93.617 47 3 0 1 47 29052814 29052860 3.82e-12 72.5
"SNP_FB_0464441" "chr17B" 91.837 49 4 0 1 49 5279677 5279629 3.82e-12 71.6
"SNP_FB_0464441" "chr17B" 91.837 49 4 0 1 49 5433645 5433693 3.82e-12 71.6
"SNP_FB_0464441" "chr17B" 92.157 51 3 1 1 50 6637620 6637570 3.82e-12 71.6
"SNP_FB_0464441" "chr17B" 91.837 49 4 0 1 49 18326049 18326001 3.82e-12 71.6
"SNP_FB_0464441" "chr17B" 91.667 48 4 0 1 48 22795411 22795458 1.33e-11 69.8
"SNP_FB_0464441" "chr17B" 91.489 47 4 0 1 47 5125311 5125265 4.66e-11 68
"SNP_FB_0464441" "chr17B" 91.489 47 4 0 1 47 9262252 9262206 4.66e-11 68
"SNP_FB_0464441" "chr17B" 91.489 47 4 0 1 47 10632359 10632313 4.66e-11 68
"SNP_FB_0464441" "chr17B" 91.489 47 4 0 1 47 10938274 10938320 4.66e-11 68
"SNP_FB_0464441" "chr17B" 91.489 47 4 0 1 47 13597353 13597307 4.66e-11 68
"SNP_FB_0464441" "chr17B" 91.489 47 4 0 1 47 13610648 13610602 4.66e-11 68
"SNP_FB_0464441" "chr17B" 91.489 47 4 0 1 47 13738404 13738358 4.66e-11 68
"SNP_FB_0464441" "chr17B" 91.489 47 4 0 1 47 19741486 19741532 4.66e-11 68
"SNP_FB_0464441" "chr17B" 91.489 47 4 0 1 47 21084678 21084632 4.66e-11 68
"SNP_FB_0464441" "chr17B" 91.489 47 4 0 1 47 21110413 21110367 4.66e-11 68
"SNP_FB_0464441" "chr17B" 90.196 51 4 1 1 50 8293477 8293427 1.63e-10 67.1
"SNP_FB_0464441" "chr17B" 89.796 49 5 0 1 49 12304490 12304538 1.63e-10 67.1
"SNP_FB_0464441" "chr17B" 89.796 49 5 0 1 49 20916557 20916509 1.63e-10 67.1
"SNP_FB_0464441" "chr17B" 89.796 49 5 0 1 49 23836677 23836629 1.63e-10 67.1
"SNP_FB_0464441" "chr17B" 90.196 51 4 1 1 50 25332286 25332236 1.63e-10 67.1
"SNP_FB_0464441" "chr17B" 90.196 51 4 1 1 50 28944120 28944170 1.63e-10 67.1
"SNP_FB_0464441" "chr17B" 91.304 46 4 0 3 48 22802296 22802341 1.63e-10 66.2
"SNP_FB_0464441" "chr17B" 93.023 43 3 0 1 43 18856162 18856204 5.67e-10 65.3
"SNP_FB_0464441" "chr17B" 89.362 47 5 0 1 47 18499497 18499451 1.98e-09 63.5
"SNP_FB_0464441" "chr17B" 89.362 47 5 0 1 47 25665361 25665315 1.98e-09 63.5
"SNP_FB_0464441" "chr17B" 88.235 51 5 1 1 50 29709665 29709615 1.98e-09 62.6
"SNP_FB_0464441" "chr17B" 89.13 46 5 0 2 47 22330384 22330429 6.91e-09 61.7
"SNP_FB_0464441" "chr17B" 88 50 5 1 1 49 22646438 22646487 6.91e-09 60.8
"SNP_FB_0464441" "chr17B" 88 50 5 1 1 49 22653588 22653637 6.91e-09 60.8
"SNP_FB_0464441" "chr17B" 86.275 51 6 1 1 50 1097036 1097086 8.42e-08 58.1
"SNP_FB_0464441" "chr17B" 86.275 51 6 1 1 50 15388653 15388703 8.42e-08 58.1
"SNP_FB_0464441" "chr17B" 97.059 34 1 0 1 34 18221286 18221319 8.42e-08 58.1
"SNP_FB_0464441" "chr17B" 84.314 51 7 1 1 50 3118398 3118448 1.03e-06 53.6
"SNP_FB_0464441" "chr17B" 84.314 51 7 1 1 50 6609696 6609646 1.03e-06 53.6
"SNP_FB_0464441" "chr17B" 84.314 51 7 1 1 50 15350512 15350562 1.03e-06 53.6
"SNP_FB_0464441" "chr17B" 84.314 51 7 1 1 50 22041359 22041309 1.03e-06 53.6
"SNP_FB_0464441" "chr17B" 96.552 29 1 0 1 29 5384092 5384064 4.36e-05 49.1
"SNP_FB_0464441" "chr17B" 96.552 29 1 0 1 29 14169227 14169199 4.36e-05 49.1
"SNP_FB_0464441" "chr17B" 96.552 29 1 0 1 29 14180534 14180506 4.36e-05 49.1
"SNP_FB_0464441" "chr17B" 96.552 29 1 0 1 29 17394148 17394176 4.36e-05 49.1
"SNP_FB_0464441" "chr17B" 96.552 29 1 0 1 29 17593303 17593275 4.36e-05 49.1
"SNP_FB_0464441" "chr17B" 91.176 34 2 1 2 34 13437674 13437707 0.000531 45.5
"SNP_FB_0464441" "chr17B" 91.176 34 2 1 2 34 18194988 18195021 0.000531 45.5
"SNP_FB_0464441" "chr17B" 96.296 27 1 0 1 27 23201355 23201329 0.000531 45.5
"SNP_FB_0464441" "chr17B" 93.103 29 2 0 1 29 1408540 1408512 0.000531 44.6
"SNP_FB_0464441" "chr17B" 93.103 29 2 0 1 29 17369417 17369445 0.000531 44.6
"SNP_FB_0464441" "chr17B" 93.103 29 2 0 1 29 21035719 21035691 0.000531 44.6
"SNP_FB_0464441" "chr17B" 93.103 29 2 0 1 29 22559979 22559951 0.000531 44.6
"SNP_FB_0464441" "chr17B" 92.593 27 2 0 3 29 7592928 7592902 0.006 41
"SNP_FB_0464441" "chr17B" 88.235 34 3 1 2 34 13027309 13027342 0.006 41
"SNP_FB_0464441" "chr17B" 88.235 34 3 1 2 34 20457921 20457954 0.006 41
"SNP_FB_0464441" "chr17B" 89.655 29 3 0 1 29 5380201 5380173 0.023 40.1
"SNP_FB_0464441" "chr17B" 89.655 29 3 0 1 29 6394552 6394580 0.023 40.1
"SNP_FB_0464441" "chr17B" 89.655 29 3 0 1 29 8843077 8843049 0.023 40.1
"SNP_FB_0464441" "chr17B" 89.655 29 3 0 1 29 11872499 11872527 0.023 40.1
"SNP_FB_0464441" "chr17B" 89.655 29 3 0 1 29 13789112 13789084 0.023 40.1
"SNP_FB_0464441" "chr17B" 89.655 29 3 0 1 29 15162932 15162960 0.023 40.1
"SNP_FB_0464441" "chr17B" 89.655 29 3 0 1 29 20345956 20345928 0.023 40.1
"SNP_FB_0464441" "chr17B" 89.655 29 3 0 1 29 22021289 22021261 0.023 40.1
"SNP_FB_0464441" "chr17B" 89.655 29 3 0 1 29 22531643 22531671 0.023 40.1
"SNP_FB_0464441" "chr17B" 89.655 29 3 0 1 29 24663057 24663085 0.023 40.1
"SNP_FB_0464441" "chr17B" 83.673 49 4 4 1 46 15566484 15566437 0.023 39.2
"SNP_FB_0464441" "chr17B" 89.286 28 3 0 2 29 23129534 23129561 0.079 38.3
"SNP_FB_0464441" "chr17B" 88.889 27 3 0 1 27 18123371 18123345 0.28 36.5
"SNP_FB_0464441" "chr17B" 88.889 27 3 0 3 29 20434355 20434381 0.28 36.5
"SNP_FB_0464441" "chr17B" 88.889 27 3 0 1 27 26917291 26917317 0.28 36.5
"SNP_FB_0464441" "chr17B" 77.5 40 0 1 1 40 27516074 27516044 0.28 36.5
"SNP_FB_0464441" "chr17B" 88.889 27 3 0 3 29 28326749 28326775 0.28 36.5
"SNP_FB_0464441" "chr17B" 86.207 29 4 0 1 29 13530550 13530522 0.28 35.6
"SNP_FB_0464441" "chr17B" 91.667 24 2 0 6 29 15876818 15876841 0.28 35.6
"SNP_FB_0464441" "chr17B" 86.207 29 4 0 1 29 15884751 15884779 0.28 35.6
"SNP_FB_0464441" "chr17B" 86.207 29 4 0 1 29 20522615 20522587 0.28 35.6
"SNP_FB_0464441" "chr17B" 86.207 29 4 0 1 29 20534793 20534765 0.28 35.6
"SNP_FB_0464441" "chr17B" 86.207 29 4 0 1 29 25065653 25065681 0.28 35.6
"SNP_FB_0464441" "chr17B" 85.185 27 4 0 3 29 5810516 5810542 3.4 31.9
"SNP_FB_0464441" "chr17B" 85.185 27 4 0 1 27 7340262 7340236 3.4 31.9
"SNP_FB_0464441" "chr17B" 90.909 22 2 0 8 29 14165115 14165094 3.4 31.9
"SNP_FB_0464441" "chr17B" 85.185 27 4 0 3 29 23872185 23872159 3.4 31.9
"SNP_FB_0464441" "chr17B" 85.185 27 4 0 3 29 23933861 23933835 3.4 31.9
"SNP_FB_0464441" "chr3B" 97.917 48 1 0 1 48 9120144 9120191 2.11e-15 83.3
"SNP_FB_0464441" "chr3B" 96 50 2 0 1 50 11110079 11110128 2.11e-15 82.4
"SNP_FB_0464441" "chr3B" 95.918 49 2 0 1 49 14451405 14451357 7.38e-15 80.6
"SNP_FB_0464441" "chr3B" 95.833 48 2 0 3 50 22444809 22444856 2.58e-14 78.8
"SNP_FB_0464441" "chr3B" 95.745 47 2 0 1 47 18877019 18876973 8.99e-14 77
"SNP_FB_0464441" "chr3B" 95.556 45 2 0 3 47 18184616 18184660 1.1e-12 73.4
"SNP_FB_0464441" "chr3B" 95.556 45 2 0 3 47 27351632 27351588 1.1e-12 73.4
"SNP_FB_0464441" "chr3B" 93.617 47 3 0 1 47 2939456 2939502 3.82e-12 72.5
"SNP_FB_0464441" "chr3B" 93.617 47 3 0 1 47 3987083 3987129 3.82e-12 72.5
"SNP_FB_0464441" "chr3B" 93.617 47 3 0 1 47 14572508 14572462 3.82e-12 72.5
"SNP_FB_0464441" "chr3B" 93.617 47 3 0 1 47 16866752 16866798 3.82e-12 72.5
"SNP_FB_0464441" "chr3B" 97.619 42 1 0 1 42 16934288 16934247 3.82e-12 72.5
"SNP_FB_0464441" "chr3B" 93.617 47 3 0 1 47 26345782 26345828 3.82e-12 72.5
"SNP_FB_0464441" "chr3B" 92.157 51 3 1 1 50 17814848 17814898 3.82e-12 71.6
"SNP_FB_0464441" "chr3B" 91.489 47 4 0 1 47 18591794 18591748 4.66e-11 68
"SNP_FB_0464441" "chr3B" 95.238 42 2 0 1 42 22722432 22722473 4.66e-11 68
"SNP_FB_0464441" "chr3B" 91.489 47 4 0 1 47 26330579 26330625 4.66e-11 68
"SNP_FB_0464441" "chr3B" 90.196 51 4 1 1 50 17807875 17807925 1.63e-10 67.1
"SNP_FB_0464441" "chr3B" 90.196 51 4 1 1 50 29063237 29063187 1.63e-10 67.1
"SNP_FB_0464441" "chr3B" 90.196 51 4 1 1 50 30291016 30291066 1.63e-10 67.1
"SNP_FB_0464441" "chr3B" 95.122 41 2 0 7 47 9222939 9222899 1.63e-10 66.2
"SNP_FB_0464441" "chr3B" 90 50 4 1 1 49 24898588 24898637 5.67e-10 65.3
"SNP_FB_0464441" "chr3B" 90 50 4 1 1 49 24899060 24899109 5.67e-10 65.3
"SNP_FB_0464441" "chr3B" 93.023 43 3 0 1 43 25483792 25483750 5.67e-10 65.3
"SNP_FB_0464441" "chr3B" 89.583 48 5 0 1 48 25492436 25492389 5.67e-10 65.3
"SNP_FB_0464441" "chr3B" 88.235 51 5 1 1 50 15616109 15616059 1.98e-09 62.6
"SNP_FB_0464441" "chr3B" 88 50 5 1 2 50 15303391 15303342 6.91e-09 60.8
"SNP_FB_0464441" "chr3B" 87.755 49 5 1 1 48 18436051 18436003 2.41e-08 59
"SNP_FB_0464441" "chr3B" 86.275 51 6 1 1 50 6583352 6583302 8.42e-08 58.1
"SNP_FB_0464441" "chr3B" 86.275 51 6 1 1 50 8892955 8892905 8.42e-08 58.1
"SNP_FB_0464441" "chr3B" 86.275 51 6 1 1 50 14051847 14051897 8.42e-08 58.1
"SNP_FB_0464441" "chr3B" 88.372 43 5 0 8 50 11089130 11089172 2.94e-07 56.3
"SNP_FB_0464441" "chr3B" 86 50 6 1 2 50 13345878 13345927 2.94e-07 56.3
"SNP_FB_0464441" "chr3B" 90 40 4 0 2 41 667460 667421 2.94e-07 55.4
"SNP_FB_0464441" "chr3B" 85.714 49 5 1 1 47 11529361 11529409 2.94e-07 55.4
"SNP_FB_0464441" "chr3B" 94.286 35 2 0 1 35 22134543 22134577 2.94e-07 55.4
"SNP_FB_0464441" "chr3B" 90 40 4 0 1 40 26492810 26492771 2.94e-07 55.4
"SNP_FB_0464441" "chr3B" 87.234 47 5 1 3 48 29864196 29864242 2.94e-07 55.4
"SNP_FB_0464441" "chr3B" 85.714 49 6 1 1 48 15608841 15608793 1.03e-06 54.5
"SNP_FB_0464441" "chr3B" 84.314 51 7 1 1 50 21617959 21617909 1.03e-06 53.6
"SNP_FB_0464441" "chr3B" 94.286 35 1 1 1 34 18992338 18992304 3.58e-06 51.8
"SNP_FB_0464441" "chr3B" 85.106 47 6 1 3 48 18684278 18684232 1.25e-05 50.9
"SNP_FB_0464441" "chr3B" 96.552 29 1 0 1 29 25479711 25479739 4.36e-05 49.1
"SNP_FB_0464441" "chr3B" 91.429 35 2 1 1 34 12858571 12858605 0.000152 47.3
"SNP_FB_0464441" "chr3B" 89.13 46 1 4 1 43 14171217 14171261 0.000152 47.3
"SNP_FB_0464441" "chr3B" 96.296 27 1 0 3 29 18996873 18996847 0.000531 45.5
"SNP_FB_0464441" "chr3B" 100 24 0 0 6 29 9441176 9441153 0.000531 44.6
"SNP_FB_0464441" "chr3B" 93.103 29 2 0 1 29 10511836 10511864 0.000531 44.6
"SNP_FB_0464441" "chr3B" 93.103 29 2 0 1 29 11382424 11382452 0.000531 44.6
"SNP_FB_0464441" "chr3B" 93.103 29 2 0 1 29 11394181 11394209 0.000531 44.6
"SNP_FB_0464441" "chr3B" 93.103 29 2 0 1 29 14539741 14539769 0.000531 44.6
"SNP_FB_0464441" "chr3B" 93.103 29 2 0 1 29 21211627 21211655 0.000531 44.6
"SNP_FB_0464441" "chr3B" 93.103 29 2 0 1 29 24726256 24726284 0.000531 44.6
"SNP_FB_0464441" "chr3B" 93.103 29 2 0 1 29 27864113 27864085 0.000531 44.6
"SNP_FB_0464441" "chr3B" 89.655 29 3 0 1 29 9681539 9681511 0.023 40.1
"SNP_FB_0464441" "chr3B" 89.655 29 3 0 1 29 13567961 13567989 0.023 40.1
"SNP_FB_0464441" "chr3B" 89.655 29 3 0 1 29 13574808 13574836 0.023 40.1
"SNP_FB_0464441" "chr3B" 89.655 29 3 0 1 29 18191404 18191432 0.023 40.1
"SNP_FB_0464441" "chr3B" 89.655 29 3 0 1 29 19890086 19890114 0.023 40.1
"SNP_FB_0464441" "chr3B" 89.655 29 3 0 1 29 23453719 23453691 0.023 40.1
"SNP_FB_0464441" "chr3B" 89.655 29 3 0 1 29 25395369 25395341 0.023 40.1
"SNP_FB_0464441" "chr3B" 89.655 29 3 0 1 29 29741591 29741619 0.023 40.1
"SNP_FB_0464441" "chr3B" 100 21 0 0 9 29 18638660 18638640 0.023 39.2
"SNP_FB_0464441" "chr3B" 88.889 27 3 0 3 29 13614083 13614057 0.28 36.5
"SNP_FB_0464441" "chr3B" 86.207 29 4 0 1 29 2685967 2685939 0.28 35.6
"SNP_FB_0464441" "chr3B" 86.207 29 4 0 1 29 2712357 2712329 0.28 35.6
"SNP_FB_0464441" "chr3B" 86.207 29 4 0 1 29 2727553 2727525 0.28 35.6
"SNP_FB_0464441" "chr3B" 86.207 29 4 0 1 29 6068233 6068261 0.28 35.6
"SNP_FB_0464441" "chr3B" 86.207 29 4 0 1 29 6072353 6072381 0.28 35.6
"SNP_FB_0464441" "chr3B" 86.207 29 4 0 1 29 10040303 10040331 0.28 35.6
"SNP_FB_0464441" "chr3B" 86.207 29 4 0 1 29 10866064 10866092 0.28 35.6
"SNP_FB_0464441" "chr3B" 86.207 29 4 0 1 29 13625003 13624975 0.28 35.6
"SNP_FB_0464441" "chr3B" 86.207 29 4 0 1 29 14118370 14118342 0.28 35.6
"SNP_FB_0464441" "chr3B" 86.207 29 4 0 1 29 14123635 14123663 0.28 35.6
"SNP_FB_0464441" "chr3B" 86.207 29 4 0 1 29 15394033 15394005 0.28 35.6
"SNP_FB_0464441" "chr3B" 95.238 21 1 0 1 21 9926701 9926681 0.96 34.6
"SNP_FB_0464441" "chr3B" 85.185 27 4 0 3 29 314708 314682 3.4 31.9
"SNP_FB_0464441" "chr3B" 85.185 27 4 0 1 27 26150342 26150368 3.4 31.9
"SNP_FB_0464441" "chr3B" 85.185 27 4 0 3 29 30052362 30052388 3.4 31.9
"SNP_FB_0464441" "chr3B" 85.185 27 4 0 3 29 30059012 30059038 3.4 31.9
"SNP_FB_0464441" "chr6B" 97.917 48 1 0 1 48 22395872 22395919 2.11e-15 83.3
"SNP_FB_0464441" "chr6B" 97.872 47 1 0 1 47 15331689 15331643 7.38e-15 81.5
"SNP_FB_0464441" "chr6B" 97.872 47 1 0 1 47 15422332 15422378 7.38e-15 81.5
"SNP_FB_0464441" "chr6B" 95.918 49 2 0 1 49 15085685 15085637 7.38e-15 80.6
"SNP_FB_0464441" "chr6B" 95.918 49 2 0 1 49 15305933 15305885 7.38e-15 80.6
"SNP_FB_0464441" "chr6B" 95.918 49 2 0 1 49 25328814 25328862 7.38e-15 80.6
"SNP_FB_0464441" "chr6B" 95.833 48 2 0 1 48 7699920 7699873 2.58e-14 78.8
"SNP_FB_0464441" "chr6B" 95.833 48 2 0 2 49 15102898 15102851 2.58e-14 78.8
"SNP_FB_0464441" "chr6B" 94 50 3 0 1 50 7107428 7107379 8.99e-14 77.9
"SNP_FB_0464441" "chr6B" 94 50 3 0 1 50 17642331 17642380 8.99e-14 77.9
"SNP_FB_0464441" "chr6B" 94 50 3 0 1 50 22831017 22830968 8.99e-14 77.9
"SNP_FB_0464441" "chr6B" 95.745 47 2 0 1 47 1312149 1312195 8.99e-14 77
"SNP_FB_0464441" "chr6B" 95.745 47 2 0 1 47 7442446 7442400 8.99e-14 77
"SNP_FB_0464441" "chr6B" 95.745 47 2 0 1 47 8963987 8964033 8.99e-14 77
"SNP_FB_0464441" "chr6B" 95.745 47 2 0 1 47 10769906 10769952 8.99e-14 77
"SNP_FB_0464441" "chr6B" 95.745 47 2 0 1 47 11454195 11454149 8.99e-14 77
"SNP_FB_0464441" "chr6B" 95.745 47 2 0 1 47 11508849 11508895 8.99e-14 77
"SNP_FB_0464441" "chr6B" 95.745 47 2 0 1 47 14755201 14755155 8.99e-14 77
"SNP_FB_0464441" "chr6B" 95.745 47 2 0 1 47 14770288 14770242 8.99e-14 77
"SNP_FB_0464441" "chr6B" 95.745 47 2 0 1 47 16986809 16986763 8.99e-14 77
"SNP_FB_0464441" "chr6B" 95.745 47 2 0 1 47 17506933 17506979 8.99e-14 77
"SNP_FB_0464441" "chr6B" 95.745 47 2 0 1 47 18963475 18963429 8.99e-14 77
"SNP_FB_0464441" "chr6B" 95.745 47 2 0 1 47 25860762 25860808 8.99e-14 77
"SNP_FB_0464441" "chr6B" 93.878 49 3 0 1 49 24460764 24460716 3.14e-13 76.1
"SNP_FB_0464441" "chr6B" 95.556 45 2 0 1 45 15046532 15046576 1.1e-12 73.4
"SNP_FB_0464441" "chr6B" 95.556 45 2 0 1 45 15058671 15058715 1.1e-12 73.4
"SNP_FB_0464441" "chr6B" 93.617 47 3 0 1 47 1622703 1622749 3.82e-12 72.5
"SNP_FB_0464441" "chr6B" 93.617 47 3 0 1 47 3792853 3792807 3.82e-12 72.5
"SNP_FB_0464441" "chr6B" 93.617 47 3 0 1 47 7926308 7926262 3.82e-12 72.5
"SNP_FB_0464441" "chr6B" 93.617 47 3 0 1 47 11515991 11516037 3.82e-12 72.5
"SNP_FB_0464441" "chr6B" 93.617 47 3 0 1 47 13896108 13896062 3.82e-12 72.5
"SNP_FB_0464441" "chr6B" 97.619 42 1 0 1 42 14762486 14762445 3.82e-12 72.5
"SNP_FB_0464441" "chr6B" 93.617 47 3 0 1 47 17590742 17590788 3.82e-12 72.5
"SNP_FB_0464441" "chr6B" 93.75 48 2 1 1 48 16960329 16960283 1.33e-11 70.7
"SNP_FB_0464441" "chr6B" 95.349 43 2 0 7 49 7020884 7020842 1.33e-11 69.8
"SNP_FB_0464441" "chr6B" 91.667 48 4 0 1 48 17703747 17703794 1.33e-11 69.8
"SNP_FB_0464441" "chr6B" 90 50 5 0 1 50 7113685 7113636 4.66e-11 68.9
"SNP_FB_0464441" "chr6B" 91.489 47 4 0 1 47 271707 271661 4.66e-11 68
"SNP_FB_0464441" "chr6B" 91.489 47 4 0 1 47 4003301 4003347 4.66e-11 68
"SNP_FB_0464441" "chr6B" 91.489 47 4 0 1 47 5452285 5452239 4.66e-11 68
"SNP_FB_0464441" "chr6B" 91.489 47 4 0 1 47 8217445 8217399 4.66e-11 68
"SNP_FB_0464441" "chr6B" 91.489 47 4 0 1 47 8313160 8313206 4.66e-11 68
"SNP_FB_0464441" "chr6B" 91.489 47 4 0 1 47 10909430 10909384 4.66e-11 68
"SNP_FB_0464441" "chr6B" 91.489 47 4 0 1 47 11471172 11471126 4.66e-11 68
"SNP_FB_0464441" "chr6B" 91.489 47 4 0 1 47 11598039 11597993 4.66e-11 68
"SNP_FB_0464441" "chr6B" 91.837 49 3 1 1 49 15075794 15075747 4.66e-11 68
"SNP_FB_0464441" "chr6B" 91.489 47 4 0 1 47 20626113 20626067 4.66e-11 68
"SNP_FB_0464441" "chr6B" 90.196 51 4 1 1 50 2547571 2547621 1.63e-10 67.1
"SNP_FB_0464441" "chr6B" 90.196 51 4 1 1 50 10971140 10971190 1.63e-10 67.1
"SNP_FB_0464441" "chr6B" 90 50 4 1 1 49 6907169 6907120 5.67e-10 65.3
"SNP_FB_0464441" "chr6B" 89.796 49 3 1 1 47 1625808 1625856 5.67e-10 64.4
"SNP_FB_0464441" "chr6B" 91.111 45 4 0 3 47 2061595 2061551 5.67e-10 64.4
"SNP_FB_0464441" "chr6B" 89.796 49 3 1 1 47 10595376 10595328 5.67e-10 64.4
"SNP_FB_0464441" "chr6B" 91.111 45 4 0 3 47 11019855 11019899 5.67e-10 64.4
"SNP_FB_0464441" "chr6B" 88 50 6 0 1 50 23788365 23788414 5.67e-10 64.4
"SNP_FB_0464441" "chr6B" 92.857 42 3 0 1 42 3912155 3912196 1.98e-09 63.5
"SNP_FB_0464441" "chr6B" 89.362 47 5 0 1 47 7906117 7906071 1.98e-09 63.5
"SNP_FB_0464441" "chr6B" 89.362 47 5 0 1 47 21348128 21348082 1.98e-09 63.5
"SNP_FB_0464441" "chr6B" 92.857 42 3 0 1 42 22058216 22058257 1.98e-09 63.5
"SNP_FB_0464441" "chr6B" 89.796 49 4 1 3 50 26413359 26413311 1.98e-09 63.5
"SNP_FB_0464441" "chr6B" 88.235 51 5 1 1 50 2544812 2544862 1.98e-09 62.6
"SNP_FB_0464441" "chr6B" 88.235 51 5 1 1 50 5163305 5163355 1.98e-09 62.6
"SNP_FB_0464441" "chr6B" 88.235 51 5 1 1 50 17600912 17600962 1.98e-09 62.6
"SNP_FB_0464441" "chr6B" 88.235 51 5 1 1 50 19784698 19784648 1.98e-09 62.6
"SNP_FB_0464441" "chr6B" 94.872 39 2 0 1 39 27276452 27276490 1.98e-09 62.6
"SNP_FB_0464441" "chr6B" 90.698 43 4 0 1 43 21340218 21340176 6.91e-09 60.8
"SNP_FB_0464441" "chr6B" 88.889 45 5 0 3 47 13305329 13305373 2.41e-08 59.9
"SNP_FB_0464441" "chr6B" 87.755 49 5 1 1 48 237067 237115 2.41e-08 59
"SNP_FB_0464441" "chr6B" 87.755 49 5 1 1 48 5156003 5156051 2.41e-08 59
"SNP_FB_0464441" "chr6B" 87.234 47 6 0 1 47 14311497 14311451 2.41e-08 59
"SNP_FB_0464441" "chr6B" 90.476 42 4 0 1 42 15163645 15163686 2.41e-08 59
"SNP_FB_0464441" "chr6B" 86.275 51 6 1 1 50 15235497 15235547 8.42e-08 58.1
"SNP_FB_0464441" "chr6B" 88.372 43 5 0 1 43 11607206 11607164 2.94e-07 56.3
"SNP_FB_0464441" "chr6B" 85.714 49 5 1 1 47 11697305 11697257 2.94e-07 55.4
"SNP_FB_0464441" "chr6B" 90 40 4 0 1 40 14400960 14400921 2.94e-07 55.4
"SNP_FB_0464441" "chr6B" 85.106 47 7 0 1 47 3919370 3919416 1.03e-06 54.5
"SNP_FB_0464441" "chr6B" 85.714 49 6 1 3 50 7440115 7440067 1.03e-06 54.5
"SNP_FB_0464441" "chr6B" 88.095 42 5 0 1 42 10916679 10916638 1.03e-06 54.5
"SNP_FB_0464441" "chr6B" 85.714 49 6 1 1 48 24453823 24453871 1.03e-06 54.5
"SNP_FB_0464441" "chr6B" 85.106 47 7 0 1 47 25201081 25201035 1.03e-06 54.5
"SNP_FB_0464441" "chr6B" 91.667 36 3 0 1 36 14418182 14418147 3.58e-06 52.7
"SNP_FB_0464441" "chr6B" 93.939 33 2 0 2 34 3527126 3527158 3.58e-06 51.8
"SNP_FB_0464441" "chr6B" 86.364 44 4 1 1 42 10587604 10587647 1.25e-05 50.9
"SNP_FB_0464441" "chr6B" 96.552 29 1 0 1 29 204456 204428 4.36e-05 49.1
"SNP_FB_0464441" "chr6B" 96.552 29 1 0 1 29 1291395 1291367 4.36e-05 49.1
"SNP_FB_0464441" "chr6B" 96.552 29 1 0 1 29 5577500 5577528 4.36e-05 49.1
"SNP_FB_0464441" "chr6B" 96.552 29 1 0 1 29 5598058 5598086 4.36e-05 49.1
"SNP_FB_0464441" "chr6B" 96.552 29 1 0 1 29 6769378 6769406 4.36e-05 49.1
"SNP_FB_0464441" "chr6B" 96.552 29 1 0 1 29 12756686 12756714 4.36e-05 49.1
"SNP_FB_0464441" "chr6B" 96.552 29 1 0 1 29 14508299 14508327 4.36e-05 49.1
"SNP_FB_0464441" "chr6B" 96.552 29 1 0 1 29 18009426 18009454 4.36e-05 49.1
"SNP_FB_0464441" "chr6B" 96.552 29 1 0 1 29 19683355 19683327 4.36e-05 49.1
"SNP_FB_0464441" "chr6B" 96.552 29 1 0 1 29 22392528 22392500 4.36e-05 49.1
"SNP_FB_0464441" "chr6B" 96.552 29 1 0 1 29 24159557 24159529 4.36e-05 49.1
"SNP_FB_0464441" "chr6B" 96.552 29 1 0 1 29 24551411 24551383 4.36e-05 49.1
"SNP_FB_0464441" "chr6B" 96.552 29 1 0 1 29 29270670 29270642 4.36e-05 49.1
"SNP_FB_0464441" "chr6B" 87.755 49 2 4 1 46 13986989 13986942 4.36e-05 48.2
"SNP_FB_0464441" "chr6B" 96.667 30 0 1 1 30 14238523 14238495 0.000152 47.3
"SNP_FB_0464441" "chr6B" 93.333 30 2 0 1 30 15043971 15044000 0.000152 46.4
"SNP_FB_0464441" "chr6B" 91.176 34 2 1 2 34 24186437 24186470 0.000531 45.5
"SNP_FB_0464441" "chr6B" 80.851 47 9 0 1 47 25207896 25207850 0.000531 45.5
"SNP_FB_0464441" "chr6B" 93.103 29 2 0 1 29 2442553 2442581 0.000531 44.6
"SNP_FB_0464441" "chr6B" 93.103 29 2 0 1 29 2607732 2607704 0.000531 44.6
"SNP_FB_0464441" "chr6B" 93.103 29 2 0 1 29 5692186 5692214 0.000531 44.6
"SNP_FB_0464441" "chr6B" 93.103 29 2 0 1 29 8245392 8245364 0.000531 44.6
"SNP_FB_0464441" "chr6B" 93.103 29 2 0 1 29 8332226 8332254 0.000531 44.6
"SNP_FB_0464441" "chr6B" 88.889 36 3 1 1 36 8443183 8443217 0.000531 44.6
"SNP_FB_0464441" "chr6B" 93.103 29 2 0 1 29 10365910 10365938 0.000531 44.6
"SNP_FB_0464441" "chr6B" 93.103 29 2 0 1 29 15967287 15967315 0.000531 44.6
"SNP_FB_0464441" "chr6B" 93.103 29 2 0 1 29 16177302 16177330 0.000531 44.6
"SNP_FB_0464441" "chr6B" 93.103 29 2 0 1 29 18016630 18016658 0.000531 44.6
"SNP_FB_0464441" "chr6B" 93.103 29 2 0 1 29 19692881 19692853 0.000531 44.6
"SNP_FB_0464441" "chr6B" 93.103 29 2 0 1 29 21040267 21040295 0.000531 44.6
"SNP_FB_0464441" "chr6B" 93.103 29 2 0 1 29 23470078 23470106 0.000531 44.6
"SNP_FB_0464441" "chr6B" 93.103 29 2 0 1 29 23483777 23483805 0.000531 44.6
"SNP_FB_0464441" "chr6B" 90.909 33 2 1 1 32 10384483 10384515 0.002 43.7
"SNP_FB_0464441" "chr6B" 88.571 35 3 1 1 34 7206579 7206545 0.002 42.8
"SNP_FB_0464441" "chr6B" 93.333 30 1 1 1 30 11920084 11920056 0.002 42.8
"SNP_FB_0464441" "chr6B" 93.333 30 1 1 1 30 14904078 14904106 0.002 42.8
"SNP_FB_0464441" "chr6B" 93.333 30 1 1 1 30 20648542 20648570 0.002 42.8
"SNP_FB_0464441" "chr6B" 88.235 34 3 1 2 34 12631439 12631472 0.006 41
"SNP_FB_0464441" "chr6B" 89.655 29 3 0 1 29 2456163 2456135 0.023 40.1
"SNP_FB_0464441" "chr6B" 89.655 29 3 0 1 29 2540917 2540945 0.023 40.1
"SNP_FB_0464441" "chr6B" 89.655 29 3 0 1 29 6627349 6627321 0.023 40.1
"SNP_FB_0464441" "chr6B" 89.655 29 3 0 1 29 6893615 6893643 0.023 40.1
"SNP_FB_0464441" "chr6B" 89.655 29 3 0 1 29 8085851 8085823 0.023 40.1
"SNP_FB_0464441" "chr6B" 89.655 29 3 0 1 29 8944874 8944846 0.023 40.1
"SNP_FB_0464441" "chr6B" 89.655 29 3 0 1 29 9273572 9273600 0.023 40.1
"SNP_FB_0464441" "chr6B" 89.655 29 3 0 1 29 10390906 10390934 0.023 40.1
"SNP_FB_0464441" "chr6B" 89.655 29 3 0 1 29 14443263 14443291 0.023 40.1
"SNP_FB_0464441" "chr6B" 95.833 24 1 0 6 29 14515534 14515557 0.023 40.1
"SNP_FB_0464441" "chr6B" 89.655 29 3 0 1 29 22380351 22380323 0.023 40.1
"SNP_FB_0464441" "chr6B" 89.655 29 3 0 1 29 29613723 29613751 0.023 40.1
"SNP_FB_0464441" "chr6B" 89.286 28 3 0 2 29 4711824 4711797 0.079 38.3
"SNP_FB_0464441" "chr6B" 90 30 2 1 7 35 12628618 12628589 0.079 38.3
"SNP_FB_0464441" "chr6B" 89.286 28 3 0 2 29 14529389 14529416 0.079 38.3
"SNP_FB_0464441" "chr6B" 85.714 35 4 1 1 34 16622921 16622887 0.079 38.3
"SNP_FB_0464441" "chr6B" 89.286 28 3 0 2 29 17611828 17611801 0.079 38.3
"SNP_FB_0464441" "chr6B" 88.889 27 3 0 3 29 14208984 14208958 0.28 36.5
"SNP_FB_0464441" "chr6B" 86.207 29 4 0 1 29 1497210 1497238 0.28 35.6
"SNP_FB_0464441" "chr6B" 86.207 29 4 0 1 29 2240476 2240504 0.28 35.6
"SNP_FB_0464441" "chr6B" 86.207 29 4 0 1 29 7831512 7831484 0.28 35.6
"SNP_FB_0464441" "chr6B" 86.207 29 4 0 1 29 9340309 9340337 0.28 35.6
"SNP_FB_0464441" "chr6B" 86.207 29 4 0 1 29 9823432 9823404 0.28 35.6
"SNP_FB_0464441" "chr6B" 86.207 29 4 0 1 29 13720976 13721004 0.28 35.6
"SNP_FB_0464441" "chr6B" 86.207 29 4 0 1 29 14724711 14724739 0.28 35.6
"SNP_FB_0464441" "chr6B" 86.207 29 4 0 1 29 16461258 16461286 0.28 35.6
"SNP_FB_0464441" "chr6B" 86.207 29 4 0 1 29 17396878 17396850 0.28 35.6
"SNP_FB_0464441" "chr6B" 86.207 29 4 0 1 29 17755258 17755286 0.28 35.6
"SNP_FB_0464441" "chr6B" 86.207 29 4 0 1 29 19752618 19752646 0.28 35.6
"SNP_FB_0464441" "chr6B" 86.207 29 4 0 1 29 23022261 23022289 0.28 35.6
"SNP_FB_0464441" "chr6B" 86.207 29 4 0 1 29 24904293 24904321 0.28 35.6
"SNP_FB_0464441" "chr6B" 86.207 29 4 0 1 29 31099891 31099863 0.28 35.6
"SNP_FB_0464441" "chr6B" 91.304 23 2 0 1 23 9057373 9057351 0.96 33.7
"SNP_FB_0464441" "chr6B" 88 25 3 0 3 27 14538671 14538695 3.4 32.8
"SNP_FB_0464441" "chr6B" 85.185 27 4 0 3 29 2493054 2493028 3.4 31.9
"SNP_FB_0464441" "chr6B" 85.185 27 4 0 3 29 17862757 17862783 3.4 31.9
"SNP_FB_0464441" "chr5B" 100 45 0 0 1 45 25245801 25245757 2.11e-15 82.4
"SNP_FB_0464441" "chr5B" 97.872 47 1 0 1 47 1233624 1233578 7.38e-15 81.5
"SNP_FB_0464441" "chr5B" 97.872 47 1 0 1 47 1246392 1246346 7.38e-15 81.5
"SNP_FB_0464441" "chr5B" 97.872 47 1 0 1 47 22609262 22609216 7.38e-15 81.5
"SNP_FB_0464441" "chr5B" 95.918 49 2 0 1 49 25772168 25772120 7.38e-15 80.6
"SNP_FB_0464441" "chr5B" 95.918 49 2 0 1 49 32792617 32792665 7.38e-15 80.6
"SNP_FB_0464441" "chr5B" 97.778 45 1 0 3 47 25249744 25249700 8.99e-14 77.9
"SNP_FB_0464441" "chr5B" 95.745 47 2 0 1 47 20193299 20193345 8.99e-14 77
"SNP_FB_0464441" "chr5B" 95.745 47 2 0 1 47 25580135 25580181 8.99e-14 77
"SNP_FB_0464441" "chr5B" 95.745 47 2 0 1 47 25587231 25587277 8.99e-14 77
"SNP_FB_0464441" "chr5B" 93.878 49 3 0 1 49 17536360 17536408 3.14e-13 76.1
"SNP_FB_0464441" "chr5B" 93.878 49 3 0 1 49 17545445 17545493 3.14e-13 76.1
"SNP_FB_0464441" "chr5B" 93.878 49 3 0 1 49 21395844 21395796 3.14e-13 76.1
"SNP_FB_0464441" "chr5B" 93.878 49 3 0 1 49 23732155 23732107 3.14e-13 76.1
"SNP_FB_0464441" "chr5B" 93.878 49 3 0 1 49 24451270 24451222 3.14e-13 76.1
"SNP_FB_0464441" "chr5B" 95.652 46 2 0 2 47 34722826 34722781 3.14e-13 75.2
"SNP_FB_0464441" "chr5B" 95.556 45 2 0 3 47 9697360 9697316 1.1e-12 73.4
"SNP_FB_0464441" "chr5B" 93.617 47 3 0 1 47 1189165 1189211 3.82e-12 72.5
"SNP_FB_0464441" "chr5B" 93.617 47 3 0 1 47 6888316 6888270 3.82e-12 72.5
"SNP_FB_0464441" "chr5B" 93.617 47 3 0 1 47 8151071 8151117 3.82e-12 72.5
"SNP_FB_0464441" "chr5B" 93.617 47 3 0 1 47 10284914 10284868 3.82e-12 72.5
"SNP_FB_0464441" "chr5B" 93.617 47 3 0 1 47 16221159 16221205 3.82e-12 72.5
"SNP_FB_0464441" "chr5B" 93.617 47 3 0 1 47 20358809 20358855 3.82e-12 72.5
"SNP_FB_0464441" "chr5B" 93.617 47 3 0 1 47 22005097 22005051 3.82e-12 72.5
"SNP_FB_0464441" "chr5B" 91.837 49 4 0 1 49 10941372 10941324 3.82e-12 71.6
"SNP_FB_0464441" "chr5B" 92.157 51 3 1 1 50 13070907 13070957 3.82e-12 71.6
"SNP_FB_0464441" "chr5B" 91.667 48 4 0 1 48 5222248 5222295 1.33e-11 69.8
"SNP_FB_0464441" "chr5B" 95.349 43 2 0 1 43 23931076 23931118 1.33e-11 69.8
"SNP_FB_0464441" "chr5B" 93.333 45 3 0 3 47 3519402 3519358 4.66e-11 68.9
"SNP_FB_0464441" "chr5B" 90 50 5 0 1 50 11141909 11141958 4.66e-11 68.9
"SNP_FB_0464441" "chr5B" 90 50 5 0 1 50 11142184 11142233 4.66e-11 68.9
"SNP_FB_0464441" "chr5B" 90 50 5 0 1 50 36179073 36179122 4.66e-11 68.9
"SNP_FB_0464441" "chr5B" 91.489 47 4 0 1 47 1223696 1223742 4.66e-11 68
"SNP_FB_0464441" "chr5B" 95.238 42 2 0 1 42 8150810 8150851 4.66e-11 68
"SNP_FB_0464441" "chr5B" 91.489 47 4 0 1 47 8232832 8232786 4.66e-11 68
"SNP_FB_0464441" "chr5B" 91.489 47 4 0 1 47 16451996 16452042 4.66e-11 68
"SNP_FB_0464441" "chr5B" 91.489 47 4 0 1 47 20484672 20484718 4.66e-11 68
"SNP_FB_0464441" "chr5B" 91.489 47 4 0 1 47 28301831 28301877 4.66e-11 68
"SNP_FB_0464441" "chr5B" 90.196 51 3 1 1 49 31984541 31984591 4.66e-11 68
"SNP_FB_0464441" "chr5B" 91.489 47 4 0 1 47 33980017 33979971 4.66e-11 68
"SNP_FB_0464441" "chr5B" 91.489 47 4 0 1 47 34698659 34698613 4.66e-11 68
"SNP_FB_0464441" "chr5B" 91.489 47 4 0 1 47 40324059 40324013 4.66e-11 68
"SNP_FB_0464441" "chr5B" 91.489 47 4 0 1 47 42634055 42634009 4.66e-11 68
"SNP_FB_0464441" "chr5B" 91.489 47 4 0 1 47 43047157 43047111 4.66e-11 68
"SNP_FB_0464441" "chr5B" 90.196 51 4 1 1 50 36523705 36523755 1.63e-10 67.1
"SNP_FB_0464441" "chr5B" 90.196 51 4 1 1 50 47184686 47184636 1.63e-10 67.1
"SNP_FB_0464441" "chr5B" 95.122 41 2 0 1 41 8127743 8127703 1.63e-10 66.2
"SNP_FB_0464441" "chr5B" 95.122 41 2 0 3 43 9662820 9662860 1.63e-10 66.2
"SNP_FB_0464441" "chr5B" 89.583 48 5 0 1 48 903398 903351 5.67e-10 65.3
"SNP_FB_0464441" "chr5B" 93.023 43 3 0 1 43 48609484 48609526 5.67e-10 65.3
"SNP_FB_0464441" "chr5B" 95 40 2 0 1 40 22812387 22812426 5.67e-10 64.4
"SNP_FB_0464441" "chr5B" 92.857 42 3 0 1 42 3000219 3000260 1.98e-09 63.5
"SNP_FB_0464441" "chr5B" 89.362 47 5 0 1 47 12347145 12347191 1.98e-09 63.5
"SNP_FB_0464441" "chr5B" 89.796 49 4 1 1 48 18434509 18434461 1.98e-09 63.5
"SNP_FB_0464441" "chr5B" 89.362 47 5 0 1 47 18437818 18437772 1.98e-09 63.5
"SNP_FB_0464441" "chr5B" 89.362 47 5 0 1 47 18457799 18457753 1.98e-09 63.5
"SNP_FB_0464441" "chr5B" 89.362 47 5 0 1 47 21424371 21424325 1.98e-09 63.5
"SNP_FB_0464441" "chr5B" 89.362 47 5 0 1 47 23602205 23602251 1.98e-09 63.5
"SNP_FB_0464441" "chr5B" 89.362 47 5 0 1 47 42626881 42626835 1.98e-09 63.5
"SNP_FB_0464441" "chr5B" 88.235 51 5 1 1 50 3666210 3666160 1.98e-09 62.6
"SNP_FB_0464441" "chr5B" 88.235 51 5 1 1 50 3678697 3678647 1.98e-09 62.6
"SNP_FB_0464441" "chr5B" 88.235 51 5 1 1 50 6647493 6647543 1.98e-09 62.6
"SNP_FB_0464441" "chr5B" 88.235 51 5 1 1 50 12886025 12885975 1.98e-09 62.6
"SNP_FB_0464441" "chr5B" 88.235 51 5 1 1 50 13049690 13049640 1.98e-09 62.6
"SNP_FB_0464441" "chr5B" 88.235 51 5 1 1 50 13061198 13061148 1.98e-09 62.6
"SNP_FB_0464441" "chr5B" 88.235 51 5 1 1 50 19704395 19704445 1.98e-09 62.6
"SNP_FB_0464441" "chr5B" 88.235 51 5 1 1 50 36552322 36552372 1.98e-09 62.6
"SNP_FB_0464441" "chr5B" 89.13 46 5 0 1 46 21901479 21901434 6.91e-09 61.7
"SNP_FB_0464441" "chr5B" 86 50 2 1 1 50 4086893 4086849 2.41e-08 59.9
"SNP_FB_0464441" "chr5B" 88.889 45 5 0 3 47 15426430 15426474 2.41e-08 59.9
"SNP_FB_0464441" "chr5B" 88.889 45 5 0 3 47 29162838 29162794 2.41e-08 59.9
"SNP_FB_0464441" "chr5B" 87.234 47 6 0 1 47 15550099 15550145 2.41e-08 59
"SNP_FB_0464441" "chr5B" 87.234 47 6 0 1 47 47894821 47894867 2.41e-08 59
"SNP_FB_0464441" "chr5B" 86.275 51 6 1 1 50 4597924 4597874 8.42e-08 58.1
"SNP_FB_0464441" "chr5B" 86.275 51 6 1 1 50 15223120 15223170 8.42e-08 58.1
"SNP_FB_0464441" "chr5B" 86.275 51 6 1 1 50 16883173 16883123 8.42e-08 58.1
"SNP_FB_0464441" "chr5B" 86.275 51 6 1 1 50 19029258 19029208 8.42e-08 58.1
"SNP_FB_0464441" "chr5B" 86.275 51 6 1 1 50 35644811 35644861 8.42e-08 58.1
"SNP_FB_0464441" "chr5B" 90.244 41 4 0 3 43 38903526 38903486 8.42e-08 57.2
"SNP_FB_0464441" "chr5B" 86.275 51 5 2 1 50 19022027 19021978 1.03e-06 54.5
"SNP_FB_0464441" "chr5B" 84.314 51 7 1 1 50 4627549 4627499 1.03e-06 53.6
"SNP_FB_0464441" "chr5B" 84.314 51 7 1 1 50 6635407 6635457 1.03e-06 53.6
"SNP_FB_0464441" "chr5B" 84.314 51 7 1 1 50 25166170 25166120 1.03e-06 53.6
"SNP_FB_0464441" "chr5B" 96.774 31 1 0 17 47 22821925 22821955 3.58e-06 52.7
"SNP_FB_0464441" "chr5B" 84 50 7 1 1 49 6538609 6538560 3.58e-06 51.8
"SNP_FB_0464441" "chr5B" 82.979 47 8 0 1 47 40966898 40966944 1.25e-05 50
"SNP_FB_0464441" "chr5B" 96.552 29 1 0 1 29 776481 776509 4.36e-05 49.1
"SNP_FB_0464441" "chr5B" 96.552 29 1 0 1 29 8943745 8943717 4.36e-05 49.1
"SNP_FB_0464441" "chr5B" 96.552 29 1 0 1 29 8944125 8944097 4.36e-05 49.1
"SNP_FB_0464441" "chr5B" 96.552 29 1 0 1 29 10818376 10818348 4.36e-05 49.1
"SNP_FB_0464441" "chr5B" 96.552 29 1 0 1 29 37975440 37975468 4.36e-05 49.1
"SNP_FB_0464441" "chr5B" 96.667 30 0 1 1 30 11423110 11423138 0.000152 47.3
"SNP_FB_0464441" "chr5B" 96.667 30 0 1 1 30 11423424 11423452 0.000152 47.3
"SNP_FB_0464441" "chr5B" 96.667 30 0 1 1 30 11435257 11435285 0.000152 47.3
"SNP_FB_0464441" "chr5B" 91.176 34 2 1 2 34 1183511 1183544 0.000531 45.5
"SNP_FB_0464441" "chr5B" 91.176 34 2 1 2 34 2511703 2511736 0.000531 45.5
"SNP_FB_0464441" "chr5B" 84.091 44 6 1 1 43 6538930 6538887 0.000531 45.5
"SNP_FB_0464441" "chr5B" 91.176 34 2 1 2 34 17001680 17001647 0.000531 45.5
"SNP_FB_0464441" "chr5B" 91.176 34 2 1 2 34 22634465 22634498 0.000531 45.5
"SNP_FB_0464441" "chr5B" 91.176 34 2 1 2 34 28356588 28356555 0.000531 45.5
"SNP_FB_0464441" "chr5B" 91.176 34 2 1 2 34 28366207 28366174 0.000531 45.5
"SNP_FB_0464441" "chr5B" 93.103 29 2 0 1 29 1204790 1204762 0.000531 44.6
"SNP_FB_0464441" "chr5B" 93.103 29 2 0 1 29 3970460 3970432 0.000531 44.6
"SNP_FB_0464441" "chr5B" 93.103 29 2 0 1 29 4121520 4121492 0.000531 44.6
"SNP_FB_0464441" "chr5B" 93.103 29 2 0 1 29 8569510 8569538 0.000531 44.6
"SNP_FB_0464441" "chr5B" 93.103 29 2 0 1 29 11797514 11797542 0.000531 44.6
"SNP_FB_0464441" "chr5B" 93.103 29 2 0 1 29 11797772 11797800 0.000531 44.6
"SNP_FB_0464441" "chr5B" 93.103 29 2 0 1 29 11804830 11804858 0.000531 44.6
"SNP_FB_0464441" "chr5B" 93.103 29 2 0 1 29 13233888 13233916 0.000531 44.6
"SNP_FB_0464441" "chr5B" 93.103 29 2 0 1 29 16937339 16937367 0.000531 44.6
"SNP_FB_0464441" "chr5B" 93.103 29 2 0 1 29 17154770 17154798 0.000531 44.6
"SNP_FB_0464441" "chr5B" 93.103 29 2 0 1 29 17458988 17458960 0.000531 44.6
"SNP_FB_0464441" "chr5B" 93.103 29 2 0 1 29 35650307 35650335 0.000531 44.6
"SNP_FB_0464441" "chr5B" 93.103 29 2 0 1 29 48618106 48618078 0.000531 44.6
"SNP_FB_0464441" "chr5B" 96.429 28 0 1 3 30 15073633 15073659 0.002 43.7
"SNP_FB_0464441" "chr5B" 92.593 27 2 0 3 29 920656 920630 0.006 41
"SNP_FB_0464441" "chr5B" 88.235 34 3 1 2 34 22628596 22628629 0.006 41
"SNP_FB_0464441" "chr5B" 92.593 27 2 0 3 29 31682925 31682951 0.006 41
"SNP_FB_0464441" "chr5B" 88.235 34 3 1 2 34 41446279 41446246 0.006 41
"SNP_FB_0464441" "chr5B" 89.655 29 3 0 1 29 1343076 1343104 0.023 40.1
"SNP_FB_0464441" "chr5B" 89.655 29 3 0 1 29 2384518 2384490 0.023 40.1
"SNP_FB_0464441" "chr5B" 89.655 29 3 0 1 29 8512905 8512933 0.023 40.1
"SNP_FB_0464441" "chr5B" 95.833 24 1 0 6 29 8943720 8943697 0.023 40.1
"SNP_FB_0464441" "chr5B" 95.833 24 1 0 6 29 8944100 8944077 0.023 40.1
"SNP_FB_0464441" "chr5B" 89.655 29 3 0 1 29 13328985 13329013 0.023 40.1
"SNP_FB_0464441" "chr5B" 89.655 29 3 0 1 29 23936757 23936785 0.023 40.1
"SNP_FB_0464441" "chr5B" 89.655 29 3 0 1 29 24358715 24358743 0.023 40.1
"SNP_FB_0464441" "chr5B" 89.655 29 3 0 1 29 31639948 31639976 0.023 40.1
"SNP_FB_0464441" "chr5B" 89.655 29 3 0 1 29 36004094 36004066 0.023 40.1
"SNP_FB_0464441" "chr5B" 89.655 29 3 0 1 29 39574514 39574542 0.023 40.1
"SNP_FB_0464441" "chr5B" 89.655 29 3 0 1 29 41981811 41981839 0.023 40.1
"SNP_FB_0464441" "chr5B" 89.286 28 3 0 2 29 8256782 8256809 0.079 38.3
"SNP_FB_0464441" "chr5B" 89.286 28 3 0 2 29 17722920 17722893 0.079 38.3
"SNP_FB_0464441" "chr5B" 88.889 27 3 0 3 29 5526511 5526485 0.28 36.5
"SNP_FB_0464441" "chr5B" 88.889 27 3 0 3 29 11046989 11046963 0.28 36.5
"SNP_FB_0464441" "chr5B" 88.889 27 3 0 1 27 31149473 31149447 0.28 36.5
"SNP_FB_0464441" "chr5B" 86.207 29 4 0 1 29 2844706 2844678 0.28 35.6
"SNP_FB_0464441" "chr5B" 86.207 29 4 0 1 29 2904844 2904816 0.28 35.6
"SNP_FB_0464441" "chr5B" 91.667 24 2 0 6 29 17589925 17589948 0.28 35.6
"SNP_FB_0464441" "chr5B" 86.207 29 4 0 1 29 17946726 17946754 0.28 35.6
"SNP_FB_0464441" "chr5B" 86.207 29 4 0 1 29 18627952 18627980 0.28 35.6
"SNP_FB_0464441" "chr5B" 86.207 29 4 0 1 29 20150097 20150125 0.28 35.6
"SNP_FB_0464441" "chr5B" 86.207 29 4 0 1 29 22023477 22023449 0.28 35.6
"SNP_FB_0464441" "chr5B" 86.207 29 4 0 1 29 25207767 25207739 0.28 35.6
"SNP_FB_0464441" "chr5B" 86.207 29 4 0 1 29 25618795 25618767 0.28 35.6
"SNP_FB_0464441" "chr5B" 86.207 29 4 0 1 29 26663730 26663702 0.28 35.6
"SNP_FB_0464441" "chr5B" 86.207 29 4 0 1 29 26665604 26665632 0.28 35.6
"SNP_FB_0464441" "chr5B" 86.207 29 4 0 1 29 48853485 48853513 0.28 35.6
"SNP_FB_0464441" "chr5B" 86.207 29 4 0 1 29 49004858 49004886 0.28 35.6
"SNP_FB_0464441" "chr5B" 85.714 28 4 0 1 28 14216009 14215982 0.96 33.7
"SNP_FB_0464441" "chr5B" 90.909 22 2 0 8 29 113609 113630 3.4 31.9
"SNP_FB_0464441" "chr14B" 96 50 2 0 1 50 15783365 15783316 2.11e-15 82.4
"SNP_FB_0464441" "chr14B" 96 50 2 0 1 50 15783612 15783563 2.11e-15 82.4
"SNP_FB_0464441" "chr14B" 97.872 47 1 0 1 47 2090902 2090856 7.38e-15 81.5
"SNP_FB_0464441" "chr14B" 95.918 49 2 0 1 49 20691223 20691271 7.38e-15 80.6
"SNP_FB_0464441" "chr14B" 95.833 48 2 0 2 49 14800485 14800532 2.58e-14 78.8
"SNP_FB_0464441" "chr14B" 94 50 3 0 1 50 10462670 10462719 8.99e-14 77.9
"SNP_FB_0464441" "chr14B" 95.745 47 2 0 1 47 975125 975079 8.99e-14 77
"SNP_FB_0464441" "chr14B" 95.745 47 2 0 1 47 3259510 3259556 8.99e-14 77
"SNP_FB_0464441" "chr14B" 95.745 47 2 0 1 47 9173521 9173475 8.99e-14 77
"SNP_FB_0464441" "chr14B" 93.878 49 3 0 1 49 20683899 20683947 3.14e-13 76.1
"SNP_FB_0464441" "chr14B" 95.556 45 2 0 3 47 3102534 3102578 1.1e-12 73.4
"SNP_FB_0464441" "chr14B" 93.878 49 1 1 1 47 22454863 22454911 1.1e-12 73.4
"SNP_FB_0464441" "chr14B" 93.617 47 3 0 1 47 9182916 9182870 3.82e-12 72.5
"SNP_FB_0464441" "chr14B" 93.617 47 3 0 1 47 24540709 24540755 3.82e-12 72.5
"SNP_FB_0464441" "chr14B" 93.617 47 3 0 1 47 24683191 24683237 3.82e-12 72.5
"SNP_FB_0464441" "chr14B" 93.617 47 3 0 1 47 24748964 24748918 3.82e-12 72.5
"SNP_FB_0464441" "chr14B" 91.837 49 4 0 1 49 6291880 6291832 3.82e-12 71.6
"SNP_FB_0464441" "chr14B" 91.837 49 4 0 1 49 10662466 10662514 3.82e-12 71.6
"SNP_FB_0464441" "chr14B" 91.837 49 4 0 1 49 21667401 21667449 3.82e-12 71.6
"SNP_FB_0464441" "chr14B" 91.667 48 4 0 1 48 10664719 10664766 1.33e-11 69.8
"SNP_FB_0464441" "chr14B" 95.349 43 2 0 1 43 18178005 18178047 1.33e-11 69.8
"SNP_FB_0464441" "chr14B" 95.349 43 2 0 1 43 18178914 18178956 1.33e-11 69.8
"SNP_FB_0464441" "chr14B" 93.333 45 3 0 3 47 19410296 19410340 4.66e-11 68.9
"SNP_FB_0464441" "chr14B" 93.333 45 3 0 3 47 21387476 21387432 4.66e-11 68.9
"SNP_FB_0464441" "chr14B" 91.489 47 4 0 1 47 2560229 2560183 4.66e-11 68
"SNP_FB_0464441" "chr14B" 91.489 47 4 0 1 47 3566407 3566453 4.66e-11 68
"SNP_FB_0464441" "chr14B" 91.489 47 4 0 1 47 4632036 4632082 4.66e-11 68
"SNP_FB_0464441" "chr14B" 91.489 47 4 0 1 47 4880704 4880750 4.66e-11 68
"SNP_FB_0464441" "chr14B" 91.489 47 4 0 1 47 8381773 8381819 4.66e-11 68
"SNP_FB_0464441" "chr14B" 91.489 47 4 0 1 47 8501561 8501515 4.66e-11 68
"SNP_FB_0464441" "chr14B" 91.489 47 4 0 1 47 19055156 19055202 4.66e-11 68
"SNP_FB_0464441" "chr14B" 89.796 49 5 0 1 49 1220517 1220469 1.63e-10 67.1
"SNP_FB_0464441" "chr14B" 90.196 51 4 1 1 50 9110311 9110361 1.63e-10 67.1
"SNP_FB_0464441" "chr14B" 93.023 43 3 0 1 43 979471 979513 5.67e-10 65.3
"SNP_FB_0464441" "chr14B" 89.362 47 5 0 1 47 1873692 1873738 1.98e-09 63.5
"SNP_FB_0464441" "chr14B" 89.362 47 5 0 1 47 7443256 7443210 1.98e-09 63.5
"SNP_FB_0464441" "chr14B" 89.362 47 5 0 1 47 27590421 27590375 1.98e-09 63.5
"SNP_FB_0464441" "chr14B" 87.755 49 6 0 1 49 6280327 6280279 1.98e-09 62.6
"SNP_FB_0464441" "chr14B" 88.235 51 5 1 1 50 6500239 6500189 1.98e-09 62.6
"SNP_FB_0464441" "chr14B" 88.235 51 5 1 1 50 26347372 26347422 1.98e-09 62.6
"SNP_FB_0464441" "chr14B" 88 50 5 1 1 49 6382554 6382603 6.91e-09 60.8
"SNP_FB_0464441" "chr14B" 90.698 43 4 0 1 43 15792560 15792518 6.91e-09 60.8
"SNP_FB_0464441" "chr14B" 87.755 49 5 1 1 48 24504001 24503953 2.41e-08 59
"SNP_FB_0464441" "chr14B" 87.755 49 5 1 1 48 24646483 24646435 2.41e-08 59
"SNP_FB_0464441" "chr14B" 87.755 49 5 1 1 48 24785670 24785718 2.41e-08 59
"SNP_FB_0464441" "chr14B" 86.957 46 6 0 1 46 21324621 21324666 8.42e-08 57.2
"SNP_FB_0464441" "chr14B" 86.957 46 6 0 1 46 21324954 21324999 8.42e-08 57.2
"SNP_FB_0464441" "chr14B" 100 28 0 0 2 29 4530302 4530275 3.58e-06 51.8
"SNP_FB_0464441" "chr14B" 96.552 29 1 0 1 29 4254666 4254638 4.36e-05 49.1
"SNP_FB_0464441" "chr14B" 96.552 29 1 0 1 29 9951771 9951743 4.36e-05 49.1
"SNP_FB_0464441" "chr14B" 96.552 29 1 0 1 29 17345197 17345169 4.36e-05 49.1
"SNP_FB_0464441" "chr14B" 96.552 29 1 0 1 29 23660482 23660510 4.36e-05 49.1
"SNP_FB_0464441" "chr14B" 96.296 27 1 0 3 29 12693046 12693020 0.000531 45.5
"SNP_FB_0464441" "chr14B" 93.103 29 2 0 1 29 6157814 6157786 0.000531 44.6
"SNP_FB_0464441" "chr14B" 93.103 29 2 0 1 29 9277664 9277636 0.000531 44.6
"SNP_FB_0464441" "chr14B" 93.103 29 2 0 1 29 9304805 9304777 0.000531 44.6
"SNP_FB_0464441" "chr14B" 93.103 29 2 0 1 29 9939523 9939495 0.000531 44.6
"SNP_FB_0464441" "chr14B" 93.103 29 2 0 1 29 19122250 19122278 0.000531 44.6
"SNP_FB_0464441" "chr14B" 93.103 29 2 0 1 29 20954841 20954869 0.000531 44.6
"SNP_FB_0464441" "chr14B" 93.103 29 2 0 1 29 23482858 23482886 0.000531 44.6
"SNP_FB_0464441" "chr14B" 92.857 28 2 0 2 29 17353815 17353842 0.002 42.8
"SNP_FB_0464441" "chr14B" 96 25 1 0 3 27 16844057 16844081 0.006 41.9
"SNP_FB_0464441" "chr14B" 92.593 27 2 0 21 47 19055439 19055465 0.006 41
"SNP_FB_0464441" "chr14B" 92.593 27 2 0 3 29 19828073 19828099 0.006 41
"SNP_FB_0464441" "chr14B" 89.655 29 3 0 1 29 87704 87676 0.023 40.1
"SNP_FB_0464441" "chr14B" 89.655 29 3 0 1 29 892611 892639 0.023 40.1
"SNP_FB_0464441" "chr14B" 89.655 29 3 0 1 29 8069303 8069331 0.023 40.1
"SNP_FB_0464441" "chr14B" 89.655 29 3 0 1 29 8288061 8288089 0.023 40.1
"SNP_FB_0464441" "chr14B" 89.655 29 3 0 1 29 9575559 9575587 0.023 40.1
"SNP_FB_0464441" "chr14B" 89.655 29 3 0 1 29 10637903 10637875 0.023 40.1
"SNP_FB_0464441" "chr14B" 89.655 29 3 0 1 29 11849971 11849943 0.023 40.1
"SNP_FB_0464441" "chr14B" 89.655 29 3 0 1 29 12332015 12331987 0.023 40.1
"SNP_FB_0464441" "chr14B" 89.655 29 3 0 1 29 12464516 12464544 0.023 40.1
"SNP_FB_0464441" "chr14B" 89.655 29 3 0 1 29 24910229 24910257 0.023 40.1
"SNP_FB_0464441" "chr14B" 87.879 33 3 1 1 32 13404007 13404039 0.023 39.2
"SNP_FB_0464441" "chr14B" 89.286 28 3 0 2 29 9978308 9978335 0.079 38.3
"SNP_FB_0464441" "chr14B" 89.286 28 3 0 2 29 22545128 22545155 0.079 38.3
"SNP_FB_0464441" "chr14B" 88.889 27 3 0 1 27 6423238 6423212 0.28 36.5
"SNP_FB_0464441" "chr14B" 88.889 27 3 0 1 27 11032831 11032805 0.28 36.5
"SNP_FB_0464441" "chr14B" 90.323 31 1 2 1 30 14419030 14419059 0.28 36.5
"SNP_FB_0464441" "chr14B" 88.889 27 3 0 3 29 24423776 24423802 0.28 36.5
"SNP_FB_0464441" "chr14B" 88.889 27 3 0 3 29 24875344 24875318 0.28 36.5
"SNP_FB_0464441" "chr14B" 88.889 27 3 0 3 29 30018345 30018371 0.28 36.5
"SNP_FB_0464441" "chr14B" 88.889 27 3 0 3 29 30028815 30028841 0.28 36.5
"SNP_FB_0464441" "chr14B" 86.207 29 4 0 1 29 3148733 3148705 0.28 35.6
"SNP_FB_0464441" "chr14B" 86.207 29 4 0 1 29 3236981 3237009 0.28 35.6
"SNP_FB_0464441" "chr14B" 86.207 29 4 0 1 29 4065943 4065915 0.28 35.6
"SNP_FB_0464441" "chr14B" 86.207 29 4 0 1 29 7691083 7691111 0.28 35.6
"SNP_FB_0464441" "chr14B" 91.304 23 2 0 1 23 15975611 15975633 0.96 33.7
"SNP_FB_0464441" "chr14B" 91.304 23 2 0 1 23 16899662 16899684 0.96 33.7
"SNP_FB_0464441" "chr14B" 90.909 22 2 0 2 23 16889930 16889951 3.4 31.9
"SNP_FB_0464441" "chr14B" 90.909 22 2 0 2 23 16890607 16890628 3.4 31.9
"SNP_FB_0464441" "chr7B" 97.872 47 1 0 1 47 1301620 1301574 7.38e-15 81.5
"SNP_FB_0464441" "chr7B" 94 50 3 0 1 50 32252 32301 8.99e-14 77.9
"SNP_FB_0464441" "chr7B" 94 50 3 0 1 50 15443375 15443424 8.99e-14 77.9
"SNP_FB_0464441" "chr7B" 95.745 47 2 0 1 47 12621598 12621552 8.99e-14 77
"SNP_FB_0464441" "chr7B" 95.745 47 2 0 1 47 23457611 23457565 8.99e-14 77
"SNP_FB_0464441" "chr7B" 92 50 4 0 1 50 10747616 10747665 1.1e-12 73.4
"SNP_FB_0464441" "chr7B" 92 50 4 0 1 50 10748968 10749017 1.1e-12 73.4
"SNP_FB_0464441" "chr7B" 93.617 47 3 0 1 47 14043478 14043432 3.82e-12 72.5
"SNP_FB_0464441" "chr7B" 91.667 48 4 0 1 48 10647565 10647612 1.33e-11 69.8
"SNP_FB_0464441" "chr7B" 91.837 49 2 1 1 47 2382645 2382597 4.66e-11 68.9
"SNP_FB_0464441" "chr7B" 91.489 47 4 0 1 47 1094848 1094894 4.66e-11 68
"SNP_FB_0464441" "chr7B" 91.489 47 4 0 1 47 7864710 7864756 4.66e-11 68
"SNP_FB_0464441" "chr7B" 91.489 47 4 0 1 47 19778805 19778759 4.66e-11 68
"SNP_FB_0464441" "chr7B" 90.196 51 4 1 1 50 17414498 17414448 1.63e-10 67.1
"SNP_FB_0464441" "chr7B" 90.196 51 4 1 1 50 18032755 18032705 1.63e-10 67.1
"SNP_FB_0464441" "chr7B" 91.667 48 3 1 1 48 22281709 22281663 1.63e-10 66.2
"SNP_FB_0464441" "chr7B" 93.023 43 3 0 1 43 10986854 10986896 5.67e-10 65.3
"SNP_FB_0464441" "chr7B" 89.362 47 5 0 1 47 13745880 13745926 1.98e-09 63.5
"SNP_FB_0464441" "chr7B" 89.796 49 4 1 3 50 18036884 18036932 1.98e-09 63.5
"SNP_FB_0464441" "chr7B" 87.755 49 6 0 1 49 12053564 12053612 1.98e-09 62.6
"SNP_FB_0464441" "chr7B" 88.235 51 5 1 1 50 18043708 18043758 1.98e-09 62.6
"SNP_FB_0464441" "chr7B" 90.909 44 3 1 1 43 10267638 10267595 2.41e-08 59
"SNP_FB_0464441" "chr7B" 87.234 47 6 0 1 47 10503410 10503456 2.41e-08 59
"SNP_FB_0464441" "chr7B" 86 50 6 1 1 49 11590856 11590807 2.94e-07 56.3
"SNP_FB_0464441" "chr7B" 87.234 47 5 1 3 48 10287639 10287593 2.94e-07 55.4
"SNP_FB_0464441" "chr7B" 96.552 29 1 0 1 29 15755993 15756021 4.36e-05 49.1
"SNP_FB_0464441" "chr7B" 93.103 29 2 0 1 29 49506 49478 0.000531 44.6
"SNP_FB_0464441" "chr7B" 82 50 4 3 1 46 10679657 10679609 0.006 41.9
"SNP_FB_0464441" "chr7B" 93.548 31 0 2 1 30 9824766 9824795 0.006 41
"SNP_FB_0464441" "chr7B" 89.655 29 3 0 1 29 3381741 3381769 0.023 40.1
"SNP_FB_0464441" "chr7B" 89.655 29 3 0 1 29 6471219 6471191 0.023 40.1
"SNP_FB_0464441" "chr7B" 89.655 29 3 0 1 29 12229860 12229832 0.023 40.1
"SNP_FB_0464441" "chr7B" 89.655 29 3 0 1 29 20472252 20472224 0.023 40.1
"SNP_FB_0464441" "chr7B" 89.286 28 3 0 2 29 7052626 7052599 0.079 38.3
"SNP_FB_0464441" "chr7B" 88.889 27 3 0 1 27 11675982 11675956 0.28 36.5
"SNP_FB_0464441" "chr7B" 86.207 29 4 0 1 29 10515435 10515407 0.28 35.6
"SNP_FB_0464441" "chr7B" 86.207 29 4 0 1 29 10516005 10515977 0.28 35.6
"SNP_FB_0464441" "chr7B" 86.207 29 4 0 1 29 11751728 11751700 0.28 35.6
"SNP_FB_0464441" "chr7B" 86.207 29 4 0 1 29 13574150 13574122 0.28 35.6
"SNP_FB_0464441" "chr7B" 86.207 29 4 0 1 29 15636129 15636101 0.28 35.6
"SNP_FB_0464441" "chr7B" 95.238 21 1 0 1 21 16599296 16599276 0.96 34.6
"SNP_FB_0464441" "chr7B" 91.304 23 2 0 7 29 9774410 9774432 0.96 33.7
"SNP_FB_0464441" "chr7B" 85.714 28 4 0 1 28 11697353 11697326 0.96 33.7
"SNP_FB_0464441" "chr12B" 97.872 47 1 0 1 47 10497493 10497539 7.38e-15 81.5
"SNP_FB_0464441" "chr12B" 95.918 49 2 0 1 49 1486052 1486100 7.38e-15 80.6
"SNP_FB_0464441" "chr12B" 95.918 49 2 0 1 49 1490288 1490336 7.38e-15 80.6
"SNP_FB_0464441" "chr12B" 95.918 49 2 0 1 49 8507996 8508044 7.38e-15 80.6
"SNP_FB_0464441" "chr12B" 94 50 3 0 1 50 4968943 4968992 8.99e-14 77.9
"SNP_FB_0464441" "chr12B" 95.745 47 2 0 1 47 3772452 3772498 8.99e-14 77
"SNP_FB_0464441" "chr12B" 95.745 47 2 0 1 47 8630915 8630961 8.99e-14 77
"SNP_FB_0464441" "chr12B" 93.75 48 3 0 1 48 12542716 12542763 1.1e-12 74.3
"SNP_FB_0464441" "chr12B" 93.617 47 3 0 1 47 8292934 8292888 3.82e-12 72.5
"SNP_FB_0464441" "chr12B" 93.617 47 3 0 1 47 10999831 10999877 3.82e-12 72.5
"SNP_FB_0464441" "chr12B" 91.837 49 4 0 1 49 20968873 20968825 3.82e-12 71.6
"SNP_FB_0464441" "chr12B" 93.333 45 3 0 3 47 3765603 3765647 4.66e-11 68.9
"SNP_FB_0464441" "chr12B" 91.489 47 4 0 1 47 5341856 5341902 4.66e-11 68
"SNP_FB_0464441" "chr12B" 90.196 51 4 1 1 50 11629 11679 1.63e-10 67.1
"SNP_FB_0464441" "chr12B" 93.182 44 3 0 2 45 5370235 5370278 1.63e-10 67.1
"SNP_FB_0464441" "chr12B" 89.796 49 4 1 1 48 11939335 11939383 1.98e-09 63.5
"SNP_FB_0464441" "chr12B" 88.235 51 5 1 1 50 2530664 2530614 1.98e-09 62.6
"SNP_FB_0464441" "chr12B" 88.235 51 5 1 1 50 6924375 6924325 1.98e-09 62.6
"SNP_FB_0464441" "chr12B" 88.235 51 5 1 1 50 9261723 9261773 1.98e-09 62.6
"SNP_FB_0464441" "chr12B" 88.235 51 5 1 1 50 21954971 21954921 1.98e-09 62.6
"SNP_FB_0464441" "chr12B" 88.235 51 5 1 1 50 21963385 21963335 1.98e-09 62.6
"SNP_FB_0464441" "chr12B" 88.889 45 5 0 1 45 20793223 20793179 2.41e-08 59.9
"SNP_FB_0464441" "chr12B" 87.234 47 6 0 1 47 20800023 20799977 2.41e-08 59
"SNP_FB_0464441" "chr12B" 88.636 44 5 0 4 47 11585509 11585552 8.42e-08 58.1
"SNP_FB_0464441" "chr12B" 90.244 41 4 0 1 41 20574612 20574652 8.42e-08 57.2
"SNP_FB_0464441" "chr12B" 84.314 51 7 1 1 50 11928600 11928550 1.03e-06 53.6
"SNP_FB_0464441" "chr12B" 94.118 34 1 1 2 34 18547017 18546984 1.25e-05 50
"SNP_FB_0464441" "chr12B" 96.552 29 1 0 1 29 5931832 5931804 4.36e-05 49.1
"SNP_FB_0464441" "chr12B" 96.552 29 1 0 1 29 10398067 10398095 4.36e-05 49.1
"SNP_FB_0464441" "chr12B" 93.333 30 2 0 1 30 6626355 6626384 0.000152 46.4
"SNP_FB_0464441" "chr12B" 93.103 29 2 0 1 29 4662962 4662934 0.000531 44.6
"SNP_FB_0464441" "chr12B" 93.103 29 2 0 1 29 17612230 17612258 0.000531 44.6
"SNP_FB_0464441" "chr12B" 93.103 29 2 0 1 29 17626170 17626198 0.000531 44.6
"SNP_FB_0464441" "chr12B" 88.235 34 3 1 2 34 14943247 14943214 0.006 41
"SNP_FB_0464441" "chr12B" 89.655 29 3 0 1 29 1432868 1432896 0.023 40.1
"SNP_FB_0464441" "chr12B" 89.655 29 3 0 1 29 1737861 1737889 0.023 40.1
"SNP_FB_0464441" "chr12B" 89.655 29 3 0 1 29 1915857 1915885 0.023 40.1
"SNP_FB_0464441" "chr12B" 89.655 29 3 0 1 29 4656117 4656089 0.023 40.1
"SNP_FB_0464441" "chr12B" 89.655 29 3 0 1 29 6383945 6383973 0.023 40.1
"SNP_FB_0464441" "chr12B" 89.655 29 3 0 1 29 10882197 10882169 0.023 40.1
"SNP_FB_0464441" "chr12B" 89.655 29 3 0 1 29 11477056 11477028 0.023 40.1
"SNP_FB_0464441" "chr12B" 89.655 29 3 0 1 29 11846190 11846218 0.023 40.1
"SNP_FB_0464441" "chr12B" 88.889 27 3 0 1 27 5303741 5303767 0.28 36.5
"SNP_FB_0464441" "chr12B" 89.655 29 2 1 1 29 14855905 14855932 0.28 36.5
"SNP_FB_0464441" "chr12B" 86.207 29 4 0 1 29 3427725 3427697 0.28 35.6
"SNP_FB_0464441" "chr12B" 86.207 29 4 0 1 29 4762768 4762796 0.28 35.6
"SNP_FB_0464441" "chr12B" 86.207 29 4 0 1 29 5861140 5861112 0.28 35.6
"SNP_FB_0464441" "chr12B" 86.207 29 4 0 1 29 5914042 5914070 0.28 35.6
"SNP_FB_0464441" "chr12B" 86.207 29 4 0 1 29 11149883 11149911 0.28 35.6
"SNP_FB_0464441" "chr12B" 86.207 29 4 0 1 29 11793930 11793902 0.28 35.6
"SNP_FB_0464441" "chr12B" 95.238 21 1 0 1 21 2809590 2809570 0.96 34.6
"SNP_FB_0464441" "chr12B" 88.462 26 3 0 1 26 9778862 9778837 0.96 34.6
"SNP_FB_0464441" "chr12B" 91.304 23 2 0 1 23 8436117 8436095 0.96 33.7
"SNP_FB_0464441" "chr10B" 94 50 3 0 1 50 706764 706715 8.99e-14 77.9
"SNP_FB_0464441" "chr10B" 95.745 47 2 0 1 47 430044 430090 8.99e-14 77
"SNP_FB_0464441" "chr10B" 95.745 47 2 0 1 47 4207716 4207762 8.99e-14 77
"SNP_FB_0464441" "chr10B" 95.745 47 2 0 1 47 8238236 8238282 8.99e-14 77
"SNP_FB_0464441" "chr10B" 95.745 47 2 0 1 47 9475901 9475855 8.99e-14 77
"SNP_FB_0464441" "chr10B" 95.745 47 2 0 1 47 10207659 10207705 8.99e-14 77
"SNP_FB_0464441" "chr10B" 95.745 47 2 0 1 47 17451850 17451804 8.99e-14 77
"SNP_FB_0464441" "chr10B" 95.745 47 2 0 1 47 19901161 19901207 8.99e-14 77
"SNP_FB_0464441" "chr10B" 95.745 47 2 0 1 47 19913350 19913396 8.99e-14 77
"SNP_FB_0464441" "chr10B" 95.745 47 2 0 1 47 20942708 20942754 8.99e-14 77
"SNP_FB_0464441" "chr10B" 95.745 47 2 0 1 47 21997117 21997071 8.99e-14 77
"SNP_FB_0464441" "chr10B" 95.652 46 2 0 2 47 15524995 15524950 3.14e-13 75.2
"SNP_FB_0464441" "chr10B" 95.745 47 0 1 3 47 10981789 10981835 1.1e-12 74.3
"SNP_FB_0464441" "chr10B" 97.674 43 1 0 1 43 13013045 13013087 1.1e-12 74.3
"SNP_FB_0464441" "chr10B" 92 50 4 0 1 50 16950281 16950330 1.1e-12 73.4
"SNP_FB_0464441" "chr10B" 92 50 4 0 1 50 34488670 34488719 1.1e-12 73.4
"SNP_FB_0464441" "chr10B" 93.617 47 3 0 1 47 8915637 8915591 3.82e-12 72.5
"SNP_FB_0464441" "chr10B" 93.617 47 3 0 1 47 13925239 13925193 3.82e-12 72.5
"SNP_FB_0464441" "chr10B" 93.617 47 3 0 1 47 18338819 18338865 3.82e-12 72.5
"SNP_FB_0464441" "chr10B" 93.617 47 3 0 1 47 19109593 19109547 3.82e-12 72.5
"SNP_FB_0464441" "chr10B" 93.617 47 3 0 1 47 22010861 22010815 3.82e-12 72.5
"SNP_FB_0464441" "chr10B" 93.617 47 3 0 1 47 25473610 25473656 3.82e-12 72.5
"SNP_FB_0464441" "chr10B" 91.837 49 4 0 1 49 34008401 34008449 3.82e-12 71.6
"SNP_FB_0464441" "chr10B" 93.75 48 2 1 1 48 37884581 37884535 1.33e-11 70.7
"SNP_FB_0464441" "chr10B" 91.667 48 4 0 1 48 2483784 2483737 1.33e-11 69.8
"SNP_FB_0464441" "chr10B" 95.349 43 2 0 1 43 9494156 9494114 1.33e-11 69.8
"SNP_FB_0464441" "chr10B" 90 50 5 0 1 50 1661177 1661226 4.66e-11 68.9
"SNP_FB_0464441" "chr10B" 93.333 45 3 0 1 45 8500394 8500350 4.66e-11 68.9
"SNP_FB_0464441" "chr10B" 97.5 40 1 0 3 42 12690938 12690977 4.66e-11 68.9
"SNP_FB_0464441" "chr10B" 93.333 45 3 0 3 47 15083304 15083260 4.66e-11 68.9
"SNP_FB_0464441" "chr10B" 91.837 49 2 1 1 47 31656755 31656803 4.66e-11 68.9
"SNP_FB_0464441" "chr10B" 91.489 47 4 0 1 47 4188973 4188927 4.66e-11 68
"SNP_FB_0464441" "chr10B" 91.489 47 4 0 1 47 12550364 12550318 4.66e-11 68
"SNP_FB_0464441" "chr10B" 95.238 42 2 0 1 42 14657972 14657931 4.66e-11 68
"SNP_FB_0464441" "chr10B" 91.489 47 4 0 1 47 22012063 22012109 4.66e-11 68
"SNP_FB_0464441" "chr10B" 91.489 47 4 0 1 47 22019083 22019129 4.66e-11 68
"SNP_FB_0464441" "chr10B" 91.489 47 4 0 1 47 22365767 22365813 4.66e-11 68
"SNP_FB_0464441" "chr10B" 91.489 47 4 0 1 47 22376820 22376866 4.66e-11 68
"SNP_FB_0464441" "chr10B" 95.238 42 2 0 1 42 23983011 23982970 4.66e-11 68
"SNP_FB_0464441" "chr10B" 91.489 47 4 0 1 47 25512467 25512421 4.66e-11 68
"SNP_FB_0464441" "chr10B" 91.837 49 3 1 1 48 30268463 30268511 4.66e-11 68
"SNP_FB_0464441" "chr10B" 90.196 51 4 1 1 50 11593569 11593619 1.63e-10 67.1
"SNP_FB_0464441" "chr10B" 89.796 49 5 0 1 49 20608211 20608163 1.63e-10 67.1
"SNP_FB_0464441" "chr10B" 91.667 48 3 1 1 48 1672973 1672927 1.63e-10 66.2
"SNP_FB_0464441" "chr10B" 89.583 48 5 0 1 48 5068124 5068171 5.67e-10 65.3
"SNP_FB_0464441" "chr10B" 93.023 43 3 0 1 43 17777954 17777996 5.67e-10 65.3
"SNP_FB_0464441" "chr10B" 89.583 48 5 0 1 48 19177772 19177819 5.67e-10 65.3
"SNP_FB_0464441" "chr10B" 91.111 45 4 0 1 45 15062056 15062012 5.67e-10 64.4
"SNP_FB_0464441" "chr10B" 91.111 45 4 0 3 47 37712299 37712343 5.67e-10 64.4
"SNP_FB_0464441" "chr10B" 92.857 42 3 0 1 42 3768490 3768449 1.98e-09 63.5
"SNP_FB_0464441" "chr10B" 89.362 47 5 0 1 47 4884107 4884153 1.98e-09 63.5
"SNP_FB_0464441" "chr10B" 89.362 47 5 0 1 47 10099422 10099468 1.98e-09 63.5
"SNP_FB_0464441" "chr10B" 89.362 47 5 0 1 47 10217690 10217736 1.98e-09 63.5
"SNP_FB_0464441" "chr10B" 89.362 47 5 0 1 47 18320098 18320144 1.98e-09 63.5
"SNP_FB_0464441" "chr10B" 89.362 47 5 0 1 47 35328951 35328997 1.98e-09 63.5
"SNP_FB_0464441" "chr10B" 88.235 51 5 1 1 50 1347344 1347294 1.98e-09 62.6
"SNP_FB_0464441" "chr10B" 88.235 51 5 1 1 50 1359568 1359518 1.98e-09 62.6
"SNP_FB_0464441" "chr10B" 88.235 51 5 1 1 50 18015280 18015230 1.98e-09 62.6
"SNP_FB_0464441" "chr10B" 88.235 51 5 1 1 50 20656396 20656346 1.98e-09 62.6
"SNP_FB_0464441" "chr10B" 97.222 36 1 0 1 36 18624127 18624162 6.91e-09 61.7
"SNP_FB_0464441" "chr10B" 88 50 5 1 2 50 24287833 24287784 6.91e-09 60.8
"SNP_FB_0464441" "chr10B" 88.889 45 5 0 1 45 29987277 29987233 2.41e-08 59.9
"SNP_FB_0464441" "chr10B" 90.476 42 4 0 1 42 994689 994648 2.41e-08 59
"SNP_FB_0464441" "chr10B" 90.476 42 4 0 1 42 1004584 1004543 2.41e-08 59
"SNP_FB_0464441" "chr10B" 87.755 49 5 1 1 48 21785791 21785839 2.41e-08 59
"SNP_FB_0464441" "chr10B" 87.234 47 6 0 1 47 23224701 23224747 2.41e-08 59
"SNP_FB_0464441" "chr10B" 87.755 49 5 1 1 48 23343622 23343670 2.41e-08 59
"SNP_FB_0464441" "chr10B" 86.275 51 6 1 1 50 15346747 15346797 8.42e-08 58.1
"SNP_FB_0464441" "chr10B" 86.275 51 6 1 1 50 16190726 16190676 8.42e-08 58.1
"SNP_FB_0464441" "chr10B" 86.275 51 6 1 1 50 23677147 23677097 8.42e-08 58.1
"SNP_FB_0464441" "chr10B" 86.275 51 6 1 1 50 24078628 24078678 8.42e-08 58.1
"SNP_FB_0464441" "chr10B" 86.275 51 6 1 1 50 24280555 24280505 8.42e-08 58.1
"SNP_FB_0464441" "chr10B" 86.275 51 6 1 1 50 33285712 33285662 8.42e-08 58.1
"SNP_FB_0464441" "chr10B" 94.444 36 2 0 1 36 5532163 5532128 8.42e-08 57.2
"SNP_FB_0464441" "chr10B" 88.372 43 5 0 1 43 9575086 9575044 2.94e-07 56.3
"SNP_FB_0464441" "chr10B" 88.095 42 5 0 1 42 6971199 6971158 1.03e-06 54.5
"SNP_FB_0464441" "chr10B" 88.095 42 5 0 1 42 21504693 21504734 1.03e-06 54.5
"SNP_FB_0464441" "chr10B" 84.314 51 7 1 1 50 22033400 22033450 1.03e-06 53.6
"SNP_FB_0464441" "chr10B" 94.444 36 1 1 1 35 28599221 28599186 1.03e-06 53.6
"SNP_FB_0464441" "chr10B" 84 50 7 1 1 49 3323057 3323008 3.58e-06 51.8
"SNP_FB_0464441" "chr10B" 94.118 34 1 1 2 34 3622939 3622972 1.25e-05 50
"SNP_FB_0464441" "chr10B" 94.118 34 1 1 2 34 3631001 3631034 1.25e-05 50
"SNP_FB_0464441" "chr10B" 96.552 29 1 0 1 29 5922098 5922070 4.36e-05 49.1
"SNP_FB_0464441" "chr10B" 96.552 29 1 0 1 29 10398313 10398285 4.36e-05 49.1
"SNP_FB_0464441" "chr10B" 96.552 29 1 0 1 29 20786202 20786230 4.36e-05 49.1
"SNP_FB_0464441" "chr10B" 96.552 29 1 0 1 29 28592387 28592359 4.36e-05 49.1
"SNP_FB_0464441" "chr10B" 83.333 48 7 1 1 48 1765290 1765244 4.36e-05 48.2
"SNP_FB_0464441" "chr10B" 96.667 30 0 1 1 30 15269073 15269045 0.000152 47.3
"SNP_FB_0464441" "chr10B" 96.667 30 0 1 1 30 16466961 16466933 0.000152 47.3
"SNP_FB_0464441" "chr10B" 91.176 34 2 1 2 34 4827920 4827953 0.000531 45.5
"SNP_FB_0464441" "chr10B" 93.103 29 2 0 1 29 774308 774336 0.000531 44.6
"SNP_FB_0464441" "chr10B" 93.103 29 2 0 1 29 4332315 4332287 0.000531 44.6
"SNP_FB_0464441" "chr10B" 93.103 29 2 0 1 29 11483610 11483582 0.000531 44.6
"SNP_FB_0464441" "chr10B" 93.103 29 2 0 1 29 15908353 15908381 0.000531 44.6
"SNP_FB_0464441" "chr10B" 93.103 29 2 0 1 29 24718288 24718260 0.000531 44.6
"SNP_FB_0464441" "chr10B" 93.103 29 2 0 1 29 37865272 37865300 0.000531 44.6
"SNP_FB_0464441" "chr10B" 88.571 35 3 1 2 35 8553585 8553551 0.002 42.8
"SNP_FB_0464441" "chr10B" 93.333 30 1 1 1 30 15276405 15276433 0.002 42.8
"SNP_FB_0464441" "chr10B" 92.593 27 2 0 3 29 11287258 11287232 0.006 41
"SNP_FB_0464441" "chr10B" 89.655 29 3 0 1 29 229338 229310 0.023 40.1
"SNP_FB_0464441" "chr10B" 89.655 29 3 0 1 29 3253426 3253454 0.023 40.1
"SNP_FB_0464441" "chr10B" 89.655 29 3 0 1 29 6435805 6435833 0.023 40.1
"SNP_FB_0464441" "chr10B" 89.655 29 3 0 1 29 7893721 7893693 0.023 40.1
"SNP_FB_0464441" "chr10B" 89.655 29 3 0 1 29 11555326 11555298 0.023 40.1
"SNP_FB_0464441" "chr10B" 89.655 29 3 0 1 29 15425606 15425578 0.023 40.1
"SNP_FB_0464441" "chr10B" 89.655 29 3 0 1 29 15479789 15479761 0.023 40.1
"SNP_FB_0464441" "chr10B" 89.655 29 3 0 1 29 19236528 19236500 0.023 40.1
"SNP_FB_0464441" "chr10B" 89.655 29 3 0 1 29 19587414 19587442 0.023 40.1
"SNP_FB_0464441" "chr10B" 89.655 29 3 0 1 29 20195632 20195604 0.023 40.1
"SNP_FB_0464441" "chr10B" 89.655 29 3 0 1 29 22565585 22565613 0.023 40.1
"SNP_FB_0464441" "chr10B" 90.323 31 2 1 3 32 30625083 30625053 0.023 40.1
"SNP_FB_0464441" "chr10B" 89.655 29 3 0 1 29 34809175 34809147 0.023 40.1
"SNP_FB_0464441" "chr10B" 89.655 29 3 0 1 29 35322103 35322075 0.023 40.1
"SNP_FB_0464441" "chr10B" 90 30 2 1 7 35 10929528 10929499 0.079 38.3
"SNP_FB_0464441" "chr10B" 86.486 37 3 2 1 36 12191177 12191212 0.079 38.3
"SNP_FB_0464441" "chr10B" 95.652 23 1 0 7 29 18586244 18586266 0.079 38.3
"SNP_FB_0464441" "chr10B" 83.784 37 5 1 1 36 24830896 24830860 0.079 37.4
"SNP_FB_0464441" "chr10B" 88.889 27 3 0 3 29 20204815 20204789 0.28 36.5
"SNP_FB_0464441" "chr10B" 85.294 34 4 1 3 35 24959393 24959360 0.28 36.5
"SNP_FB_0464441" "chr10B" 86.207 29 4 0 1 29 1248570 1248598 0.28 35.6
"SNP_FB_0464441" "chr10B" 86.207 29 4 0 1 29 6888477 6888505 0.28 35.6
"SNP_FB_0464441" "chr10B" 86.207 29 4 0 1 29 11389403 11389431 0.28 35.6
"SNP_FB_0464441" "chr10B" 86.207 29 4 0 1 29 12667179 12667151 0.28 35.6
"SNP_FB_0464441" "chr10B" 86.207 29 4 0 1 29 13949876 13949848 0.28 35.6
"SNP_FB_0464441" "chr10B" 91.667 24 2 0 6 29 16484161 16484184 0.28 35.6
"SNP_FB_0464441" "chr10B" 86.207 29 4 0 1 29 18584504 18584532 0.28 35.6
"SNP_FB_0464441" "chr10B" 86.207 29 4 0 1 29 22672454 22672426 0.28 35.6
"SNP_FB_0464441" "chr10B" 86.207 29 4 0 1 29 34417783 34417811 0.28 35.6
"SNP_FB_0464441" "chr10B" 85.714 28 4 0 2 29 10412241 10412268 0.96 33.7
"SNP_FB_0464441" "chr10B" 76.596 47 10 1 1 46 11396062 11396108 3.4 32.8
"SNP_FB_0464441" "chr10B" 95 20 1 0 1 20 17037525 17037506 3.4 32.8
"SNP_FB_0464916" "chr2B" 100 50 0 0 1 50 8619355 8619306 4.08e-18 91.5
"SNP_FB_0464916" "chr2B" 82.927 41 4 2 4 42 10459596 10459635 0.079 37.4
"SNP_FB_0464916" "chr2B" 88.889 27 3 0 4 30 5136122 5136096 0.28 36.5
"SNP_FB_0464916" "chr11B" 80.328 61 1 1 1 50 36116801 36116861 1.98e-09 62.6
"SNP_FB_0464916" "chr11B" 71.429 56 5 1 6 50 5298560 5298615 0.28 35.6
"SNP_FB_0464916" "chr11B" 91.667 24 2 0 4 27 16874918 16874895 0.28 35.6
"SNP_FB_0464916" "chr11B" 90.909 22 2 0 4 25 16878388 16878367 3.4 31.9
"SNP_FB_0464916" "chr3B" 96.774 31 1 0 1 31 25336011 25336041 3.58e-06 52.7
"SNP_FB_0464916" "chr3B" 93.548 31 2 0 1 31 25331613 25331643 4.36e-05 48.2
"SNP_FB_0464916" "chr3B" 93.548 31 2 0 1 31 25333253 25333283 4.36e-05 48.2
"SNP_FB_0464916" "chr3B" 91.667 24 2 0 8 31 16319991 16320014 0.28 35.6
"SNP_FB_0464916" "chr3B" 91.667 24 1 1 8 31 16321382 16321360 3.4 31.9
"SNP_FB_0464916" "chr3B" 100 17 0 0 9 25 27915716 27915732 3.4 31.9
"SNP_FB_0464916" "chr5B" 75.41 61 4 1 1 50 40683653 40683593 4.36e-05 49.1
"SNP_FB_0464916" "chr5B" 91.667 24 2 0 8 31 7121645 7121668 0.28 35.6
"SNP_FB_0464916" "chr5B" 91.667 24 2 0 4 27 12947920 12947943 0.28 35.6
"SNP_FB_0464916" "chr5B" 91.667 24 2 0 4 27 23713961 23713984 0.28 35.6
"SNP_FB_0464916" "chr5B" 70.37 54 5 1 8 50 34333466 34333519 3.4 31.9
"SNP_FB_0464916" "chr8B" 75.41 61 4 1 1 50 9556102 9556042 4.36e-05 49.1
"SNP_FB_0464916" "chr8B" 75.41 61 4 1 1 50 19386840 19386900 4.36e-05 49.1
"SNP_FB_0464916" "chr8B" 87.097 31 4 0 1 31 9538353 9538323 0.023 39.2
"SNP_FB_0464916" "chr8B" 95.455 22 1 0 6 27 23504418 23504397 0.28 36.5
"SNP_FB_0464916" "chr8B" 95 20 1 0 14 33 8783599 8783580 3.4 32.8
"SNP_FB_0464916" "chr10B" 75.41 61 4 1 1 50 2498037 2497977 4.36e-05 49.1
"SNP_FB_0464916" "chr10B" 73.77 61 5 1 1 50 2504387 2504327 0.000531 44.6
"SNP_FB_0464916" "chr10B" 95.455 22 1 0 6 27 34881754 34881775 0.28 36.5
"SNP_FB_0464916" "chr7B" 75.862 58 3 1 4 50 15943661 15943604 4.36e-05 48.2
"SNP_FB_0464916" "chr7B" 91.667 24 2 0 4 27 1580009 1579986 0.28 35.6
"SNP_FB_0464916" "chr7B" 100 18 0 0 33 50 17047147 17047130 0.96 33.7
"SNP_FB_0464916" "chr7B" 86.207 29 3 1 19 47 13286688 13286715 3.4 31.9
"SNP_FB_0464916" "chr13B" 75.862 58 3 1 4 50 11347010 11347067 4.36e-05 48.2
"SNP_FB_0464916" "chr13B" 74.074 54 3 1 8 50 8024748 8024801 0.006 41
"SNP_FB_0464916" "chr13B" 95.652 23 1 0 8 30 8021080 8021102 0.079 38.3
"SNP_FB_0464916" "chr13B" 86.207 29 3 1 16 44 23028368 23028395 3.4 31.9
"SNP_FB_0464916" "chr13B" 86.207 29 3 1 16 44 23041436 23041463 3.4 31.9
"SNP_FB_0464916" "chr9B" 73.77 61 5 1 1 50 33869293 33869353 0.000531 44.6
"SNP_FB_0464916" "chr9B" 95.833 24 1 0 8 31 2647126 2647149 0.023 40.1
"SNP_FB_0464916" "chr9B" 95.833 24 1 0 8 31 7191560 7191537 0.023 40.1
"SNP_FB_0464916" "chr9B" 92.308 26 2 0 6 31 8779398 8779423 0.023 39.2
"SNP_FB_0464916" "chr9B" 92.308 26 2 0 6 31 20654809 20654784 0.023 39.2
"SNP_FB_0464916" "chr9B" 92.308 26 2 0 6 31 29812016 29812041 0.023 39.2
"SNP_FB_0464916" "chr9B" 91.667 24 2 0 4 27 2124128 2124105 0.28 35.6
"SNP_FB_0464916" "chr9B" 100 17 0 0 18 34 35624326 35624342 3.4 31.9
"SNP_FB_0464916" "chr16B" 75 56 3 1 6 50 20883016 20883071 0.000531 44.6
"SNP_FB_0464916" "chr16B" 95.833 24 1 0 8 31 22733856 22733879 0.023 40.1
"SNP_FB_0464916" "chr16B" 91.667 24 2 0 8 31 31408063 31408040 0.28 35.6
"SNP_FB_0464916" "chr16B" 95.238 21 1 0 2 22 7867468 7867488 0.96 34.6
"SNP_FB_0464916" "chr16B" 85.714 28 4 0 4 31 28738177 28738204 0.96 33.7
"SNP_FB_0464916" "chr6B" 92.857 28 2 0 4 31 27732069 27732096 0.002 42.8
"SNP_FB_0464916" "chr6B" 86.207 29 3 1 17 45 30889825 30889798 3.4 31.9
"SNP_FB_0464916" "chr15B" 74.074 54 3 1 8 50 4607008 4607061 0.006 41
"SNP_FB_0464916" "chr15B" 100 22 0 0 10 31 21547312 21547291 0.006 41
"SNP_FB_0464916" "chr15B" 95.833 24 1 0 4 27 18283550 18283573 0.023 40.1
"SNP_FB_0464916" "chr15B" 92.308 26 2 0 6 31 7251886 7251861 0.023 39.2
"SNP_FB_0464916" "chr15B" 92.308 26 2 0 6 31 7254589 7254564 0.023 39.2
"SNP_FB_0464916" "chr15B" 72.222 54 4 1 8 50 37064504 37064557 0.28 36.5
"SNP_FB_0464916" "chr15B" 91.667 24 2 0 8 31 21542957 21542934 0.28 35.6
"SNP_FB_0464916" "chr15B" 95 20 1 0 18 37 29032238 29032219 3.4 32.8
"SNP_FB_0464916" "chr15B" 85.714 28 0 1 4 27 35866963 35866990 3.4 32.8
"SNP_FB_0464916" "chr15B" 90.909 22 2 0 10 31 42190049 42190070 3.4 31.9
"SNP_FB_0464916" "chr14B" 95.833 24 1 0 4 27 5509646 5509669 0.023 40.1
"SNP_FB_0464916" "chr17B" 89.286 28 3 0 4 31 14910525 14910498 0.079 38.3
"SNP_FB_0464916" "chr17B" 91.667 24 2 0 4 27 22694910 22694933 0.28 35.6
"SNP_FB_0464916" "chr12B" 72.222 54 4 1 8 50 19005097 19005150 0.28 36.5
"SNP_FB_0464916" "chr12B" 100 17 0 0 9 25 5409564 5409548 3.4 31.9
"SNP_FB_0464916" "chr12B" 70.37 54 5 1 8 50 19006103 19006156 3.4 31.9
"SNP_FB_0464916" "chr1B" 85.714 28 4 0 4 31 24392582 24392555 0.96 33.7
"SNP_FB_0464918" "chr2B" 100 50 0 0 1 50 8620056 8620105 4.08e-18 91.5
"SNP_FB_0464918" "chr11B" 92.308 26 1 1 21 46 9742483 9742507 0.28 35.6
"SNP_FB_0464918" "chr9B" 88.889 27 2 1 3 28 12873916 12873890 3.4 32.8
"SNP_FB_0464918" "chr5B" 85.185 27 4 0 11 37 41323192 41323218 3.4 31.9
"SNP_FB_0464919" "chr2B" 100 50 0 0 1 50 8620117 8620166 4.08e-18 91.5
"SNP_FB_0464919" "chr2B" 95.238 21 1 0 22 42 15112856 15112876 0.96 34.6
"SNP_FB_0464919" "chr2B" 95 20 1 0 22 41 2141552 2141533 3.4 32.8
"SNP_FB_0464919" "chr9B" 96.154 26 1 0 22 47 19747665 19747690 0.002 43.7
"SNP_FB_0464919" "chr9B" 95.455 22 1 0 22 43 11397375 11397396 0.28 36.5
"SNP_FB_0464919" "chr9B" 88.462 26 3 0 22 47 34341922 34341897 0.96 34.6
"SNP_FB_0464919" "chr17B" 96 25 1 0 22 46 3153553 3153577 0.006 41.9
"SNP_FB_0464919" "chr17B" 100 18 0 0 23 40 11212645 11212628 0.96 33.7
"SNP_FB_0464919" "chr17B" 100 18 0 0 21 38 12327764 12327781 0.96 33.7
"SNP_FB_0464919" "chr17B" 95 20 1 0 25 44 29105382 29105401 3.4 32.8
"SNP_FB_0464919" "chr17B" 100 17 0 0 23 39 4342837 4342821 3.4 31.9
"SNP_FB_0464919" "chr17B" 100 17 0 0 22 38 10355293 10355309 3.4 31.9
"SNP_FB_0464919" "chr3B" 100 22 0 0 22 43 30335423 30335402 0.006 41
"SNP_FB_0464919" "chr3B" 100 17 0 0 12 28 21193006 21192990 3.4 31.9
"SNP_FB_0464919" "chr13B" 96 25 0 1 17 41 23159593 23159570 0.079 38.3
"SNP_FB_0464919" "chr13B" 100 17 0 0 6 22 14261248 14261264 3.4 31.9
"SNP_FB_0464919" "chr4B" 100 20 0 0 22 41 9551180 9551161 0.079 37.4
"SNP_FB_0464919" "chr4B" 95 20 1 0 22 41 16534684 16534703 3.4 32.8
"SNP_FB_0464919" "chr4B" 95 20 1 0 22 41 20969895 20969876 3.4 32.8
"SNP_FB_0464919" "chr4B" 95 20 1 0 22 41 24084393 24084374 3.4 32.8
"SNP_FB_0464919" "chr4B" 100 17 0 0 25 41 6396696 6396680 3.4 31.9
"SNP_FB_0464919" "chr5B" 91.667 24 2 0 11 34 48314874 48314897 0.28 35.6
"SNP_FB_0464919" "chr10B" 95.238 21 1 0 22 42 604297 604277 0.96 34.6
"SNP_FB_0464919" "chr11B" 88.462 26 3 0 2 27 5334254 5334279 0.96 34.6
"SNP_FB_0464919" "chr11B" 95 20 1 0 22 41 614705 614724 3.4 32.8
"SNP_FB_0464919" "chr11B" 91.667 24 1 1 7 29 4642687 4642710 3.4 31.9
"SNP_FB_0464919" "chr14B" 88.462 26 3 0 22 47 23925149 23925174 0.96 34.6
"SNP_FB_0464919" "chr14B" 100 18 0 0 23 40 6544753 6544770 0.96 33.7
"SNP_FB_0464919" "chr15B" 91.304 23 2 0 21 43 32504490 32504468 0.96 33.7
"SNP_FB_0464919" "chr15B" 85.185 27 4 0 22 48 17545300 17545274 3.4 31.9
"SNP_FB_0464919" "chr16B" 100 18 0 0 23 40 19515021 19515038 0.96 33.7
"SNP_FB_0464919" "chr16B" 95 20 1 0 21 40 10711110 10711129 3.4 32.8
"SNP_FB_0464919" "chr16B" 95 20 1 0 22 41 30512107 30512126 3.4 32.8
"SNP_FB_0464919" "chr1B" 80 40 3 2 5 39 13233183 13233144 3.4 32.8
"SNP_FB_0464919" "chr6B" 88 25 3 0 17 41 7705447 7705471 3.4 32.8
"SNP_FB_0464919" "chr7B" 95 20 1 0 22 41 4113466 4113485 3.4 32.8
"SNP_FB_0464919" "chr7B" 100 17 0 0 23 39 23199937 23199921 3.4 31.9
"SNP_FB_0464920" "chr2B" 100 50 0 0 1 50 8620242 8620291 4.08e-18 91.5
"SNP_FB_0464920" "chr2B" 89.13 46 5 0 1 46 2678352 2678307 6.91e-09 61.7
"SNP_FB_0464920" "chr2B" 84 50 8 0 1 50 37559578 37559627 2.94e-07 55.4
"SNP_FB_0464920" "chr2B" 83.673 49 8 0 2 50 35196464 35196416 1.03e-06 53.6
"SNP_FB_0464920" "chr2B" 82.609 46 8 0 1 46 8620388 8620343 4.36e-05 48.2
"SNP_FB_0464920" "chr2B" 80 50 10 0 1 50 7278138 7278089 0.000152 46.4
"SNP_FB_0464920" "chr2B" 88.571 35 4 0 16 50 10039279 10039245 0.000152 46.4
"SNP_FB_0464920" "chr2B" 86.486 37 5 0 14 50 28916360 28916396 0.000531 45.5
"SNP_FB_0464920" "chr2B" 79.592 49 10 0 2 50 7277994 7278042 0.000531 44.6
"SNP_FB_0464920" "chr2B" 92.857 28 2 0 23 50 3577968 3577995 0.002 42.8
"SNP_FB_0464920" "chr2B" 82.051 39 7 0 12 50 1287783 1287821 0.023 40.1
"SNP_FB_0464920" "chr2B" 85.294 34 5 0 17 50 15537854 15537821 0.023 40.1
"SNP_FB_0464920" "chr2B" 92.308 26 2 0 25 50 9354077 9354102 0.023 39.2
"SNP_FB_0464920" "chr2B" 86.667 30 4 0 18 47 4063140 4063111 0.079 37.4
"SNP_FB_0464920" "chr2B" 82.857 35 6 0 16 50 7765710 7765676 0.079 37.4
"SNP_FB_0464920" "chr2B" 76 50 12 0 1 50 9569569 9569520 0.079 37.4
"SNP_FB_0464920" "chr2B" 82.857 35 6 0 16 50 16327973 16327939 0.079 37.4
"SNP_FB_0464920" "chr2B" 100 20 0 0 31 50 38053283 38053264 0.079 37.4
"SNP_FB_0464920" "chr2B" 88.889 27 3 0 24 50 13750320 13750346 0.28 36.5
"SNP_FB_0464920" "chr2B" 95.455 22 1 0 25 46 16468811 16468790 0.28 36.5
"SNP_FB_0464920" "chr2B" 88.889 27 3 0 24 50 26074921 26074895 0.28 36.5
"SNP_FB_0464920" "chr2B" 100 19 0 0 32 50 523658 523676 0.28 35.6
"SNP_FB_0464920" "chr2B" 82.353 34 6 0 17 50 7005962 7005929 0.28 35.6
"SNP_FB_0464920" "chr2B" 82.353 34 6 0 17 50 27320244 27320211 0.28 35.6
"SNP_FB_0464920" "chr2B" 75.51 49 12 0 2 50 35196320 35196368 0.28 35.6
"SNP_FB_0464920" "chr2B" 82.353 34 6 0 17 50 36149753 36149720 0.28 35.6
"SNP_FB_0464920" "chr2B" 76.087 46 11 0 1 46 2184728 2184773 0.96 34.6
"SNP_FB_0464920" "chr2B" 88.462 26 3 0 25 50 4359879 4359904 0.96 34.6
"SNP_FB_0464920" "chr2B" 81.818 33 6 0 16 48 1293055 1293023 0.96 33.7
"SNP_FB_0464920" "chr2B" 81.818 33 6 0 14 46 2124058 2124026 0.96 33.7
"SNP_FB_0464920" "chr2B" 100 18 0 0 33 50 8652354 8652337 0.96 33.7
"SNP_FB_0464920" "chr2B" 91.304 23 2 0 24 46 11273924 11273902 0.96 33.7
"SNP_FB_0464920" "chr2B" 85.714 28 4 0 21 48 12260934 12260907 0.96 33.7
"SNP_FB_0464920" "chr2B" 95 20 1 0 31 50 4251388 4251407 3.4 32.8
"SNP_FB_0464920" "chr2B" 83.333 30 5 0 11 40 7157060 7157031 3.4 32.8
"SNP_FB_0464920" "chr2B" 74 50 13 0 1 50 8110420 8110469 3.4 32.8
"SNP_FB_0464920" "chr2B" 95 20 1 0 31 50 15537754 15537773 3.4 32.8
"SNP_FB_0464920" "chr2B" 80 35 7 0 16 50 22200452 22200486 3.4 32.8
"SNP_FB_0464920" "chr2B" 80 35 7 0 16 50 23544306 23544340 3.4 32.8
"SNP_FB_0464920" "chr2B" 80 35 7 0 16 50 23544422 23544388 3.4 32.8
"SNP_FB_0464920" "chr2B" 95 20 1 0 31 50 35572102 35572121 3.4 32.8
"SNP_FB_0464920" "chr2B" 75.556 45 11 0 6 50 38485120 38485164 3.4 32.8
"SNP_FB_0464920" "chr2B" 78.378 37 8 0 10 46 1292933 1292969 3.4 31.9
"SNP_FB_0464920" "chr2B" 100 17 0 0 34 50 5140446 5140462 3.4 31.9
"SNP_FB_0464920" "chr2B" 100 17 0 0 34 50 5140526 5140510 3.4 31.9
"SNP_FB_0464920" "chr2B" 85.185 27 4 0 24 50 6017513 6017539 3.4 31.9
"SNP_FB_0464920" "chr2B" 83.333 36 4 2 16 50 7765600 7765634 3.4 31.9
"SNP_FB_0464920" "chr2B" 91.667 24 1 1 5 28 7797065 7797043 3.4 31.9
"SNP_FB_0464920" "chr2B" 78.378 37 8 0 14 50 10360465 10360501 3.4 31.9
"SNP_FB_0464920" "chr2B" 85.185 27 4 0 24 50 13750420 13750394 3.4 31.9
"SNP_FB_0464920" "chr2B" 85.185 27 4 0 24 50 16318087 16318113 3.4 31.9
"SNP_FB_0464920" "chr2B" 90.909 22 2 0 25 46 16330951 16330930 3.4 31.9
"SNP_FB_0464920" "chr2B" 85.185 27 4 0 24 50 33274020 33273994 3.4 31.9
"SNP_FB_0464920" "chr2B" 78.378 37 8 0 14 50 36149636 36149672 3.4 31.9
"SNP_FB_0464920" "chr9B" 88 50 6 0 1 50 18776246 18776197 5.67e-10 64.4
"SNP_FB_0464920" "chr9B" 84 50 8 0 1 50 31538200 31538151 2.94e-07 55.4
"SNP_FB_0464920" "chr9B" 82 50 9 0 1 50 17975948 17975997 1.25e-05 50.9
"SNP_FB_0464920" "chr9B" 81.633 49 9 0 2 50 17975897 17975849 4.36e-05 49.1
"SNP_FB_0464920" "chr9B" 88.571 35 4 0 16 50 5787368 5787402 0.000152 46.4
"SNP_FB_0464920" "chr9B" 80 50 10 0 1 50 31538051 31538100 0.000152 46.4
"SNP_FB_0464920" "chr9B" 79.592 49 10 0 2 50 17975754 17975802 0.000531 44.6
"SNP_FB_0464920" "chr9B" 80 50 9 1 2 50 18776101 18776150 0.002 42.8
"SNP_FB_0464920" "chr9B" 85.294 34 5 0 17 50 822000 822033 0.023 40.1
"SNP_FB_0464920" "chr9B" 82.051 39 7 0 12 50 17976083 17976045 0.023 40.1
"SNP_FB_0464920" "chr9B" 89.286 28 3 0 23 50 27955697 27955670 0.079 38.3
"SNP_FB_0464920" "chr9B" 82.857 35 6 0 16 50 948356 948390 0.079 37.4
"SNP_FB_0464920" "chr9B" 82.857 35 6 0 16 50 960830 960864 0.079 37.4
"SNP_FB_0464920" "chr9B" 82.857 35 6 0 16 50 3113069 3113103 0.079 37.4
"SNP_FB_0464920" "chr9B" 82.857 35 6 0 16 50 3541158 3541124 0.079 37.4
"SNP_FB_0464920" "chr9B" 82.857 35 6 0 16 50 5787484 5787450 0.079 37.4
"SNP_FB_0464920" "chr9B" 82.857 35 6 0 16 50 6553479 6553445 0.079 37.4
"SNP_FB_0464920" "chr9B" 82.857 35 6 0 16 50 6634211 6634177 0.079 37.4
"SNP_FB_0464920" "chr9B" 82.857 35 6 0 16 50 13555071 13555105 0.079 37.4
"SNP_FB_0464920" "chr9B" 82.857 35 6 0 16 50 13555187 13555153 0.079 37.4
"SNP_FB_0464920" "chr9B" 82.857 35 6 0 16 50 13560826 13560792 0.079 37.4
"SNP_FB_0464920" "chr9B" 86.667 30 4 0 11 40 14849440 14849469 0.079 37.4
"SNP_FB_0464920" "chr9B" 82.353 34 6 0 17 50 1042093 1042126 0.28 35.6
"SNP_FB_0464920" "chr9B" 82.353 34 6 0 17 50 1042207 1042174 0.28 35.6
"SNP_FB_0464920" "chr9B" 82.353 34 6 0 17 50 15614251 15614218 0.28 35.6
"SNP_FB_0464920" "chr9B" 88.462 26 3 0 25 50 911963 911938 0.96 34.6
"SNP_FB_0464920" "chr9B" 95.238 21 1 0 30 50 4428152 4428132 0.96 34.6
"SNP_FB_0464920" "chr9B" 82.5 40 5 2 12 50 15560335 15560297 0.96 34.6
"SNP_FB_0464920" "chr9B" 88.462 26 3 0 25 50 27955597 27955622 0.96 34.6
"SNP_FB_0464920" "chr9B" 78.947 38 8 0 13 50 1932804 1932841 0.96 33.7
"SNP_FB_0464920" "chr9B" 100 18 0 0 33 50 6553380 6553397 0.96 33.7
"SNP_FB_0464920" "chr9B" 100 18 0 0 33 50 16968636 16968653 0.96 33.7
"SNP_FB_0464920" "chr9B" 75 48 12 0 3 50 16968747 16968700 0.96 33.7
"SNP_FB_0464920" "chr9B" 75 48 12 0 3 50 19996389 19996436 0.96 33.7
"SNP_FB_0464920" "chr9B" 76.744 43 10 0 8 50 33117213 33117171 0.96 33.7
"SNP_FB_0464920" "chr9B" 80 35 7 0 16 50 948472 948438 3.4 32.8
"SNP_FB_0464920" "chr9B" 80 35 7 0 16 50 960946 960912 3.4 32.8
"SNP_FB_0464920" "chr9B" 95 20 1 0 31 50 8285206 8285187 3.4 32.8
"SNP_FB_0464920" "chr9B" 80 35 7 0 16 50 9230138 9230172 3.4 32.8
"SNP_FB_0464920" "chr9B" 80 35 7 0 16 50 12028470 12028436 3.4 32.8
"SNP_FB_0464920" "chr9B" 95 20 1 0 31 50 13560725 13560744 3.4 32.8
"SNP_FB_0464920" "chr9B" 95 20 1 0 20 39 24423905 24423886 3.4 32.8
"SNP_FB_0464920" "chr9B" 88.889 27 2 1 16 42 32150271 32150296 3.4 32.8
"SNP_FB_0464920" "chr9B" 95 20 1 0 1 20 33376773 33376792 3.4 32.8
"SNP_FB_0464920" "chr9B" 100 17 0 0 34 50 3814225 3814209 3.4 31.9
"SNP_FB_0464920" "chr9B" 76.471 51 10 2 1 50 9220244 9220293 3.4 31.9
"SNP_FB_0464920" "chr9B" 76.471 51 10 2 1 50 9228248 9228297 3.4 31.9
"SNP_FB_0464920" "chr9B" 78.378 37 8 0 14 50 10301223 10301259 3.4 31.9
"SNP_FB_0464920" "chr9B" 85.185 27 4 0 24 50 16530227 16530201 3.4 31.9
"SNP_FB_0464920" "chr9B" 85.185 27 4 0 24 50 16543802 16543776 3.4 31.9
"SNP_FB_0464920" "chr9B" 100 17 0 0 18 34 34477262 34477246 3.4 31.9
"SNP_FB_0464920" "chr12B" 88.889 45 5 0 6 50 13390336 13390380 2.41e-08 59.9
"SNP_FB_0464920" "chr12B" 88.095 42 5 0 5 46 13390473 13390432 1.03e-06 54.5
"SNP_FB_0464920" "chr12B" 88.571 35 3 1 16 50 17384183 17384216 0.002 42.8
"SNP_FB_0464920" "chr12B" 82.051 39 7 0 12 50 9200846 9200808 0.023 40.1
"SNP_FB_0464920" "chr12B" 85.294 34 5 0 17 50 11357016 11357049 0.023 40.1
"SNP_FB_0464920" "chr12B" 85.294 34 5 0 17 50 19582021 19582054 0.023 40.1
"SNP_FB_0464920" "chr12B" 85.294 34 5 0 17 50 19582080 19582113 0.023 40.1
"SNP_FB_0464920" "chr12B" 92.308 26 2 0 25 50 8740582 8740557 0.023 39.2
"SNP_FB_0464920" "chr12B" 82.857 35 6 0 16 50 20074972 20075006 0.079 37.4
"SNP_FB_0464920" "chr12B" 100 20 0 0 31 50 20075073 20075054 0.079 37.4
"SNP_FB_0464920" "chr12B" 81.081 37 7 0 14 50 3618112 3618076 0.28 36.5
"SNP_FB_0464920" "chr12B" 82.353 34 6 0 17 50 4681363 4681396 0.28 35.6
"SNP_FB_0464920" "chr12B" 100 19 0 0 32 50 4809694 4809676 0.28 35.6
"SNP_FB_0464920" "chr12B" 79.487 39 8 0 12 50 9200722 9200760 0.28 35.6
"SNP_FB_0464920" "chr12B" 87.097 31 3 1 20 50 15728616 15728645 0.28 35.6
"SNP_FB_0464920" "chr12B" 91.667 24 2 0 27 50 16386389 16386412 0.28 35.6
"SNP_FB_0464920" "chr12B" 88.462 26 3 0 25 50 4989833 4989858 0.96 34.6
"SNP_FB_0464920" "chr12B" 83.871 31 5 0 16 46 19772030 19772000 0.96 34.6
"SNP_FB_0464920" "chr12B" 100 18 0 0 33 50 9142254 9142237 0.96 33.7
"SNP_FB_0464920" "chr12B" 85.714 28 4 0 23 50 11229638 11229665 0.96 33.7
"SNP_FB_0464920" "chr12B" 100 18 0 0 33 50 14959085 14959068 0.96 33.7
"SNP_FB_0464920" "chr12B" 78.431 51 7 3 2 50 22504744 22504792 0.96 33.7
"SNP_FB_0464920" "chr12B" 100 18 0 0 33 50 23651249 23651266 0.96 33.7
"SNP_FB_0464920" "chr12B" 80 35 7 0 16 50 368979 368945 3.4 32.8
"SNP_FB_0464920" "chr12B" 80 35 7 0 16 50 2740052 2740018 3.4 32.8
"SNP_FB_0464920" "chr12B" 95 20 1 0 31 50 3430902 3430921 3.4 32.8
"SNP_FB_0464920" "chr12B" 83.333 30 5 0 17 46 3896905 3896934 3.4 32.8
"SNP_FB_0464920" "chr12B" 80 35 7 0 16 50 4340909 4340943 3.4 32.8
"SNP_FB_0464920" "chr12B" 80 35 7 0 16 50 5179336 5179370 3.4 32.8
"SNP_FB_0464920" "chr12B" 95 20 1 0 31 50 8936362 8936343 3.4 32.8
"SNP_FB_0464920" "chr12B" 83.333 30 5 0 17 46 14867215 14867186 3.4 32.8
"SNP_FB_0464920" "chr12B" 78.571 42 8 1 9 50 15230692 15230732 3.4 32.8
"SNP_FB_0464920" "chr12B" 95 20 1 0 31 50 17384283 17384264 3.4 32.8
"SNP_FB_0464920" "chr12B" 80 35 7 0 16 50 20850648 20850682 3.4 32.8
"SNP_FB_0464920" "chr12B" 80 35 7 0 16 50 22001471 22001437 3.4 32.8
"SNP_FB_0464920" "chr12B" 100 17 0 0 34 50 368881 368897 3.4 31.9
"SNP_FB_0464920" "chr12B" 90.909 22 2 0 25 46 1934722 1934743 3.4 31.9
"SNP_FB_0464920" "chr12B" 78.378 37 8 0 14 50 2944295 2944259 3.4 31.9
"SNP_FB_0464920" "chr12B" 78.378 37 8 0 10 46 5246658 5246694 3.4 31.9
"SNP_FB_0464920" "chr12B" 78.378 37 8 0 14 50 5920983 5920947 3.4 31.9
"SNP_FB_0464920" "chr12B" 85.185 27 4 0 24 50 11060233 11060259 3.4 31.9
"SNP_FB_0464920" "chr12B" 90.909 22 2 0 25 46 13630846 13630867 3.4 31.9
"SNP_FB_0464920" "chr12B" 90.909 22 2 0 25 46 13630947 13630926 3.4 31.9
"SNP_FB_0464920" "chr12B" 90.909 22 2 0 29 50 15406837 15406858 3.4 31.9
"SNP_FB_0464920" "chr12B" 78.378 37 8 0 14 50 18828363 18828327 3.4 31.9
"SNP_FB_0464920" "chr12B" 78.378 37 8 0 14 50 20333601 20333637 3.4 31.9
"SNP_FB_0464920" "chr12B" 100 17 0 0 34 50 23574245 23574229 3.4 31.9
"SNP_FB_0464920" "chr12B" 100 17 0 0 34 50 23651330 23651314 3.4 31.9
"SNP_FB_0464920" "chr8B" 85.714 49 7 0 2 50 27464065 27464017 8.42e-08 58.1
"SNP_FB_0464920" "chr8B" 82 50 9 0 1 50 5724533 5724582 1.25e-05 50.9
"SNP_FB_0464920" "chr8B" 91.176 34 3 0 17 50 4050510 4050477 4.36e-05 49.1
"SNP_FB_0464920" "chr8B" 82.222 45 8 0 6 50 1655792 1655748 0.000152 46.4
"SNP_FB_0464920" "chr8B" 79.592 49 10 0 2 50 5135517 5135469 0.000531 44.6
"SNP_FB_0464920" "chr8B" 92.857 28 2 0 23 50 1585568 1585541 0.002 42.8
"SNP_FB_0464920" "chr8B" 79.167 48 10 0 3 50 21681751 21681704 0.002 42.8
"SNP_FB_0464920" "chr8B" 85.714 35 5 0 16 50 312618 312584 0.006 41.9
"SNP_FB_0464920" "chr8B" 85.714 35 5 0 16 50 24539677 24539711 0.006 41.9
"SNP_FB_0464920" "chr8B" 85.294 34 5 0 13 46 13943434 13943467 0.023 40.1
"SNP_FB_0464920" "chr8B" 82.5 40 6 1 12 50 7635909 7635948 0.079 38.3
"SNP_FB_0464920" "chr8B" 89.286 28 3 0 23 50 13625077 13625104 0.079 38.3
"SNP_FB_0464920" "chr8B" 82.857 35 6 0 16 50 3995876 3995842 0.079 37.4
"SNP_FB_0464920" "chr8B" 100 20 0 0 31 50 6317233 6317252 0.079 37.4
"SNP_FB_0464920" "chr8B" 100 20 0 0 31 50 22952582 22952601 0.079 37.4
"SNP_FB_0464920" "chr8B" 88.889 27 3 0 24 50 7450455 7450481 0.28 36.5
"SNP_FB_0464920" "chr8B" 88.889 27 3 0 24 50 23538732 23538758 0.28 36.5
"SNP_FB_0464920" "chr8B" 82.353 34 6 0 17 50 5049881 5049848 0.28 35.6
"SNP_FB_0464920" "chr8B" 82.353 34 6 0 17 50 26367947 26367980 0.28 35.6
"SNP_FB_0464920" "chr8B" 82.353 34 6 0 17 50 26380724 26380757 0.28 35.6
"SNP_FB_0464920" "chr8B" 83.871 31 5 0 16 46 505990 505960 0.96 34.6
"SNP_FB_0464920" "chr8B" 83.871 31 5 0 16 46 1813629 1813659 0.96 34.6
"SNP_FB_0464920" "chr8B" 77.083 48 10 1 4 50 2074377 2074330 0.96 34.6
"SNP_FB_0464920" "chr8B" 89.286 28 2 1 23 50 5064086 5064060 0.96 34.6
"SNP_FB_0464920" "chr8B" 88.462 26 3 0 25 50 11394600 11394625 0.96 34.6
"SNP_FB_0464920" "chr8B" 80.556 36 7 0 15 50 24539794 24539759 0.96 34.6
"SNP_FB_0464920" "chr8B" 88.462 26 3 0 25 50 28222535 28222510 0.96 34.6
"SNP_FB_0464920" "chr8B" 87.5 32 2 2 16 46 449223 449253 0.96 33.7
"SNP_FB_0464920" "chr8B" 85.714 28 4 0 23 50 1579836 1579863 0.96 33.7
"SNP_FB_0464920" "chr8B" 100 18 0 0 33 50 26029921 26029904 0.96 33.7
"SNP_FB_0464920" "chr8B" 80 35 7 0 16 50 449339 449305 3.4 32.8
"SNP_FB_0464920" "chr8B" 95 20 1 0 31 50 1492516 1492535 3.4 32.8
"SNP_FB_0464920" "chr8B" 80 35 7 0 16 50 2187653 2187619 3.4 32.8
"SNP_FB_0464920" "chr8B" 80 35 7 0 16 50 4500132 4500098 3.4 32.8
"SNP_FB_0464920" "chr8B" 80 35 7 0 16 50 5022372 5022406 3.4 32.8
"SNP_FB_0464920" "chr8B" 80 35 7 0 16 50 5673665 5673699 3.4 32.8
"SNP_FB_0464920" "chr8B" 80 35 7 0 16 50 6317334 6317300 3.4 32.8
"SNP_FB_0464920" "chr8B" 83.333 30 5 0 11 40 14588628 14588599 3.4 32.8
"SNP_FB_0464920" "chr8B" 88.889 27 2 1 16 42 15848188 15848163 3.4 32.8
"SNP_FB_0464920" "chr8B" 88.889 27 2 1 16 42 15900219 15900194 3.4 32.8
"SNP_FB_0464920" "chr8B" 88.889 27 2 1 16 42 15960409 15960384 3.4 32.8
"SNP_FB_0464920" "chr8B" 80 35 7 0 16 50 16621605 16621639 3.4 32.8
"SNP_FB_0464920" "chr8B" 80 35 7 0 16 50 20040130 20040164 3.4 32.8
"SNP_FB_0464920" "chr8B" 95 20 1 0 31 50 28222443 28222462 3.4 32.8
"SNP_FB_0464920" "chr8B" 95 20 1 0 31 50 28879595 28879576 3.4 32.8
"SNP_FB_0464920" "chr8B" 85.185 27 4 0 24 50 554318 554292 3.4 31.9
"SNP_FB_0464920" "chr8B" 81.25 32 6 0 16 47 4279819 4279850 3.4 31.9
"SNP_FB_0464920" "chr8B" 100 17 0 0 34 50 5466044 5466060 3.4 31.9
"SNP_FB_0464920" "chr8B" 85.185 27 4 0 24 50 21248511 21248537 3.4 31.9
"SNP_FB_0464920" "chr11B" 90.244 41 4 0 6 46 4951814 4951774 8.42e-08 57.2
"SNP_FB_0464920" "chr11B" 92.105 38 3 0 13 50 11009458 11009495 2.94e-07 56.3
"SNP_FB_0464920" "chr11B" 84.444 45 7 0 6 50 11009586 11009542 1.25e-05 50.9
"SNP_FB_0464920" "chr11B" 84.783 46 6 1 6 50 4947280 4947235 4.36e-05 49.1
"SNP_FB_0464920" "chr11B" 81.395 43 8 0 8 50 37416955 37416997 0.002 42.8
"SNP_FB_0464920" "chr11B" 84.444 45 4 3 7 49 33754779 33754736 0.023 40.1
"SNP_FB_0464920" "chr11B" 89.655 29 3 0 14 42 38439257 38439229 0.023 40.1
"SNP_FB_0464920" "chr11B" 83.333 36 6 0 15 50 4198059 4198094 0.023 39.2
"SNP_FB_0464920" "chr11B" 80.488 41 8 0 6 46 34082345 34082305 0.023 39.2
"SNP_FB_0464920" "chr11B" 81.579 38 7 0 13 50 2771085 2771122 0.079 38.3
"SNP_FB_0464920" "chr11B" 89.286 28 3 0 23 50 6058492 6058465 0.079 38.3
"SNP_FB_0464920" "chr11B" 82.857 35 6 0 16 50 3294772 3294738 0.079 37.4
"SNP_FB_0464920" "chr11B" 80 40 8 0 11 50 4951684 4951723 0.079 37.4
"SNP_FB_0464920" "chr11B" 95.833 24 0 1 15 37 4171842 4171865 0.28 36.5
"SNP_FB_0464920" "chr11B" 81.081 37 7 0 14 50 11315235 11315199 0.28 36.5
"SNP_FB_0464920" "chr11B" 77.083 48 8 1 3 50 37814157 37814113 0.28 36.5
"SNP_FB_0464920" "chr11B" 81.081 37 7 0 14 50 37910641 37910677 0.28 36.5
"SNP_FB_0464920" "chr11B" 82.353 34 6 0 17 50 1276015 1275982 0.28 35.6
"SNP_FB_0464920" "chr11B" 79.487 39 8 0 12 50 4968001 4967963 0.28 35.6
"SNP_FB_0464920" "chr11B" 100 19 0 0 32 50 12928664 12928646 0.28 35.6
"SNP_FB_0464920" "chr11B" 87.097 31 3 1 20 50 13565793 13565764 0.28 35.6
"SNP_FB_0464920" "chr11B" 75.51 49 12 0 2 50 27069610 27069658 0.28 35.6
"SNP_FB_0464920" "chr11B" 82.353 34 6 0 17 50 35050572 35050605 0.28 35.6
"SNP_FB_0464920" "chr11B" 88.462 26 3 0 25 50 11952262 11952237 0.96 34.6
"SNP_FB_0464920" "chr11B" 95.238 21 1 0 30 50 30294096 30294116 0.96 34.6
"SNP_FB_0464920" "chr11B" 81.818 33 6 0 14 46 4179263 4179231 0.96 33.7
"SNP_FB_0464920" "chr11B" 100 18 0 0 33 50 4340826 4340809 0.96 33.7
"SNP_FB_0464920" "chr11B" 91.304 23 2 0 24 46 4966514 4966536 0.96 33.7
"SNP_FB_0464920" "chr11B" 100 18 0 0 33 50 24443866 24443883 0.96 33.7
"SNP_FB_0464920" "chr11B" 100 18 0 0 33 50 31070578 31070561 0.96 33.7
"SNP_FB_0464920" "chr11B" 100 18 0 0 33 50 31413364 31413347 0.96 33.7
"SNP_FB_0464920" "chr11B" 100 18 0 0 33 50 32057542 32057525 0.96 33.7
"SNP_FB_0464920" "chr11B" 100 18 0 0 33 50 37247890 37247873 0.96 33.7
"SNP_FB_0464920" "chr11B" 77.5 40 9 0 8 47 2771210 2771171 3.4 32.8
"SNP_FB_0464920" "chr11B" 83.333 30 5 0 17 46 4380806 4380835 3.4 32.8
"SNP_FB_0464920" "chr11B" 80 35 7 0 16 50 15013389 15013355 3.4 32.8
"SNP_FB_0464920" "chr11B" 74 50 13 0 1 50 27235017 27234968 3.4 32.8
"SNP_FB_0464920" "chr11B" 75.556 45 11 0 6 50 34001098 34001142 3.4 32.8
"SNP_FB_0464920" "chr11B" 95 20 1 0 31 50 36835774 36835793 3.4 32.8
"SNP_FB_0464920" "chr11B" 80 35 7 0 16 50 37247791 37247825 3.4 32.8
"SNP_FB_0464920" "chr11B" 81.25 32 6 0 19 50 632995 632964 3.4 31.9
"SNP_FB_0464920" "chr11B" 90.909 22 2 0 29 50 11377035 11377014 3.4 31.9
"SNP_FB_0464920" "chr11B" 100 17 0 0 11 27 17246882 17246898 3.4 31.9
"SNP_FB_0464920" "chr11B" 91.667 24 1 1 22 45 17873937 17873959 3.4 31.9
"SNP_FB_0464920" "chr11B" 78.378 37 8 0 14 50 29029703 29029667 3.4 31.9
"SNP_FB_0464920" "chr11B" 100 17 0 0 34 50 31413284 31413300 3.4 31.9
"SNP_FB_0464920" "chr15B" 86 50 6 1 1 50 18255886 18255838 2.94e-07 56.3
"SNP_FB_0464920" "chr15B" 84 50 8 0 1 50 18255656 18255705 2.94e-07 55.4
"SNP_FB_0464920" "chr15B" 84.615 39 6 0 12 50 18255752 18255790 0.000531 44.6
"SNP_FB_0464920" "chr15B" 85.714 35 5 0 16 50 2192593 2192627 0.006 41.9
"SNP_FB_0464920" "chr15B" 85.714 35 5 0 16 50 6074439 6074405 0.006 41.9
"SNP_FB_0464920" "chr15B" 83.784 37 6 0 14 50 1048958 1048922 0.006 41
"SNP_FB_0464920" "chr15B" 82.051 39 7 0 12 50 13987398 13987360 0.023 40.1
"SNP_FB_0464920" "chr15B" 85 40 4 2 12 50 13987274 13987312 0.023 39.2
"SNP_FB_0464920" "chr15B" 87.097 31 4 0 16 46 26832784 26832754 0.023 39.2
"SNP_FB_0464920" "chr15B" 82.857 35 6 0 16 50 3212524 3212490 0.079 37.4
"SNP_FB_0464920" "chr15B" 100 20 0 0 31 50 7788247 7788266 0.079 37.4
"SNP_FB_0464920" "chr15B" 100 20 0 0 31 50 7796653 7796672 0.079 37.4
"SNP_FB_0464920" "chr15B" 82.857 35 6 0 16 50 18614435 18614469 0.079 37.4
"SNP_FB_0464920" "chr15B" 82.857 35 6 0 16 50 21567864 21567830 0.079 37.4
"SNP_FB_0464920" "chr15B" 85.294 34 4 1 17 50 3555718 3555686 0.28 36.5
"SNP_FB_0464920" "chr15B" 88.889 27 3 0 24 50 6160045 6160019 0.28 36.5
"SNP_FB_0464920" "chr15B" 82.353 34 6 0 17 50 3401549 3401516 0.28 35.6
"SNP_FB_0464920" "chr15B" 84.211 38 4 2 14 50 10435404 10435368 0.28 35.6
"SNP_FB_0464920" "chr15B" 79.487 39 8 0 12 50 15998005 15998043 0.28 35.6
"SNP_FB_0464920" "chr15B" 82.353 34 6 0 17 50 17844993 17844960 0.28 35.6
"SNP_FB_0464920" "chr15B" 82.353 34 6 0 13 46 21411514 21411547 0.28 35.6
"SNP_FB_0464920" "chr15B" 79.487 39 8 0 12 50 34734364 34734326 0.28 35.6
"SNP_FB_0464920" "chr15B" 95.238 21 1 0 1 21 19918741 19918761 0.96 34.6
"SNP_FB_0464920" "chr15B" 88.462 26 3 0 25 50 25651989 25652014 0.96 34.6
"SNP_FB_0464920" "chr15B" 88.462 26 3 0 25 50 27086871 27086846 0.96 34.6
"SNP_FB_0464920" "chr15B" 76.744 43 10 0 8 50 1451010 1451052 0.96 33.7
"SNP_FB_0464920" "chr15B" 85.714 28 4 0 23 50 9092628 9092655 0.96 33.7
"SNP_FB_0464920" "chr15B" 85.714 28 4 0 23 50 9092730 9092703 0.96 33.7
"SNP_FB_0464920" "chr15B" 85.714 28 4 0 23 50 9101007 9101034 0.96 33.7
"SNP_FB_0464920" "chr15B" 85.714 28 4 0 23 50 9101109 9101082 0.96 33.7
"SNP_FB_0464920" "chr15B" 83.333 30 5 0 17 46 2049917 2049946 3.4 32.8
"SNP_FB_0464920" "chr15B" 80 35 7 0 16 50 8867249 8867283 3.4 32.8
"SNP_FB_0464920" "chr15B" 80 35 7 0 16 50 10435286 10435320 3.4 32.8
"SNP_FB_0464920" "chr15B" 80 35 7 0 16 50 38784668 38784702 3.4 32.8
"SNP_FB_0464920" "chr15B" 85.185 27 4 0 24 50 1147434 1147460 3.4 31.9
"SNP_FB_0464920" "chr15B" 100 17 0 0 34 50 3756065 3756049 3.4 31.9
"SNP_FB_0464920" "chr15B" 83.333 36 4 2 16 50 5315318 5315352 3.4 31.9
"SNP_FB_0464920" "chr15B" 78.378 37 8 0 14 50 5315436 5315400 3.4 31.9
"SNP_FB_0464920" "chr15B" 83.333 36 4 2 16 50 5397662 5397628 3.4 31.9
"SNP_FB_0464920" "chr15B" 85.185 27 4 0 24 50 13220362 13220388 3.4 31.9
"SNP_FB_0464920" "chr15B" 100 17 0 0 34 50 15705506 15705522 3.4 31.9
"SNP_FB_0464920" "chr15B" 91.667 24 1 1 5 28 34110546 34110568 3.4 31.9
"SNP_FB_0464920" "chr15B" 78.378 37 8 0 14 50 38862962 38862926 3.4 31.9
"SNP_FB_0464920" "chr15B" 100 17 0 0 34 50 39078691 39078707 3.4 31.9
"SNP_FB_0464920" "chr15B" 83.333 36 4 2 16 50 39463581 39463615 3.4 31.9
"SNP_FB_0464920" "chr15B" 85.185 27 4 0 23 49 41372281 41372255 3.4 31.9
"SNP_FB_0464920" "chr4B" 84 50 8 0 1 50 13051491 13051442 2.94e-07 55.4
"SNP_FB_0464920" "chr4B" 86.364 44 6 0 7 50 19177348 19177305 1.03e-06 53.6
"SNP_FB_0464920" "chr4B" 82.979 47 8 0 1 47 13052272 13052226 1.25e-05 50
"SNP_FB_0464920" "chr4B" 80 50 10 0 1 50 13050880 13050929 0.000152 46.4
"SNP_FB_0464920" "chr4B" 80 50 10 0 1 50 13051349 13051398 0.000152 46.4
"SNP_FB_0464920" "chr4B" 79.592 49 10 0 2 50 24941753 24941801 0.000531 44.6
"SNP_FB_0464920" "chr4B" 81.818 44 7 1 8 50 21485112 21485155 0.006 41
"SNP_FB_0464920" "chr4B" 79.07 43 9 0 8 50 8125093 8125051 0.079 38.3
"SNP_FB_0464920" "chr4B" 77.083 48 11 0 3 50 24163997 24164044 0.079 38.3
"SNP_FB_0464920" "chr4B" 82.857 35 6 0 16 50 10195267 10195233 0.079 37.4
"SNP_FB_0464920" "chr4B" 100 20 0 0 31 50 14738443 14738462 0.079 37.4
"SNP_FB_0464920" "chr4B" 82.857 35 6 0 16 50 23178143 23178177 0.079 37.4
"SNP_FB_0464920" "chr4B" 100 19 0 0 32 50 4882356 4882374 0.28 35.6
"SNP_FB_0464920" "chr4B" 82.353 34 6 0 14 47 17505387 17505354 0.28 35.6
"SNP_FB_0464920" "chr4B" 82.353 34 6 0 14 47 17515136 17515103 0.28 35.6
"SNP_FB_0464920" "chr4B" 82.353 34 6 0 14 47 17536663 17536630 0.28 35.6
"SNP_FB_0464920" "chr4B" 89.286 28 2 1 8 35 13766186 13766160 0.96 34.6
"SNP_FB_0464920" "chr4B" 81.818 33 6 0 14 46 16201934 16201966 0.96 33.7
"SNP_FB_0464920" "chr4B" 100 18 0 0 33 50 18789952 18789935 0.96 33.7
"SNP_FB_0464920" "chr4B" 100 18 0 0 33 50 21512645 21512628 0.96 33.7
"SNP_FB_0464920" "chr4B" 81.818 33 6 0 14 46 21915181 21915149 0.96 33.7
"SNP_FB_0464920" "chr4B" 91.304 23 2 0 22 44 22268111 22268089 0.96 33.7
"SNP_FB_0464920" "chr4B" 83.333 30 5 0 21 50 1625932 1625961 3.4 32.8
"SNP_FB_0464920" "chr4B" 79.545 44 7 2 8 50 2689921 2689963 3.4 32.8
"SNP_FB_0464920" "chr4B" 80 35 7 0 16 50 16764527 16764561 3.4 32.8
"SNP_FB_0464920" "chr4B" 82.051 39 5 2 13 50 17313094 17313057 3.4 32.8
"SNP_FB_0464920" "chr4B" 82.051 39 5 2 13 50 17313422 17313385 3.4 32.8
"SNP_FB_0464920" "chr4B" 90.909 22 2 0 25 46 7211573 7211594 3.4 31.9
"SNP_FB_0464920" "chr4B" 90.909 22 2 0 26 47 13697549 13697528 3.4 31.9
"SNP_FB_0464920" "chr4B" 85.185 27 4 0 24 50 21118518 21118544 3.4 31.9
"SNP_FB_0464920" "chr4B" 78.378 37 8 0 14 50 21653173 21653209 3.4 31.9
"SNP_FB_0464920" "chr4B" 78 50 7 3 3 50 24164138 24164091 3.4 31.9
"SNP_FB_0464920" "chr5B" 84 50 8 0 1 50 41072869 41072918 2.94e-07 55.4
"SNP_FB_0464920" "chr5B" 89.744 39 4 0 8 46 45285984 45286022 1.03e-06 53.6
"SNP_FB_0464920" "chr5B" 84.444 45 7 0 6 50 43598248 43598204 1.25e-05 50.9
"SNP_FB_0464920" "chr5B" 88.571 35 4 0 16 50 13243033 13242999 0.000152 46.4
"SNP_FB_0464920" "chr5B" 85.366 41 5 1 8 47 20759587 20759547 0.000531 44.6
"SNP_FB_0464920" "chr5B" 85.714 35 5 0 16 50 368561 368595 0.006 41.9
"SNP_FB_0464920" "chr5B" 85.714 35 5 0 16 50 27844030 27844064 0.006 41.9
"SNP_FB_0464920" "chr5B" 80 45 9 0 6 50 38786086 38786130 0.006 41.9
"SNP_FB_0464920" "chr5B" 80 45 9 0 6 50 41506884 41506840 0.006 41.9
"SNP_FB_0464920" "chr5B" 80 45 9 0 6 50 42931093 42931137 0.006 41.9
"SNP_FB_0464920" "chr5B" 81.818 44 7 1 8 50 20759453 20759496 0.006 41
"SNP_FB_0464920" "chr5B" 83.784 37 6 0 14 50 29276136 29276172 0.006 41
"SNP_FB_0464920" "chr5B" 83.784 37 6 0 12 48 42931223 42931187 0.006 41
"SNP_FB_0464920" "chr5B" 83.784 37 6 0 14 50 47617811 47617775 0.006 41
"SNP_FB_0464920" "chr5B" 78.431 51 10 1 1 50 7461342 7461392 0.023 40.1
"SNP_FB_0464920" "chr5B" 76 50 12 0 1 50 10360118 10360167 0.079 37.4
"SNP_FB_0464920" "chr5B" 83.784 37 5 1 14 50 27476225 27476260 0.079 37.4
"SNP_FB_0464920" "chr5B" 82.857 35 6 0 16 50 43208516 43208482 0.079 37.4
"SNP_FB_0464920" "chr5B" 76.596 47 11 0 4 50 45201498 45201544 0.28 36.5
"SNP_FB_0464920" "chr5B" 88.889 27 3 0 24 50 48192265 48192239 0.28 36.5
"SNP_FB_0464920" "chr5B" 82.353 34 6 0 17 50 19732136 19732169 0.28 35.6
"SNP_FB_0464920" "chr5B" 100 19 0 0 32 50 31092277 31092295 0.28 35.6
"SNP_FB_0464920" "chr5B" 100 19 0 0 32 50 31103798 31103816 0.28 35.6
"SNP_FB_0464920" "chr5B" 100 19 0 0 32 50 45201609 45201591 0.28 35.6
"SNP_FB_0464920" "chr5B" 79.487 39 8 0 12 50 45286113 45286075 0.28 35.6
"SNP_FB_0464920" "chr5B" 92 25 0 1 16 40 25689785 25689807 0.96 34.6
"SNP_FB_0464920" "chr5B" 83.871 31 5 0 16 46 40693388 40693358 0.96 34.6
"SNP_FB_0464920" "chr5B" 76.087 46 11 0 1 46 41073011 41072966 0.96 34.6
"SNP_FB_0464920" "chr5B" 81.579 38 6 1 13 50 43894483 43894519 0.96 34.6
"SNP_FB_0464920" "chr5B" 83.871 31 5 0 16 46 45280306 45280336 0.96 34.6
"SNP_FB_0464920" "chr5B" 95.238 21 1 0 30 50 48183091 48183111 0.96 34.6
"SNP_FB_0464920" "chr5B" 100 18 0 0 33 50 5028384 5028367 0.96 33.7
"SNP_FB_0464920" "chr5B" 76.744 43 10 0 3 45 23007053 23007095 0.96 33.7
"SNP_FB_0464920" "chr5B" 100 18 0 0 33 50 23808304 23808321 0.96 33.7
"SNP_FB_0464920" "chr5B" 81.818 33 6 0 18 50 29307074 29307042 0.96 33.7
"SNP_FB_0464920" "chr5B" 100 18 0 0 33 50 34638393 34638410 0.96 33.7
"SNP_FB_0464920" "chr5B" 85.714 28 4 0 23 50 43794170 43794197 0.96 33.7
"SNP_FB_0464920" "chr5B" 80 35 7 0 16 50 368677 368643 3.4 32.8
"SNP_FB_0464920" "chr5B" 95 20 1 0 1 20 4122806 4122825 3.4 32.8
"SNP_FB_0464920" "chr5B" 95 20 1 0 31 50 15098693 15098674 3.4 32.8
"SNP_FB_0464920" "chr5B" 95 20 1 0 31 50 15391276 15391295 3.4 32.8
"SNP_FB_0464920" "chr5B" 83.333 30 5 0 21 50 22598294 22598323 3.4 32.8
"SNP_FB_0464920" "chr5B" 83.333 30 5 0 17 46 31218519 31218490 3.4 32.8
"SNP_FB_0464920" "chr5B" 74 50 13 0 1 50 37715850 37715899 3.4 32.8
"SNP_FB_0464920" "chr5B" 88 25 3 0 1 25 40174545 40174569 3.4 32.8
"SNP_FB_0464920" "chr5B" 75.556 45 11 0 6 50 43598112 43598156 3.4 32.8
"SNP_FB_0464920" "chr5B" 83.333 30 5 0 17 46 48364546 48364517 3.4 32.8
"SNP_FB_0464920" "chr5B" 78.378 37 8 0 14 50 24475181 24475145 3.4 31.9
"SNP_FB_0464920" "chr5B" 78.378 37 8 0 14 50 28072573 28072609 3.4 31.9
"SNP_FB_0464920" "chr5B" 78.378 37 8 0 14 50 30166640 30166676 3.4 31.9
"SNP_FB_0464920" "chr5B" 85.185 27 4 0 24 50 30639584 30639558 3.4 31.9
"SNP_FB_0464920" "chr5B" 100 17 0 0 34 50 31263284 31263300 3.4 31.9
"SNP_FB_0464920" "chr5B" 78.378 37 8 0 14 50 32694527 32694563 3.4 31.9
"SNP_FB_0464920" "chr5B" 85.185 27 4 0 23 49 43866926 43866900 3.4 31.9
"SNP_FB_0464920" "chr10B" 84 50 8 0 1 50 32077167 32077118 2.94e-07 55.4
"SNP_FB_0464920" "chr10B" 86.275 51 5 2 1 50 18016369 18016418 1.03e-06 54.5
"SNP_FB_0464920" "chr10B" 88.571 35 4 0 16 50 20330612 20330646 0.000152 46.4
"SNP_FB_0464920" "chr10B" 80 50 10 0 1 50 32077021 32077070 0.000152 46.4
"SNP_FB_0464920" "chr10B" 79.592 49 10 0 2 50 11631165 11631117 0.000531 44.6
"SNP_FB_0464920" "chr10B" 88.235 34 4 0 17 50 34326665 34326698 0.000531 44.6
"SNP_FB_0464920" "chr10B" 79.167 48 10 0 3 50 10528692 10528739 0.002 42.8
"SNP_FB_0464920" "chr10B" 78 50 11 0 1 50 18016514 18016465 0.006 41.9
"SNP_FB_0464920" "chr10B" 81.633 49 7 2 3 50 20389599 20389646 0.006 41.9
"SNP_FB_0464920" "chr10B" 85.714 35 5 0 16 50 24463581 24463547 0.006 41.9
"SNP_FB_0464920" "chr10B" 77.083 48 11 0 3 50 32823343 32823296 0.079 38.3
"SNP_FB_0464920" "chr10B" 95.652 23 1 0 24 46 37203576 37203554 0.079 38.3
"SNP_FB_0464920" "chr10B" 82.857 35 6 0 12 46 28508355 28508389 0.079 37.4
"SNP_FB_0464920" "chr10B" 95.455 22 1 0 25 46 20753432 20753411 0.28 36.5
"SNP_FB_0464920" "chr10B" 88.889 27 3 0 24 50 27926881 27926907 0.28 36.5
"SNP_FB_0464920" "chr10B" 88.889 27 3 0 24 50 27987267 27987293 0.28 36.5
"SNP_FB_0464920" "chr10B" 88.889 27 3 0 24 50 29065559 29065533 0.28 36.5
"SNP_FB_0464920" "chr10B" 88.889 27 3 0 24 50 31291838 31291812 0.28 36.5
"SNP_FB_0464920" "chr10B" 79.545 44 8 1 8 50 31908121 31908164 0.28 36.5
"SNP_FB_0464920" "chr10B" 87.097 31 3 1 20 50 20389722 20389693 0.28 35.6
"SNP_FB_0464920" "chr10B" 82.353 34 6 0 17 50 26829361 26829394 0.28 35.6
"SNP_FB_0464920" "chr10B" 75.51 49 12 0 2 50 33023480 33023432 0.28 35.6
"SNP_FB_0464920" "chr10B" 88.462 26 3 0 25 50 7535695 7535720 0.96 34.6
"SNP_FB_0464920" "chr10B" 85.714 35 3 2 17 50 21779283 21779316 0.96 34.6
"SNP_FB_0464920" "chr10B" 83.871 31 5 0 11 41 25398141 25398171 0.96 34.6
"SNP_FB_0464920" "chr10B" 88.462 26 3 0 25 50 26959886 26959861 0.96 34.6
"SNP_FB_0464920" "chr10B" 88.462 26 3 0 25 50 29557840 29557815 0.96 34.6
"SNP_FB_0464920" "chr10B" 83.871 31 5 0 16 46 33402009 33401979 0.96 34.6
"SNP_FB_0464920" "chr10B" 100 18 0 0 33 50 5178590 5178573 0.96 33.7
"SNP_FB_0464920" "chr10B" 100 18 0 0 33 50 5180012 5179995 0.96 33.7
"SNP_FB_0464920" "chr10B" 75 48 12 0 3 50 5525981 5526028 0.96 33.7
"SNP_FB_0464920" "chr10B" 85.714 28 4 0 23 50 6364543 6364570 0.96 33.7
"SNP_FB_0464920" "chr10B" 100 18 0 0 33 50 22296088 22296071 0.96 33.7
"SNP_FB_0464920" "chr10B" 100 18 0 0 33 50 31092881 31092864 0.96 33.7
"SNP_FB_0464920" "chr10B" 85.714 28 4 0 23 50 31947881 31947854 0.96 33.7
"SNP_FB_0464920" "chr10B" 100 18 0 0 33 50 33996159 33996142 0.96 33.7
"SNP_FB_0464920" "chr10B" 85.714 28 4 0 23 50 35002180 35002207 0.96 33.7
"SNP_FB_0464920" "chr10B" 80 35 7 0 16 50 761388 761422 3.4 32.8
"SNP_FB_0464920" "chr10B" 83.333 30 5 0 17 46 2065185 2065156 3.4 32.8
"SNP_FB_0464920" "chr10B" 80 35 7 0 16 50 4413722 4413756 3.4 32.8
"SNP_FB_0464920" "chr10B" 80 35 7 0 16 50 21779398 21779364 3.4 32.8
"SNP_FB_0464920" "chr10B" 80 35 7 0 16 50 23278631 23278665 3.4 32.8
"SNP_FB_0464920" "chr10B" 80 35 7 0 16 50 30232024 30232058 3.4 32.8
"SNP_FB_0464920" "chr10B" 80 35 7 0 16 50 31000076 31000042 3.4 32.8
"SNP_FB_0464920" "chr10B" 75.556 45 11 0 6 50 31092774 31092818 3.4 32.8
"SNP_FB_0464920" "chr10B" 95 20 1 0 31 50 31200051 31200032 3.4 32.8
"SNP_FB_0464920" "chr10B" 80 35 7 0 16 50 31540734 31540700 3.4 32.8
"SNP_FB_0464920" "chr10B" 80 35 7 0 12 46 33023346 33023380 3.4 32.8
"SNP_FB_0464920" "chr10B" 85.185 27 4 0 24 50 4432380 4432354 3.4 31.9
"SNP_FB_0464920" "chr10B" 100 17 0 0 34 50 5526095 5526079 3.4 31.9
"SNP_FB_0464920" "chr10B" 79.487 39 7 1 5 43 8863352 8863315 3.4 31.9
"SNP_FB_0464920" "chr10B" 100 17 0 0 20 36 18453392 18453408 3.4 31.9
"SNP_FB_0464920" "chr10B" 80 35 3 1 15 45 24673964 24673930 3.4 31.9
"SNP_FB_0464920" "chr10B" 100 17 0 0 34 50 31024539 31024555 3.4 31.9
"SNP_FB_0464920" "chr10B" 85.185 27 4 0 24 50 31907879 31907905 3.4 31.9
"SNP_FB_0464920" "chr10B" 100 17 0 0 34 50 36019296 36019312 3.4 31.9
"SNP_FB_0464920" "chr3B" 88.636 44 4 1 8 50 3033488 3033531 1.03e-06 54.5
"SNP_FB_0464920" "chr3B" 84.444 45 6 1 6 50 351361 351318 0.000152 47.3
"SNP_FB_0464920" "chr3B" 88.571 35 4 0 16 50 25440590 25440556 0.000152 46.4
"SNP_FB_0464920" "chr3B" 85.714 35 5 0 16 50 8566457 8566491 0.006 41.9
"SNP_FB_0464920" "chr3B" 82.051 39 7 0 12 50 29773378 29773340 0.023 40.1
"SNP_FB_0464920" "chr3B" 84.848 33 5 0 14 46 28794749 28794781 0.079 38.3
"SNP_FB_0464920" "chr3B" 89.286 28 3 0 1 28 30676264 30676291 0.079 38.3
"SNP_FB_0464920" "chr3B" 82.857 35 6 0 16 50 7906380 7906414 0.079 37.4
"SNP_FB_0464920" "chr3B" 82.857 35 6 0 16 50 9634560 9634526 0.079 37.4
"SNP_FB_0464920" "chr3B" 86.111 36 3 2 16 50 5148374 5148340 0.28 36.5
"SNP_FB_0464920" "chr3B" 88.889 27 3 0 24 50 12769322 12769296 0.28 36.5
"SNP_FB_0464920" "chr3B" 82.353 34 6 0 13 46 7870723 7870690 0.28 35.6
"SNP_FB_0464920" "chr3B" 82.353 34 6 0 17 50 31930120 31930087 0.28 35.6
"SNP_FB_0464920" "chr3B" 100 18 0 0 33 50 10668263 10668246 0.96 33.7
"SNP_FB_0464920" "chr3B" 100 18 0 0 33 50 11693161 11693178 0.96 33.7
"SNP_FB_0464920" "chr3B" 76.744 43 10 0 8 50 24639918 24639960 0.96 33.7
"SNP_FB_0464920" "chr3B" 91.304 23 2 0 20 42 24724488 24724466 0.96 33.7
"SNP_FB_0464920" "chr3B" 100 18 0 0 33 50 28196788 28196771 0.96 33.7
"SNP_FB_0464920" "chr3B" 95 20 1 0 31 50 4755706 4755725 3.4 32.8
"SNP_FB_0464920" "chr3B" 80 35 7 0 12 46 5370520 5370486 3.4 32.8
"SNP_FB_0464920" "chr3B" 80 35 7 0 16 50 6790687 6790721 3.4 32.8
"SNP_FB_0464920" "chr3B" 75.556 45 11 0 6 50 7909471 7909427 3.4 32.8
"SNP_FB_0464920" "chr3B" 95 20 1 0 31 50 8906642 8906661 3.4 32.8
"SNP_FB_0464920" "chr3B" 80 35 7 0 16 50 14504069 14504035 3.4 32.8
"SNP_FB_0464920" "chr3B" 80 35 7 0 16 50 21611125 21611091 3.4 32.8
"SNP_FB_0464920" "chr3B" 100 17 0 0 34 50 1165720 1165736 3.4 31.9
"SNP_FB_0464920" "chr3B" 100 17 0 0 34 50 1165785 1165801 3.4 31.9
"SNP_FB_0464920" "chr3B" 78.378 37 8 0 14 50 9948587 9948623 3.4 31.9
"SNP_FB_0464920" "chr3B" 78.378 37 8 0 14 50 9948651 9948687 3.4 31.9
"SNP_FB_0464920" "chr3B" 90.909 22 2 0 25 46 15692253 15692232 3.4 31.9
"SNP_FB_0464920" "chr3B" 81.25 32 6 0 16 47 21559711 21559680 3.4 31.9
"SNP_FB_0464920" "chr13B" 83.673 49 8 0 2 50 20669767 20669815 1.03e-06 53.6
"SNP_FB_0464920" "chr13B" 80.851 47 9 0 1 47 2064796 2064750 0.000531 45.5
"SNP_FB_0464920" "chr13B" 85.714 35 5 0 16 50 2011275 2011241 0.006 41.9
"SNP_FB_0464920" "chr13B" 85.714 35 5 0 16 50 2279212 2279178 0.006 41.9
"SNP_FB_0464920" "chr13B" 80.952 42 8 0 5 46 15584853 15584812 0.006 41
"SNP_FB_0464920" "chr13B" 78.261 46 10 0 1 46 2064651 2064696 0.023 39.2
"SNP_FB_0464920" "chr13B" 87.097 31 4 0 16 46 3893092 3893062 0.023 39.2
"SNP_FB_0464920" "chr13B" 81.579 38 7 0 13 50 2011159 2011196 0.079 38.3
"SNP_FB_0464920" "chr13B" 76 50 12 0 1 50 2459265 2459216 0.079 37.4
"SNP_FB_0464920" "chr13B" 100 20 0 0 31 50 3503163 3503144 0.079 37.4
"SNP_FB_0464920" "chr13B" 100 20 0 0 31 50 5682518 5682537 0.079 37.4
"SNP_FB_0464920" "chr13B" 76 50 12 0 1 50 11154910 11154861 0.079 37.4
"SNP_FB_0464920" "chr13B" 81.081 37 7 0 14 50 4998676 4998640 0.28 36.5
"SNP_FB_0464920" "chr13B" 81.081 37 7 0 14 50 14187936 14187972 0.28 36.5
"SNP_FB_0464920" "chr13B" 82.353 34 6 0 17 50 1887819 1887852 0.28 35.6
"SNP_FB_0464920" "chr13B" 82.353 34 6 0 17 50 13660328 13660295 0.28 35.6
"SNP_FB_0464920" "chr13B" 100 19 0 0 32 50 13985818 13985800 0.28 35.6
"SNP_FB_0464920" "chr13B" 82.353 34 6 0 17 50 18659326 18659359 0.28 35.6
"SNP_FB_0464920" "chr13B" 79.487 39 8 0 8 46 22839981 22840019 0.28 35.6
"SNP_FB_0464920" "chr13B" 76.087 46 11 0 1 46 6848067 6848022 0.96 34.6
"SNP_FB_0464920" "chr13B" 88 25 3 0 1 25 99273 99249 3.4 32.8
"SNP_FB_0464920" "chr13B" 80 35 7 0 16 50 5085804 5085770 3.4 32.8
"SNP_FB_0464920" "chr13B" 95 20 1 0 28 47 6658936 6658917 3.4 32.8
"SNP_FB_0464920" "chr13B" 95 20 1 0 28 47 6682559 6682540 3.4 32.8
"SNP_FB_0464920" "chr13B" 88 25 3 0 25 49 6835115 6835091 3.4 32.8
"SNP_FB_0464920" "chr13B" 80 35 7 0 16 50 8984971 8985005 3.4 32.8
"SNP_FB_0464920" "chr13B" 83.333 30 5 0 11 40 9431415 9431386 3.4 32.8
"SNP_FB_0464920" "chr13B" 80 35 7 0 16 50 12253657 12253691 3.4 32.8
"SNP_FB_0464920" "chr13B" 83.333 30 5 0 21 50 17188939 17188968 3.4 32.8
"SNP_FB_0464920" "chr13B" 80 35 7 0 16 50 20233826 20233792 3.4 32.8
"SNP_FB_0464920" "chr13B" 95 20 1 0 31 50 38832643 38832662 3.4 32.8
"SNP_FB_0464920" "chr13B" 85.185 27 4 0 24 50 2227895 2227921 3.4 31.9
"SNP_FB_0464920" "chr13B" 85.185 27 4 0 24 50 3160999 3161025 3.4 31.9
"SNP_FB_0464920" "chr13B" 78.378 37 8 0 14 50 7258632 7258668 3.4 31.9
"SNP_FB_0464920" "chr13B" 100 17 0 0 34 50 15889308 15889292 3.4 31.9
"SNP_FB_0464920" "chr13B" 78.378 37 8 0 14 50 17539158 17539122 3.4 31.9
"SNP_FB_0464920" "chr13B" 85.185 27 4 0 24 50 29123826 29123852 3.4 31.9
"SNP_FB_0464920" "chr14B" 82 50 9 0 1 50 7456812 7456763 1.25e-05 50.9
"SNP_FB_0464920" "chr14B" 85 40 6 0 11 50 1228207 1228168 0.000152 46.4
"SNP_FB_0464920" "chr14B" 80 50 10 0 1 50 2843279 2843328 0.000152 46.4
"SNP_FB_0464920" "chr14B" 82.609 46 7 1 2 46 7456666 7456711 0.000531 44.6
"SNP_FB_0464920" "chr14B" 87.5 40 3 2 12 50 21819991 21820029 0.002 43.7
"SNP_FB_0464920" "chr14B" 85.714 35 5 0 16 50 4441448 4441414 0.006 41.9
"SNP_FB_0464920" "chr14B" 85.714 35 5 0 16 50 29848725 29848691 0.006 41.9
"SNP_FB_0464920" "chr14B" 83.784 37 6 0 14 50 18547450 18547414 0.006 41
"SNP_FB_0464920" "chr14B" 85.294 34 5 0 17 50 409162 409129 0.023 40.1
"SNP_FB_0464920" "chr14B" 85.294 34 5 0 17 50 22355254 22355287 0.023 40.1
"SNP_FB_0464920" "chr14B" 82.051 39 7 0 12 50 25255207 25255169 0.023 40.1
"SNP_FB_0464920" "chr14B" 82.5 40 6 1 12 50 26814954 26814915 0.079 38.3
"SNP_FB_0464920" "chr14B" 89.286 28 3 0 23 50 27570488 27570461 0.079 38.3
"SNP_FB_0464920" "chr14B" 82.857 35 6 0 16 50 14539298 14539332 0.079 37.4
"SNP_FB_0464920" "chr14B" 82.857 35 6 0 16 50 16625806 16625840 0.079 37.4
"SNP_FB_0464920" "chr14B" 87.097 31 3 1 16 46 12356620 12356591 0.28 35.6
"SNP_FB_0464920" "chr14B" 82.353 34 6 0 17 50 24492626 24492593 0.28 35.6
"SNP_FB_0464920" "chr14B" 82.353 34 6 0 17 50 24635108 24635075 0.28 35.6
"SNP_FB_0464920" "chr14B" 82.353 34 6 0 17 50 24796829 24796862 0.28 35.6
"SNP_FB_0464920" "chr14B" 82.353 34 6 0 17 50 27434591 27434624 0.28 35.6
"SNP_FB_0464920" "chr14B" 100 19 0 0 32 50 27645571 27645589 0.28 35.6
"SNP_FB_0464920" "chr14B" 82.353 34 6 0 17 50 28883597 28883564 0.28 35.6
"SNP_FB_0464920" "chr14B" 88.462 26 3 0 25 50 23809675 23809650 0.96 34.6
"SNP_FB_0464920" "chr14B" 95.238 21 1 0 30 50 26853751 26853771 0.96 34.6
"SNP_FB_0464920" "chr14B" 95.238 21 1 0 30 50 29852410 29852430 0.96 34.6
"SNP_FB_0464920" "chr14B" 85.714 28 4 0 23 50 19336978 19337005 0.96 33.7
"SNP_FB_0464920" "chr14B" 100 18 0 0 33 50 21165499 21165482 0.96 33.7
"SNP_FB_0464920" "chr14B" 81.818 33 6 0 14 46 25196515 25196547 0.96 33.7
"SNP_FB_0464920" "chr14B" 85.714 28 4 0 23 50 25843793 25843766 0.96 33.7
"SNP_FB_0464920" "chr14B" 91.304 23 2 0 24 46 26906811 26906833 0.96 33.7
"SNP_FB_0464920" "chr14B" 91.304 23 2 0 24 46 26920445 26920467 0.96 33.7
"SNP_FB_0464920" "chr14B" 74 50 13 0 1 50 3928574 3928623 3.4 32.8
"SNP_FB_0464920" "chr14B" 80 35 7 0 16 50 6117562 6117528 3.4 32.8
"SNP_FB_0464920" "chr14B" 80 35 7 0 16 50 22109799 22109833 3.4 32.8
"SNP_FB_0464920" "chr14B" 80 35 7 0 16 50 23809568 23809602 3.4 32.8
"SNP_FB_0464920" "chr14B" 95 20 1 0 31 50 28590018 28589999 3.4 32.8
"SNP_FB_0464920" "chr14B" 80 35 7 0 16 50 29677903 29677869 3.4 32.8
"SNP_FB_0464920" "chr14B" 80 35 7 0 16 50 29920610 29920576 3.4 32.8
"SNP_FB_0464920" "chr14B" 85.185 27 4 0 24 50 193184 193210 3.4 31.9
"SNP_FB_0464920" "chr14B" 78.378 37 8 0 14 50 2843411 2843375 3.4 31.9
"SNP_FB_0464920" "chr14B" 100 17 0 0 34 50 10010655 10010639 3.4 31.9
"SNP_FB_0464920" "chr14B" 100 17 0 0 34 50 20115686 20115670 3.4 31.9
"SNP_FB_0464920" "chr14B" 90.909 22 2 0 29 50 21165414 21165435 3.4 31.9
"SNP_FB_0464920" "chr14B" 85.185 27 4 0 24 50 23953452 23953426 3.4 31.9
"SNP_FB_0464920" "chr14B" 78.378 37 8 0 14 50 26048430 26048466 3.4 31.9
"SNP_FB_0464920" "chr14B" 100 17 0 0 34 50 26853835 26853819 3.4 31.9
"SNP_FB_0464920" "chr1B" 82.609 46 8 0 1 46 23219999 23220044 4.36e-05 48.2
"SNP_FB_0464920" "chr1B" 83.784 37 6 0 14 50 3798146 3798110 0.006 41
"SNP_FB_0464920" "chr1B" 82 50 5 3 3 50 20720971 20721018 0.006 41
"SNP_FB_0464920" "chr1B" 82 50 5 3 3 50 20733977 20734024 0.006 41
"SNP_FB_0464920" "chr1B" 80.488 41 8 0 10 50 20481481 20481521 0.023 39.2
"SNP_FB_0464920" "chr1B" 87.097 31 4 0 16 46 23389025 23389055 0.023 39.2
"SNP_FB_0464920" "chr1B" 83.333 36 6 0 15 50 23561326 23561291 0.023 39.2
"SNP_FB_0464920" "chr1B" 92.308 26 2 0 25 50 25740817 25740842 0.023 39.2
"SNP_FB_0464920" "chr1B" 82.5 40 6 1 12 50 21577561 21577522 0.079 38.3
"SNP_FB_0464920" "chr1B" 82.857 35 6 0 16 50 25624792 25624758 0.079 37.4
"SNP_FB_0464920" "chr1B" 88.889 27 3 0 24 50 9398938 9398912 0.28 36.5
"SNP_FB_0464920" "chr1B" 88.889 27 3 0 24 50 22098626 22098652 0.28 36.5
"SNP_FB_0464920" "chr1B" 95.238 21 1 0 30 50 16517329 16517349 0.96 34.6
"SNP_FB_0464920" "chr1B" 79.07 43 8 1 8 49 19911142 19911100 0.96 34.6
"SNP_FB_0464920" "chr1B" 83.871 31 5 0 16 46 22119624 22119594 0.96 34.6
"SNP_FB_0464920" "chr1B" 80.556 36 7 0 15 50 23220131 23220096 0.96 34.6
"SNP_FB_0464920" "chr1B" 95.238 21 1 0 30 50 25710596 25710576 0.96 34.6
"SNP_FB_0464920" "chr1B" 81.818 33 6 0 14 46 7876666 7876698 0.96 33.7
"SNP_FB_0464920" "chr1B" 85.714 28 4 0 23 50 10221599 10221626 0.96 33.7
"SNP_FB_0464920" "chr1B" 100 18 0 0 33 50 19548526 19548509 0.96 33.7
"SNP_FB_0464920" "chr1B" 100 18 0 0 33 50 19743662 19743645 0.96 33.7
"SNP_FB_0464920" "chr1B" 91.304 23 2 0 25 47 20500080 20500102 0.96 33.7
"SNP_FB_0464920" "chr1B" 85.714 28 4 0 23 50 22314980 22315007 0.96 33.7
"SNP_FB_0464920" "chr1B" 85.714 28 4 0 23 50 24502945 24502918 0.96 33.7
"SNP_FB_0464920" "chr1B" 80 35 7 0 16 50 19817530 19817496 3.4 32.8
"SNP_FB_0464920" "chr1B" 80 35 7 0 16 50 23561211 23561245 3.4 32.8
"SNP_FB_0464920" "chr1B" 81.25 32 6 0 16 47 7945574 7945605 3.4 31.9
"SNP_FB_0464920" "chr1B" 85.185 27 4 0 24 50 21987770 21987796 3.4 31.9
"SNP_FB_0464920" "chr1B" 77.273 44 9 1 8 50 24575832 24575875 3.4 31.9
"SNP_FB_0464920" "chr17B" 81.25 48 9 0 3 50 8131956 8132003 0.000152 47.3
"SNP_FB_0464920" "chr17B" 82.353 51 7 2 1 50 4168122 4168171 0.000531 45.5
"SNP_FB_0464920" "chr17B" 80 45 9 0 3 47 972943 972987 0.006 41.9
"SNP_FB_0464920" "chr17B" 78 50 11 0 1 50 4168265 4168216 0.006 41.9
"SNP_FB_0464920" "chr17B" 83.784 37 6 0 10 46 10625893 10625929 0.006 41
"SNP_FB_0464920" "chr17B" 84.615 39 5 1 12 50 18131373 18131410 0.006 41
"SNP_FB_0464920" "chr17B" 80.769 52 6 3 1 50 10231307 10231258 0.023 40.1
"SNP_FB_0464920" "chr17B" 92.308 26 2 0 25 50 1468971 1468946 0.023 39.2
"SNP_FB_0464920" "chr17B" 77.083 48 11 0 3 50 2689470 2689423 0.079 38.3
"SNP_FB_0464920" "chr17B" 89.286 28 3 0 23 50 5338158 5338185 0.079 38.3
"SNP_FB_0464920" "chr17B" 81.579 38 7 0 13 50 8893283 8893246 0.079 38.3
"SNP_FB_0464920" "chr17B" 79.07 43 9 0 8 50 14957008 14957050 0.079 38.3
"SNP_FB_0464920" "chr17B" 79.07 43 9 0 8 50 14966939 14966981 0.079 38.3
"SNP_FB_0464920" "chr17B" 82.857 35 6 0 16 50 8132084 8132050 0.079 37.4
"SNP_FB_0464920" "chr17B" 81.081 37 7 0 14 50 2603830 2603866 0.28 36.5
"SNP_FB_0464920" "chr17B" 88.889 27 3 0 24 50 6278904 6278878 0.28 36.5
"SNP_FB_0464920" "chr17B" 81.081 37 7 0 14 50 6967034 6966998 0.28 36.5
"SNP_FB_0464920" "chr17B" 82.353 34 6 0 17 50 1081848 1081881 0.28 35.6
"SNP_FB_0464920" "chr17B" 100 19 0 0 32 50 1327994 1328012 0.28 35.6
"SNP_FB_0464920" "chr17B" 82.353 34 6 0 17 50 1343471 1343504 0.28 35.6
"SNP_FB_0464920" "chr17B" 82.353 34 6 0 17 50 13008043 13008010 0.28 35.6
"SNP_FB_0464920" "chr17B" 80.488 41 7 1 11 50 17441127 17441167 0.28 35.6
"SNP_FB_0464920" "chr17B" 80.488 41 7 1 11 50 17466917 17466957 0.28 35.6
"SNP_FB_0464920" "chr17B" 80.488 41 7 1 11 50 17496752 17496792 0.28 35.6
"SNP_FB_0464920" "chr17B" 80.488 41 7 1 11 50 17523254 17523294 0.28 35.6
"SNP_FB_0464920" "chr17B" 80.488 41 7 1 11 50 17736032 17736072 0.28 35.6
"SNP_FB_0464920" "chr17B" 80.488 41 7 1 11 50 17761459 17761499 0.28 35.6
"SNP_FB_0464920" "chr17B" 80.488 41 7 1 11 50 17784321 17784361 0.28 35.6
"SNP_FB_0464920" "chr17B" 80.488 41 7 1 11 50 17816184 17816224 0.28 35.6
"SNP_FB_0464920" "chr17B" 80.488 41 7 1 11 50 17828481 17828521 0.28 35.6
"SNP_FB_0464920" "chr17B" 80.488 41 7 1 11 50 17841017 17841057 0.28 35.6
"SNP_FB_0464920" "chr17B" 80.488 41 7 1 11 50 17855001 17855041 0.28 35.6
"SNP_FB_0464920" "chr17B" 80.488 41 7 1 11 50 17900766 17900806 0.28 35.6
"SNP_FB_0464920" "chr17B" 80.488 41 7 1 11 50 17926632 17926672 0.28 35.6
"SNP_FB_0464920" "chr17B" 91.667 24 2 0 23 46 22401872 22401895 0.28 35.6
"SNP_FB_0464920" "chr17B" 82.353 34 6 0 17 50 27804264 27804297 0.28 35.6
"SNP_FB_0464920" "chr17B" 83.871 31 5 0 16 46 1232735 1232765 0.96 34.6
"SNP_FB_0464920" "chr17B" 88.462 26 3 0 25 50 5172516 5172491 0.96 34.6
"SNP_FB_0464920" "chr17B" 83.871 31 5 0 11 41 6546974 6546944 0.96 34.6
"SNP_FB_0464920" "chr17B" 88.462 26 3 0 25 50 10272406 10272381 0.96 34.6
"SNP_FB_0464920" "chr17B" 75 48 12 0 3 50 631862 631909 0.96 33.7
"SNP_FB_0464920" "chr17B" 76.744 43 10 0 8 50 8751753 8751711 0.96 33.7
"SNP_FB_0464920" "chr17B" 100 18 0 0 33 50 9621100 9621117 0.96 33.7
"SNP_FB_0464920" "chr17B" 100 18 0 0 33 50 13695762 13695745 0.96 33.7
"SNP_FB_0464920" "chr17B" 91.304 23 2 0 22 44 25732979 25732957 0.96 33.7
"SNP_FB_0464920" "chr17B" 100 18 0 0 33 50 28537694 28537711 0.96 33.7
"SNP_FB_0464920" "chr17B" 80 35 7 0 16 50 943385 943351 3.4 32.8
"SNP_FB_0464920" "chr17B" 80 35 7 0 16 50 1232493 1232527 3.4 32.8
"SNP_FB_0464920" "chr17B" 83.333 30 5 0 11 40 1638597 1638568 3.4 32.8
"SNP_FB_0464920" "chr17B" 95 20 1 0 31 50 6761737 6761718 3.4 32.8
"SNP_FB_0464920" "chr17B" 95 20 1 0 31 50 8090252 8090271 3.4 32.8
"SNP_FB_0464920" "chr17B" 95 20 1 0 31 50 8751634 8751653 3.4 32.8
"SNP_FB_0464920" "chr17B" 80 35 7 0 16 50 15051524 15051558 3.4 32.8
"SNP_FB_0464920" "chr17B" 80 35 7 0 16 50 15051640 15051606 3.4 32.8
"SNP_FB_0464920" "chr17B" 95 20 1 0 31 50 24118862 24118881 3.4 32.8
"SNP_FB_0464920" "chr17B" 80 35 7 0 16 50 28584433 28584399 3.4 32.8
"SNP_FB_0464920" "chr17B" 100 17 0 0 34 50 1035687 1035671 3.4 31.9
"SNP_FB_0464920" "chr17B" 85.185 27 4 0 21 47 1327731 1327705 3.4 31.9
"SNP_FB_0464920" "chr17B" 74.468 47 12 0 4 50 2474538 2474584 3.4 31.9
"SNP_FB_0464920" "chr17B" 84.848 33 2 2 18 49 5191069 5191099 3.4 31.9
"SNP_FB_0464920" "chr17B" 78.378 37 8 0 14 50 8188753 8188789 3.4 31.9
"SNP_FB_0464920" "chr17B" 100 17 0 0 34 50 8694572 8694588 3.4 31.9
"SNP_FB_0464920" "chr17B" 91.667 24 1 1 5 28 10017146 10017124 3.4 31.9
"SNP_FB_0464920" "chr17B" 100 17 0 0 34 50 10272323 10272339 3.4 31.9
"SNP_FB_0464920" "chr17B" 78.378 37 8 0 14 50 12027278 12027242 3.4 31.9
"SNP_FB_0464920" "chr17B" 90.909 22 2 0 29 50 13695676 13695697 3.4 31.9
"SNP_FB_0464920" "chr17B" 78.378 37 8 0 14 50 18133172 18133136 3.4 31.9
"SNP_FB_0464920" "chr17B" 85.185 27 4 0 24 50 27817577 27817551 3.4 31.9
"SNP_FB_0464920" "chr17B" 100 17 0 0 34 50 29513757 29513773 3.4 31.9
"SNP_FB_0464920" "chr7B" 81.818 44 8 0 3 46 11856466 11856509 0.000531 44.6
"SNP_FB_0464920" "chr7B" 78 50 11 0 1 50 6483541 6483590 0.006 41.9
"SNP_FB_0464920" "chr7B" 81.818 44 7 1 8 50 7035196 7035239 0.006 41
"SNP_FB_0464920" "chr7B" 87.5 32 4 0 16 47 9549663 9549632 0.006 41
"SNP_FB_0464920" "chr7B" 92.308 26 2 0 25 50 3895470 3895495 0.023 39.2
"SNP_FB_0464920" "chr7B" 83.333 36 6 0 15 50 16649135 16649170 0.023 39.2
"SNP_FB_0464920" "chr7B" 89.286 28 3 0 23 50 14661163 14661136 0.079 38.3
"SNP_FB_0464920" "chr7B" 89.286 28 3 0 23 50 15433223 15433196 0.079 38.3
"SNP_FB_0464920" "chr7B" 81.579 38 7 0 13 50 17393207 17393170 0.079 38.3
"SNP_FB_0464920" "chr7B" 76 50 12 0 1 50 3895667 3895618 0.079 37.4
"SNP_FB_0464920" "chr7B" 100 20 0 0 31 50 5677082 5677063 0.079 37.4
"SNP_FB_0464920" "chr7B" 82.857 35 6 0 16 50 14660789 14660755 0.079 37.4
"SNP_FB_0464920" "chr7B" 81.081 37 7 0 14 50 17881360 17881396 0.28 36.5
"SNP_FB_0464920" "chr7B" 82.353 34 6 0 17 50 1259160 1259127 0.28 35.6
"SNP_FB_0464920" "chr7B" 82.353 34 6 0 17 50 13245956 13245923 0.28 35.6
"SNP_FB_0464920" "chr7B" 82.353 34 6 0 17 50 19013063 19013096 0.28 35.6
"SNP_FB_0464920" "chr7B" 88.462 26 3 0 25 50 2107728 2107703 0.96 34.6
"SNP_FB_0464920" "chr7B" 88.462 26 3 0 25 50 15385373 15385398 0.96 34.6
"SNP_FB_0464920" "chr7B" 88.462 26 3 0 21 46 17710139 17710164 0.96 34.6
"SNP_FB_0464920" "chr7B" 88.462 26 3 0 25 50 21925797 21925822 0.96 34.6
"SNP_FB_0464920" "chr7B" 100 18 0 0 33 50 4263700 4263683 0.96 33.7
"SNP_FB_0464920" "chr7B" 91.304 23 2 0 17 39 5232627 5232605 0.96 33.7
"SNP_FB_0464920" "chr7B" 85.714 28 4 0 23 50 5611438 5611411 0.96 33.7
"SNP_FB_0464920" "chr7B" 100 18 0 0 33 50 16287001 16286984 0.96 33.7
"SNP_FB_0464920" "chr7B" 100 18 0 0 33 50 16780394 16780377 0.96 33.7
"SNP_FB_0464920" "chr7B" 81.818 33 6 0 18 50 19720735 19720703 0.96 33.7
"SNP_FB_0464920" "chr7B" 91.304 23 2 0 24 46 22593304 22593326 0.96 33.7
"SNP_FB_0464920" "chr7B" 80 35 7 0 16 50 2297406 2297372 3.4 32.8
"SNP_FB_0464920" "chr7B" 80 35 7 0 16 50 18565308 18565342 3.4 32.8
"SNP_FB_0464920" "chr7B" 95 20 1 0 31 50 21804893 21804912 3.4 32.8
"SNP_FB_0464920" "chr7B" 100 17 0 0 34 50 489635 489651 3.4 31.9
"SNP_FB_0464920" "chr7B" 76.471 51 10 2 1 50 4335684 4335635 3.4 31.9
"SNP_FB_0464920" "chr7B" 85.185 27 4 0 24 50 15766879 15766905 3.4 31.9
"SNP_FB_0464920" "chr7B" 100 17 0 0 34 50 15980484 15980468 3.4 31.9
"SNP_FB_0464920" "chr7B" 77.273 44 9 1 8 50 22553308 22553265 3.4 31.9
"SNP_FB_0464920" "chr7B" 85.185 27 4 0 24 50 22701150 22701176 3.4 31.9
"SNP_FB_0464920" "chr6B" 86.111 36 5 0 15 50 25920073 25920108 0.002 43.7
"SNP_FB_0464920" "chr6B" 86.111 36 5 0 15 50 25931563 25931598 0.002 43.7
"SNP_FB_0464920" "chr6B" 81.395 43 8 0 8 50 28714621 28714579 0.002 42.8
"SNP_FB_0464920" "chr6B" 80 45 9 0 6 50 27427080 27427036 0.006 41.9
"SNP_FB_0464920" "chr6B" 77.551 49 11 0 2 50 25898038 25897990 0.023 40.1
"SNP_FB_0464920" "chr6B" 84.615 39 4 2 13 50 19800089 19800052 0.079 37.4
"SNP_FB_0464920" "chr6B" 82.857 35 6 0 16 50 28303673 28303707 0.079 37.4
"SNP_FB_0464920" "chr6B" 95.238 21 1 0 11 31 2321622 2321602 0.96 34.6
"SNP_FB_0464920" "chr6B" 88.462 26 3 0 25 50 16170106 16170131 0.96 34.6
"SNP_FB_0464920" "chr6B" 76.744 43 10 0 8 50 13827903 13827945 0.96 33.7
"SNP_FB_0464920" "chr6B" 100 18 0 0 33 50 17289181 17289198 0.96 33.7
"SNP_FB_0464920" "chr6B" 91.304 23 2 0 24 46 24398886 24398864 0.96 33.7
"SNP_FB_0464920" "chr6B" 80 35 7 0 11 45 1472457 1472491 3.4 32.8
"SNP_FB_0464920" "chr6B" 80 35 7 0 16 50 2069280 2069246 3.4 32.8
"SNP_FB_0464920" "chr6B" 83.333 30 5 0 21 50 2396881 2396910 3.4 32.8
"SNP_FB_0464920" "chr6B" 88 25 3 0 23 47 4079526 4079550 3.4 32.8
"SNP_FB_0464920" "chr6B" 95 20 1 0 31 50 4217540 4217521 3.4 32.8
"SNP_FB_0464920" "chr6B" 88 25 3 0 22 46 4502176 4502152 3.4 32.8
"SNP_FB_0464920" "chr6B" 76.087 46 4 2 1 46 1449385 1449347 3.4 31.9
"SNP_FB_0464920" "chr6B" 90.909 22 2 0 29 50 6947026 6947005 3.4 31.9
"SNP_FB_0464920" "chr6B" 78.378 37 8 0 14 50 17112523 17112487 3.4 31.9
"SNP_FB_0464920" "chr6B" 100 17 0 0 34 50 18018385 18018369 3.4 31.9
"SNP_FB_0464920" "chr6B" 78.378 37 8 0 14 50 26847056 26847020 3.4 31.9
"SNP_FB_0464920" "chr6B" 85.185 27 4 0 24 50 30789018 30789044 3.4 31.9
"SNP_FB_0464920" "chr6B" 100 17 0 0 30 46 31088206 31088190 3.4 31.9
"SNP_FB_0464920" "chr16B" 85.714 35 5 0 16 50 19622439 19622405 0.006 41.9
"SNP_FB_0464920" "chr16B" 83.784 37 6 0 14 50 22864857 22864821 0.006 41
"SNP_FB_0464920" "chr16B" 85.294 34 5 0 17 50 2754512 2754479 0.023 40.1
"SNP_FB_0464920" "chr16B" 82.051 39 7 0 12 50 3187197 3187235 0.023 40.1
"SNP_FB_0464920" "chr16B" 85.294 34 5 0 17 50 32317797 32317830 0.023 40.1
"SNP_FB_0464920" "chr16B" 92.308 26 2 0 25 50 1652027 1652052 0.023 39.2
"SNP_FB_0464920" "chr16B" 89.286 28 3 0 23 50 8205721 8205748 0.079 38.3
"SNP_FB_0464920" "chr16B" 88.889 27 3 0 24 50 27041681 27041655 0.28 36.5
"SNP_FB_0464920" "chr16B" 79.487 39 8 0 12 50 3187320 3187282 0.28 35.6
"SNP_FB_0464920" "chr16B" 91.667 24 2 0 27 50 3478269 3478246 0.28 35.6
"SNP_FB_0464920" "chr16B" 88.462 26 3 0 25 50 2097723 2097748 0.96 34.6
"SNP_FB_0464920" "chr16B" 95.238 21 1 0 25 45 4818757 4818777 0.96 34.6
"SNP_FB_0464920" "chr16B" 83.871 31 5 0 16 46 8587523 8587493 0.96 34.6
"SNP_FB_0464920" "chr16B" 88.462 26 3 0 25 50 10332912 10332937 0.96 34.6
"SNP_FB_0464920" "chr16B" 88.462 26 3 0 25 50 15282043 15282018 0.96 34.6
"SNP_FB_0464920" "chr16B" 82.857 35 5 1 16 50 3494339 3494306 0.96 33.7
"SNP_FB_0464920" "chr16B" 78.947 38 8 0 13 50 3660550 3660587 0.96 33.7
"SNP_FB_0464920" "chr16B" 75 48 12 0 3 50 7254071 7254118 0.96 33.7
"SNP_FB_0464920" "chr16B" 100 18 0 0 33 50 8242333 8242350 0.96 33.7
"SNP_FB_0464920" "chr16B" 91.304 23 2 0 24 46 8242424 8242402 0.96 33.7
"SNP_FB_0464920" "chr16B" 75 48 12 0 3 50 13075794 13075747 0.96 33.7
"SNP_FB_0464920" "chr16B" 81.818 33 6 0 18 50 19622325 19622357 0.96 33.7
"SNP_FB_0464920" "chr16B" 79.545 44 7 2 8 50 625966 625924 3.4 32.8
"SNP_FB_0464920" "chr16B" 83.333 30 5 0 17 46 869730 869701 3.4 32.8
"SNP_FB_0464920" "chr16B" 80 35 7 0 16 50 4196481 4196515 3.4 32.8
"SNP_FB_0464920" "chr16B" 80 35 7 0 16 50 4196595 4196561 3.4 32.8
"SNP_FB_0464920" "chr16B" 80 35 7 0 16 50 10161522 10161556 3.4 32.8
"SNP_FB_0464920" "chr16B" 80 35 7 0 16 50 10161638 10161604 3.4 32.8
"SNP_FB_0464920" "chr16B" 80 35 7 0 16 50 20689226 20689260 3.4 32.8
"SNP_FB_0464920" "chr16B" 80 35 7 0 16 50 27264335 27264369 3.4 32.8
"SNP_FB_0464920" "chr16B" 80 35 7 0 16 50 27286392 27286426 3.4 32.8
"SNP_FB_0464920" "chr16B" 100 17 0 0 34 50 2466550 2466566 3.4 31.9
"SNP_FB_0464920" "chr16B" 83.333 36 4 2 16 50 2640004 2640038 3.4 31.9
"SNP_FB_0464920" "chr16B" 78.378 37 8 0 14 50 9431630 9431594 3.4 31.9
"SNP_FB_0464920" "chr16B" 85.185 27 4 0 24 50 10249422 10249396 3.4 31.9
"SNP_FB_0464920" "chr16B" 90.909 22 2 0 25 46 12530377 12530356 3.4 31.9
"SNP_FB_0464920" "chr16B" 90.909 22 2 0 25 46 12542457 12542436 3.4 31.9
"SNP_FB_0464920" "chr16B" 85.185 27 4 0 24 50 16571109 16571135 3.4 31.9
"SNP_FB_0464920" "chr16B" 85.185 27 4 0 24 50 20689334 20689308 3.4 31.9
"SNP_FB_0464926" "chr2B" 100 50 0 0 1 50 8627995 8628044 4.08e-18 91.5
"SNP_FB_0464926" "chr2B" 88 25 3 0 26 50 3134169 3134193 3.4 32.8
"SNP_FB_0464926" "chr2B" 100 17 0 0 28 44 13926379 13926363 3.4 31.9
"SNP_FB_0464926" "chr2B" 100 17 0 0 4 20 31214773 31214757 3.4 31.9
"SNP_FB_0464926" "chr2B" 100 17 0 0 4 20 31366302 31366286 3.4 31.9
"SNP_FB_0464926" "chr2B" 100 17 0 0 4 20 31555894 31555878 3.4 31.9
"SNP_FB_0464926" "chr16B" 95 20 1 0 16 35 24058600 24058581 3.4 32.8
"SNP_FB_0464926" "chr3B" 100 17 0 0 18 34 8208515 8208499 3.4 31.9
"SNP_FB_0464926" "chr3B" 100 17 0 0 4 20 32790228 32790212 3.4 31.9
"SNP_FB_0464926" "chr3B" 100 17 0 0 4 20 32819578 32819562 3.4 31.9
"SNP_FB_0464926" "chr3B" 100 17 0 0 4 20 32832419 32832403 3.4 31.9
"SNP_FB_0464926" "chr4B" 91.667 24 1 1 25 48 21133373 21133395 3.4 31.9
"SNP_FB_0464926" "chr6B" 100 17 0 0 4 20 18881439 18881423 3.4 31.9
"SNP_FB_0464926" "chr8B" 100 17 0 0 23 39 10546251 10546267 3.4 31.9
"SNP_FB_0464926" "chr10B" 90.909 22 2 0 26 47 20615139 20615160 3.4 31.9
"SNP_FB_0464926" "chr11B" 100 17 0 0 4 20 14647311 14647327 3.4 31.9
"SNP_FB_0464926" "chr12B" 91.667 24 1 1 25 48 19193006 19193028 3.4 31.9
"SNP_FB_0464926" "chr13B" 100 17 0 0 4 20 11082191 11082207 3.4 31.9
"SNP_FB_0464926" "chr14B" 90.909 22 2 0 29 50 1959062 1959083 3.4 31.9
"GDsnp00991" "chr2B" 100 50 0 0 1 50 8617948 8617997 4.08e-18 91.5
"GDsnp00991" "chr4B" 89.286 28 2 1 19 46 17413560 17413534 0.96 34.6
"GDsnp00991" "chr4B" 100 17 0 0 34 50 3134211 3134227 3.4 31.9
"GDsnp00991" "chr15B" 83.871 31 5 0 19 49 26743472 26743502 0.96 34.6
"GDsnp00991" "chr15B" 100 17 0 0 34 50 20651559 20651543 3.4 31.9
"GDsnp00991" "chr15B" 90.909 22 2 0 27 48 44716477 44716456 3.4 31.9
"GDsnp00991" "chr3B" 100 18 0 0 33 50 13997931 13997948 0.96 33.7
"GDsnp00991" "chr3B" 95 20 1 0 31 50 25524337 25524356 3.4 32.8
"GDsnp00991" "chr3B" 95 20 1 0 29 48 27279688 27279707 3.4 32.8
"GDsnp00991" "chr3B" 95 20 1 0 18 37 28917713 28917694 3.4 32.8
"GDsnp00991" "chr8B" 91.304 23 2 0 17 39 17122497 17122519 0.96 33.7
"GDsnp00991" "chr8B" 91.304 23 2 0 17 39 17176197 17176219 0.96 33.7
"GDsnp00991" "chr13B" 85.714 28 4 0 23 50 12542586 12542613 0.96 33.7
"GDsnp00991" "chr13B" 100 18 0 0 10 27 19424474 19424457 0.96 33.7
"GDsnp00991" "chr13B" 100 17 0 0 34 50 15898647 15898663 3.4 31.9
"GDsnp00991" "chr1B" 80 35 7 0 4 38 3886265 3886231 3.4 32.8
"GDsnp00991" "chr10B" 95 20 1 0 18 37 35657404 35657385 3.4 32.8
"GDsnp00991" "chr11B" 95 20 1 0 31 50 8820224 8820205 3.4 32.8
"GDsnp00991" "chr11B" 86.207 29 3 1 23 50 8729072 8729100 3.4 31.9
"GDsnp00991" "chr14B" 83.333 30 5 0 20 49 2212308 2212279 3.4 32.8
"GDsnp00991" "chr14B" 83.333 30 5 0 20 49 6774681 6774652 3.4 32.8
"GDsnp00991" "chr6B" 100 17 0 0 29 45 21062565 21062581 3.4 31.9
"GDsnp00991" "chr7B" 90.909 22 2 0 28 49 6727672 6727651 3.4 31.9
"GDsnp00991" "chr7B" 90.909 22 2 0 28 49 6790645 6790624 3.4 31.9
"GDsnp00991" "chr17B" 100 17 0 0 34 50 18980237 18980221 3.4 31.9
"SNP_FB_0465710" "chr2B" 100 50 0 0 1 50 8990232 8990281 4.08e-18 91.5
"SNP_FB_0465710" "chr15B" 94 50 3 0 1 50 12842827 12842778 8.99e-14 77.9
"SNP_FB_0465710" "chr9B" 95 20 1 0 4 23 1984044 1984025 3.4 32.8
"SNP_FB_0465710" "chr9B" 100 17 0 0 24 40 2146017 2146033 3.4 31.9
"SNP_FB_0465710" "chr10B" 90.909 22 2 0 20 41 5244957 5244978 3.4 31.9
"SNP_FB_0465713" "chr2B" 98 50 1 0 1 50 8991235 8991186 1.74e-16 86.9
"SNP_FB_0465713" "chr15B" 88.235 51 5 1 1 50 12841622 12841672 1.98e-09 62.6
"SNP_FB_0465713" "chr5B" 85.714 28 4 0 3 30 42902350 42902323 0.96 33.7
"SNP_FB_0465713" "chr6B" 100 18 0 0 26 43 19851226 19851209 0.96 33.7
"SNP_FB_0465714" "chr2B" 100 50 0 0 1 50 8992094 8992143 4.08e-18 91.5
"SNP_FB_0465714" "chr2B" 91.667 24 1 1 24 47 27626391 27626369 3.4 31.9
"SNP_FB_0465714" "chr15B" 82.222 45 1 1 13 50 12840677 12840633 4.36e-05 48.2
"SNP_FB_0465714" "chr15B" 91.667 24 2 0 25 48 38064079 38064102 0.28 35.6
"SNP_FB_0465714" "chr15B" 100 17 0 0 20 36 25129694 25129678 3.4 31.9
"SNP_FB_0465714" "chr1B" 91.667 24 2 0 25 48 24786742 24786765 0.28 35.6
"SNP_FB_0465714" "chr6B" 91.667 24 2 0 25 48 8316357 8316380 0.28 35.6
"SNP_FB_0465714" "chr8B" 91.667 24 2 0 25 48 21007845 21007822 0.28 35.6
"SNP_FB_0465714" "chr8B" 88 25 3 0 19 43 9427465 9427489 3.4 32.8
"SNP_FB_0465714" "chr8B" 100 17 0 0 20 36 10001866 10001850 3.4 31.9
"SNP_FB_0465714" "chr10B" 91.667 24 2 0 25 48 11977894 11977871 0.28 35.6
"SNP_FB_0465714" "chr12B" 100 19 0 0 25 43 6292854 6292872 0.28 35.6
"SNP_FB_0465714" "chr12B" 91.667 24 2 0 25 48 6306390 6306413 0.28 35.6
"SNP_FB_0465714" "chr13B" 91.667 24 2 0 26 49 11259311 11259288 0.28 35.6
"SNP_FB_0465714" "chr9B" 88.889 27 2 1 2 28 13667525 13667550 3.4 32.8
"SNP_FB_0465714" "chr4B" 90.909 22 2 0 26 47 5329290 5329269 3.4 31.9
"SNP_FB_0465714" "chr5B" 100 17 0 0 20 36 5746062 5746078 3.4 31.9
"SNP_FB_0465722" "chr2B" 100 50 0 0 1 50 8994370 8994321 4.08e-18 91.5
"SNP_FB_0465722" "chr2B" 90 30 3 0 21 50 38839755 38839726 0.006 41.9
"SNP_FB_0465722" "chr2B" 84.848 33 5 0 18 50 14406521 14406489 0.079 38.3
"SNP_FB_0465722" "chr2B" 86.667 30 4 0 21 50 3617264 3617293 0.079 37.4
"SNP_FB_0465722" "chr2B" 83.871 31 5 0 20 50 37896857 37896827 0.96 34.6
"SNP_FB_0465722" "chr2B" 83.333 30 5 0 20 49 34125863 34125892 3.4 32.8
"SNP_FB_0465722" "chr2B" 83.333 30 5 0 20 49 34133699 34133728 3.4 32.8
"SNP_FB_0465722" "chr2B" 90.909 22 2 0 29 50 17837754 17837775 3.4 31.9
"SNP_FB_0465722" "chr3B" 90.196 51 4 1 1 50 9251321 9251271 1.63e-10 67.1
"SNP_FB_0465722" "chr3B" 82 50 9 0 1 50 13384012 13383963 1.25e-05 50.9
"SNP_FB_0465722" "chr3B" 90 30 3 0 21 50 4113887 4113916 0.006 41.9
"SNP_FB_0465722" "chr3B" 83.871 31 5 0 20 50 7608746 7608776 0.96 34.6
"SNP_FB_0465722" "chr3B" 83.333 30 5 0 20 49 655084 655055 3.4 32.8
"SNP_FB_0465722" "chr3B" 95 20 1 0 21 40 27595458 27595439 3.4 32.8
"SNP_FB_0465722" "chr3B" 87.097 31 2 2 7 37 961685 961713 3.4 31.9
"SNP_FB_0465722" "chr14B" 89.796 49 5 0 1 49 1741340 1741388 1.63e-10 67.1
"SNP_FB_0465722" "chr14B" 93.333 30 2 0 21 50 15407492 15407463 0.000152 46.4
"SNP_FB_0465722" "chr14B" 93.333 30 2 0 21 50 19116993 19116964 0.000152 46.4
"SNP_FB_0465722" "chr14B" 88.462 26 3 0 21 46 8881119 8881094 0.96 34.6
"SNP_FB_0465722" "chr9B" 89.583 48 5 0 1 48 19196064 19196111 5.67e-10 65.3
"SNP_FB_0465722" "chr9B" 82 50 9 0 1 50 29318978 29319027 1.25e-05 50.9
"SNP_FB_0465722" "chr9B" 91.304 23 2 0 6 28 827230 827208 0.96 33.7
"SNP_FB_0465722" "chr9B" 83.333 30 5 0 21 50 15539918 15539947 3.4 32.8
"SNP_FB_0465722" "chr13B" 86 50 7 0 1 50 30900524 30900573 2.41e-08 59.9
"SNP_FB_0465722" "chr13B" 86.667 30 4 0 21 50 37250307 37250278 0.079 37.4
"SNP_FB_0465722" "chr13B" 83.871 31 5 0 20 50 22908963 22908933 0.96 34.6
"SNP_FB_0465722" "chr13B" 100 18 0 0 4 21 5919347 5919330 0.96 33.7
"SNP_FB_0465722" "chr13B" 100 18 0 0 25 42 17426748 17426765 0.96 33.7
"SNP_FB_0465722" "chr13B" 100 18 0 0 21 38 29212228 29212211 0.96 33.7
"SNP_FB_0465722" "chr15B" 86 50 7 0 1 50 21188203 21188154 2.41e-08 59.9
"SNP_FB_0465722" "chr15B" 86 50 7 0 1 50 36193786 36193835 2.41e-08 59.9
"SNP_FB_0465722" "chr15B" 82 50 9 0 1 50 3930972 3931021 1.25e-05 50.9
"SNP_FB_0465722" "chr15B" 88.571 35 4 0 16 50 42765784 42765750 0.000152 46.4
"SNP_FB_0465722" "chr15B" 90 30 3 0 21 50 33305005 33304976 0.006 41.9
"SNP_FB_0465722" "chr15B" 92.857 28 1 1 21 47 36198067 36198094 0.023 39.2
"SNP_FB_0465722" "chr15B" 83.871 31 5 0 20 50 27567152 27567122 0.96 34.6
"SNP_FB_0465722" "chr15B" 89.655 29 0 2 1 27 37710123 37710150 0.96 33.7
"SNP_FB_0465722" "chr15B" 83.333 30 5 0 21 50 9940322 9940293 3.4 32.8
"SNP_FB_0465722" "chr15B" 88.889 27 2 1 21 46 41464138 41464164 3.4 32.8
"SNP_FB_0465722" "chr15B" 85.185 27 4 0 11 37 871817 871791 3.4 31.9
"SNP_FB_0465722" "chr15B" 100 17 0 0 17 33 31693955 31693971 3.4 31.9
"SNP_FB_0465722" "chr15B" 82.353 34 5 1 6 38 32708841 32708808 3.4 31.9
"SNP_FB_0465722" "chr12B" 83.673 49 8 0 1 49 17652228 17652180 1.03e-06 53.6
"SNP_FB_0465722" "chr12B" 85.714 35 4 1 16 50 9474599 9474566 0.079 38.3
"SNP_FB_0465722" "chr12B" 86.667 30 4 0 21 50 11557902 11557931 0.079 37.4
"SNP_FB_0465722" "chr12B" 83.871 31 5 0 20 50 4853119 4853089 0.96 34.6
"SNP_FB_0465722" "chr12B" 91.304 23 2 0 21 43 3545629 3545651 0.96 33.7
"SNP_FB_0465722" "chr12B" 91.304 23 2 0 28 50 20143802 20143780 0.96 33.7
"SNP_FB_0465722" "chr12B" 88 25 3 0 23 47 3903587 3903611 3.4 32.8
"SNP_FB_0465722" "chr17B" 82 50 9 0 1 50 19543420 19543469 1.25e-05 50.9
"SNP_FB_0465722" "chr17B" 95 20 1 0 3 22 1683388 1683407 3.4 32.8
"SNP_FB_0465722" "chr17B" 83.333 30 5 0 21 50 1968150 1968121 3.4 32.8
"SNP_FB_0465722" "chr17B" 83.333 30 5 0 21 50 2227367 2227396 3.4 32.8
"SNP_FB_0465722" "chr17B" 83.333 30 5 0 21 50 13665034 13665005 3.4 32.8
"SNP_FB_0465722" "chr17B" 83.333 30 5 0 21 50 13677590 13677561 3.4 32.8
"SNP_FB_0465722" "chr17B" 83.333 30 5 0 20 49 29971694 29971665 3.4 32.8
"SNP_FB_0465722" "chr17B" 85.185 27 4 0 21 47 23054398 23054372 3.4 31.9
"SNP_FB_0465722" "chr5B" 90 30 3 0 21 50 24081539 24081510 0.006 41.9
"SNP_FB_0465722" "chr5B" 87.097 31 4 0 20 50 24125622 24125592 0.023 39.2
"SNP_FB_0465722" "chr5B" 86.667 30 4 0 21 50 21016569 21016540 0.079 37.4
"SNP_FB_0465722" "chr5B" 86.667 30 4 0 21 50 21252758 21252729 0.079 37.4
"SNP_FB_0465722" "chr5B" 95.238 21 1 0 1 21 42057763 42057783 0.96 34.6
"SNP_FB_0465722" "chr5B" 95.238 21 1 0 1 21 42069699 42069719 0.96 34.6
"SNP_FB_0465722" "chr5B" 95.238 21 1 0 1 21 42073236 42073256 0.96 34.6
"SNP_FB_0465722" "chr5B" 83.784 37 4 2 14 48 20372284 20372320 0.96 33.7
"SNP_FB_0465722" "chr7B" 90 30 3 0 21 50 8554541 8554570 0.006 41.9
"SNP_FB_0465722" "chr7B" 90 30 3 0 21 50 12888726 12888697 0.006 41.9
"SNP_FB_0465722" "chr7B" 87.097 31 4 0 20 50 693128 693098 0.023 39.2
"SNP_FB_0465722" "chr7B" 86.667 30 4 0 21 50 1648378 1648349 0.079 37.4
"SNP_FB_0465722" "chr7B" 88 25 3 0 7 31 14629482 14629506 3.4 32.8
"SNP_FB_0465722" "chr7B" 88 25 3 0 7 31 14642159 14642183 3.4 32.8
"SNP_FB_0465722" "chr7B" 88 25 3 0 7 31 14654836 14654860 3.4 32.8
"SNP_FB_0465722" "chr7B" 100 17 0 0 20 36 21584729 21584713 3.4 31.9
"SNP_FB_0465722" "chr8B" 90 30 3 0 21 50 6420416 6420387 0.006 41.9
"SNP_FB_0465722" "chr8B" 89.286 28 2 1 24 50 27259601 27259574 0.96 34.6
"SNP_FB_0465722" "chr8B" 83.333 30 5 0 21 50 20618933 20618904 3.4 32.8
"SNP_FB_0465722" "chr8B" 100 17 0 0 12 28 10810370 10810386 3.4 31.9
"SNP_FB_0465722" "chr16B" 90 30 3 0 21 50 3540800 3540829 0.006 41.9
"SNP_FB_0465722" "chr16B" 95.455 22 1 0 22 43 1038824 1038803 0.28 36.5
"SNP_FB_0465722" "chr16B" 83.871 31 5 0 20 50 9943880 9943910 0.96 34.6
"SNP_FB_0465722" "chr16B" 100 17 0 0 33 49 19406802 19406786 3.4 31.9
"SNP_FB_0465722" "chr16B" 100 17 0 0 33 49 19436484 19436468 3.4 31.9
"SNP_FB_0465722" "chr11B" 90.323 31 2 1 21 50 22552985 22552955 0.023 40.1
"SNP_FB_0465722" "chr11B" 86.667 30 4 0 21 50 13213292 13213321 0.079 37.4
"SNP_FB_0465722" "chr11B" 86.667 30 4 0 21 50 14391412 14391383 0.079 37.4
"SNP_FB_0465722" "chr11B" 83.871 31 5 0 20 50 4615645 4615675 0.96 34.6
"SNP_FB_0465722" "chr11B" 100 18 0 0 23 40 30462281 30462298 0.96 33.7
"SNP_FB_0465722" "chr11B" 90.909 22 2 0 29 50 4704000 4703979 3.4 31.9
"SNP_FB_0465722" "chr1B" 86.667 30 4 0 21 50 21696166 21696137 0.079 37.4
"SNP_FB_0465722" "chr1B" 83.333 30 5 0 21 50 14101907 14101936 3.4 32.8
"SNP_FB_0465722" "chr1B" 95 20 1 0 2 21 19547497 19547516 3.4 32.8
"SNP_FB_0465722" "chr1B" 100 17 0 0 33 49 7965294 7965310 3.4 31.9
"SNP_FB_0465722" "chr4B" 86.667 30 4 0 21 50 1991616 1991587 0.079 37.4
"SNP_FB_0465722" "chr4B" 95.238 21 1 0 22 42 6090579 6090599 0.96 34.6
"SNP_FB_0465722" "chr4B" 83.871 31 5 0 20 50 25151170 25151200 0.96 34.6
"SNP_FB_0465722" "chr6B" 86.667 30 4 0 21 50 19706332 19706361 0.079 37.4
"SNP_FB_0465722" "chr6B" 83.333 30 5 0 16 45 8420121 8420092 3.4 32.8
"SNP_FB_0465722" "chr6B" 83.333 30 5 0 16 45 8428933 8428904 3.4 32.8
"SNP_FB_0465722" "chr6B" 85.185 27 4 0 1 27 29157926 29157952 3.4 31.9
"SNP_FB_0465722" "chr10B" 86.667 30 4 0 21 50 17360180 17360151 0.079 37.4
"SNP_FB_0465722" "chr10B" 86.667 30 4 0 21 50 21854190 21854219 0.079 37.4
"SNP_FB_0465722" "chr10B" 83.871 31 5 0 20 50 6169176 6169146 0.96 34.6
"SNP_FB_0465722" "chr10B" 83.871 31 5 0 20 50 6195847 6195817 0.96 34.6
"SNP_FB_0465722" "chr10B" 89.286 28 2 1 24 50 9731605 9731632 0.96 34.6
"SNP_FB_0465722" "chr10B" 83.871 31 5 0 20 50 26407895 26407925 0.96 34.6
"SNP_FB_0465722" "chr10B" 83.333 30 5 0 21 50 7808311 7808282 3.4 32.8
"SNP_FB_0465722" "chr10B" 83.333 30 5 0 21 50 31276969 31276998 3.4 32.8
"SNP_FB_0465722" "chr10B" 100 17 0 0 31 47 27081666 27081650 3.4 31.9
"SNP_FB_0465724" "chr2B" 94.231 52 1 1 1 50 8994811 8994862 2.58e-14 78.8
"SNP_FB_0465724" "chr2B" 100 28 0 0 10 37 2051309 2051282 3.58e-06 51.8
"SNP_FB_0465724" "chr2B" 95.652 23 1 0 14 36 2680390 2680368 0.079 38.3
"SNP_FB_0465724" "chr2B" 89.286 28 3 0 11 38 36435549 36435522 0.079 38.3
"SNP_FB_0465724" "chr2B" 88.889 27 3 0 11 37 5058861 5058835 0.28 36.5
"SNP_FB_0465724" "chr2B" 88.889 27 3 0 11 37 5067167 5067141 0.28 36.5
"SNP_FB_0465724" "chr2B" 84.848 33 4 1 10 41 4327560 4327592 0.96 34.6
"SNP_FB_0465724" "chr2B" 89.286 28 2 1 20 46 21965576 21965603 0.96 34.6
"SNP_FB_0465724" "chr2B" 100 17 0 0 11 27 1878292 1878276 3.4 31.9
"SNP_FB_0465724" "chr2B" 90.909 22 2 0 9 30 17534351 17534330 3.4 31.9
"SNP_FB_0465724" "chr2B" 90.909 22 2 0 16 37 27146310 27146289 3.4 31.9
"SNP_FB_0465724" "chr13B" 100 28 0 0 10 37 2776835 2776862 3.58e-06 51.8
"SNP_FB_0465724" "chr13B" 100 22 0 0 10 31 555750 555771 0.006 41
"SNP_FB_0465724" "chr13B" 89.655 29 2 1 9 36 21399228 21399200 0.28 36.5
"SNP_FB_0465724" "chr13B" 88.462 26 3 0 10 35 11868094 11868119 0.96 34.6
"SNP_FB_0465724" "chr13B" 88.462 26 3 0 10 35 11886315 11886340 0.96 34.6
"SNP_FB_0465724" "chr13B" 81.818 33 6 0 9 41 28047910 28047878 0.96 33.7
"SNP_FB_0465724" "chr3B" 96.429 28 1 0 11 38 20006641 20006668 0.000152 47.3
"SNP_FB_0465724" "chr3B" 96.429 28 1 0 11 38 20019130 20019157 0.000152 47.3
"SNP_FB_0465724" "chr3B" 96.552 29 0 1 10 37 22540577 22540549 0.000531 45.5
"SNP_FB_0465724" "chr3B" 86.207 29 4 0 10 38 19776741 19776769 0.28 35.6
"SNP_FB_0465724" "chr3B" 88.462 26 3 0 11 36 27768719 27768694 0.96 34.6
"SNP_FB_0465724" "chr3B" 85.714 28 4 0 10 37 8634643 8634670 0.96 33.7
"SNP_FB_0465724" "chr3B" 86.667 30 3 1 10 39 15653929 15653901 0.96 33.7
"SNP_FB_0465724" "chr3B" 100 17 0 0 11 27 13330350 13330334 3.4 31.9
"SNP_FB_0465724" "chr9B" 96.429 28 1 0 11 38 21552971 21552944 0.000152 47.3
"SNP_FB_0465724" "chr9B" 86.111 36 4 1 1 36 9579729 9579695 0.023 40.1
"SNP_FB_0465724" "chr9B" 91.304 23 2 0 9 31 14522151 14522129 0.96 33.7
"SNP_FB_0465724" "chr9B" 82.857 35 5 1 16 49 23135307 23135341 0.96 33.7
"SNP_FB_0465724" "chr9B" 100 18 0 0 18 35 33291626 33291609 0.96 33.7
"SNP_FB_0465724" "chr9B" 88 25 3 0 26 50 27779288 27779264 3.4 32.8
"SNP_FB_0465724" "chr9B" 100 17 0 0 9 25 2955331 2955315 3.4 31.9
"SNP_FB_0465724" "chr9B" 100 17 0 0 9 25 2955316 2955332 3.4 31.9
"SNP_FB_0465724" "chr12B" 96.429 28 1 0 11 38 1068938 1068911 0.000152 47.3
"SNP_FB_0465724" "chr12B" 92.857 28 2 0 11 38 1074295 1074268 0.002 42.8
"SNP_FB_0465724" "chr12B" 92.857 28 2 0 11 38 1082493 1082466 0.002 42.8
"SNP_FB_0465724" "chr12B" 96 25 1 0 11 35 1345966 1345942 0.006 41.9
"SNP_FB_0465724" "chr12B" 92.593 27 2 0 11 37 4450564 4450538 0.006 41
"SNP_FB_0465724" "chr12B" 89.286 28 3 0 11 38 2482785 2482812 0.079 38.3
"SNP_FB_0465724" "chr12B" 88.462 26 3 0 11 36 1765313 1765338 0.96 34.6
"SNP_FB_0465724" "chr12B" 95.238 21 1 0 9 29 5374706 5374686 0.96 34.6
"SNP_FB_0465724" "chr12B" 82.353 34 2 1 9 38 10179577 10179544 0.96 34.6
"SNP_FB_0465724" "chr12B" 88.889 27 1 1 10 34 10179563 10179589 0.96 33.7
"SNP_FB_0465724" "chr12B" 85.185 27 4 0 11 37 14575294 14575320 3.4 31.9
"SNP_FB_0465724" "chr12B" 86.207 29 3 1 4 31 17289713 17289685 3.4 31.9
"SNP_FB_0465724" "chr16B" 93.333 30 2 0 9 38 9778059 9778030 0.000152 46.4
"SNP_FB_0465724" "chr16B" 89.655 29 2 1 10 37 3817212 3817240 0.28 36.5
"SNP_FB_0465724" "chr16B" 80.556 36 7 0 14 49 410779 410744 0.96 34.6
"SNP_FB_0465724" "chr16B" 89.286 28 2 1 11 37 8181869 8181842 0.96 34.6
"SNP_FB_0465724" "chr16B" 95.238 21 1 0 8 28 10225715 10225735 0.96 34.6
"SNP_FB_0465724" "chr16B" 81.818 33 6 0 6 38 1230632 1230600 0.96 33.7
"SNP_FB_0465724" "chr16B" 85.714 28 4 0 10 37 9258004 9257977 0.96 33.7
"SNP_FB_0465724" "chr16B" 90.909 22 2 0 20 41 11115691 11115712 3.4 31.9
"SNP_FB_0465724" "chr4B" 96.296 27 1 0 10 36 12879498 12879472 0.000531 45.5
"SNP_FB_0465724" "chr4B" 82.353 34 1 1 10 38 23562257 23562224 0.28 35.6
"SNP_FB_0465724" "chr4B" 83.333 30 5 0 1 30 1567682 1567711 3.4 32.8
"SNP_FB_0465724" "chr4B" 88.889 27 2 1 10 35 18276588 18276614 3.4 32.8
"SNP_FB_0465724" "chr4B" 95 20 1 0 10 29 23932130 23932149 3.4 32.8
"SNP_FB_0465724" "chr4B" 100 17 0 0 21 37 20352037 20352021 3.4 31.9
"SNP_FB_0465724" "chr7B" 93.103 29 2 0 10 38 18652575 18652603 0.000531 44.6
"SNP_FB_0465724" "chr7B" 92.857 28 2 0 11 38 18665048 18665075 0.002 42.8
"SNP_FB_0465724" "chr7B" 92.308 26 1 1 13 37 8036924 8036949 0.28 35.6
"SNP_FB_0465724" "chr7B" 92.308 26 1 1 13 37 8045149 8045174 0.28 35.6
"SNP_FB_0465724" "chr7B" 86.207 29 4 0 10 38 20150491 20150519 0.28 35.6
"SNP_FB_0465724" "chr7B" 86.667 30 2 1 9 38 18627762 18627789 0.96 34.6
"SNP_FB_0465724" "chr7B" 85.185 27 4 0 11 37 2389744 2389770 3.4 31.9
"SNP_FB_0465724" "chr7B" 100 17 0 0 9 25 19209359 19209343 3.4 31.9
"SNP_FB_0465724" "chr7B" 100 17 0 0 9 25 19209344 19209360 3.4 31.9
"SNP_FB_0465724" "chr14B" 93.103 29 2 0 10 38 21975604 21975576 0.000531 44.6
"SNP_FB_0465724" "chr14B" 89.286 28 3 0 10 37 27555148 27555175 0.079 38.3
"SNP_FB_0465724" "chr14B" 91.304 23 2 0 15 37 22561544 22561566 0.96 33.7
"SNP_FB_0465724" "chr14B" 91.304 23 2 0 15 37 22562493 22562515 0.96 33.7
"SNP_FB_0465724" "chr1B" 96.154 26 1 0 12 37 19655037 19655062 0.002 43.7
"SNP_FB_0465724" "chr1B" 87.097 31 1 1 10 37 25363921 25363891 0.079 37.4
"SNP_FB_0465724" "chr1B" 83.333 30 5 0 9 38 11278465 11278436 3.4 32.8
"SNP_FB_0465724" "chr1B" 95 20 1 0 10 29 16779426 16779407 3.4 32.8
"SNP_FB_0465724" "chr6B" 92.857 28 2 0 10 37 19484918 19484945 0.002 42.8
"SNP_FB_0465724" "chr6B" 89.655 29 3 0 10 38 22654585 22654613 0.023 40.1
"SNP_FB_0465724" "chr6B" 88.889 27 3 0 11 37 29632910 29632936 0.28 36.5
"SNP_FB_0465724" "chr6B" 95.238 21 1 0 11 31 14552275 14552255 0.96 34.6
"SNP_FB_0465724" "chr6B" 86.667 30 3 1 10 39 16031186 16031158 0.96 33.7
"SNP_FB_0465724" "chr6B" 85.714 28 4 0 11 38 25475358 25475385 0.96 33.7
"SNP_FB_0465724" "chr6B" 95 20 1 0 9 28 19215246 19215265 3.4 32.8
"SNP_FB_0465724" "chr6B" 88 25 3 0 9 33 25243345 25243369 3.4 32.8
"SNP_FB_0465724" "chr6B" 83.333 30 1 1 9 34 2132020 2132049 3.4 31.9
"SNP_FB_0465724" "chr6B" 90.909 22 2 0 7 28 2601214 2601193 3.4 31.9
"SNP_FB_0465724" "chr6B" 85.185 27 4 0 11 37 17738292 17738318 3.4 31.9
"SNP_FB_0465724" "chr6B" 100 17 0 0 18 34 23987294 23987278 3.4 31.9
"SNP_FB_0465724" "chr10B" 92.857 28 2 0 10 37 6830483 6830510 0.002 42.8
"SNP_FB_0465724" "chr10B" 92.308 26 2 0 11 36 12359077 12359052 0.023 39.2
"SNP_FB_0465724" "chr10B" 92 25 2 0 12 36 1407117 1407141 0.079 37.4
"SNP_FB_0465724" "chr10B" 92 25 2 0 12 36 1460275 1460299 0.079 37.4
"SNP_FB_0465724" "chr10B" 86.667 30 4 0 11 40 31586280 31586309 0.079 37.4
"SNP_FB_0465724" "chr10B" 90.909 22 2 0 19 40 29300286 29300265 3.4 31.9
"SNP_FB_0465724" "chr10B" 81.25 32 6 0 9 40 38651473 38651442 3.4 31.9
"SNP_FB_0465724" "chr15B" 83.784 37 6 0 1 37 9895153 9895117 0.006 41
"SNP_FB_0465724" "chr15B" 89.655 29 3 0 10 38 42600567 42600595 0.023 40.1
"SNP_FB_0465724" "chr15B" 84.211 38 4 2 1 37 7587830 7587794 0.28 35.6
"SNP_FB_0465724" "chr15B" 92.308 26 1 1 11 36 14962038 14962062 0.28 35.6
"SNP_FB_0465724" "chr15B" 92 25 1 1 9 33 4648174 4648151 0.96 33.7
"SNP_FB_0465724" "chr15B" 100 18 0 0 21 38 12378533 12378550 0.96 33.7
"SNP_FB_0465724" "chr15B" 95 20 1 0 19 38 14013819 14013838 3.4 32.8
"SNP_FB_0465724" "chr15B" 88.889 27 2 1 10 36 16892073 16892048 3.4 32.8
"SNP_FB_0465724" "chr15B" 80 35 3 1 1 31 4926564 4926530 3.4 31.9
"SNP_FB_0465724" "chr11B" 92.308 26 2 0 1 26 30043097 30043122 0.023 39.2
"SNP_FB_0465724" "chr11B" 84.375 32 4 1 19 49 1375695 1375664 3.4 32.8
"SNP_FB_0465724" "chr11B" 100 17 0 0 8 24 3241644 3241628 3.4 31.9
"SNP_FB_0465724" "chr11B" 86.207 29 3 1 1 28 15284357 15284329 3.4 31.9
"SNP_FB_0465724" "chr5B" 92 25 2 0 1 25 21488354 21488378 0.079 37.4
"SNP_FB_0465724" "chr5B" 95.455 22 1 0 15 36 2703211 2703232 0.28 36.5
"SNP_FB_0465724" "chr5B" 86.842 38 2 3 1 37 10757617 10757582 0.28 36.5
"SNP_FB_0465724" "chr5B" 100 18 0 0 8 25 21497135 21497118 0.96 33.7
"SNP_FB_0465724" "chr5B" 95.455 22 0 1 10 30 42178298 42178277 3.4 32.8
"SNP_FB_0465724" "chr5B" 90.909 22 2 0 8 29 35951982 35952003 3.4 31.9
"SNP_FB_0465724" "chr5B" 90.909 22 2 0 20 41 38121052 38121073 3.4 31.9
"SNP_FB_0465724" "chr8B" 87.5 32 3 1 1 32 9113874 9113844 0.079 37.4
"SNP_FB_0465724" "chr8B" 92 25 2 0 13 37 26430118 26430094 0.079 37.4
"SNP_FB_0465724" "chr8B" 92 25 2 0 13 37 26457791 26457767 0.079 37.4
"SNP_FB_0465724" "chr8B" 85.714 28 4 0 9 36 26089592 26089619 0.96 33.7
"SNP_FB_0465724" "chr8B" 100 17 0 0 11 27 6829465 6829481 3.4 31.9
"SNP_FB_0465724" "chr8B" 81.25 32 6 0 9 40 13513712 13513743 3.4 31.9
"SNP_FB_0465724" "chr8B" 91.667 24 1 1 16 38 16677207 16677184 3.4 31.9
"SNP_FB_0465724" "chr8B" 90.909 22 2 0 1 22 26440867 26440846 3.4 31.9
"SNP_FB_0465724" "chr17B" 92 25 2 0 12 36 8764684 8764708 0.079 37.4
"SNP_FB_0465724" "chr17B" 100 19 0 0 19 37 3596416 3596398 0.28 35.6
"SNP_FB_0465724" "chr17B" 100 17 0 0 8 24 3554984 3555000 3.4 31.9
"SNP_FB_0465725" "chr2B" 100 50 0 0 1 50 8994995 8994946 4.08e-18 91.5
"SNP_FB_0465725" "chr17B" 92.857 28 1 1 10 36 11759767 11759794 0.023 39.2
"SNP_FB_0465725" "chr5B" 91.667 24 2 0 6 29 24512001 24512024 0.28 35.6
"SNP_FB_0465725" "chr5B" 88.462 26 3 0 1 26 40479051 40479076 0.96 34.6
"SNP_FB_0465725" "chr5B" 85.714 28 4 0 10 37 22629792 22629819 0.96 33.7
"SNP_FB_0465725" "chr10B" 87.097 31 3 1 1 31 25493276 25493305 0.28 35.6
"SNP_FB_0465725" "chr10B" 100 17 0 0 11 27 1387487 1387471 3.4 31.9
"SNP_FB_0465725" "chr10B" 90.909 22 2 0 22 43 25493541 25493562 3.4 31.9
"SNP_FB_0465725" "chr8B" 89.286 28 2 1 13 39 15350003 15350030 0.96 34.6
"SNP_FB_0465725" "chr15B" 88 25 3 0 8 32 36658826 36658802 3.4 32.8
"SNP_FB_0465725" "chr9B" 100 17 0 0 10 26 16260811 16260827 3.4 31.9
"SNP_FB_0465725" "chr12B" 81.25 32 6 0 7 38 5704465 5704434 3.4 31.9
"SNP_FB_0465725" "chr14B" 81.25 32 6 0 6 37 1736786 1736817 3.4 31.9
"SNP_FB_0465725" "chr14B" 100 17 0 0 1 17 28096396 28096412 3.4 31.9
"SNP_FB_0465726" "chr2B" 100 50 0 0 1 50 8995127 8995176 4.08e-18 91.5
"SNP_FB_0465726" "chr5B" 91.304 23 2 0 1 23 29118833 29118811 0.96 33.7
"SNP_FB_0465726" "chr17B" 100 18 0 0 32 49 5200544 5200527 0.96 33.7
"SNP_FB_0465730" "chr2B" 100 50 0 0 1 50 8995546 8995595 4.08e-18 91.5
"SNP_FB_0465730" "chr5B" 96 50 2 0 1 50 29118419 29118370 2.11e-15 82.4
"SNP_FB_0465730" "chr5B" 100 17 0 0 21 37 38089814 38089798 3.4 31.9
"SNP_FB_0465730" "chr5B" 100 17 0 0 26 42 42969489 42969505 3.4 31.9
"SNP_FB_0465730" "chr10B" 88 50 6 0 1 50 25492900 25492851 5.67e-10 64.4
"SNP_FB_0465730" "chr10B" 100 17 0 0 26 42 32697365 32697381 3.4 31.9
"SNP_FB_0465730" "chr4B" 84.848 33 4 1 17 48 25208002 25207970 0.96 34.6
"SNP_FB_0465730" "chr13B" 95 20 1 0 21 40 31835334 31835353 3.4 32.8
"SNP_FB_0465732" "chr2B" 100 50 0 0 1 50 8996066 8996017 4.08e-18 91.5
"SNP_FB_0465732" "chr2B" 95.238 21 1 0 24 44 17099309 17099329 0.96 34.6
"SNP_FB_0465732" "chr5B" 83.333 54 5 2 1 50 29117888 29117941 3.58e-06 52.7
"SNP_FB_0465732" "chr10B" 81.633 49 6 1 1 46 25492564 25492612 0.000152 47.3
"SNP_FB_0465732" "chr17B" 95 20 1 0 30 49 4653155 4653136 3.4 32.8
"SNP_FB_0465732" "chr4B" 90.909 22 2 0 24 45 23067121 23067100 3.4 31.9
"SNP_FB_0465732" "chr12B" 90.909 22 2 0 24 45 20196723 20196744 3.4 31.9
"SNP_FB_0465732" "chr14B" 100 17 0 0 31 47 8285728 8285712 3.4 31.9
"RosBREEDSNP_SNP_TC_11509973_Lg2_01005_MAF30_504806_exon3" "chr2B" 100 50 0 0 1 50 8995006 8995055 4.08e-18 91.5
"RosBREEDSNP_SNP_TC_11509973_Lg2_01005_MAF30_504806_exon3" "chr2B" 85.185 27 4 0 24 50 28014093 28014119 3.4 31.9
"RosBREEDSNP_SNP_TC_11509973_Lg2_01005_MAF30_504806_exon3" "chr10B" 80 55 6 2 1 50 25493265 25493211 0.000152 46.4
"RosBREEDSNP_SNP_TC_11509973_Lg2_01005_MAF30_504806_exon3" "chr10B" 90.909 22 2 0 16 37 6673608 6673587 3.4 31.9
"RosBREEDSNP_SNP_TC_11509973_Lg2_01005_MAF30_504806_exon3" "chr17B" 100 20 0 0 24 43 26035370 26035351 0.079 37.4
"RosBREEDSNP_SNP_TC_11509973_Lg2_01005_MAF30_504806_exon3" "chr11B" 88.889 27 3 0 24 50 2122720 2122694 0.28 36.5
"RosBREEDSNP_SNP_TC_11509973_Lg2_01005_MAF30_504806_exon3" "chr8B" 100 19 0 0 24 42 28671666 28671684 0.28 35.6
"RosBREEDSNP_SNP_TC_11509973_Lg2_01005_MAF30_504806_exon3" "chr16B" 100 19 0 0 24 42 2987924 2987942 0.28 35.6
"RosBREEDSNP_SNP_TC_11509973_Lg2_01005_MAF30_504806_exon3" "chr5B" 100 18 0 0 24 41 14454239 14454222 0.96 33.7
"RosBREEDSNP_SNP_TC_11509973_Lg2_01005_MAF30_504806_exon3" "chr5B" 91.304 23 2 0 24 46 44342823 44342845 0.96 33.7
"RosBREEDSNP_SNP_TC_11509973_Lg2_01005_MAF30_504806_exon3" "chr14B" 100 18 0 0 24 41 6101083 6101100 0.96 33.7
"RosBREEDSNP_SNP_TC_11509973_Lg2_01005_MAF30_504806_exon3" "chr7B" 88 25 3 0 1 25 6565684 6565708 3.4 32.8
"RosBREEDSNP_SNP_TC_11509973_Lg2_01005_MAF30_504806_exon3" "chr12B" 90.909 22 2 0 24 45 1524173 1524194 3.4 31.9
"RosBREEDSNP_SNP_TC_11509973_Lg2_01005_MAF30_504806_exon3" "chr15B" 85.185 27 4 0 24 50 40888736 40888710 3.4 31.9
"RosBREEDSNP_SNP_TC_11512294_Lg2_01005_MAF50_791189_exon1" "chr2B" 100 50 0 0 1 50 8997254 8997303 4.08e-18 91.5
"RosBREEDSNP_SNP_TC_11512294_Lg2_01005_MAF50_791189_exon1" "chr2B" 100 17 0 0 23 39 17151455 17151471 3.4 31.9
"RosBREEDSNP_SNP_TC_11512294_Lg2_01005_MAF50_791189_exon1" "chr5B" 87.755 49 4 1 1 49 29116088 29116042 2.41e-08 59.9
"RosBREEDSNP_SNP_TC_11512294_Lg2_01005_MAF50_791189_exon1" "chr5B" 88.889 27 2 1 22 47 2774874 2774848 3.4 32.8
"RosBREEDSNP_SNP_TC_11512294_Lg2_01005_MAF50_791189_exon1" "chr5B" 95 20 1 0 25 44 16893971 16893952 3.4 32.8
"RosBREEDSNP_SNP_TC_11512294_Lg2_01005_MAF50_791189_exon1" "chr5B" 100 17 0 0 33 49 7778095 7778079 3.4 31.9
"RosBREEDSNP_SNP_TC_11512294_Lg2_01005_MAF50_791189_exon1" "chr5B" 100 17 0 0 30 46 40791485 40791501 3.4 31.9
"RosBREEDSNP_SNP_TC_11512294_Lg2_01005_MAF50_791189_exon1" "chr5B" 100 17 0 0 30 46 40798230 40798246 3.4 31.9
"RosBREEDSNP_SNP_TC_11512294_Lg2_01005_MAF50_791189_exon1" "chr9B" 100 21 0 0 22 42 6891036 6891056 0.023 39.2
"RosBREEDSNP_SNP_TC_11512294_Lg2_01005_MAF50_791189_exon1" "chr9B" 91.304 23 2 0 22 44 19874385 19874407 0.96 33.7
"RosBREEDSNP_SNP_TC_11512294_Lg2_01005_MAF50_791189_exon1" "chr9B" 100 17 0 0 30 46 3467369 3467385 3.4 31.9
"RosBREEDSNP_SNP_TC_11512294_Lg2_01005_MAF50_791189_exon1" "chr9B" 100 17 0 0 30 46 3470228 3470244 3.4 31.9
"RosBREEDSNP_SNP_TC_11512294_Lg2_01005_MAF50_791189_exon1" "chr9B" 100 17 0 0 29 45 7193723 7193739 3.4 31.9
"RosBREEDSNP_SNP_TC_11512294_Lg2_01005_MAF50_791189_exon1" "chr9B" 85.185 27 4 0 18 44 24434041 24434015 3.4 31.9
"RosBREEDSNP_SNP_TC_11512294_Lg2_01005_MAF50_791189_exon1" "chr13B" 95.652 23 1 0 15 37 11060831 11060809 0.079 38.3
"RosBREEDSNP_SNP_TC_11512294_Lg2_01005_MAF50_791189_exon1" "chr13B" 89.286 28 2 1 23 49 22658787 22658760 0.96 34.6
"RosBREEDSNP_SNP_TC_11512294_Lg2_01005_MAF50_791189_exon1" "chr13B" 100 17 0 0 30 46 637996 638012 3.4 31.9
"RosBREEDSNP_SNP_TC_11512294_Lg2_01005_MAF50_791189_exon1" "chr13B" 90.909 22 2 0 17 38 3015843 3015822 3.4 31.9
"RosBREEDSNP_SNP_TC_11512294_Lg2_01005_MAF50_791189_exon1" "chr15B" 89.655 29 2 1 23 50 4390277 4390305 0.28 36.5
"RosBREEDSNP_SNP_TC_11512294_Lg2_01005_MAF50_791189_exon1" "chr15B" 100 19 0 0 27 45 24939011 24938993 0.28 35.6
"RosBREEDSNP_SNP_TC_11512294_Lg2_01005_MAF50_791189_exon1" "chr15B" 88.462 26 3 0 22 47 40039995 40040020 0.96 34.6
"RosBREEDSNP_SNP_TC_11512294_Lg2_01005_MAF50_791189_exon1" "chr15B" 95 20 1 0 30 49 12120321 12120302 3.4 32.8
"RosBREEDSNP_SNP_TC_11512294_Lg2_01005_MAF50_791189_exon1" "chr15B" 90.909 22 2 0 23 44 39549529 39549550 3.4 31.9
"RosBREEDSNP_SNP_TC_11512294_Lg2_01005_MAF50_791189_exon1" "chr16B" 95.238 21 1 0 27 47 15571853 15571833 0.96 34.6
"RosBREEDSNP_SNP_TC_11512294_Lg2_01005_MAF50_791189_exon1" "chr16B" 88 25 3 0 22 46 648713 648737 3.4 32.8
"RosBREEDSNP_SNP_TC_11512294_Lg2_01005_MAF50_791189_exon1" "chr16B" 90.909 22 2 0 27 48 1820379 1820400 3.4 31.9
"RosBREEDSNP_SNP_TC_11512294_Lg2_01005_MAF50_791189_exon1" "chr16B" 85.185 27 4 0 18 44 25430573 25430547 3.4 31.9
"RosBREEDSNP_SNP_TC_11512294_Lg2_01005_MAF50_791189_exon1" "chr17B" 95.238 21 1 0 22 42 5716239 5716259 0.96 34.6
"RosBREEDSNP_SNP_TC_11512294_Lg2_01005_MAF50_791189_exon1" "chr17B" 91.304 23 2 0 22 44 8607537 8607515 0.96 33.7
"RosBREEDSNP_SNP_TC_11512294_Lg2_01005_MAF50_791189_exon1" "chr3B" 95.455 22 0 1 20 40 4585101 4585122 3.4 32.8
"RosBREEDSNP_SNP_TC_11512294_Lg2_01005_MAF50_791189_exon1" "chr6B" 95.455 22 0 1 20 40 20066111 20066090 3.4 32.8
"RosBREEDSNP_SNP_TC_11512294_Lg2_01005_MAF50_791189_exon1" "chr6B" 95.455 22 0 1 20 40 20076797 20076776 3.4 32.8
"RosBREEDSNP_SNP_TC_11512294_Lg2_01005_MAF50_791189_exon1" "chr6B" 90.909 22 2 0 28 49 2381703 2381682 3.4 31.9
"RosBREEDSNP_SNP_TC_11512294_Lg2_01005_MAF50_791189_exon1" "chr10B" 88.889 27 2 1 22 47 36496462 36496488 3.4 32.8
"RosBREEDSNP_SNP_TC_11512294_Lg2_01005_MAF50_791189_exon1" "chr10B" 85.185 27 4 0 22 48 24753844 24753818 3.4 31.9
"RosBREEDSNP_SNP_TC_11512294_Lg2_01005_MAF50_791189_exon1" "chr10B" 88.462 26 1 1 24 47 37948206 37948231 3.4 31.9
"RosBREEDSNP_SNP_TC_11512294_Lg2_01005_MAF50_791189_exon1" "chr12B" 88.889 27 2 1 22 47 23579471 23579497 3.4 32.8
"RosBREEDSNP_SNP_TC_11512294_Lg2_01005_MAF50_791189_exon1" "chr7B" 100 17 0 0 30 46 8463688 8463672 3.4 31.9
"RosBREEDSNP_SNP_TC_11512294_Lg2_01005_MAF50_791189_exon1" "chr7B" 90.909 22 2 0 25 46 9704087 9704066 3.4 31.9
"RosBREEDSNP_SNP_TC_11512294_Lg2_01005_MAF50_791189_exon1" "chr11B" 100 17 0 0 30 46 532926 532910 3.4 31.9
"RosBREEDSNP_SNP_TC_11512294_Lg2_01005_MAF50_791189_exon1" "chr11B" 100 17 0 0 30 46 543636 543620 3.4 31.9
"RosBREEDSNP_SNP_TC_11512294_Lg2_01005_MAF50_791189_exon1" "chr11B" 100 17 0 0 30 46 12340808 12340792 3.4 31.9
"SNP_FB_0466092" "chr2B" 100 50 0 0 1 50 9199746 9199697 4.08e-18 91.5
"SNP_FB_0466092" "chr15B" 92 50 4 0 1 50 13056232 13056183 1.1e-12 73.4
"SNP_FB_0466092" "chr9B" 87.755 49 6 0 2 50 4910714 4910762 1.98e-09 62.6
"SNP_FB_0466092" "chr12B" 85.185 27 4 0 7 33 18719966 18719992 3.4 31.9
"SNP_FB_0466092" "chr13B" 100 17 0 0 15 31 13115108 13115092 3.4 31.9
"SNP_FB_0466096" "chr2B" 98 50 1 0 1 50 9204928 9204977 1.74e-16 86.9
"SNP_FB_0466096" "chr2B" 93.75 48 3 0 3 50 21128916 21128869 1.1e-12 74.3
"SNP_FB_0466096" "chr2B" 96 25 1 0 24 48 13125856 13125880 0.006 41.9
"SNP_FB_0466096" "chr2B" 89.655 29 3 0 20 48 28816273 28816301 0.023 40.1
"SNP_FB_0466096" "chr2B" 91.304 23 2 0 26 48 8240283 8240305 0.96 33.7
"SNP_FB_0466096" "chr11B" 95.833 48 2 0 3 50 13711946 13711899 2.58e-14 78.8
"SNP_FB_0466096" "chr11B" 88.889 36 4 0 15 50 13712089 13712054 4.36e-05 48.2
"SNP_FB_0466096" "chr11B" 92.857 28 2 0 20 47 8122677 8122650 0.002 42.8
"SNP_FB_0466096" "chr11B" 90.909 22 2 0 20 41 8679707 8679728 3.4 31.9
"SNP_FB_0466096" "chr14B" 95.833 48 2 0 3 50 24124789 24124836 2.58e-14 78.8
"SNP_FB_0466096" "chr14B" 88.571 35 4 0 16 50 24124648 24124682 0.000152 46.4
"SNP_FB_0466096" "chr14B" 86.667 30 4 0 16 45 4830888 4830917 0.079 37.4
"SNP_FB_0466096" "chr14B" 92 25 2 0 23 47 22311330 22311306 0.079 37.4
"SNP_FB_0466096" "chr14B" 100 20 0 0 21 40 27129705 27129724 0.079 37.4
"SNP_FB_0466096" "chr14B" 81.818 33 6 0 15 47 24408469 24408437 0.96 33.7
"SNP_FB_0466096" "chr13B" 95.652 46 2 0 3 48 7183093 7183048 3.14e-13 75.2
"SNP_FB_0466096" "chr13B" 88.571 35 4 0 16 50 7183236 7183202 0.000152 46.4
"SNP_FB_0466096" "chr13B" 90.909 22 2 0 3 24 4555038 4555017 3.4 31.9
"SNP_FB_0466096" "chr10B" 91.667 48 4 0 3 50 28412468 28412515 1.33e-11 69.8
"SNP_FB_0466096" "chr10B" 88.889 36 4 0 15 50 28412326 28412361 4.36e-05 48.2
"SNP_FB_0466096" "chr10B" 93.333 30 2 0 19 48 20936264 20936293 0.000152 46.4
"SNP_FB_0466096" "chr10B" 86.486 37 4 1 12 47 27082733 27082697 0.006 41.9
"SNP_FB_0466096" "chr10B" 89.286 28 3 0 21 48 36957009 36956982 0.079 38.3
"SNP_FB_0466096" "chr10B" 95.652 23 1 0 23 45 36971294 36971272 0.079 38.3
"SNP_FB_0466096" "chr10B" 86.207 29 4 0 20 48 2066421 2066393 0.28 35.6
"SNP_FB_0466096" "chr10B" 100 19 0 0 26 44 25569946 25569964 0.28 35.6
"SNP_FB_0466096" "chr10B" 95.238 21 1 0 27 47 2465457 2465437 0.96 34.6
"SNP_FB_0466096" "chr8B" 91.176 34 3 0 15 48 1626370 1626403 4.36e-05 49.1
"SNP_FB_0466096" "chr8B" 88.235 34 3 1 13 46 1670432 1670464 0.006 41
"SNP_FB_0466096" "chr8B" 100 22 0 0 27 48 6562647 6562668 0.006 41
"SNP_FB_0466096" "chr8B" 95.238 21 1 0 21 41 5387192 5387212 0.96 34.6
"SNP_FB_0466096" "chr1B" 96.154 26 1 0 23 48 16516493 16516468 0.002 43.7
"SNP_FB_0466096" "chr1B" 95 20 1 0 26 45 21637971 21637952 3.4 32.8
"SNP_FB_0466096" "chr4B" 92.857 28 2 0 20 47 21725519 21725492 0.002 42.8
"SNP_FB_0466096" "chr4B" 86.207 29 4 0 20 48 15918047 15918075 0.28 35.6
"SNP_FB_0466096" "chr12B" 92.857 28 2 0 20 47 11510573 11510600 0.002 42.8
"SNP_FB_0466096" "chr12B" 83.871 31 5 0 16 46 15575786 15575756 0.96 34.6
"SNP_FB_0466096" "chr17B" 92.857 28 2 0 20 47 3878446 3878473 0.002 42.8
"SNP_FB_0466096" "chr17B" 95.238 21 1 0 28 48 24212034 24212054 0.96 34.6
"SNP_FB_0466096" "chr17B" 95 20 1 0 28 47 478872 478853 3.4 32.8
"SNP_FB_0466096" "chr17B" 95 20 1 0 23 42 11204834 11204853 3.4 32.8
"SNP_FB_0466096" "chr9B" 89.655 29 3 0 20 48 11821224 11821252 0.023 40.1
"SNP_FB_0466096" "chr9B" 91.304 23 2 0 18 40 9014304 9014326 0.96 33.7
"SNP_FB_0466096" "chr3B" 89.286 28 3 0 20 47 7872606 7872579 0.079 38.3
"SNP_FB_0466096" "chr3B" 80 40 8 0 8 47 8035966 8036005 0.079 37.4
"SNP_FB_0466096" "chr3B" 91.667 24 2 0 20 43 27605364 27605341 0.28 35.6
"SNP_FB_0466096" "chr3B" 95 20 1 0 21 40 2082500 2082519 3.4 32.8
"SNP_FB_0466096" "chr16B" 89.286 28 3 0 20 47 5730831 5730858 0.079 38.3
"SNP_FB_0466096" "chr7B" 92 25 2 0 24 48 18030131 18030155 0.079 37.4
"SNP_FB_0466096" "chr7B" 88.462 26 3 0 23 48 1528744 1528719 0.96 34.6
"SNP_FB_0466096" "chr7B" 85.714 28 4 0 21 48 16972720 16972693 0.96 33.7
"SNP_FB_0466096" "chr5B" 80.556 36 7 0 12 47 47264264 47264229 0.96 34.6
"SNP_FB_0466096" "chr5B" 85.714 28 4 0 21 48 8474949 8474976 0.96 33.7
"SNP_FB_0466096" "chr5B" 85.714 28 4 0 21 48 8475312 8475339 0.96 33.7
"SNP_FB_0466096" "chr5B" 91.304 23 2 0 24 46 45781861 45781883 0.96 33.7
"SNP_FB_0466096" "chr6B" 95 20 1 0 28 47 27193113 27193094 3.4 32.8
"SNP_FB_0466096" "chr15B" 100 17 0 0 24 40 13112078 13112094 3.4 31.9
"SNP_FB_0466103" "chr2B" 100 50 0 0 1 50 9207778 9207729 4.08e-18 91.5
"SNP_FB_0466103" "chr2B" 83.784 37 6 0 1 37 34064842 34064806 0.006 41
"SNP_FB_0466103" "chr2B" 81.081 37 7 0 1 37 34947177 34947141 0.28 36.5
"SNP_FB_0466103" "chr2B" 86.667 30 3 1 11 40 5559398 5559370 0.96 33.7
"SNP_FB_0466103" "chr2B" 95 20 1 0 19 38 8063078 8063097 3.4 32.8
"SNP_FB_0466103" "chr2B" 90.909 22 2 0 7 28 11357874 11357895 3.4 31.9
"SNP_FB_0466103" "chr9B" 83.333 48 8 0 3 50 750453 750406 3.58e-06 51.8
"SNP_FB_0466103" "chr9B" 83.333 48 8 0 3 50 764903 764856 3.58e-06 51.8
"SNP_FB_0466103" "chr9B" 83.784 37 6 0 1 37 749886 749922 0.006 41
"SNP_FB_0466103" "chr9B" 83.784 37 6 0 1 37 764336 764372 0.006 41
"SNP_FB_0466103" "chr9B" 83.784 37 6 0 1 37 1525300 1525336 0.006 41
"SNP_FB_0466103" "chr9B" 83.784 37 6 0 1 37 26155006 26154970 0.006 41
"SNP_FB_0466103" "chr9B" 81.081 37 7 0 1 37 1525768 1525804 0.28 36.5
"SNP_FB_0466103" "chr9B" 81.081 37 5 1 1 37 3112005 3112039 0.96 33.7
"SNP_FB_0466103" "chr9B" 86.667 30 3 1 11 40 10981739 10981767 0.96 33.7
"SNP_FB_0466103" "chr9B" 91.304 23 2 0 14 36 32612860 32612882 0.96 33.7
"SNP_FB_0466103" "chr9B" 86.207 29 3 1 19 46 10730684 10730712 3.4 31.9
"SNP_FB_0466103" "chr5B" 82 50 9 0 1 50 22659794 22659843 1.25e-05 50.9
"SNP_FB_0466103" "chr13B" 81.25 48 9 0 1 48 8327472 8327425 0.000152 47.3
"SNP_FB_0466103" "chr13B" 90.909 22 2 0 17 38 1882673 1882694 3.4 31.9
"SNP_FB_0466103" "chr13B" 90.909 22 2 0 24 45 12368655 12368676 3.4 31.9
"SNP_FB_0466103" "chr13B" 100 17 0 0 7 23 40998838 40998822 3.4 31.9
"SNP_FB_0466103" "chr6B" 80 50 10 0 1 50 4049790 4049839 0.000152 46.4
"SNP_FB_0466103" "chr6B" 86.667 30 1 1 7 36 21700967 21700993 0.28 35.6
"SNP_FB_0466103" "chr6B" 87.097 31 3 1 10 40 23697835 23697806 0.28 35.6
"SNP_FB_0466103" "chr6B" 86.667 30 3 1 11 40 6147775 6147747 0.96 33.7
"SNP_FB_0466103" "chr6B" 91.304 23 2 0 4 26 13889617 13889595 0.96 33.7
"SNP_FB_0466103" "chr6B" 74 50 13 0 1 50 1315005 1315054 3.4 32.8
"SNP_FB_0466103" "chr10B" 80 50 10 0 1 50 2060060 2060011 0.000152 46.4
"SNP_FB_0466103" "chr10B" 88.889 27 3 0 11 37 7469866 7469840 0.28 36.5
"SNP_FB_0466103" "chr15B" 80.392 51 9 1 1 50 6279852 6279902 0.000531 44.6
"SNP_FB_0466103" "chr15B" 76.471 51 11 1 1 50 26680800 26680750 0.28 35.6
"SNP_FB_0466103" "chr15B" 95.238 21 1 0 22 42 25606729 25606709 0.96 34.6
"SNP_FB_0466103" "chr15B" 95 20 1 0 27 46 18443477 18443496 3.4 32.8
"SNP_FB_0466103" "chr15B" 74 50 13 0 1 50 32162280 32162231 3.4 32.8
"SNP_FB_0466103" "chr15B" 74 50 13 0 1 50 32162535 32162486 3.4 32.8
"SNP_FB_0466103" "chr15B" 85.185 27 4 0 4 30 7713701 7713675 3.4 31.9
"SNP_FB_0466103" "chr15B" 81.25 32 6 0 5 36 14289851 14289882 3.4 31.9
"SNP_FB_0466103" "chr15B" 75.51 49 11 1 1 48 20825021 20824973 3.4 31.9
"SNP_FB_0466103" "chr11B" 83.784 37 6 0 1 37 30030851 30030887 0.006 41
"SNP_FB_0466103" "chr11B" 95 20 1 0 6 25 33494778 33494797 3.4 32.8
"SNP_FB_0466103" "chr11B" 91.667 24 1 1 24 47 8564150 8564128 3.4 31.9
"SNP_FB_0466103" "chr16B" 95.455 22 1 0 24 45 8909660 8909681 0.28 36.5
"SNP_FB_0466103" "chr16B" 88.889 27 2 1 10 36 15233803 15233828 3.4 32.8
"SNP_FB_0466103" "chr16B" 88 25 3 0 22 46 33642700 33642676 3.4 32.8
"SNP_FB_0466103" "chr16B" 90.909 22 2 0 7 28 4975967 4975946 3.4 31.9
"SNP_FB_0466103" "chr16B" 90.909 22 2 0 25 46 15299997 15300018 3.4 31.9
"SNP_FB_0466103" "chr1B" 76.471 51 11 1 1 50 25790049 25789999 0.28 35.6
"SNP_FB_0466103" "chr1B" 90.909 22 2 0 25 46 17083117 17083138 3.4 31.9
"SNP_FB_0466103" "chr3B" 80.556 36 7 0 15 50 32184989 32184954 0.96 34.6
"SNP_FB_0466103" "chr14B" 74 50 13 0 1 50 14115645 14115694 3.4 32.8
"SNP_FB_0466103" "chr14B" 95 20 1 0 10 29 26059571 26059552 3.4 32.8
"SNP_FB_0466103" "chr17B" 80 35 7 0 16 50 5406487 5406521 3.4 32.8
"SNP_FB_0466103" "chr7B" 78.378 37 8 0 1 37 19991224 19991260 3.4 31.9
"SNP_FB_0466107" "chr2B" 98 50 1 0 1 50 9208993 9208944 1.74e-16 86.9
"SNP_FB_0466107" "chr15B" 84.444 45 7 0 6 50 13061355 13061311 1.25e-05 50.9
"SNP_FB_0466107" "chr7B" 95.238 21 1 0 3 23 18824475 18824455 0.96 34.6
"SNP_FB_0466107" "chr7B" 95.238 21 1 0 3 23 18825380 18825360 0.96 34.6
"SNP_FB_0466107" "chr13B" 92 25 1 1 12 36 18222649 18222626 0.96 33.7
"SNP_FB_0466107" "chr13B" 100 17 0 0 22 38 19451926 19451910 3.4 31.9
"SNP_FB_0466107" "chr3B" 95 20 1 0 15 34 32784682 32784663 3.4 32.8
"SNP_FB_0466107" "chr3B" 95 20 1 0 15 34 32814032 32814013 3.4 32.8
"SNP_FB_0466107" "chr3B" 95 20 1 0 15 34 32826873 32826854 3.4 32.8
"SNP_FB_0466107" "chr3B" 100 17 0 0 15 31 23590171 23590187 3.4 31.9
"SNP_FB_0466107" "chr5B" 83.333 30 5 0 11 40 31893728 31893757 3.4 32.8
"SNP_FB_0466107" "chr6B" 83.333 30 5 0 11 40 27712495 27712466 3.4 32.8
"SNP_FB_0466107" "chr11B" 95 20 1 0 22 41 36758540 36758521 3.4 32.8
"SNP_FB_0466107" "chr16B" 83.333 30 5 0 11 40 3653357 3653328 3.4 32.8
"SNP_FB_0466107" "chr16B" 90.909 22 2 0 19 40 864041 864020 3.4 31.9
"SNP_FB_0466107" "chr4B" 90.909 22 2 0 21 42 975917 975896 3.4 31.9
"SNP_FB_0466107" "chr4B" 100 17 0 0 13 29 24691327 24691343 3.4 31.9
"SNP_FB_0466107" "chr12B" 100 17 0 0 2 18 12215131 12215115 3.4 31.9
"SNP_FB_0466108" "chr2B" 100 50 0 0 1 50 9209223 9209174 4.08e-18 91.5
"SNP_FB_0466108" "chr17B" 100 19 0 0 23 41 3852088 3852070 0.28 35.6
"SNP_FB_0466108" "chr17B" 95 20 1 0 31 50 20640662 20640643 3.4 32.8
"SNP_FB_0466108" "chr4B" 86.667 30 3 1 20 48 15263357 15263386 0.96 33.7
"SNP_FB_0466108" "chr4B" 86.667 30 3 1 20 48 15263608 15263637 0.96 33.7
"SNP_FB_0466108" "chr13B" 91.304 23 2 0 28 50 28450661 28450639 0.96 33.7
"SNP_FB_0466108" "chr15B" 100 18 0 0 5 22 14958921 14958904 0.96 33.7
"SNP_FB_0466108" "chr9B" 95 20 1 0 28 47 1332737 1332756 3.4 32.8
"SNP_FB_0466108" "chr16B" 100 17 0 0 30 46 901753 901737 3.4 31.9
"SNP_FB_0466109" "chr2B" 100 50 0 0 1 50 9209234 9209283 4.08e-18 91.5
"SNP_FB_0466109" "chr15B" 100 20 0 0 31 50 13061651 13061670 0.079 37.4
"SNP_FB_0466109" "chr5B" 91.667 24 2 0 6 29 32555203 32555226 0.28 35.6
"SNP_FB_0466109" "chr7B" 88.462 26 3 0 24 49 20220818 20220843 0.96 34.6
"SNP_FB_0466109" "chr14B" 88.462 26 3 0 1 26 5031300 5031275 0.96 34.6
"SNP_FB_0466113" "chr2B" 100 50 0 0 1 50 9209468 9209517 4.08e-18 91.5
"SNP_FB_0466113" "chr2B" 100 17 0 0 21 37 4989643 4989659 3.4 31.9
"SNP_FB_0466113" "chr15B" 94 50 3 0 1 50 13061855 13061904 8.99e-14 77.9
"SNP_FB_0466113" "chr12B" 100 19 0 0 19 37 21976863 21976845 0.28 35.6
"SNP_FB_0466113" "chr12B" 90.909 22 2 0 21 42 4551825 4551846 3.4 31.9
"SNP_FB_0466113" "chr3B" 85.714 28 4 0 20 47 2980776 2980803 0.96 33.7
"SNP_FB_0466113" "chr7B" 91.304 23 2 0 18 40 15215149 15215171 0.96 33.7
"SNP_FB_0466113" "chr1B" 100 17 0 0 26 42 14011920 14011936 3.4 31.9
"SNP_FB_0466113" "chr1B" 100 17 0 0 17 33 15406783 15406799 3.4 31.9
"SNP_FB_0466113" "chr5B" 100 17 0 0 26 42 32263153 32263169 3.4 31.9
"SNP_FB_0466113" "chr8B" 90.909 22 2 0 14 35 26337092 26337071 3.4 31.9
"SNP_FB_0466113" "chr9B" 90.909 22 2 0 2 23 6826633 6826612 3.4 31.9
"SNP_FB_0466113" "chr11B" 100 17 0 0 26 42 26650167 26650151 3.4 31.9
"SNP_FB_0466113" "chr11B" 100 17 0 0 26 42 27110191 27110175 3.4 31.9
"SNP_FB_0466113" "chr13B" 90.909 22 2 0 14 35 473659 473638 3.4 31.9
"SNP_FB_0466113" "chr14B" 90.909 22 2 0 21 42 3745633 3745654 3.4 31.9
"SNP_FB_0466113" "chr17B" 100 17 0 0 26 42 15818679 15818695 3.4 31.9
"SNP_FB_0466115" "chr2B" 100 50 0 0 1 50 9209695 9209646 4.08e-18 91.5
"SNP_FB_0466115" "chr15B" 90 50 5 0 1 50 13062139 13062090 4.66e-11 68.9
"SNP_FB_0466115" "chr15B" 90.909 22 2 0 14 35 42833395 42833374 3.4 31.9
"SNP_FB_0466115" "chr5B" 86.207 29 4 0 21 49 5283879 5283851 0.28 35.6
"SNP_FB_0466115" "chr5B" 86.207 29 4 0 21 49 5285044 5285016 0.28 35.6
"SNP_FB_0466115" "chr5B" 88 25 3 0 12 36 44874196 44874220 3.4 32.8
"SNP_FB_0466115" "chr5B" 90.909 22 2 0 24 45 42374135 42374114 3.4 31.9
"SNP_FB_0466115" "chr8B" 88 25 3 0 10 34 3846809 3846833 3.4 32.8
"SNP_FB_0466115" "chr3B" 83.871 31 3 1 3 31 23425914 23425944 3.4 31.9
"SNP_FB_0466115" "chr12B" 100 17 0 0 27 43 8035511 8035527 3.4 31.9
"SNP_FB_0466115" "chr12B" 100 17 0 0 16 32 11124278 11124262 3.4 31.9
"SNP_FB_0466115" "chr14B" 100 17 0 0 15 31 6663850 6663866 3.4 31.9
"SNP_FB_0466115" "chr16B" 85.185 27 4 0 4 30 6791438 6791464 3.4 31.9
"SNP_FB_0466123" "chr2B" 100 50 0 0 1 50 9211707 9211756 4.08e-18 91.5
"SNP_FB_0466123" "chr2B" 92 25 2 0 16 40 19398751 19398775 0.079 37.4
"SNP_FB_0466123" "chr2B" 92 25 2 0 16 40 22725883 22725907 0.079 37.4
"SNP_FB_0466123" "chr2B" 95 20 1 0 21 40 35247547 35247528 3.4 32.8
"SNP_FB_0466123" "chr2B" 90.909 22 2 0 13 34 4017300 4017321 3.4 31.9
"SNP_FB_0466123" "chr2B" 90.909 22 2 0 13 34 9495826 9495805 3.4 31.9
"SNP_FB_0466123" "chr2B" 90.909 22 2 0 13 34 9496964 9496943 3.4 31.9
"SNP_FB_0466123" "chr5B" 84.615 39 3 2 1 39 25370073 25370108 0.079 38.3
"SNP_FB_0466123" "chr5B" 92 25 2 0 16 40 28544934 28544958 0.079 37.4
"SNP_FB_0466123" "chr5B" 95.238 21 1 0 20 40 14921734 14921714 0.96 34.6
"SNP_FB_0466123" "chr5B" 95 20 1 0 16 35 474998 475017 3.4 32.8
"SNP_FB_0466123" "chr5B" 87.097 31 2 2 17 46 21644552 21644581 3.4 31.9
"SNP_FB_0466123" "chr3B" 92 25 2 0 16 40 15893932 15893956 0.079 37.4
"SNP_FB_0466123" "chr3B" 92 25 2 0 16 40 15976796 15976820 0.079 37.4
"SNP_FB_0466123" "chr3B" 92 25 2 0 16 40 23497329 23497305 0.079 37.4
"SNP_FB_0466123" "chr3B" 95.238 21 1 0 20 40 12830297 12830317 0.96 34.6
"SNP_FB_0466123" "chr3B" 90.909 22 2 0 14 35 28411346 28411367 3.4 31.9
"SNP_FB_0466123" "chr4B" 92 25 2 0 16 40 5523745 5523721 0.079 37.4
"SNP_FB_0466123" "chr4B" 88.889 27 3 0 12 38 18657399 18657373 0.28 36.5
"SNP_FB_0466123" "chr4B" 85.714 28 1 1 21 45 19574786 19574759 3.4 31.9
"SNP_FB_0466123" "chr6B" 92 25 2 0 16 40 12164307 12164331 0.079 37.4
"SNP_FB_0466123" "chr6B" 95 20 1 0 16 35 27224472 27224453 3.4 32.8
"SNP_FB_0466123" "chr7B" 92 25 2 0 16 40 7578185 7578161 0.079 37.4
"SNP_FB_0466123" "chr7B" 100 17 0 0 11 27 19276254 19276270 3.4 31.9
"SNP_FB_0466123" "chr8B" 92 25 2 0 16 40 16992357 16992381 0.079 37.4
"SNP_FB_0466123" "chr8B" 92 25 2 0 16 40 18455075 18455099 0.079 37.4
"SNP_FB_0466123" "chr8B" 95.652 23 0 1 14 35 6971448 6971426 0.96 34.6
"SNP_FB_0466123" "chr8B" 92 25 1 1 14 37 25378915 25378891 0.96 33.7
"SNP_FB_0466123" "chr8B" 95 20 1 0 12 31 10105263 10105282 3.4 32.8
"SNP_FB_0466123" "chr8B" 88 25 3 0 16 40 24629603 24629627 3.4 32.8
"SNP_FB_0466123" "chr8B" 100 17 0 0 14 30 6315758 6315774 3.4 31.9
"SNP_FB_0466123" "chr8B" 90.909 22 2 0 1 22 13612597 13612618 3.4 31.9
"SNP_FB_0466123" "chr9B" 92 25 2 0 16 40 25026886 25026910 0.079 37.4
"SNP_FB_0466123" "chr9B" 77.5 40 3 1 1 34 5562883 5562922 0.96 33.7
"SNP_FB_0466123" "chr9B" 100 18 0 0 21 38 22268365 22268348 0.96 33.7
"SNP_FB_0466123" "chr9B" 95 20 1 0 16 35 14998430 14998449 3.4 32.8
"SNP_FB_0466123" "chr9B" 90.909 22 2 0 15 36 5925906 5925927 3.4 31.9
"SNP_FB_0466123" "chr9B" 90.909 22 2 0 15 36 5931313 5931334 3.4 31.9
"SNP_FB_0466123" "chr9B" 90.909 22 2 0 15 36 5943132 5943153 3.4 31.9
"SNP_FB_0466123" "chr10B" 92 25 2 0 16 40 8745944 8745920 0.079 37.4
"SNP_FB_0466123" "chr10B" 92 25 2 0 16 40 21733935 21733959 0.079 37.4
"SNP_FB_0466123" "chr10B" 91.304 23 2 0 13 35 13015443 13015421 0.96 33.7
"SNP_FB_0466123" "chr10B" 91.304 23 2 0 17 39 28087457 28087479 0.96 33.7
"SNP_FB_0466123" "chr10B" 81.818 33 6 0 13 45 28904455 28904423 0.96 33.7
"SNP_FB_0466123" "chr10B" 81.818 33 6 0 13 45 28910941 28910909 0.96 33.7
"SNP_FB_0466123" "chr10B" 95 20 1 0 16 35 13457530 13457511 3.4 32.8
"SNP_FB_0466123" "chr10B" 95 20 1 0 16 35 13481556 13481537 3.4 32.8
"SNP_FB_0466123" "chr10B" 95 20 1 0 16 35 15650517 15650498 3.4 32.8
"SNP_FB_0466123" "chr10B" 90.909 22 2 0 13 34 27189726 27189747 3.4 31.9
"SNP_FB_0466123" "chr11B" 92 25 2 0 16 40 2847554 2847530 0.079 37.4
"SNP_FB_0466123" "chr11B" 92 25 2 0 16 40 21242931 21242955 0.079 37.4
"SNP_FB_0466123" "chr11B" 92 25 2 0 16 40 23951734 23951710 0.079 37.4
"SNP_FB_0466123" "chr11B" 89.286 28 2 1 13 39 16032358 16032385 0.96 34.6
"SNP_FB_0466123" "chr11B" 92 25 1 1 12 36 1182828 1182851 0.96 33.7
"SNP_FB_0466123" "chr11B" 85.185 27 4 0 22 48 12290102 12290128 3.4 31.9
"SNP_FB_0466123" "chr12B" 92 25 2 0 16 40 6395302 6395326 0.079 37.4
"SNP_FB_0466123" "chr12B" 92 25 2 0 16 40 7508655 7508631 0.079 37.4
"SNP_FB_0466123" "chr12B" 89.286 28 2 1 21 47 3737098 3737125 0.96 34.6
"SNP_FB_0466123" "chr12B" 95 20 1 0 16 35 6349565 6349584 3.4 32.8
"SNP_FB_0466123" "chr13B" 92 25 2 0 16 40 28845967 28845991 0.079 37.4
"SNP_FB_0466123" "chr13B" 92 25 2 0 16 40 30524779 30524755 0.079 37.4
"SNP_FB_0466123" "chr13B" 92 25 2 0 16 40 35998304 35998328 0.079 37.4
"SNP_FB_0466123" "chr13B" 95 20 1 0 9 28 9657765 9657746 3.4 32.8
"SNP_FB_0466123" "chr13B" 95 20 1 0 16 35 25166212 25166193 3.4 32.8
"SNP_FB_0466123" "chr13B" 95 20 1 0 16 35 25456779 25456798 3.4 32.8
"SNP_FB_0466123" "chr13B" 95 20 1 0 16 35 25804489 25804470 3.4 32.8
"SNP_FB_0466123" "chr13B" 95 20 1 0 16 35 25861705 25861724 3.4 32.8
"SNP_FB_0466123" "chr13B" 100 17 0 0 16 32 33814158 33814142 3.4 31.9
"SNP_FB_0466123" "chr16B" 92 25 2 0 16 40 6748473 6748449 0.079 37.4
"SNP_FB_0466123" "chr16B" 92 25 2 0 16 40 22685810 22685786 0.079 37.4
"SNP_FB_0466123" "chr16B" 92 25 2 0 16 40 22696266 22696242 0.079 37.4
"SNP_FB_0466123" "chr16B" 92 25 2 0 16 40 23599887 23599863 0.079 37.4
"SNP_FB_0466123" "chr16B" 100 19 0 0 20 38 11561937 11561955 0.28 35.6
"SNP_FB_0466123" "chr17B" 92 25 2 0 16 40 13178220 13178196 0.079 37.4
"SNP_FB_0466123" "chr17B" 95 20 1 0 16 35 17050646 17050627 3.4 32.8
"SNP_FB_0466123" "chr17B" 88 25 3 0 13 37 17306423 17306447 3.4 32.8
"SNP_FB_0466123" "chr17B" 83.333 30 5 0 8 37 23321208 23321179 3.4 32.8
"SNP_FB_0466123" "chr17B" 90.909 22 2 0 11 32 3989545 3989566 3.4 31.9
"SNP_FB_0466123" "chr17B" 90.909 22 2 0 15 36 4515172 4515193 3.4 31.9
"SNP_FB_0466123" "chr14B" 95 20 1 0 16 35 11927811 11927830 3.4 32.8
"SNP_FB_0466123" "chr14B" 90.909 22 2 0 14 35 22617066 22617045 3.4 31.9
"SNP_FB_0466123" "chr14B" 90.909 22 2 0 14 35 22617328 22617307 3.4 31.9
"SNP_FB_0466123" "chr15B" 95 20 1 0 16 35 29216097 29216078 3.4 32.8
"SNP_FB_0466123" "chr15B" 95 20 1 0 16 35 29687785 29687804 3.4 32.8
"SNP_FB_0466123" "chr15B" 87.097 31 2 2 17 46 40449005 40449034 3.4 31.9
"SNP_FB_0466123" "chr15B" 87.097 31 2 2 17 46 40463640 40463669 3.4 31.9
"SNP_FB_0466123" "chr15B" 100 17 0 0 11 27 41572827 41572843 3.4 31.9
"SNP_FB_0466123" "chr1B" 85.185 27 4 0 16 42 338985 338959 3.4 31.9
"SNP_FB_0466123" "chr1B" 100 17 0 0 9 25 13891984 13892000 3.4 31.9
"GDsnp00614" "chr2B" 100 50 0 0 1 50 9208480 9208529 4.08e-18 91.5
"GDsnp00614" "chr2B" 100 18 0 0 29 46 8774185 8774202 0.96 33.7
"GDsnp00614" "chr10B" 100 20 0 0 19 38 29575198 29575179 0.079 37.4
"GDsnp00614" "chr11B" 76 50 9 1 1 50 32084467 32084513 0.28 35.6
"GDsnp00614" "chr5B" 77.778 45 8 1 1 45 24487027 24486985 0.96 34.6
"GDsnp00614" "chr14B" 88.462 26 3 0 24 49 4740840 4740865 0.96 34.6
"GDsnp00614" "chr15B" 95 20 1 0 22 41 43766908 43766889 3.4 32.8
"GDsnp00614" "chr1B" 100 17 0 0 34 50 14400395 14400379 3.4 31.9
"RosBREEDSNP_SNP_AG_11777704_Lg2_00614_MAF40_1665749_exon5" "chr2B" 100 50 0 0 1 50 9208731 9208682 4.08e-18 91.5
"RosBREEDSNP_SNP_AG_11777704_Lg2_00614_MAF40_1665749_exon5" "chr15B" 88.889 36 4 0 1 36 13061098 13061063 4.36e-05 48.2
"RosBREEDSNP_SNP_AG_11777704_Lg2_00614_MAF40_1665749_exon5" "chr3B" 95.238 21 1 0 29 49 327806 327826 0.96 34.6
"RosBREEDSNP_SNP_AG_11777704_Lg2_00614_MAF40_1665749_exon5" "chr9B" 95.455 22 0 1 22 42 33075866 33075887 3.4 32.8
"RosBREEDSNP_SNP_AG_11777704_Lg2_00614_MAF40_1665749_exon5" "chr17B" 95.455 22 0 1 22 42 27847870 27847891 3.4 32.8
"RosBREEDSNP_SNP_AG_11777704_Lg2_00614_MAF40_1665749_exon5" "chr17B" 90.909 22 2 0 16 37 1136391 1136412 3.4 31.9
"RosBREEDSNP_SNP_AG_11777704_Lg2_00614_MAF40_1665749_exon5" "chr6B" 90.909 22 2 0 18 39 17189707 17189686 3.4 31.9
"RosBREEDSNP_SNP_AG_11777704_Lg2_00614_MAF40_1665749_exon5" "chr12B" 100 17 0 0 5 21 20443898 20443914 3.4 31.9
"SNP_FB_0466894" "chr15B" 100 50 0 0 1 50 13205447 13205398 4.08e-18 91.5
"SNP_FB_0466894" "chr15B" 100 26 0 0 1 26 13196477 13196452 4.36e-05 48.2
"SNP_FB_0466894" "chr15B" 100 26 0 0 1 26 13197673 13197648 4.36e-05 48.2
"SNP_FB_0466894" "chr15B" 100 19 0 0 10 28 39358056 39358038 0.28 35.6
"SNP_FB_0466894" "chr15B" 100 17 0 0 5 21 13309001 13309017 3.4 31.9
"SNP_FB_0466894" "chr5B" 94.118 51 2 1 1 50 7002467 7002417 3.14e-13 76.1
"SNP_FB_0466894" "chr5B" 94.118 51 2 1 1 50 7002770 7002720 3.14e-13 76.1
"SNP_FB_0466894" "chr5B" 97.297 37 0 1 15 50 11527411 11527447 2.41e-08 59.9
"SNP_FB_0466894" "chr5B" 88.889 27 3 0 1 27 6988617 6988591 0.28 36.5
"SNP_FB_0466894" "chr5B" 88.889 27 3 0 1 27 6988946 6988920 0.28 36.5
"SNP_FB_0466894" "chr5B" 88.462 26 3 0 20 45 8446592 8446567 0.96 34.6
"SNP_FB_0466894" "chr5B" 88.462 26 3 0 20 45 33985718 33985693 0.96 34.6
"SNP_FB_0466894" "chr5B" 95 20 1 0 5 24 9875066 9875085 3.4 32.8
"SNP_FB_0466894" "chr5B" 85.185 27 4 0 20 46 18490781 18490755 3.4 31.9
"SNP_FB_0466894" "chr8B" 92.157 51 1 3 1 50 13698723 13698675 5.67e-10 64.4
"SNP_FB_0466894" "chr8B" 78.333 60 1 3 1 50 19578294 19578351 4.36e-05 48.2
"SNP_FB_0466894" "chr8B" 78.333 60 1 3 1 50 19588297 19588240 4.36e-05 48.2
"SNP_FB_0466894" "chr8B" 89.474 38 3 1 14 50 27383357 27383320 4.36e-05 48.2
"SNP_FB_0466894" "chr8B" 90 30 2 1 16 44 3746165 3746194 0.079 38.3
"SNP_FB_0466894" "chr8B" 90 30 2 1 16 44 26825254 26825225 0.079 38.3
"SNP_FB_0466894" "chr8B" 88.462 26 3 0 20 45 6185668 6185643 0.96 34.6
"SNP_FB_0466894" "chr8B" 92.308 26 0 2 1 26 13693298 13693275 3.4 31.9
"SNP_FB_0466894" "chr14B" 92.157 51 1 3 1 50 8358765 8358717 5.67e-10 64.4
"SNP_FB_0466894" "chr14B" 92.857 28 0 2 1 28 8352997 8352972 0.28 35.6
"SNP_FB_0466894" "chr2B" 94.737 38 1 1 14 50 12488031 12488068 8.42e-08 57.2
"SNP_FB_0466894" "chr6B" 91.892 37 2 1 15 50 30632087 30632123 1.25e-05 50.9
"SNP_FB_0466894" "chr6B" 90 30 2 1 16 44 30443730 30443759 0.079 38.3
"SNP_FB_0466894" "chr6B" 88 25 3 0 21 45 23157187 23157163 3.4 32.8
"SNP_FB_0466894" "chr3B" 89.189 37 3 1 15 50 27052036 27052072 0.000152 46.4
"SNP_FB_0466894" "chr3B" 86.667 30 3 1 16 44 3108221 3108192 0.96 33.7
"SNP_FB_0466894" "chr11B" 89.189 37 3 1 15 50 2054566 2054530 0.000152 46.4
"SNP_FB_0466894" "chr11B" 90 30 2 1 16 44 1311959 1311988 0.079 38.3
"SNP_FB_0466894" "chr11B" 90 30 2 1 16 44 36326249 36326278 0.079 38.3
"SNP_FB_0466894" "chr11B" 88.462 26 3 0 20 45 14579027 14579002 0.96 34.6
"SNP_FB_0466894" "chr12B" 89.189 37 3 1 15 50 12221242 12221206 0.000152 46.4
"SNP_FB_0466894" "chr12B" 89.189 37 3 1 15 50 22582426 22582462 0.000152 46.4
"SNP_FB_0466894" "chr12B" 100 18 0 0 20 37 15179592 15179609 0.96 33.7
"SNP_FB_0466894" "chr12B" 88 25 3 0 21 45 18062687 18062663 3.4 32.8
"SNP_FB_0466894" "chr9B" 85.366 41 5 1 11 50 2258907 2258947 0.000531 44.6
"SNP_FB_0466894" "chr17B" 90.625 32 1 1 16 45 28783197 28783228 0.002 42.8
"SNP_FB_0466894" "chr17B" 76.087 46 2 1 14 50 26119559 26119514 0.079 38.3
"SNP_FB_0466894" "chr17B" 86.667 30 3 1 16 44 8194690 8194719 0.96 33.7
"SNP_FB_0466894" "chr13B" 86.486 37 4 1 15 50 8978028 8978064 0.006 41.9
"SNP_FB_0466894" "chr13B" 90 30 2 1 16 44 760662 760691 0.079 38.3
"SNP_FB_0466894" "chr7B" 90.323 31 2 1 16 45 19882466 19882496 0.023 40.1
"SNP_FB_0466894" "chr7B" 90 30 2 1 16 44 12558779 12558750 0.079 38.3
"SNP_FB_0466894" "chr16B" 88.889 27 2 1 20 45 857202 857176 3.4 32.8
"SNP_FB_0466894" "chr10B" 85.185 27 4 0 10 36 35008273 35008299 3.4 31.9
"SNP_FB_0466896" "chr15B" 100 50 0 0 1 50 13205032 13204983 4.08e-18 91.5
"SNP_FB_0466896" "chr15B" 81.633 49 9 0 2 50 40619432 40619384 4.36e-05 49.1
"SNP_FB_0466896" "chr15B" 81.633 49 9 0 2 50 40631705 40631657 4.36e-05 49.1
"SNP_FB_0466896" "chr15B" 83.784 37 5 1 12 48 40443940 40443905 0.079 37.4
"SNP_FB_0466896" "chr15B" 78.947 38 8 0 10 47 9783212 9783249 0.96 33.7
"SNP_FB_0466896" "chr15B" 85.185 27 4 0 13 39 12260924 12260950 3.4 31.9
"SNP_FB_0466896" "chr15B" 85.185 27 4 0 14 40 37274106 37274080 3.4 31.9
"SNP_FB_0466896" "chr5B" 86 50 7 0 1 50 7002051 7002002 2.41e-08 59.9
"SNP_FB_0466896" "chr5B" 81.081 37 7 0 14 50 32038955 32038919 0.28 36.5
"SNP_FB_0466896" "chr5B" 80.556 36 7 0 14 49 29580996 29581031 0.96 34.6
"SNP_FB_0466896" "chr8B" 82 50 9 0 1 50 13698309 13698260 1.25e-05 50.9
"SNP_FB_0466896" "chr8B" 81.081 37 7 0 14 50 1729812 1729848 0.28 36.5
"SNP_FB_0466896" "chr8B" 77.551 49 10 1 2 49 26448238 26448286 0.28 36.5
"SNP_FB_0466896" "chr8B" 81.579 38 6 1 13 49 7895351 7895314 0.96 34.6
"SNP_FB_0466896" "chr8B" 88.462 26 3 0 14 39 23876386 23876361 0.96 34.6
"SNP_FB_0466896" "chr14B" 82 50 9 0 1 50 8358351 8358302 1.25e-05 50.9
"SNP_FB_0466896" "chr14B" 78.947 38 8 0 10 47 20713177 20713140 0.96 33.7
"SNP_FB_0466896" "chr1B" 84.211 38 6 0 13 50 18142706 18142743 0.002 42.8
"SNP_FB_0466896" "chr1B" 81.579 38 6 1 13 49 24429548 24429511 0.96 34.6
"SNP_FB_0466896" "chr3B" 84.211 38 6 0 13 50 6038579 6038542 0.002 42.8
"SNP_FB_0466896" "chr3B" 80.556 36 7 0 14 49 5176533 5176568 0.96 34.6
"SNP_FB_0466896" "chr4B" 87.879 33 4 0 1 33 18879090 18879122 0.002 42.8
"SNP_FB_0466896" "chr4B" 79.167 48 9 1 2 48 9388611 9388658 0.023 39.2
"SNP_FB_0466896" "chr4B" 79.167 48 9 1 2 48 9463089 9463136 0.023 39.2
"SNP_FB_0466896" "chr4B" 79.167 48 9 1 2 48 9477119 9477166 0.023 39.2
"SNP_FB_0466896" "chr4B" 81.081 37 7 0 14 50 18962823 18962787 0.28 36.5
"SNP_FB_0466896" "chr7B" 84.211 38 6 0 13 50 2861183 2861146 0.002 42.8
"SNP_FB_0466896" "chr7B" 85.294 34 5 0 14 47 13373261 13373228 0.023 40.1
"SNP_FB_0466896" "chr11B" 84.211 38 6 0 13 50 26461912 26461949 0.002 42.8
"SNP_FB_0466896" "chr11B" 81.395 43 8 0 7 49 37541913 37541955 0.002 42.8
"SNP_FB_0466896" "chr11B" 85.294 34 5 0 14 47 28490426 28490393 0.023 40.1
"SNP_FB_0466896" "chr11B" 82.857 35 6 0 7 41 13026143 13026177 0.079 37.4
"SNP_FB_0466896" "chr11B" 79.487 39 8 0 2 40 31238703 31238741 0.28 35.6
"SNP_FB_0466896" "chr12B" 84.211 38 6 0 13 50 15179972 15180009 0.002 42.8
"SNP_FB_0466896" "chr12B" 79.167 48 8 1 2 47 13452635 13452682 0.023 40.1
"SNP_FB_0466896" "chr12B" 81.081 37 7 0 14 50 23001631 23001667 0.28 36.5
"SNP_FB_0466896" "chr12B" 85.185 27 4 0 13 39 14031342 14031368 3.4 31.9
"SNP_FB_0466896" "chr9B" 79.545 44 9 0 7 50 2354636 2354593 0.023 40.1
"SNP_FB_0466896" "chr9B" 81.081 37 7 0 14 50 9041423 9041387 0.28 36.5
"SNP_FB_0466896" "chr9B" 88.889 27 3 0 14 40 28162740 28162766 0.28 36.5
"SNP_FB_0466896" "chr9B" 88.462 26 3 0 14 39 35726896 35726871 0.96 34.6
"SNP_FB_0466896" "chr10B" 85.294 34 5 0 14 47 30440254 30440221 0.023 40.1
"SNP_FB_0466896" "chr10B" 85.294 34 5 0 14 47 30453246 30453213 0.023 40.1
"SNP_FB_0466896" "chr10B" 88.462 26 3 0 14 39 25333 25358 0.96 34.6
"SNP_FB_0466896" "chr10B" 83.871 31 5 0 11 41 2828513 2828543 0.96 34.6
"SNP_FB_0466896" "chr10B" 83.871 31 5 0 11 41 2836791 2836821 0.96 34.6
"SNP_FB_0466896" "chr10B" 83.871 31 5 0 11 41 2853998 2854028 0.96 34.6
"SNP_FB_0466896" "chr10B" 88.462 26 3 0 14 39 11215547 11215522 0.96 34.6
"SNP_FB_0466896" "chr10B" 88.462 26 3 0 14 39 27802044 27802069 0.96 34.6
"SNP_FB_0466896" "chr2B" 81.081 37 7 0 14 50 19574539 19574575 0.28 36.5
"SNP_FB_0466896" "chr2B" 81.081 37 7 0 14 50 27935370 27935334 0.28 36.5
"SNP_FB_0466896" "chr17B" 82.353 34 6 0 14 47 29158020 29157987 0.28 35.6
"SNP_FB_0466896" "chr16B" 88.462 26 3 0 14 39 4656523 4656498 0.96 34.6
"SNP_FB_0466896" "chr16B" 100 18 0 0 8 25 8811927 8811944 0.96 33.7
"SNP_FB_0466896" "chr13B" 81.818 33 6 0 7 39 5619190 5619158 0.96 33.7
"SNP_FB_0466896" "chr13B" 85.185 27 4 0 13 39 30075408 30075382 3.4 31.9
"SNP_FB_0466897" "chr15B" 100 50 0 0 1 50 13204772 13204723 4.08e-18 91.5
"SNP_FB_0466897" "chr15B" 84 50 8 0 1 50 38634008 38633959 2.94e-07 55.4
"SNP_FB_0466897" "chr15B" 81.25 48 9 0 3 50 9468756 9468803 0.000152 47.3
"SNP_FB_0466897" "chr15B" 81.25 48 9 0 3 50 18407769 18407722 0.000152 47.3
"SNP_FB_0466897" "chr15B" 86.111 36 5 0 15 50 15859108 15859073 0.002 43.7
"SNP_FB_0466897" "chr15B" 81.395 43 8 0 5 47 17811028 17810986 0.002 42.8
"SNP_FB_0466897" "chr15B" 79.167 48 10 0 3 50 18546843 18546890 0.002 42.8
"SNP_FB_0466897" "chr15B" 80.952 42 8 0 6 47 3611880 3611921 0.006 41
"SNP_FB_0466897" "chr15B" 83.784 37 6 0 1 37 8084444 8084480 0.006 41
"SNP_FB_0466897" "chr15B" 80.952 42 8 0 6 47 15087667 15087626 0.006 41
"SNP_FB_0466897" "chr15B" 80.952 42 8 0 6 47 15098948 15098907 0.006 41
"SNP_FB_0466897" "chr15B" 87.5 32 4 0 3 34 30039850 30039881 0.006 41
"SNP_FB_0466897" "chr15B" 92.308 26 2 0 10 35 7865729 7865754 0.023 39.2
"SNP_FB_0466897" "chr15B" 80.488 41 8 0 5 45 38726200 38726160 0.023 39.2
"SNP_FB_0466897" "chr15B" 80.488 41 8 0 5 45 38733394 38733354 0.023 39.2
"SNP_FB_0466897" "chr15B" 76 50 12 0 1 50 41700306 41700355 0.079 37.4
"SNP_FB_0466897" "chr15B" 84.375 32 5 0 3 34 31105529 31105560 0.28 36.5
"SNP_FB_0466897" "chr15B" 78.571 42 9 0 5 46 38284577 38284536 0.28 36.5
"SNP_FB_0466897" "chr15B" 83.871 31 5 0 3 33 7182452 7182422 0.96 34.6
"SNP_FB_0466897" "chr15B" 83.871 31 5 0 3 33 15486233 15486203 0.96 34.6
"SNP_FB_0466897" "chr15B" 80 35 7 0 3 37 43399308 43399342 3.4 32.8
"SNP_FB_0466897" "chr15B" 91.667 24 1 1 2 25 32678324 32678302 3.4 31.9
"SNP_FB_0466897" "chr5B" 95.745 47 2 0 1 47 6996171 6996125 8.99e-14 77
"SNP_FB_0466897" "chr5B" 90 50 5 0 1 50 11528074 11528123 4.66e-11 68.9
"SNP_FB_0466897" "chr5B" 90 50 5 0 1 50 11528394 11528443 4.66e-11 68.9
"SNP_FB_0466897" "chr5B" 85.417 48 7 0 3 50 16856406 16856359 2.94e-07 56.3
"SNP_FB_0466897" "chr5B" 81.25 48 9 0 3 50 30799034 30799081 0.000152 47.3
"SNP_FB_0466897" "chr5B" 81.25 48 9 0 3 50 30822472 30822519 0.000152 47.3
"SNP_FB_0466897" "chr5B" 81.25 48 9 0 3 50 30835665 30835712 0.000152 47.3
"SNP_FB_0466897" "chr5B" 80 50 10 0 1 50 2893988 2894037 0.000152 46.4
"SNP_FB_0466897" "chr5B" 82.927 41 7 0 3 43 25449603 25449563 0.002 43.7
"SNP_FB_0466897" "chr5B" 87.879 33 4 0 1 33 7420648 7420616 0.002 42.8
"SNP_FB_0466897" "chr5B" 79.167 48 10 0 3 50 44040729 44040682 0.002 42.8
"SNP_FB_0466897" "chr5B" 83.333 42 6 1 1 41 18490153 18490112 0.006 41.9
"SNP_FB_0466897" "chr5B" 77.551 49 11 0 1 49 22393842 22393794 0.023 40.1
"SNP_FB_0466897" "chr5B" 77.551 49 11 0 1 49 34301134 34301086 0.023 40.1
"SNP_FB_0466897" "chr5B" 80.488 41 8 0 5 45 16290341 16290301 0.023 39.2
"SNP_FB_0466897" "chr5B" 79.07 43 9 0 5 47 39856885 39856927 0.079 38.3
"SNP_FB_0466897" "chr5B" 77.083 48 11 0 3 50 44180452 44180405 0.079 38.3
"SNP_FB_0466897" "chr5B" 77.778 45 10 0 5 49 40809905 40809949 0.079 37.4
"SNP_FB_0466897" "chr5B" 78.049 41 9 0 5 45 26524576 26524536 0.96 34.6
"SNP_FB_0466897" "chr5B" 75.556 45 11 0 5 49 23097849 23097893 3.4 32.8
"SNP_FB_0466897" "chr5B" 83.333 30 5 0 5 34 25638143 25638172 3.4 32.8
"SNP_FB_0466897" "chr5B" 95 20 1 0 15 34 28385980 28385999 3.4 32.8
"SNP_FB_0466897" "chr5B" 80 35 7 0 3 37 37845571 37845605 3.4 32.8
"SNP_FB_0466897" "chr5B" 81.25 32 6 0 3 34 41132152 41132121 3.4 31.9
"SNP_FB_0466897" "chr4B" 88 50 6 0 1 50 1516291 1516340 5.67e-10 64.4
"SNP_FB_0466897" "chr4B" 88 50 6 0 1 50 18879344 18879393 5.67e-10 64.4
"SNP_FB_0466897" "chr4B" 82.979 47 8 0 3 49 14010001 14009955 1.25e-05 50
"SNP_FB_0466897" "chr4B" 81.25 48 9 0 3 50 9388872 9388919 0.000152 47.3
"SNP_FB_0466897" "chr4B" 81.25 48 9 0 3 50 9463350 9463397 0.000152 47.3
"SNP_FB_0466897" "chr4B" 81.25 48 9 0 3 50 9477380 9477427 0.000152 47.3
"SNP_FB_0466897" "chr4B" 82.927 41 7 0 3 43 2695366 2695406 0.002 43.7
"SNP_FB_0466897" "chr4B" 82.927 41 7 0 5 45 15300375 15300415 0.002 43.7
"SNP_FB_0466897" "chr4B" 79.167 48 10 0 3 50 5333287 5333334 0.002 42.8
"SNP_FB_0466897" "chr4B" 81.395 43 8 0 1 43 13238796 13238754 0.002 42.8
"SNP_FB_0466897" "chr4B" 80.952 42 8 0 6 47 282520 282479 0.006 41
"SNP_FB_0466897" "chr4B" 77.083 48 11 0 3 50 17640409 17640362 0.079 38.3
"SNP_FB_0466897" "chr4B" 85.714 28 4 0 3 30 15974238 15974265 0.96 33.7
"SNP_FB_0466897" "chr4B" 80 40 7 1 3 41 19123666 19123627 0.96 33.7
"SNP_FB_0466897" "chr4B" 80 35 7 0 3 37 18003246 18003280 3.4 32.8
"SNP_FB_0466897" "chr7B" 88 50 6 0 1 50 113053 113004 5.67e-10 64.4
"SNP_FB_0466897" "chr7B" 87.5 48 6 0 3 50 14441962 14441915 6.91e-09 60.8
"SNP_FB_0466897" "chr7B" 83.333 48 8 0 3 50 6881422 6881469 3.58e-06 51.8
"SNP_FB_0466897" "chr7B" 83.333 48 8 0 3 50 13933322 13933369 3.58e-06 51.8
"SNP_FB_0466897" "chr7B" 91.429 35 3 0 3 37 13534548 13534582 1.25e-05 50.9
"SNP_FB_0466897" "chr7B" 82 50 9 0 1 50 17624285 17624334 1.25e-05 50.9
"SNP_FB_0466897" "chr7B" 81.633 49 9 0 1 49 1908691 1908739 4.36e-05 49.1
"SNP_FB_0466897" "chr7B" 78 50 11 0 1 50 14567790 14567741 0.006 41.9
"SNP_FB_0466897" "chr7B" 77.083 48 11 0 3 50 8589721 8589768 0.079 38.3
"SNP_FB_0466897" "chr7B" 77.778 45 10 0 1 45 12280234 12280190 0.079 37.4
"SNP_FB_0466897" "chr7B" 84.375 32 5 0 2 33 20814470 20814501 0.28 36.5
"SNP_FB_0466897" "chr7B" 85.714 28 4 0 19 46 8477189 8477216 0.96 33.7
"SNP_FB_0466897" "chr13B" 88 50 6 0 1 50 11520752 11520703 5.67e-10 64.4
"SNP_FB_0466897" "chr13B" 81.25 48 9 0 3 50 11227580 11227627 0.000152 47.3
"SNP_FB_0466897" "chr13B" 82.927 41 7 0 3 43 18703340 18703380 0.002 43.7
"SNP_FB_0466897" "chr13B" 79.167 48 10 0 3 50 5856827 5856874 0.002 42.8
"SNP_FB_0466897" "chr13B" 83.784 37 6 0 1 37 18013035 18013071 0.006 41
"SNP_FB_0466897" "chr13B" 81.395 43 7 1 6 47 5155762 5155804 0.023 39.2
"SNP_FB_0466897" "chr13B" 82.5 40 6 1 3 41 987383 987422 0.079 38.3
"SNP_FB_0466897" "chr13B" 79.07 43 9 0 5 47 7221537 7221579 0.079 38.3
"SNP_FB_0466897" "chr13B" 76.596 47 11 0 3 49 5818829 5818783 0.28 36.5
"SNP_FB_0466897" "chr13B" 78.049 41 9 0 6 46 8390897 8390937 0.96 34.6
"SNP_FB_0466897" "chr13B" 88.462 26 3 0 10 35 21077147 21077172 0.96 34.6
"SNP_FB_0466897" "chr13B" 81.818 33 6 0 5 37 2995425 2995393 0.96 33.7
"SNP_FB_0466897" "chr13B" 80 40 7 1 3 41 7938062 7938023 0.96 33.7
"SNP_FB_0466897" "chr13B" 76.19 42 10 0 5 46 20573632 20573673 3.4 31.9
"SNP_FB_0466897" "chr13B" 100 17 0 0 1 17 32360896 32360880 3.4 31.9
"SNP_FB_0466897" "chr13B" 100 17 0 0 1 17 32373007 32372991 3.4 31.9
"SNP_FB_0466897" "chr9B" 85.417 48 7 0 3 50 11531460 11531507 2.94e-07 56.3
"SNP_FB_0466897" "chr9B" 83.673 49 8 0 1 49 2259573 2259621 1.03e-06 53.6
"SNP_FB_0466897" "chr9B" 87.805 41 5 0 5 45 35726645 35726605 3.58e-06 52.7
"SNP_FB_0466897" "chr9B" 89.189 37 4 0 1 37 6972971 6972935 1.25e-05 50
"SNP_FB_0466897" "chr9B" 82.927 41 7 0 6 46 21116593 21116553 0.002 43.7
"SNP_FB_0466897" "chr9B" 85 40 5 1 3 41 26498892 26498853 0.002 42.8
"SNP_FB_0466897" "chr9B" 81.818 44 7 1 3 45 7886118 7886075 0.006 41
"SNP_FB_0466897" "chr9B" 78.723 47 10 0 1 47 12463707 12463753 0.006 41
"SNP_FB_0466897" "chr9B" 77.083 48 11 0 3 50 7844160 7844113 0.079 38.3
"SNP_FB_0466897" "chr9B" 84.848 33 5 0 3 35 23175692 23175724 0.079 38.3
"SNP_FB_0466897" "chr9B" 86.207 29 4 0 3 31 32205545 32205573 0.28 35.6
"SNP_FB_0466897" "chr9B" 80 35 7 0 3 37 3649123 3649089 3.4 32.8
"SNP_FB_0466897" "chr9B" 83.333 30 5 0 2 31 34835801 34835772 3.4 32.8
"SNP_FB_0466897" "chr10B" 85.417 48 7 0 3 50 1020013 1020060 2.94e-07 56.3
"SNP_FB_0466897" "chr10B" 87.805 41 5 0 5 45 11215296 11215256 3.58e-06 52.7
"SNP_FB_0466897" "chr10B" 87.805 41 5 0 5 45 24918517 24918477 3.58e-06 52.7
"SNP_FB_0466897" "chr10B" 83.333 48 8 0 3 50 2828765 2828812 3.58e-06 51.8
"SNP_FB_0466897" "chr10B" 83.333 48 8 0 3 50 2837043 2837090 3.58e-06 51.8
"SNP_FB_0466897" "chr10B" 83.333 48 8 0 3 50 2854250 2854297 3.58e-06 51.8
"SNP_FB_0466897" "chr10B" 86.842 38 5 0 9 46 4590604 4590567 0.000152 47.3
"SNP_FB_0466897" "chr10B" 88.571 35 4 0 3 37 25372939 25372973 0.000152 46.4
"SNP_FB_0466897" "chr10B" 82.222 45 8 0 5 49 27802295 27802339 0.000152 46.4
"SNP_FB_0466897" "chr10B" 80.851 47 9 0 1 47 36822834 36822880 0.000531 45.5
"SNP_FB_0466897" "chr10B" 88.235 34 4 0 3 36 2833387 2833420 0.000531 44.6
"SNP_FB_0466897" "chr10B" 88.235 34 4 0 3 36 2841665 2841698 0.000531 44.6
"SNP_FB_0466897" "chr10B" 82.927 41 7 0 3 43 3206587 3206547 0.002 43.7
"SNP_FB_0466897" "chr10B" 85 40 5 1 3 41 27455490 27455451 0.002 42.8
"SNP_FB_0466897" "chr10B" 78.723 47 10 0 1 47 23802377 23802331 0.006 41
"SNP_FB_0466897" "chr10B" 85.294 34 5 0 3 36 2812158 2812191 0.023 40.1
"SNP_FB_0466897" "chr10B" 84.848 33 5 0 3 35 25377874 25377842 0.079 38.3
"SNP_FB_0466897" "chr10B" 84.848 33 5 0 5 37 29205321 29205353 0.079 38.3
"SNP_FB_0466897" "chr10B" 77.778 45 10 0 1 45 20799328 20799372 0.079 37.4
"SNP_FB_0466897" "chr10B" 79.487 39 8 0 5 43 28224637 28224675 0.28 35.6
"SNP_FB_0466897" "chr10B" 78.049 41 9 0 3 43 2275933 2275893 0.96 34.6
"SNP_FB_0466897" "chr10B" 76.19 42 10 0 2 43 25640696 25640737 3.4 31.9
"SNP_FB_0466897" "chr10B" 76.19 42 10 0 2 43 25708125 25708166 3.4 31.9
"SNP_FB_0466897" "chr14B" 85.417 48 7 0 3 50 7314515 7314468 2.94e-07 56.3
"SNP_FB_0466897" "chr14B" 85.417 48 7 0 3 50 29278955 29279002 2.94e-07 56.3
"SNP_FB_0466897" "chr14B" 85.417 48 7 0 3 50 29291616 29291663 2.94e-07 56.3
"SNP_FB_0466897" "chr14B" 81.633 49 9 0 1 49 29155347 29155299 4.36e-05 49.1
"SNP_FB_0466897" "chr14B" 81.25 48 9 0 3 50 6862102 6862055 0.000152 47.3
"SNP_FB_0466897" "chr14B" 85.714 35 5 0 3 37 5964600 5964566 0.006 41.9
"SNP_FB_0466897" "chr14B" 80 45 9 0 1 45 7662067 7662023 0.006 41.9
"SNP_FB_0466897" "chr14B" 80.952 42 8 0 5 46 19868250 19868291 0.006 41
"SNP_FB_0466897" "chr14B" 77.083 48 11 0 3 50 28348690 28348643 0.079 38.3
"SNP_FB_0466897" "chr14B" 76.596 47 11 0 3 49 10219858 10219904 0.28 36.5
"SNP_FB_0466897" "chr14B" 81.081 37 7 0 14 50 11210836 11210872 0.28 36.5
"SNP_FB_0466897" "chr14B" 78.571 42 9 0 5 46 12841231 12841190 0.28 36.5
"SNP_FB_0466897" "chr14B" 74 50 13 0 1 50 8362107 8362156 3.4 32.8
"SNP_FB_0466897" "chr14B" 80 35 7 0 3 37 21968879 21968845 3.4 32.8
"SNP_FB_0466897" "chr16B" 85.417 48 7 0 3 50 6478548 6478501 2.94e-07 56.3
"SNP_FB_0466897" "chr16B" 83.333 48 8 0 3 50 2313725 2313772 3.58e-06 51.8
"SNP_FB_0466897" "chr16B" 91.429 35 3 0 3 37 19962251 19962217 1.25e-05 50.9
"SNP_FB_0466897" "chr16B" 82.979 47 8 0 1 47 19401003 19400957 1.25e-05 50
"SNP_FB_0466897" "chr16B" 82.979 47 8 0 1 47 19430685 19430639 1.25e-05 50
"SNP_FB_0466897" "chr16B" 85.366 41 6 0 5 45 4656272 4656232 4.36e-05 48.2
"SNP_FB_0466897" "chr16B" 81.25 48 9 0 3 50 29599513 29599466 0.000152 47.3
"SNP_FB_0466897" "chr16B" 80 45 9 0 3 47 16103307 16103263 0.006 41.9
"SNP_FB_0466897" "chr16B" 80.952 42 8 0 6 47 175964 175923 0.006 41
"SNP_FB_0466897" "chr16B" 83.784 37 6 0 1 37 1712306 1712270 0.006 41
"SNP_FB_0466897" "chr16B" 82.857 35 6 0 1 35 14946034 14946068 0.079 37.4
"SNP_FB_0466897" "chr16B" 78.571 42 9 0 5 46 27074018 27073977 0.28 36.5
"SNP_FB_0466897" "chr16B" 74 50 13 0 1 50 13863160 13863209 3.4 32.8
"SNP_FB_0466897" "chr16B" 90.909 22 2 0 14 35 29363489 29363510 3.4 31.9
"SNP_FB_0466897" "chr17B" 85.417 48 7 0 3 50 5092612 5092659 2.94e-07 56.3
"SNP_FB_0466897" "chr17B" 80 50 10 0 1 50 10581591 10581640 0.000152 46.4
"SNP_FB_0466897" "chr17B" 80.851 47 9 0 1 47 847577 847623 0.000531 45.5
"SNP_FB_0466897" "chr17B" 86.486 37 5 0 1 37 8450170 8450206 0.000531 45.5
"SNP_FB_0466897" "chr17B" 79.592 49 10 0 1 49 6236232 6236280 0.000531 44.6
"SNP_FB_0466897" "chr17B" 80.952 42 8 0 6 47 27838204 27838245 0.006 41
"SNP_FB_0466897" "chr17B" 85.294 34 5 0 3 36 29157771 29157738 0.023 40.1
"SNP_FB_0466897" "chr17B" 95.652 23 1 0 15 37 14111665 14111643 0.079 38.3
"SNP_FB_0466897" "chr17B" 79.07 43 9 0 5 47 20416552 20416594 0.079 38.3
"SNP_FB_0466897" "chr17B" 85.294 34 4 1 9 41 11776222 11776189 0.28 36.5
"SNP_FB_0466897" "chr17B" 78.571 42 9 0 5 46 30137513 30137554 0.28 36.5
"SNP_FB_0466897" "chr17B" 75 48 12 0 3 50 5794007 5794054 0.96 33.7
"SNP_FB_0466897" "chr17B" 80 35 7 0 3 37 496284 496318 3.4 32.8
"SNP_FB_0466897" "chr17B" 81.25 32 6 0 3 34 26253783 26253752 3.4 31.9
"SNP_FB_0466897" "chr17B" 85.185 27 4 0 3 29 26597712 26597686 3.4 31.9
"SNP_FB_0466897" "chr11B" 83.333 48 8 0 3 50 30032636 30032683 3.58e-06 51.8
"SNP_FB_0466897" "chr11B" 82 50 9 0 1 50 2053905 2053856 1.25e-05 50.9
"SNP_FB_0466897" "chr11B" 89.189 37 4 0 1 37 29010621 29010657 1.25e-05 50
"SNP_FB_0466897" "chr11B" 89.189 37 4 0 1 37 29021307 29021343 1.25e-05 50
"SNP_FB_0466897" "chr11B" 81.633 49 9 0 1 49 3274584 3274536 4.36e-05 49.1
"SNP_FB_0466897" "chr11B" 80 50 10 0 1 50 32846059 32846010 0.000152 46.4
"SNP_FB_0466897" "chr11B" 80.851 47 9 0 3 49 403494 403448 0.000531 45.5
"SNP_FB_0466897" "chr11B" 79.592 49 10 0 1 49 5491423 5491471 0.000531 44.6
"SNP_FB_0466897" "chr11B" 86.111 36 5 0 15 50 21517472 21517507 0.002 43.7
"SNP_FB_0466897" "chr11B" 79.167 48 10 0 3 50 35555793 35555840 0.002 42.8
"SNP_FB_0466897" "chr11B" 78 50 11 0 1 50 11759844 11759893 0.006 41.9
"SNP_FB_0466897" "chr11B" 80.952 42 8 0 6 47 6210828 6210787 0.006 41
"SNP_FB_0466897" "chr11B" 83.784 37 6 0 1 37 30081866 30081902 0.006 41
"SNP_FB_0466897" "chr11B" 77.551 49 11 0 1 49 9104822 9104870 0.023 40.1
"SNP_FB_0466897" "chr11B" 77.551 49 11 0 2 50 31238963 31239011 0.023 40.1
"SNP_FB_0466897" "chr11B" 83.333 36 6 0 15 50 27699517 27699482 0.023 39.2
"SNP_FB_0466897" "chr11B" 76.596 47 11 0 1 47 7144280 7144234 0.28 36.5
"SNP_FB_0466897" "chr11B" 78.571 42 9 0 5 46 30527425 30527384 0.28 36.5
"SNP_FB_0466897" "chr11B" 75 48 12 0 3 50 14397790 14397837 0.96 33.7
"SNP_FB_0466897" "chr11B" 75 48 12 0 3 50 31083166 31083119 0.96 33.7
"SNP_FB_0466897" "chr11B" 77.5 40 9 0 6 45 22396835 22396874 3.4 32.8
"SNP_FB_0466897" "chr12B" 83.333 48 8 0 3 50 1421598 1421551 3.58e-06 51.8
"SNP_FB_0466897" "chr12B" 82 50 9 0 1 50 1959505 1959456 1.25e-05 50.9
"SNP_FB_0466897" "chr12B" 81.633 49 9 0 2 50 16608885 16608837 4.36e-05 49.1
"SNP_FB_0466897" "chr12B" 81.818 44 8 0 1 44 10384863 10384820 0.000531 44.6
"SNP_FB_0466897" "chr12B" 85 40 5 1 3 41 9841593 9841554 0.002 42.8
"SNP_FB_0466897" "chr12B" 78.723 47 10 0 1 47 19883345 19883391 0.006 41
"SNP_FB_0466897" "chr12B" 80.488 41 8 0 3 43 19734167 19734127 0.023 39.2
"SNP_FB_0466897" "chr12B" 84.848 33 5 0 3 35 1499092 1499060 0.079 38.3
"SNP_FB_0466897" "chr12B" 77.083 48 11 0 3 50 19194735 19194782 0.079 38.3
"SNP_FB_0466897" "chr12B" 77.083 48 11 0 3 50 22625974 22625927 0.079 38.3
"SNP_FB_0466897" "chr12B" 84.375 32 4 1 11 41 7046332 7046363 3.4 32.8
"SNP_FB_0466897" "chr12B" 80 35 7 0 3 37 18589025 18589059 3.4 32.8
"SNP_FB_0466897" "chr12B" 76.19 42 10 0 2 43 18516800 18516841 3.4 31.9
"SNP_FB_0466897" "chr8B" 84.444 45 7 0 5 49 23876135 23876091 1.25e-05 50.9
"SNP_FB_0466897" "chr8B" 82 50 9 0 1 50 27885455 27885406 1.25e-05 50.9
"SNP_FB_0466897" "chr8B" 82.979 47 8 0 3 49 5558290 5558244 1.25e-05 50
"SNP_FB_0466897" "chr8B" 83.721 43 7 0 5 47 5167757 5167715 0.000152 47.3
"SNP_FB_0466897" "chr8B" 83.721 43 7 0 3 45 8003437 8003395 0.000152 47.3
"SNP_FB_0466897" "chr8B" 86.486 37 5 0 1 37 2426996 2426960 0.000531 45.5
"SNP_FB_0466897" "chr8B" 84.615 39 6 0 1 39 7895103 7895065 0.000531 44.6
"SNP_FB_0466897" "chr8B" 92.308 26 2 0 3 28 3953492 3953467 0.023 39.2
"SNP_FB_0466897" "chr8B" 77.083 48 11 0 3 50 25704896 25704943 0.079 38.3
"SNP_FB_0466897" "chr8B" 89.286 28 3 0 1 28 28921124 28921151 0.079 38.3
"SNP_FB_0466897" "chr8B" 82.857 35 6 0 3 37 3371029 3371063 0.079 37.4
"SNP_FB_0466897" "chr8B" 82.857 35 6 0 1 35 19106594 19106560 0.079 37.4
"SNP_FB_0466897" "chr8B" 82.857 35 6 0 1 35 19116115 19116081 0.079 37.4
"SNP_FB_0466897" "chr8B" 78.049 41 9 0 5 45 27706914 27706954 0.96 34.6
"SNP_FB_0466897" "chr8B" 75 48 12 0 3 50 21334738 21334785 0.96 33.7
"SNP_FB_0466897" "chr8B" 80 35 7 0 3 37 24556009 24556043 3.4 32.8
"SNP_FB_0466897" "chr8B" 76.19 42 10 0 2 43 3025325 3025284 3.4 31.9
"SNP_FB_0466897" "chr8B" 76.19 42 10 0 2 43 12286907 12286866 3.4 31.9
"SNP_FB_0466897" "chr8B" 76.19 42 10 0 6 47 24877326 24877367 3.4 31.9
"SNP_FB_0466897" "chr1B" 87.179 39 5 0 1 39 24429300 24429262 4.36e-05 49.1
"SNP_FB_0466897" "chr1B" 80.851 47 9 0 3 49 20938318 20938272 0.000531 45.5
"SNP_FB_0466897" "chr1B" 80.851 47 9 0 3 49 23131679 23131725 0.000531 45.5
"SNP_FB_0466897" "chr1B" 82.927 41 7 0 3 43 13411966 13411926 0.002 43.7
"SNP_FB_0466897" "chr1B" 78 50 11 0 1 50 7285068 7285019 0.006 41.9
"SNP_FB_0466897" "chr1B" 83.784 37 6 0 1 37 24322816 24322780 0.006 41
"SNP_FB_0466897" "chr1B" 83.784 37 6 0 1 37 24323506 24323470 0.006 41
"SNP_FB_0466897" "chr1B" 80.488 41 8 0 3 43 6334645 6334605 0.023 39.2
"SNP_FB_0466897" "chr1B" 76 50 12 0 1 50 4403325 4403276 0.079 37.4
"SNP_FB_0466897" "chr1B" 78.571 42 9 0 5 46 5378528 5378569 0.28 36.5
"SNP_FB_0466897" "chr1B" 95.238 21 1 0 5 25 21577833 21577853 0.96 34.6
"SNP_FB_0466897" "chr1B" 91.304 23 2 0 13 35 2980907 2980885 0.96 33.7
"SNP_FB_0466897" "chr1B" 91.304 23 2 0 13 35 3046457 3046435 0.96 33.7
"SNP_FB_0466897" "chr1B" 85.185 27 4 0 3 29 18634282 18634308 3.4 31.9
"SNP_FB_0466897" "chr3B" 85.366 41 6 0 6 46 21497086 21497046 4.36e-05 48.2
"SNP_FB_0466897" "chr3B" 87.5 40 4 1 3 41 22316636 22316675 0.000152 47.3
"SNP_FB_0466897" "chr3B" 81.25 48 9 0 3 50 31604075 31604122 0.000152 47.3
"SNP_FB_0466897" "chr3B" 80.851 47 9 0 3 49 18765727 18765681 0.000531 45.5
"SNP_FB_0466897" "chr3B" 80 45 6 1 1 45 8908650 8908691 0.023 40.1
"SNP_FB_0466897" "chr3B" 75 48 12 0 3 50 12889349 12889302 0.96 33.7
"SNP_FB_0466897" "chr3B" 75 48 12 0 3 50 12900321 12900274 0.96 33.7
"SNP_FB_0466897" "chr3B" 80 35 7 0 15 49 1774878 1774912 3.4 32.8
"SNP_FB_0466897" "chr3B" 76.19 42 10 0 2 43 5589345 5589386 3.4 31.9
"SNP_FB_0466897" "chr3B" 76.19 42 10 0 2 43 26269015 26268974 3.4 31.9
"SNP_FB_0466897" "chr2B" 81.25 48 9 0 3 50 30868819 30868866 0.000152 47.3
"SNP_FB_0466897" "chr2B" 80 50 10 0 1 50 19948712 19948663 0.000152 46.4
"SNP_FB_0466897" "chr2B" 86.111 36 5 0 15 50 32269203 32269238 0.002 43.7
"SNP_FB_0466897" "chr2B" 79.167 48 10 0 3 50 20107956 20108003 0.002 42.8
"SNP_FB_0466897" "chr2B" 85.714 35 5 0 3 37 33007743 33007777 0.006 41.9
"SNP_FB_0466897" "chr2B" 80.488 41 8 0 3 43 30275169 30275209 0.023 39.2
"SNP_FB_0466897" "chr2B" 82.5 40 6 1 3 41 16179286 16179247 0.079 38.3
"SNP_FB_0466897" "chr2B" 81.579 38 7 0 6 43 20799683 20799720 0.079 38.3
"SNP_FB_0466897" "chr2B" 84.848 33 5 0 17 49 37818348 37818380 0.079 38.3
"SNP_FB_0466897" "chr2B" 78.571 42 9 0 5 46 29729332 29729373 0.28 36.5
"SNP_FB_0466897" "chr2B" 78.571 42 9 0 5 46 33116085 33116126 0.28 36.5
"SNP_FB_0466897" "chr2B" 83.333 30 5 0 2 31 2132232 2132261 3.4 32.8
"SNP_FB_0466897" "chr2B" 76.19 42 10 0 2 43 1281895 1281854 3.4 31.9
"SNP_FB_0466897" "chr2B" 78.378 37 8 0 10 46 22537984 22538020 3.4 31.9
"SNP_FB_0466897" "chr2B" 85.185 27 4 0 5 31 28243900 28243874 3.4 31.9
"SNP_FB_0466897" "chr2B" 85.185 27 4 0 3 29 38641481 38641507 3.4 31.9
"SNP_FB_0466897" "chr6B" 80 50 10 0 1 50 15799006 15798957 0.000152 46.4
"SNP_FB_0466897" "chr6B" 80.851 47 9 0 3 49 23143968 23144014 0.000531 45.5
"SNP_FB_0466897" "chr6B" 82.927 41 7 0 6 46 7083328 7083368 0.002 43.7
"SNP_FB_0466897" "chr6B" 80.488 41 8 0 5 45 25079256 25079296 0.023 39.2
"SNP_FB_0466897" "chr6B" 82.857 35 6 0 16 50 5126722 5126756 0.079 37.4
"SNP_FB_0466897" "chr6B" 82.857 35 6 0 3 37 9261851 9261885 0.079 37.4
"SNP_FB_0466897" "chr6B" 82.857 35 6 0 3 37 22958843 22958877 0.079 37.4
"SNP_FB_0466897" "chr6B" 80.556 36 7 0 3 38 18078062 18078027 0.96 34.6
"SNP_FB_0466897" "chr6B" 80.556 36 7 0 3 38 18091605 18091570 0.96 34.6
"SNP_FB_0466897" "chr6B" 81.579 38 6 1 5 41 21826629 21826592 0.96 34.6
"SNP_FB_0466897" "chr6B" 80.556 36 7 0 8 43 24319033 24318998 0.96 34.6
"SNP_FB_0466897" "chr6B" 74 50 13 0 1 50 10392406 10392357 3.4 32.8
"SNP_FB_0466897" "chr6B" 85.185 27 4 0 3 29 9120309 9120283 3.4 31.9
"SNP_FB_0466901" "chr15B" 100 50 0 0 1 50 13204416 13204465 4.08e-18 91.5
"SNP_FB_0466901" "chr15B" 86.486 37 5 0 4 40 17897677 17897713 0.000531 45.5
"SNP_FB_0466901" "chr15B" 82.927 41 7 0 1 41 6998559 6998599 0.002 43.7
"SNP_FB_0466901" "chr15B" 89.655 29 3 0 13 41 25834031 25834003 0.023 40.1
"SNP_FB_0466901" "chr15B" 85.294 34 5 0 8 41 36449142 36449109 0.023 40.1
"SNP_FB_0466901" "chr15B" 89.655 29 3 0 12 40 37410334 37410306 0.023 40.1
"SNP_FB_0466901" "chr15B" 92.308 26 2 0 15 40 3398270 3398295 0.023 39.2
"SNP_FB_0466901" "chr15B" 92.308 26 2 0 15 40 38725862 38725887 0.023 39.2
"SNP_FB_0466901" "chr15B" 92.308 26 2 0 15 40 38733056 38733081 0.023 39.2
"SNP_FB_0466901" "chr15B" 89.286 28 3 0 13 40 31609252 31609279 0.079 38.3
"SNP_FB_0466901" "chr15B" 89.286 28 3 0 1 28 42053931 42053904 0.079 38.3
"SNP_FB_0466901" "chr15B" 92 25 2 0 4 28 5959758 5959782 0.079 37.4
"SNP_FB_0466901" "chr15B" 92 25 2 0 4 28 26699689 26699713 0.079 37.4
"SNP_FB_0466901" "chr15B" 82.857 35 6 0 6 40 39556392 39556358 0.079 37.4
"SNP_FB_0466901" "chr15B" 92 25 2 0 4 28 42048583 42048607 0.079 37.4
"SNP_FB_0466901" "chr15B" 92 25 2 0 4 28 44402195 44402171 0.079 37.4
"SNP_FB_0466901" "chr15B" 81.081 37 7 0 4 40 8084788 8084752 0.28 36.5
"SNP_FB_0466901" "chr15B" 95.455 22 1 0 7 28 15742805 15742826 0.28 36.5
"SNP_FB_0466901" "chr15B" 88.889 27 3 0 15 41 22983791 22983817 0.28 36.5
"SNP_FB_0466901" "chr15B" 81.081 37 7 0 4 40 27466935 27466971 0.28 36.5
"SNP_FB_0466901" "chr15B" 95.455 22 1 0 7 28 36791341 36791362 0.28 36.5
"SNP_FB_0466901" "chr15B" 86.207 29 4 0 13 41 1958457 1958429 0.28 35.6
"SNP_FB_0466901" "chr15B" 86.207 29 4 0 13 41 1971488 1971460 0.28 35.6
"SNP_FB_0466901" "chr15B" 86.207 29 4 0 13 41 2968557 2968585 0.28 35.6
"SNP_FB_0466901" "chr15B" 86.207 29 4 0 13 41 17103434 17103462 0.28 35.6
"SNP_FB_0466901" "chr15B" 86.207 29 4 0 13 41 26031559 26031531 0.28 35.6
"SNP_FB_0466901" "chr15B" 86.207 29 4 0 13 41 27670298 27670270 0.28 35.6
"SNP_FB_0466901" "chr15B" 86.207 29 4 0 13 41 33007819 33007847 0.28 35.6
"SNP_FB_0466901" "chr15B" 86.207 29 4 0 13 41 36066184 36066156 0.28 35.6
"SNP_FB_0466901" "chr15B" 82.353 34 6 0 7 40 37420567 37420600 0.28 35.6
"SNP_FB_0466901" "chr15B" 95.238 21 1 0 11 31 16424455 16424435 0.96 34.6
"SNP_FB_0466901" "chr15B" 88.462 26 3 0 15 40 22008772 22008747 0.96 34.6
"SNP_FB_0466901" "chr15B" 85.714 28 4 0 13 40 18196652 18196625 0.96 33.7
"SNP_FB_0466901" "chr15B" 85.714 28 4 0 13 40 18276595 18276568 0.96 33.7
"SNP_FB_0466901" "chr15B" 79.487 39 5 1 6 41 19277934 19277896 0.96 33.7
"SNP_FB_0466901" "chr15B" 81.818 33 6 0 9 41 19858837 19858869 0.96 33.7
"SNP_FB_0466901" "chr15B" 85.714 28 4 0 13 40 33020453 33020480 0.96 33.7
"SNP_FB_0466901" "chr15B" 100 18 0 0 11 28 43510114 43510097 0.96 33.7
"SNP_FB_0466901" "chr15B" 100 18 0 0 11 28 43514553 43514536 0.96 33.7
"SNP_FB_0466901" "chr15B" 100 18 0 0 11 28 43518991 43518974 0.96 33.7
"SNP_FB_0466901" "chr15B" 78.049 41 6 1 1 41 16357054 16357017 3.4 32.8
"SNP_FB_0466901" "chr15B" 95 20 1 0 13 32 33686917 33686936 3.4 32.8
"SNP_FB_0466901" "chr15B" 100 17 0 0 19 35 5291311 5291295 3.4 31.9
"SNP_FB_0466901" "chr15B" 81.25 32 6 0 9 40 8385235 8385266 3.4 31.9
"SNP_FB_0466901" "chr15B" 85.185 27 4 0 15 41 9585141 9585167 3.4 31.9
"SNP_FB_0466901" "chr15B" 78.378 37 8 0 4 40 9783810 9783774 3.4 31.9
"SNP_FB_0466901" "chr15B" 100 17 0 0 12 28 12110720 12110704 3.4 31.9
"SNP_FB_0466901" "chr15B" 90.909 22 2 0 12 33 24356351 24356330 3.4 31.9
"SNP_FB_0466901" "chr15B" 85.185 27 4 0 13 39 26291267 26291241 3.4 31.9
"SNP_FB_0466901" "chr15B" 85.185 27 4 0 13 39 39570463 39570437 3.4 31.9
"SNP_FB_0466901" "chr15B" 81.25 32 6 0 9 40 42122017 42122048 3.4 31.9
"SNP_FB_0466901" "chr8B" 91.489 47 4 0 4 50 13697696 13697742 4.66e-11 68
"SNP_FB_0466901" "chr8B" 88.636 44 5 0 3 46 27382341 27382384 8.42e-08 58.1
"SNP_FB_0466901" "chr8B" 85 40 6 0 1 40 23875783 23875822 0.000152 46.4
"SNP_FB_0466901" "chr8B" 86.111 36 5 0 15 50 12159904 12159869 0.002 43.7
"SNP_FB_0466901" "chr8B" 92.857 28 2 0 13 40 18844037 18844010 0.002 42.8
"SNP_FB_0466901" "chr8B" 90 30 3 0 12 41 8358100 8358071 0.006 41.9
"SNP_FB_0466901" "chr8B" 82.5 40 7 0 1 40 25705244 25705205 0.006 41.9
"SNP_FB_0466901" "chr8B" 92.308 26 2 0 13 38 17427861 17427836 0.023 39.2
"SNP_FB_0466901" "chr8B" 92.308 26 2 0 13 38 17435152 17435127 0.023 39.2
"SNP_FB_0466901" "chr8B" 84.848 33 5 0 15 47 8003104 8003136 0.079 38.3
"SNP_FB_0466901" "chr8B" 84.848 33 5 0 15 47 8074292 8074324 0.079 38.3
"SNP_FB_0466901" "chr8B" 92 25 2 0 4 28 2715838 2715814 0.079 37.4
"SNP_FB_0466901" "chr8B" 92 25 2 0 4 28 10633181 10633157 0.079 37.4
"SNP_FB_0466901" "chr8B" 100 20 0 0 13 32 20789119 20789100 0.079 37.4
"SNP_FB_0466901" "chr8B" 92 25 2 0 4 28 27765752 27765776 0.079 37.4
"SNP_FB_0466901" "chr8B" 95.455 22 1 0 7 28 6434340 6434319 0.28 36.5
"SNP_FB_0466901" "chr8B" 95.455 22 1 0 7 28 8760026 8760047 0.28 36.5
"SNP_FB_0466901" "chr8B" 95.455 22 1 0 7 28 8808048 8808069 0.28 36.5
"SNP_FB_0466901" "chr8B" 95.455 22 1 0 7 28 24996067 24996088 0.28 36.5
"SNP_FB_0466901" "chr8B" 95.455 22 1 0 7 28 27181446 27181425 0.28 36.5
"SNP_FB_0466901" "chr8B" 86.207 29 4 0 13 41 2671851 2671879 0.28 35.6
"SNP_FB_0466901" "chr8B" 86.207 29 4 0 4 32 10328812 10328840 0.28 35.6
"SNP_FB_0466901" "chr8B" 86.207 29 4 0 13 41 28877247 28877275 0.28 35.6
"SNP_FB_0466901" "chr8B" 88.462 26 3 0 15 40 2203982 2204007 0.96 34.6
"SNP_FB_0466901" "chr8B" 83.871 31 5 0 15 45 13644595 13644565 0.96 34.6
"SNP_FB_0466901" "chr8B" 83.871 31 5 0 12 42 21802911 21802941 0.96 34.6
"SNP_FB_0466901" "chr8B" 88.462 26 3 0 15 40 26923052 26923077 0.96 34.6
"SNP_FB_0466901" "chr8B" 88.462 26 3 0 15 40 27885116 27885141 0.96 34.6
"SNP_FB_0466901" "chr8B" 91.304 23 2 0 12 34 2028461 2028483 0.96 33.7
"SNP_FB_0466901" "chr8B" 100 18 0 0 11 28 6430641 6430624 0.96 33.7
"SNP_FB_0466901" "chr8B" 100 18 0 0 11 28 8755341 8755358 0.96 33.7
"SNP_FB_0466901" "chr8B" 85.714 28 4 0 1 28 16280256 16280229 0.96 33.7
"SNP_FB_0466901" "chr8B" 85.714 28 4 0 15 42 19106253 19106280 0.96 33.7
"SNP_FB_0466901" "chr8B" 85.714 28 4 0 15 42 19115774 19115801 0.96 33.7
"SNP_FB_0466901" "chr8B" 85.714 28 4 0 1 28 25384463 25384436 0.96 33.7
"SNP_FB_0466901" "chr8B" 88 25 3 0 13 37 7843451 7843475 3.4 32.8
"SNP_FB_0466901" "chr8B" 88 25 3 0 15 39 13423490 13423466 3.4 32.8
"SNP_FB_0466901" "chr8B" 88 25 3 0 15 39 13431592 13431568 3.4 32.8
"SNP_FB_0466901" "chr8B" 83.333 30 5 0 12 41 26448836 26448807 3.4 32.8
"SNP_FB_0466901" "chr8B" 85.185 27 4 0 15 41 6358885 6358911 3.4 31.9
"SNP_FB_0466901" "chr8B" 85.185 27 4 0 15 41 6837681 6837655 3.4 31.9
"SNP_FB_0466901" "chr8B" 90.909 22 2 0 7 28 6868976 6868997 3.4 31.9
"SNP_FB_0466901" "chr8B" 90.909 22 2 0 15 36 10485027 10485048 3.4 31.9
"SNP_FB_0466901" "chr8B" 76.19 42 10 0 1 42 10605456 10605497 3.4 31.9
"SNP_FB_0466901" "chr8B" 85.185 27 4 0 15 41 12481038 12481012 3.4 31.9
"SNP_FB_0466901" "chr8B" 85.185 27 4 0 15 41 18509944 18509918 3.4 31.9
"SNP_FB_0466901" "chr8B" 90.909 22 2 0 15 36 29004070 29004049 3.4 31.9
"SNP_FB_0466901" "chr5B" 89.583 48 5 0 3 50 6995582 6995629 5.67e-10 65.3
"SNP_FB_0466901" "chr5B" 92.308 39 3 0 12 50 6995843 6995881 8.42e-08 58.1
"SNP_FB_0466901" "chr5B" 88.636 44 5 0 3 46 11528748 11528705 8.42e-08 58.1
"SNP_FB_0466901" "chr5B" 83.673 49 8 0 1 49 22919120 22919072 1.03e-06 53.6
"SNP_FB_0466901" "chr5B" 89.655 29 3 0 11 39 34589199 34589227 0.023 40.1
"SNP_FB_0466901" "chr5B" 82.051 39 7 0 12 50 40810246 40810208 0.023 40.1
"SNP_FB_0466901" "chr5B" 87.097 31 4 0 11 41 3335803 3335833 0.023 39.2
"SNP_FB_0466901" "chr5B" 92.308 26 2 0 15 40 43816398 43816423 0.023 39.2
"SNP_FB_0466901" "chr5B" 89.286 28 3 0 15 42 17324559 17324586 0.079 38.3
"SNP_FB_0466901" "chr5B" 89.286 28 3 0 1 28 18543229 18543256 0.079 38.3
"SNP_FB_0466901" "chr5B" 92 25 2 0 4 28 6903423 6903399 0.079 37.4
"SNP_FB_0466901" "chr5B" 82.857 35 6 0 7 41 30463681 30463647 0.079 37.4
"SNP_FB_0466901" "chr5B" 86.667 30 4 0 12 41 40954560 40954531 0.079 37.4
"SNP_FB_0466901" "chr5B" 86.667 30 4 0 12 41 40955175 40955146 0.079 37.4
"SNP_FB_0466901" "chr5B" 92 25 2 0 4 28 42772900 42772924 0.079 37.4
"SNP_FB_0466901" "chr5B" 88.889 27 3 0 15 41 8769292 8769266 0.28 36.5
"SNP_FB_0466901" "chr5B" 88.889 27 3 0 15 41 20326366 20326340 0.28 36.5
"SNP_FB_0466901" "chr5B" 88.889 27 3 0 15 41 21957656 21957682 0.28 36.5
"SNP_FB_0466901" "chr5B" 95.455 22 1 0 7 28 44054486 44054507 0.28 36.5
"SNP_FB_0466901" "chr5B" 95.455 22 1 0 7 28 47459359 47459338 0.28 36.5
"SNP_FB_0466901" "chr5B" 86.207 29 4 0 12 40 2894330 2894302 0.28 35.6
"SNP_FB_0466901" "chr5B" 86.207 29 4 0 13 41 6109322 6109294 0.28 35.6
"SNP_FB_0466901" "chr5B" 86.207 29 4 0 13 41 6109605 6109577 0.28 35.6
"SNP_FB_0466901" "chr5B" 86.207 29 4 0 13 41 8361280 8361308 0.28 35.6
"SNP_FB_0466901" "chr5B" 86.207 29 4 0 13 41 9330211 9330239 0.28 35.6
"SNP_FB_0466901" "chr5B" 82.353 34 6 0 7 40 9763693 9763660 0.28 35.6
"SNP_FB_0466901" "chr5B" 82.353 34 6 0 7 40 9772697 9772664 0.28 35.6
"SNP_FB_0466901" "chr5B" 86.207 29 4 0 13 41 32076038 32076010 0.28 35.6
"SNP_FB_0466901" "chr5B" 86.207 29 4 0 13 41 46635193 46635221 0.28 35.6
"SNP_FB_0466901" "chr5B" 83.871 31 5 0 17 47 16518465 16518495 0.96 34.6
"SNP_FB_0466901" "chr5B" 88.462 26 3 0 15 40 32549226 32549251 0.96 34.6
"SNP_FB_0466901" "chr5B" 88.462 26 3 0 15 40 35196595 35196570 0.96 34.6
"SNP_FB_0466901" "chr5B" 88.462 26 3 0 15 40 35206109 35206084 0.96 34.6
"SNP_FB_0466901" "chr5B" 80 40 7 1 12 50 4349090 4349051 0.96 33.7
"SNP_FB_0466901" "chr5B" 85.714 28 4 0 15 42 26496189 26496216 0.96 33.7
"SNP_FB_0466901" "chr5B" 91.304 23 2 0 15 37 38059723 38059745 0.96 33.7
"SNP_FB_0466901" "chr5B" 100 18 0 0 11 28 39067345 39067328 0.96 33.7
"SNP_FB_0466901" "chr5B" 100 18 0 0 11 28 40226183 40226166 0.96 33.7
"SNP_FB_0466901" "chr5B" 100 18 0 0 11 28 40230937 40230920 0.96 33.7
"SNP_FB_0466901" "chr5B" 88 25 3 0 13 37 8296408 8296384 3.4 32.8
"SNP_FB_0466901" "chr5B" 88 25 3 0 4 28 46547642 46547618 3.4 32.8
"SNP_FB_0466901" "chr5B" 90.909 22 2 0 15 36 5664206 5664227 3.4 31.9
"SNP_FB_0466901" "chr5B" 85.185 27 4 0 15 41 11466132 11466158 3.4 31.9
"SNP_FB_0466901" "chr5B" 85.185 27 4 0 15 41 13093829 13093855 3.4 31.9
"SNP_FB_0466901" "chr5B" 78.947 38 5 1 1 38 25083761 25083727 3.4 31.9
"SNP_FB_0466901" "chr5B" 90.909 22 2 0 15 36 29702844 29702865 3.4 31.9
"SNP_FB_0466901" "chr5B" 85.185 27 4 0 15 41 40944648 40944674 3.4 31.9
"SNP_FB_0466901" "chr4B" 86 50 7 0 1 50 18879701 18879652 2.41e-08 59.9
"SNP_FB_0466901" "chr4B" 80.851 47 9 0 1 47 13017344 13017390 0.000531 45.5
"SNP_FB_0466901" "chr4B" 86.486 37 5 0 4 40 16918815 16918851 0.000531 45.5
"SNP_FB_0466901" "chr4B" 88.235 34 4 0 7 40 15300721 15300688 0.000531 44.6
"SNP_FB_0466901" "chr4B" 89.655 29 3 0 13 41 16866542 16866514 0.023 40.1
"SNP_FB_0466901" "chr4B" 92.308 26 2 0 15 40 5490253 5490228 0.023 39.2
"SNP_FB_0466901" "chr4B" 88.889 27 3 0 15 41 16530766 16530740 0.28 36.5
"SNP_FB_0466901" "chr4B" 86.207 29 4 0 13 41 6023832 6023860 0.28 35.6
"SNP_FB_0466901" "chr4B" 86.207 29 4 0 13 41 7205609 7205581 0.28 35.6
"SNP_FB_0466901" "chr4B" 91.667 24 2 0 15 38 8666069 8666046 0.28 35.6
"SNP_FB_0466901" "chr4B" 86.207 29 4 0 13 41 11476591 11476563 0.28 35.6
"SNP_FB_0466901" "chr4B" 86.207 29 4 0 13 41 16784554 16784582 0.28 35.6
"SNP_FB_0466901" "chr4B" 86.207 29 4 0 13 41 20226536 20226508 0.28 35.6
"SNP_FB_0466901" "chr4B" 88.462 26 3 0 15 40 9389212 9389187 0.96 34.6
"SNP_FB_0466901" "chr4B" 88.462 26 3 0 15 40 9463690 9463665 0.96 34.6
"SNP_FB_0466901" "chr4B" 88.462 26 3 0 15 40 9477720 9477695 0.96 34.6
"SNP_FB_0466901" "chr4B" 88.462 26 3 0 15 40 19966589 19966564 0.96 34.6
"SNP_FB_0466901" "chr4B" 88.462 26 3 0 15 40 20095784 20095759 0.96 34.6
"SNP_FB_0466901" "chr4B" 88.462 26 3 0 15 40 20142593 20142618 0.96 34.6
"SNP_FB_0466901" "chr4B" 85.714 28 4 0 13 40 12388093 12388120 0.96 33.7
"SNP_FB_0466901" "chr4B" 95 20 1 0 13 32 16866827 16866808 3.4 32.8
"SNP_FB_0466901" "chr4B" 80 35 7 0 13 47 18003579 18003545 3.4 32.8
"SNP_FB_0466901" "chr4B" 100 17 0 0 15 31 6043059 6043043 3.4 31.9
"SNP_FB_0466901" "chr3B" 88.636 44 5 0 3 46 27053052 27053009 8.42e-08 58.1
"SNP_FB_0466901" "chr3B" 84.615 39 6 0 4 42 5177130 5177092 0.000531 44.6
"SNP_FB_0466901" "chr3B" 86.842 38 4 1 12 48 22231072 22231109 0.002 43.7
"SNP_FB_0466901" "chr3B" 83.784 37 6 0 4 40 4548599 4548635 0.006 41
"SNP_FB_0466901" "chr3B" 83.784 37 6 0 4 40 4550002 4549966 0.006 41
"SNP_FB_0466901" "chr3B" 89.655 29 3 0 13 41 738781 738809 0.023 40.1
"SNP_FB_0466901" "chr3B" 92.308 26 2 0 15 40 4445829 4445804 0.023 39.2
"SNP_FB_0466901" "chr3B" 89.286 28 3 0 13 40 23667446 23667473 0.079 38.3
"SNP_FB_0466901" "chr3B" 89.286 28 3 0 13 40 24125291 24125318 0.079 38.3
"SNP_FB_0466901" "chr3B" 89.286 28 3 0 13 40 32780776 32780803 0.079 38.3
"SNP_FB_0466901" "chr3B" 89.286 28 3 0 13 40 32810126 32810153 0.079 38.3
"SNP_FB_0466901" "chr3B" 89.286 28 3 0 13 40 32822967 32822994 0.079 38.3
"SNP_FB_0466901" "chr3B" 92 25 2 0 4 28 26282955 26282931 0.079 37.4
"SNP_FB_0466901" "chr3B" 92 25 2 0 8 32 26935767 26935743 0.079 37.4
"SNP_FB_0466901" "chr3B" 86.667 30 4 0 11 40 28076292 28076321 0.079 37.4
"SNP_FB_0466901" "chr3B" 95.455 22 1 0 7 28 32504222 32504243 0.28 36.5
"SNP_FB_0466901" "chr3B" 86.207 29 4 0 13 41 8589151 8589179 0.28 35.6
"SNP_FB_0466901" "chr3B" 86.207 29 4 0 13 41 11459418 11459446 0.28 35.6
"SNP_FB_0466901" "chr3B" 86.207 29 4 0 13 41 11461398 11461426 0.28 35.6
"SNP_FB_0466901" "chr3B" 91.667 24 2 0 13 36 19800242 19800265 0.28 35.6
"SNP_FB_0466901" "chr3B" 86.207 29 4 0 13 41 27142472 27142444 0.28 35.6
"SNP_FB_0466901" "chr3B" 82.353 34 6 0 13 46 28670097 28670130 0.28 35.6
"SNP_FB_0466901" "chr3B" 88.462 26 3 0 15 40 2239627 2239652 0.96 34.6
"SNP_FB_0466901" "chr3B" 88.462 26 3 0 15 40 4422882 4422907 0.96 34.6
"SNP_FB_0466901" "chr3B" 78.571 42 6 1 1 42 25103910 25103872 0.96 34.6
"SNP_FB_0466901" "chr3B" 88.462 26 3 0 15 40 30002159 30002134 0.96 34.6
"SNP_FB_0466901" "chr3B" 85.714 28 4 0 15 42 12127054 12127081 0.96 33.7
"SNP_FB_0466901" "chr3B" 85.714 28 4 0 13 40 12874283 12874256 0.96 33.7
"SNP_FB_0466901" "chr3B" 91.304 23 2 0 14 36 19380552 19380530 0.96 33.7
"SNP_FB_0466901" "chr3B" 91.304 23 2 0 15 37 23091136 23091114 0.96 33.7
"SNP_FB_0466901" "chr3B" 100 18 0 0 11 28 31821635 31821652 0.96 33.7
"SNP_FB_0466901" "chr3B" 95 20 1 0 15 34 8010530 8010549 3.4 32.8
"SNP_FB_0466901" "chr3B" 88 25 3 0 13 37 13803863 13803839 3.4 32.8
"SNP_FB_0466901" "chr3B" 88 25 3 0 15 39 16834887 16834863 3.4 32.8
"SNP_FB_0466901" "chr3B" 88 25 3 0 13 37 24666734 24666758 3.4 32.8
"SNP_FB_0466901" "chr3B" 95 20 1 0 12 31 26489227 26489208 3.4 32.8
"SNP_FB_0466901" "chr3B" 85.185 27 4 0 15 41 7744695 7744721 3.4 31.9
"SNP_FB_0466901" "chr3B" 78.378 37 8 0 4 40 12889001 12889037 3.4 31.9
"SNP_FB_0466901" "chr3B" 78.378 37 8 0 4 40 12899973 12900009 3.4 31.9
"SNP_FB_0466901" "chr3B" 85.185 27 4 0 15 41 18824865 18824839 3.4 31.9
"SNP_FB_0466901" "chr3B" 85.185 27 4 0 15 41 19443817 19443791 3.4 31.9
"SNP_FB_0466901" "chr6B" 88.636 44 5 0 3 46 30633103 30633060 8.42e-08 58.1
"SNP_FB_0466901" "chr6B" 90.909 33 3 0 15 47 15798664 15798696 0.000152 47.3
"SNP_FB_0466901" "chr6B" 88.571 35 4 0 11 45 18707889 18707923 0.000152 46.4
"SNP_FB_0466901" "chr6B" 85.714 35 5 0 7 41 2042212 2042178 0.006 41.9
"SNP_FB_0466901" "chr6B" 90 30 3 0 12 41 9356594 9356623 0.006 41.9
"SNP_FB_0466901" "chr6B" 89.286 28 3 0 13 40 20083463 20083490 0.079 38.3
"SNP_FB_0466901" "chr6B" 89.286 28 3 0 13 40 20093932 20093959 0.079 38.3
"SNP_FB_0466901" "chr6B" 92 25 2 0 4 28 7559072 7559096 0.079 37.4
"SNP_FB_0466901" "chr6B" 82.857 35 6 0 6 40 15343727 15343693 0.079 37.4
"SNP_FB_0466901" "chr6B" 92 25 2 0 4 28 18562255 18562279 0.079 37.4
"SNP_FB_0466901" "chr6B" 78.571 42 9 0 1 42 8358904 8358945 0.28 36.5
"SNP_FB_0466901" "chr6B" 95.455 22 1 0 7 28 27023637 27023616 0.28 36.5
"SNP_FB_0466901" "chr6B" 86.207 29 4 0 13 41 1565302 1565274 0.28 35.6
"SNP_FB_0466901" "chr6B" 86.207 29 4 0 13 41 5184638 5184666 0.28 35.6
"SNP_FB_0466901" "chr6B" 86.207 29 4 0 13 41 9262184 9262156 0.28 35.6
"SNP_FB_0466901" "chr6B" 86.207 29 4 0 13 41 12392392 12392420 0.28 35.6
"SNP_FB_0466901" "chr6B" 84.211 38 4 2 1 38 19578713 19578748 0.28 35.6
"SNP_FB_0466901" "chr6B" 86.207 29 4 0 13 41 20336790 20336818 0.28 35.6
"SNP_FB_0466901" "chr6B" 86.207 29 4 0 11 39 22488942 22488970 0.28 35.6
"SNP_FB_0466901" "chr6B" 86.207 29 4 0 13 41 28743793 28743821 0.28 35.6
"SNP_FB_0466901" "chr6B" 86.207 29 4 0 13 41 30386472 30386444 0.28 35.6
"SNP_FB_0466901" "chr6B" 86.207 29 4 0 13 41 30398355 30398327 0.28 35.6
"SNP_FB_0466901" "chr6B" 88.462 26 3 0 15 40 5127045 5127020 0.96 34.6
"SNP_FB_0466901" "chr6B" 100 18 0 0 11 28 17319537 17319520 0.96 33.7
"SNP_FB_0466901" "chr6B" 100 18 0 0 11 28 17330104 17330087 0.96 33.7
"SNP_FB_0466901" "chr6B" 85.714 28 4 0 15 42 18077722 18077749 0.96 33.7
"SNP_FB_0466901" "chr6B" 85.714 28 4 0 15 42 18091265 18091292 0.96 33.7
"SNP_FB_0466901" "chr6B" 100 18 0 0 11 28 20487280 20487263 0.96 33.7
"SNP_FB_0466901" "chr6B" 100 18 0 0 11 28 23192842 23192825 0.96 33.7
"SNP_FB_0466901" "chr6B" 83.333 30 5 0 12 41 2788618 2788647 3.4 32.8
"SNP_FB_0466901" "chr6B" 83.333 30 5 0 13 42 25079587 25079558 3.4 32.8
"SNP_FB_0466901" "chr6B" 80.556 36 5 1 5 40 2746433 2746400 3.4 31.9
"SNP_FB_0466901" "chr6B" 85.185 27 4 0 15 41 2955275 2955301 3.4 31.9
"SNP_FB_0466901" "chr6B" 90.909 22 2 0 15 36 7825181 7825202 3.4 31.9
"SNP_FB_0466901" "chr6B" 85.185 27 4 0 15 41 27665961 27665935 3.4 31.9
"SNP_FB_0466901" "chr6B" 85.185 27 4 0 15 41 30540911 30540937 3.4 31.9
"SNP_FB_0466901" "chr9B" 88.636 44 5 0 3 46 2259927 2259884 8.42e-08 58.1
"SNP_FB_0466901" "chr9B" 85 40 6 0 1 40 35726293 35726332 0.000152 46.4
"SNP_FB_0466901" "chr9B" 92.593 27 2 0 15 41 1833455 1833481 0.006 41
"SNP_FB_0466901" "chr9B" 87.097 31 4 0 4 34 9809960 9809930 0.023 39.2
"SNP_FB_0466901" "chr9B" 87.097 31 4 0 15 45 34884612 34884642 0.023 39.2
"SNP_FB_0466901" "chr9B" 89.286 28 3 0 13 40 20174834 20174807 0.079 38.3
"SNP_FB_0466901" "chr9B" 92 25 2 0 4 28 12123559 12123535 0.079 37.4
"SNP_FB_0466901" "chr9B" 82.857 35 6 0 7 41 17020590 17020624 0.079 37.4
"SNP_FB_0466901" "chr9B" 95.455 22 1 0 7 28 10430620 10430599 0.28 36.5
"SNP_FB_0466901" "chr9B" 81.081 37 7 0 4 40 12464051 12464015 0.28 36.5
"SNP_FB_0466901" "chr9B" 81.081 37 7 0 1 37 14049545 14049509 0.28 36.5
"SNP_FB_0466901" "chr9B" 81.081 37 7 0 4 40 19650971 19651007 0.28 36.5
"SNP_FB_0466901" "chr9B" 81.081 37 7 0 4 40 26498544 26498580 0.28 36.5
"SNP_FB_0466901" "chr9B" 95.455 22 1 0 7 28 26758631 26758652 0.28 36.5
"SNP_FB_0466901" "chr9B" 86.207 29 4 0 13 41 2793201 2793173 0.28 35.6
"SNP_FB_0466901" "chr9B" 86.207 29 4 0 13 41 10206972 10207000 0.28 35.6
"SNP_FB_0466901" "chr9B" 86.207 29 4 0 13 41 11208532 11208560 0.28 35.6
"SNP_FB_0466901" "chr9B" 82.353 34 6 0 7 40 16241538 16241571 0.28 35.6
"SNP_FB_0466901" "chr9B" 86.207 29 4 0 13 41 19905387 19905359 0.28 35.6
"SNP_FB_0466901" "chr9B" 86.207 29 4 0 13 41 28799293 28799265 0.28 35.6
"SNP_FB_0466901" "chr9B" 80.556 36 7 0 13 48 32271150 32271185 0.96 34.6
"SNP_FB_0466901" "chr9B" 85.714 28 4 0 1 28 21245074 21245101 0.96 33.7
"SNP_FB_0466901" "chr9B" 79.487 39 5 1 6 41 24981023 24981061 0.96 33.7
"SNP_FB_0466901" "chr9B" 78.378 37 8 0 4 40 3434779 3434815 3.4 31.9
"SNP_FB_0466901" "chr9B" 100 17 0 0 13 29 8976306 8976322 3.4 31.9
"SNP_FB_0466901" "chr9B" 90.909 22 2 0 15 36 30252279 30252258 3.4 31.9
"SNP_FB_0466901" "chr9B" 81.25 32 6 0 9 40 30591100 30591069 3.4 31.9
"SNP_FB_0466901" "chr11B" 88.636 44 5 0 3 46 2053551 2053594 8.42e-08 58.1
"SNP_FB_0466901" "chr11B" 92.308 39 3 0 12 50 30713732 30713694 8.42e-08 58.1
"SNP_FB_0466901" "chr11B" 92.857 28 2 0 13 40 1904680 1904707 0.002 42.8
"SNP_FB_0466901" "chr11B" 83.784 37 6 0 4 40 7143936 7143972 0.006 41
"SNP_FB_0466901" "chr11B" 92.593 27 2 0 15 41 32744049 32744075 0.006 41
"SNP_FB_0466901" "chr11B" 92.593 27 2 0 15 41 32749828 32749854 0.006 41
"SNP_FB_0466901" "chr11B" 92.593 27 2 0 15 41 37341951 37341925 0.006 41
"SNP_FB_0466901" "chr11B" 92.308 26 2 0 15 40 24397820 24397845 0.023 39.2
"SNP_FB_0466901" "chr11B" 95.652 23 1 0 15 37 8226511 8226533 0.079 38.3
"SNP_FB_0466901" "chr11B" 81.579 38 7 0 12 49 35556136 35556099 0.079 38.3
"SNP_FB_0466901" "chr11B" 92 25 2 0 4 28 4094143 4094119 0.079 37.4
"SNP_FB_0466901" "chr11B" 92 25 2 0 4 28 28854686 28854662 0.079 37.4
"SNP_FB_0466901" "chr11B" 92 25 2 0 4 28 29465595 29465619 0.079 37.4
"SNP_FB_0466901" "chr11B" 95.455 22 1 0 7 28 6549705 6549726 0.28 36.5
"SNP_FB_0466901" "chr11B" 77.358 53 9 2 1 50 15659667 15659719 0.28 36.5
"SNP_FB_0466901" "chr11B" 88.889 27 3 0 15 41 25772788 25772814 0.28 36.5
"SNP_FB_0466901" "chr11B" 95.455 22 1 0 15 36 30376126 30376105 0.28 36.5
"SNP_FB_0466901" "chr11B" 81.081 37 7 0 4 40 30787967 30788003 0.28 36.5
"SNP_FB_0466901" "chr11B" 81.081 37 7 0 4 40 31082818 31082854 0.28 36.5
"SNP_FB_0466901" "chr11B" 86.207 29 4 0 13 41 2631669 2631697 0.28 35.6
"SNP_FB_0466901" "chr11B" 86.207 29 4 0 13 41 3251691 3251663 0.28 35.6
"SNP_FB_0466901" "chr11B" 91.667 24 2 0 15 38 9466300 9466323 0.28 35.6
"SNP_FB_0466901" "chr11B" 86.207 29 4 0 13 41 15695054 15695026 0.28 35.6
"SNP_FB_0466901" "chr11B" 86.207 29 4 0 13 41 24252315 24252287 0.28 35.6
"SNP_FB_0466901" "chr11B" 86.207 29 4 0 13 41 30394182 30394154 0.28 35.6
"SNP_FB_0466901" "chr11B" 82.353 34 6 0 7 40 31050993 31050960 0.28 35.6
"SNP_FB_0466901" "chr11B" 86.207 29 4 0 13 41 35818108 35818080 0.28 35.6
"SNP_FB_0466901" "chr11B" 80.556 36 7 0 15 50 1200338 1200373 0.96 34.6
"SNP_FB_0466901" "chr11B" 88.462 26 3 0 15 40 9151381 9151406 0.96 34.6
"SNP_FB_0466901" "chr11B" 88.462 26 3 0 15 40 14326690 14326665 0.96 34.6
"SNP_FB_0466901" "chr11B" 88.462 26 3 0 15 40 20976154 20976129 0.96 34.6
"SNP_FB_0466901" "chr11B" 88.462 26 3 0 15 40 29517594 29517619 0.96 34.6
"SNP_FB_0466901" "chr11B" 88.462 26 3 0 15 40 33614628 33614603 0.96 34.6
"SNP_FB_0466901" "chr11B" 85.714 28 4 0 13 40 122019 121992 0.96 33.7
"SNP_FB_0466901" "chr11B" 85.714 28 4 0 13 40 133814 133787 0.96 33.7
"SNP_FB_0466901" "chr11B" 85.714 28 4 0 13 40 5539052 5539025 0.96 33.7
"SNP_FB_0466901" "chr11B" 85.714 28 4 0 15 42 11937866 11937839 0.96 33.7
"SNP_FB_0466901" "chr11B" 91.304 23 2 0 12 34 20669227 20669205 0.96 33.7
"SNP_FB_0466901" "chr11B" 80 35 7 0 7 41 15729560 15729594 3.4 32.8
"SNP_FB_0466901" "chr11B" 88 25 3 0 4 28 29270822 29270846 3.4 32.8
"SNP_FB_0466901" "chr11B" 78.049 41 6 1 1 41 32228994 32229031 3.4 32.8
"SNP_FB_0466901" "chr11B" 80 35 7 0 7 41 32778533 32778499 3.4 32.8
"SNP_FB_0466901" "chr11B" 83.333 30 5 0 12 41 34954172 34954201 3.4 32.8
"SNP_FB_0466901" "chr11B" 78.378 37 8 0 6 42 5140348 5140312 3.4 31.9
"SNP_FB_0466901" "chr11B" 90.909 22 2 0 15 36 7414565 7414544 3.4 31.9
"SNP_FB_0466901" "chr11B" 90.909 22 2 0 15 36 17978065 17978086 3.4 31.9
"SNP_FB_0466901" "chr11B" 78.378 37 8 0 4 40 33850980 33851016 3.4 31.9
"SNP_FB_0466901" "chr11B" 85.185 27 4 0 15 41 34155617 34155591 3.4 31.9
"SNP_FB_0466901" "chr12B" 88.636 44 5 0 3 46 12220226 12220269 8.42e-08 58.1
"SNP_FB_0466901" "chr12B" 86.364 44 6 0 3 46 22583427 22583384 1.03e-06 53.6
"SNP_FB_0466901" "chr12B" 92.857 28 2 0 15 42 7046670 7046643 0.002 42.8
"SNP_FB_0466901" "chr12B" 92.593 27 2 0 15 41 4050530 4050504 0.006 41
"SNP_FB_0466901" "chr12B" 83.784 37 6 0 4 40 11396711 11396747 0.006 41
"SNP_FB_0466901" "chr12B" 83.784 37 6 0 1 37 17131302 17131266 0.006 41
"SNP_FB_0466901" "chr12B" 83.784 37 6 0 4 40 19883689 19883653 0.006 41
"SNP_FB_0466901" "chr12B" 87.097 31 4 0 1 31 161344 161374 0.023 39.2
"SNP_FB_0466901" "chr12B" 92.308 26 2 0 15 40 10147360 10147335 0.023 39.2
"SNP_FB_0466901" "chr12B" 89.286 28 3 0 12 39 1506411 1506438 0.079 38.3
"SNP_FB_0466901" "chr12B" 79.07 43 9 0 4 46 4379533 4379491 0.079 38.3
"SNP_FB_0466901" "chr12B" 84.848 33 5 0 9 41 10699965 10699997 0.079 38.3
"SNP_FB_0466901" "chr12B" 84.848 33 5 0 9 41 10749684 10749716 0.079 38.3
"SNP_FB_0466901" "chr12B" 86.667 30 4 0 11 40 3649542 3649571 0.079 37.4
"SNP_FB_0466901" "chr12B" 92 25 2 0 4 28 10250880 10250904 0.079 37.4
"SNP_FB_0466901" "chr12B" 92 25 2 0 4 28 11682289 11682265 0.079 37.4
"SNP_FB_0466901" "chr12B" 86.667 30 4 0 11 40 13668001 13668030 0.079 37.4
"SNP_FB_0466901" "chr12B" 92 25 2 0 4 28 14436484 14436460 0.079 37.4
"SNP_FB_0466901" "chr12B" 86.667 30 4 0 12 41 15062313 15062342 0.079 37.4
"SNP_FB_0466901" "chr12B" 86.667 30 4 0 12 41 16895441 16895412 0.079 37.4
"SNP_FB_0466901" "chr12B" 82.857 35 6 0 6 40 21290260 21290226 0.079 37.4
"SNP_FB_0466901" "chr12B" 81.081 37 7 0 4 40 10971013 10971049 0.28 36.5
"SNP_FB_0466901" "chr12B" 95.455 22 1 0 7 28 15651118 15651097 0.28 36.5
"SNP_FB_0466901" "chr12B" 81.081 37 7 0 4 40 19931791 19931827 0.28 36.5
"SNP_FB_0466901" "chr12B" 95.455 22 1 0 7 28 20680013 20679992 0.28 36.5
"SNP_FB_0466901" "chr12B" 86.207 29 4 0 13 41 2627565 2627593 0.28 35.6
"SNP_FB_0466901" "chr12B" 86.207 29 4 0 13 41 4048727 4048699 0.28 35.6
"SNP_FB_0466901" "chr12B" 86.207 29 4 0 13 41 4741113 4741141 0.28 35.6
"SNP_FB_0466901" "chr12B" 86.207 29 4 0 13 41 5829913 5829941 0.28 35.6
"SNP_FB_0466901" "chr12B" 91.667 24 2 0 13 36 8903285 8903262 0.28 35.6
"SNP_FB_0466901" "chr12B" 86.207 29 4 0 13 41 9682793 9682765 0.28 35.6
"SNP_FB_0466901" "chr12B" 86.207 29 4 0 13 41 14231749 14231777 0.28 35.6
"SNP_FB_0466901" "chr12B" 86.207 29 4 0 13 41 18406783 18406755 0.28 35.6
"SNP_FB_0466901" "chr12B" 80.556 36 7 0 15 50 798733 798768 0.96 34.6
"SNP_FB_0466901" "chr12B" 88.462 26 3 0 15 40 4424713 4424738 0.96 34.6
"SNP_FB_0466901" "chr12B" 88.462 26 3 0 15 40 13453236 13453211 0.96 34.6
"SNP_FB_0466901" "chr12B" 88.462 26 3 0 15 40 13620626 13620601 0.96 34.6
"SNP_FB_0466901" "chr12B" 88.462 26 3 0 15 40 15672539 15672564 0.96 34.6
"SNP_FB_0466901" "chr12B" 80.556 36 7 0 1 36 16608533 16608568 0.96 34.6
"SNP_FB_0466901" "chr12B" 88.462 26 3 0 4 29 21836479 21836504 0.96 34.6
"SNP_FB_0466901" "chr12B" 100 18 0 0 11 28 2874382 2874365 0.96 33.7
"SNP_FB_0466901" "chr12B" 85.714 28 4 0 13 40 9514017 9513990 0.96 33.7
"SNP_FB_0466901" "chr12B" 85.714 28 4 0 1 28 9770504 9770477 0.96 33.7
"SNP_FB_0466901" "chr12B" 100 18 0 0 11 28 11885258 11885241 0.96 33.7
"SNP_FB_0466901" "chr12B" 100 18 0 0 11 28 19443882 19443899 0.96 33.7
"SNP_FB_0466901" "chr12B" 77.5 40 9 0 11 50 16673987 16674026 3.4 32.8
"SNP_FB_0466901" "chr12B" 83.333 30 5 0 12 41 17227742 17227713 3.4 32.8
"SNP_FB_0466901" "chr12B" 83.333 30 5 0 12 41 23497047 23497018 3.4 32.8
"SNP_FB_0466901" "chr12B" 90.909 22 2 0 15 36 9392822 9392801 3.4 31.9
"SNP_FB_0466901" "chr12B" 85.185 27 4 0 15 41 17789404 17789430 3.4 31.9
"SNP_FB_0466901" "chr12B" 81.25 32 6 0 1 32 21313373 21313404 3.4 31.9
"SNP_FB_0466901" "chr12B" 85.185 27 4 0 15 41 21942549 21942575 3.4 31.9
"SNP_FB_0466901" "chr12B" 78.378 37 8 0 4 40 22625626 22625662 3.4 31.9
"SNP_FB_0466901" "chr13B" 88.636 44 5 0 3 46 8979044 8979001 8.42e-08 58.1
"SNP_FB_0466901" "chr13B" 93.333 30 2 0 12 41 18145124 18145153 0.000152 46.4
"SNP_FB_0466901" "chr13B" 82.927 41 7 0 1 41 14993868 14993828 0.002 43.7
"SNP_FB_0466901" "chr13B" 92.857 28 2 0 13 40 9952859 9952886 0.002 42.8
"SNP_FB_0466901" "chr13B" 85.714 35 5 0 7 41 14630521 14630555 0.006 41.9
"SNP_FB_0466901" "chr13B" 83.333 36 6 0 6 41 38602502 38602537 0.023 39.2
"SNP_FB_0466901" "chr13B" 89.286 28 3 0 13 40 17961880 17961907 0.079 38.3
"SNP_FB_0466901" "chr13B" 81.579 38 7 0 11 48 30074813 30074850 0.079 38.3
"SNP_FB_0466901" "chr13B" 89.286 28 3 0 1 28 30852174 30852147 0.079 38.3
"SNP_FB_0466901" "chr13B" 92 25 2 0 4 28 3809307 3809331 0.079 37.4
"SNP_FB_0466901" "chr13B" 92 25 2 0 12 36 4098237 4098213 0.079 37.4
"SNP_FB_0466901" "chr13B" 92 25 2 0 12 36 4115593 4115569 0.079 37.4
"SNP_FB_0466901" "chr13B" 92 25 2 0 12 36 4139196 4139172 0.079 37.4
"SNP_FB_0466901" "chr13B" 92 25 2 0 4 28 7942742 7942766 0.079 37.4
"SNP_FB_0466901" "chr13B" 100 20 0 0 13 32 29074657 29074676 0.079 37.4
"SNP_FB_0466901" "chr13B" 81.081 37 7 0 4 40 4520983 4520947 0.28 36.5
"SNP_FB_0466901" "chr13B" 81.081 37 7 0 12 48 11852026 11851990 0.28 36.5
"SNP_FB_0466901" "chr13B" 81.081 37 7 0 12 48 11870247 11870211 0.28 36.5
"SNP_FB_0466901" "chr13B" 95.455 22 1 0 7 28 29795738 29795717 0.28 36.5
"SNP_FB_0466901" "chr13B" 95.455 22 1 0 7 28 29807125 29807104 0.28 36.5
"SNP_FB_0466901" "chr13B" 86.207 29 4 0 13 41 6420813 6420841 0.28 35.6
"SNP_FB_0466901" "chr13B" 91.667 24 2 0 4 27 13781778 13781755 0.28 35.6
"SNP_FB_0466901" "chr13B" 86.207 29 4 0 13 41 14536509 14536481 0.28 35.6
"SNP_FB_0466901" "chr13B" 86.207 29 4 0 12 40 15602339 15602311 0.28 35.6
"SNP_FB_0466901" "chr13B" 86.207 29 4 0 13 41 17309806 17309834 0.28 35.6
"SNP_FB_0466901" "chr13B" 86.207 29 4 0 13 41 17323990 17324018 0.28 35.6
"SNP_FB_0466901" "chr13B" 86.207 29 4 0 13 41 20646998 20646970 0.28 35.6
"SNP_FB_0466901" "chr13B" 86.207 29 4 0 13 41 28499437 28499409 0.28 35.6
"SNP_FB_0466901" "chr13B" 80.556 36 7 0 12 47 11856902 11856867 0.96 34.6
"SNP_FB_0466901" "chr13B" 80.556 36 7 0 12 47 11875123 11875088 0.96 34.6
"SNP_FB_0466901" "chr13B" 80.556 36 7 0 12 47 20986284 20986319 0.96 34.6
"SNP_FB_0466901" "chr13B" 100 18 0 0 11 28 4296862 4296845 0.96 33.7
"SNP_FB_0466901" "chr13B" 100 18 0 0 11 28 7905212 7905195 0.96 33.7
"SNP_FB_0466901" "chr13B" 85.714 28 4 0 13 40 12272431 12272404 0.96 33.7
"SNP_FB_0466901" "chr13B" 85.714 28 4 0 13 40 18099137 18099164 0.96 33.7
"SNP_FB_0466901" "chr13B" 88 25 3 0 4 28 6765954 6765930 3.4 32.8
"SNP_FB_0466901" "chr13B" 83.333 30 5 0 12 41 7027447 7027418 3.4 32.8
"SNP_FB_0466901" "chr13B" 88 25 3 0 4 28 34846471 34846495 3.4 32.8
"SNP_FB_0466901" "chr13B" 100 17 0 0 15 31 5818492 5818508 3.4 31.9
"SNP_FB_0466901" "chr13B" 81.25 32 6 0 6 37 14818550 14818581 3.4 31.9
"SNP_FB_0466901" "chr13B" 85.185 27 4 0 15 41 21423142 21423116 3.4 31.9
"SNP_FB_0466901" "chr13B" 81.25 32 6 0 11 42 28827552 28827521 3.4 31.9
"SNP_FB_0466901" "chr13B" 81.25 32 6 0 11 42 28834842 28834811 3.4 31.9
"SNP_FB_0466901" "chr13B" 90.909 22 2 0 15 36 30787443 30787464 3.4 31.9
"SNP_FB_0466901" "chr16B" 86.842 38 5 0 12 49 25322981 25323018 0.000152 47.3
"SNP_FB_0466901" "chr16B" 85 40 6 0 1 40 4655920 4655959 0.000152 46.4
"SNP_FB_0466901" "chr16B" 88.571 35 4 0 13 47 9344411 9344377 0.000152 46.4
"SNP_FB_0466901" "chr16B" 85.366 41 5 1 2 41 6683628 6683588 0.000531 44.6
"SNP_FB_0466901" "chr16B" 93.103 29 2 0 12 40 12279433 12279405 0.000531 44.6
"SNP_FB_0466901" "chr16B" 96.154 26 1 0 15 40 15324588 15324613 0.002 43.7
"SNP_FB_0466901" "chr16B" 84.211 38 6 0 4 41 17561288 17561251 0.002 42.8
"SNP_FB_0466901" "chr16B" 83.784 37 6 0 4 40 14208983 14208947 0.006 41
"SNP_FB_0466901" "chr16B" 92.593 27 2 0 15 41 18546577 18546551 0.006 41
"SNP_FB_0466901" "chr16B" 89.655 29 3 0 12 40 3826735 3826763 0.023 40.1
"SNP_FB_0466901" "chr16B" 89.655 29 3 0 12 40 12413566 12413538 0.023 40.1
"SNP_FB_0466901" "chr16B" 89.286 28 3 0 13 40 19400668 19400695 0.079 38.3
"SNP_FB_0466901" "chr16B" 89.286 28 3 0 13 40 19430350 19430377 0.079 38.3
"SNP_FB_0466901" "chr16B" 89.286 28 3 0 13 40 27710385 27710358 0.079 38.3
"SNP_FB_0466901" "chr16B" 92 25 2 0 4 28 8091718 8091742 0.079 37.4
"SNP_FB_0466901" "chr16B" 92 25 2 0 4 28 15752973 15752949 0.079 37.4
"SNP_FB_0466901" "chr16B" 82.857 35 6 0 6 40 17996207 17996241 0.079 37.4
"SNP_FB_0466901" "chr16B" 88.889 27 3 0 15 41 10139055 10139029 0.28 36.5
"SNP_FB_0466901" "chr16B" 81.081 37 7 0 12 48 20130204 20130240 0.28 36.5
"SNP_FB_0466901" "chr16B" 78.261 46 8 1 4 47 24684773 24684818 0.28 36.5
"SNP_FB_0466901" "chr16B" 86.207 29 4 0 12 40 1262796 1262824 0.28 35.6
"SNP_FB_0466901" "chr16B" 86.207 29 4 0 12 40 1281349 1281377 0.28 35.6
"SNP_FB_0466901" "chr16B" 86.207 29 4 0 12 40 1338088 1338116 0.28 35.6
"SNP_FB_0466901" "chr16B" 86.207 29 4 0 13 41 3441162 3441134 0.28 35.6
"SNP_FB_0466901" "chr16B" 86.207 29 4 0 13 41 5042671 5042643 0.28 35.6
"SNP_FB_0466901" "chr16B" 82.353 34 6 0 4 37 5787770 5787737 0.28 35.6
"SNP_FB_0466901" "chr16B" 86.207 29 4 0 13 41 8163234 8163206 0.28 35.6
"SNP_FB_0466901" "chr16B" 77.273 44 10 0 4 47 13631684 13631727 0.28 35.6
"SNP_FB_0466901" "chr16B" 86.207 29 4 0 13 41 13991848 13991876 0.28 35.6
"SNP_FB_0466901" "chr16B" 82.353 34 6 0 15 48 18175143 18175176 0.28 35.6
"SNP_FB_0466901" "chr16B" 86.207 29 4 0 13 41 19104047 19104075 0.28 35.6
"SNP_FB_0466901" "chr16B" 76.596 47 8 1 1 47 1581614 1581657 0.96 34.6
"SNP_FB_0466901" "chr16B" 80.556 36 7 0 5 40 6306506 6306471 0.96 34.6
"SNP_FB_0466901" "chr16B" 78.571 42 6 1 1 42 7848613 7848651 0.96 34.6
"SNP_FB_0466901" "chr16B" 88.462 26 3 0 15 40 10048990 10048965 0.96 34.6
"SNP_FB_0466901" "chr16B" 88.462 26 3 0 15 40 15337846 15337871 0.96 34.6
"SNP_FB_0466901" "chr16B" 100 18 0 0 11 28 2649814 2649831 0.96 33.7
"SNP_FB_0466901" "chr16B" 85.714 28 4 0 1 28 16380639 16380612 0.96 33.7
"SNP_FB_0466901" "chr16B" 85.714 28 4 0 1 28 21267757 21267784 0.96 33.7
"SNP_FB_0466901" "chr16B" 88 25 3 0 4 28 13043369 13043345 3.4 32.8
"SNP_FB_0466901" "chr16B" 83.333 30 5 0 11 40 20134868 20134897 3.4 32.8
"SNP_FB_0466901" "chr16B" 84.375 32 4 1 12 43 24911718 24911688 3.4 32.8
"SNP_FB_0466901" "chr16B" 88 25 3 0 13 37 25530983 25530959 3.4 32.8
"SNP_FB_0466901" "chr16B" 81.25 32 6 0 11 42 3746328 3746359 3.4 31.9
"SNP_FB_0466901" "chr16B" 81.25 32 6 0 9 40 5483269 5483238 3.4 31.9
"SNP_FB_0466901" "chr16B" 85.185 27 4 0 13 39 8347072 8347098 3.4 31.9
"SNP_FB_0466901" "chr16B" 81.25 32 6 0 9 40 9170458 9170489 3.4 31.9
"SNP_FB_0466901" "chr16B" 85.185 27 4 0 13 39 11292701 11292727 3.4 31.9
"SNP_FB_0466901" "chr16B" 90.909 22 2 0 15 36 12215889 12215868 3.4 31.9
"SNP_FB_0466901" "chr16B" 90.909 22 2 0 15 36 30014743 30014764 3.4 31.9
"SNP_FB_0466901" "chr7B" 85 40 6 0 1 40 14567437 14567476 0.000152 46.4
"SNP_FB_0466901" "chr7B" 86.486 37 5 0 4 40 20557657 20557693 0.000531 45.5
"SNP_FB_0466901" "chr7B" 93.103 29 2 0 12 40 3795070 3795098 0.000531 44.6
"SNP_FB_0466901" "chr7B" 93.103 29 2 0 13 41 16170228 16170256 0.000531 44.6
"SNP_FB_0466901" "chr7B" 82.5 40 7 0 1 40 7978402 7978363 0.006 41.9
"SNP_FB_0466901" "chr7B" 82.5 40 7 0 1 40 8002083 8002044 0.006 41.9
"SNP_FB_0466901" "chr7B" 89.286 28 3 0 14 41 16068476 16068503 0.079 38.3
"SNP_FB_0466901" "chr7B" 86.667 30 4 0 12 41 337500 337529 0.079 37.4
"SNP_FB_0466901" "chr7B" 92 25 2 0 4 28 4563488 4563464 0.079 37.4
"SNP_FB_0466901" "chr7B" 86.667 30 4 0 11 40 11103290 11103319 0.079 37.4
"SNP_FB_0466901" "chr7B" 82.857 35 6 0 1 35 14566695 14566661 0.079 37.4
"SNP_FB_0466901" "chr7B" 88.889 27 3 0 15 41 4083145 4083119 0.28 36.5
"SNP_FB_0466901" "chr7B" 95.455 22 1 0 7 28 15258546 15258567 0.28 36.5
"SNP_FB_0466901" "chr7B" 88.889 27 3 0 15 41 18813865 18813839 0.28 36.5
"SNP_FB_0466901" "chr7B" 95.455 22 1 0 7 28 19503520 19503499 0.28 36.5
"SNP_FB_0466901" "chr7B" 95.455 22 1 0 7 28 19962983 19962962 0.28 36.5
"SNP_FB_0466901" "chr7B" 95.455 22 1 0 7 28 21565644 21565665 0.28 36.5
"SNP_FB_0466901" "chr7B" 86.207 29 4 0 13 41 1461826 1461854 0.28 35.6
"SNP_FB_0466901" "chr7B" 86.207 29 4 0 13 41 2638285 2638313 0.28 35.6
"SNP_FB_0466901" "chr7B" 86.207 29 4 0 13 41 4536779 4536751 0.28 35.6
"SNP_FB_0466901" "chr7B" 86.207 29 4 0 12 40 12279892 12279920 0.28 35.6
"SNP_FB_0466901" "chr7B" 86.207 29 4 0 13 41 15122462 15122434 0.28 35.6
"SNP_FB_0466901" "chr7B" 82.353 34 6 0 7 40 20188645 20188678 0.28 35.6
"SNP_FB_0466901" "chr7B" 88.462 26 3 0 15 40 3832070 3832095 0.96 34.6
"SNP_FB_0466901" "chr7B" 88.462 26 3 0 6 31 5607053 5607078 0.96 34.6
"SNP_FB_0466901" "chr7B" 85.714 28 4 0 1 28 13878705 13878678 0.96 33.7
"SNP_FB_0466901" "chr7B" 85.714 28 4 0 14 41 16116169 16116196 0.96 33.7
"SNP_FB_0466901" "chr7B" 100 18 0 0 11 28 17973610 17973593 0.96 33.7
"SNP_FB_0466901" "chr7B" 100 18 0 0 11 28 21570236 21570253 0.96 33.7
"SNP_FB_0466901" "chr7B" 90.909 22 2 0 13 34 1671487 1671466 3.4 31.9
"SNP_FB_0466901" "chr7B" 90.909 22 2 0 13 34 1714596 1714575 3.4 31.9
"SNP_FB_0466901" "chr7B" 85.185 27 4 0 15 41 11080030 11080056 3.4 31.9
"SNP_FB_0466901" "chr7B" 78.378 37 8 0 1 37 17624638 17624602 3.4 31.9
"SNP_FB_0466901" "chr10B" 85 40 6 0 1 40 25936 25897 0.000152 46.4
"SNP_FB_0466901" "chr10B" 85 40 6 0 1 40 11214944 11214983 0.000152 46.4
"SNP_FB_0466901" "chr10B" 85 40 6 0 1 40 27802647 27802608 0.000152 46.4
"SNP_FB_0466901" "chr10B" 84.615 39 6 0 12 50 28458219 28458257 0.000531 44.6
"SNP_FB_0466901" "chr10B" 82.5 40 7 0 1 40 24918165 24918204 0.006 41.9
"SNP_FB_0466901" "chr10B" 92.593 27 2 0 15 41 19940990 19940964 0.006 41
"SNP_FB_0466901" "chr10B" 89.655 29 3 0 12 40 20799672 20799644 0.023 40.1
"SNP_FB_0466901" "chr10B" 89.655 29 3 0 13 41 33763006 33763034 0.023 40.1
"SNP_FB_0466901" "chr10B" 81.579 38 7 0 12 49 2829108 2829071 0.079 38.3
"SNP_FB_0466901" "chr10B" 81.579 38 7 0 12 49 2837386 2837349 0.079 38.3
"SNP_FB_0466901" "chr10B" 84.848 33 5 0 15 47 17856193 17856225 0.079 38.3
"SNP_FB_0466901" "chr10B" 82.857 35 6 0 6 40 31889692 31889726 0.079 37.4
"SNP_FB_0466901" "chr10B" 95.455 22 1 0 7 28 4858494 4858515 0.28 36.5
"SNP_FB_0466901" "chr10B" 88.889 27 3 0 13 39 9460603 9460577 0.28 36.5
"SNP_FB_0466901" "chr10B" 81.081 37 7 0 4 40 36823178 36823142 0.28 36.5
"SNP_FB_0466901" "chr10B" 77.273 44 10 0 6 49 2214505 2214462 0.28 35.6
"SNP_FB_0466901" "chr10B" 86.207 29 4 0 13 41 2618864 2618836 0.28 35.6
"SNP_FB_0466901" "chr10B" 86.207 29 4 0 13 41 2630195 2630167 0.28 35.6
"SNP_FB_0466901" "chr10B" 86.207 29 4 0 13 41 5071240 5071212 0.28 35.6
"SNP_FB_0466901" "chr10B" 86.207 29 4 0 12 40 7637845 7637817 0.28 35.6
"SNP_FB_0466901" "chr10B" 86.207 29 4 0 13 41 9287197 9287225 0.28 35.6
"SNP_FB_0466901" "chr10B" 86.207 29 4 0 13 41 12149068 12149040 0.28 35.6
"SNP_FB_0466901" "chr10B" 79.487 39 8 0 4 42 14241735 14241697 0.28 35.6
"SNP_FB_0466901" "chr10B" 86.207 29 4 0 13 41 16922335 16922363 0.28 35.6
"SNP_FB_0466901" "chr10B" 86.207 29 4 0 12 40 38848748 38848720 0.28 35.6
"SNP_FB_0466901" "chr10B" 86.207 29 4 0 12 40 38853014 38852986 0.28 35.6
"SNP_FB_0466901" "chr10B" 86.207 29 4 0 13 41 38991696 38991724 0.28 35.6
"SNP_FB_0466901" "chr10B" 88.462 26 3 0 15 40 1414103 1414128 0.96 34.6
"SNP_FB_0466901" "chr10B" 88.462 26 3 0 15 40 26000955 26000930 0.96 34.6
"SNP_FB_0466901" "chr10B" 78.947 38 8 0 12 49 2854593 2854556 0.96 33.7
"SNP_FB_0466901" "chr10B" 100 18 0 0 11 28 4853804 4853821 0.96 33.7
"SNP_FB_0466901" "chr10B" 100 18 0 0 11 28 4863183 4863200 0.96 33.7
"SNP_FB_0466901" "chr10B" 100 18 0 0 15 32 12904210 12904193 0.96 33.7
"SNP_FB_0466901" "chr10B" 85.714 28 4 0 13 40 16578211 16578184 0.96 33.7
"SNP_FB_0466901" "chr10B" 85.714 28 4 0 13 40 26380239 26380266 0.96 33.7
"SNP_FB_0466901" "chr10B" 100 18 0 0 11 28 32981797 32981814 0.96 33.7
"SNP_FB_0466901" "chr10B" 100 18 0 0 11 28 34723414 34723431 0.96 33.7
"SNP_FB_0466901" "chr10B" 83.333 30 5 0 12 41 9788491 9788462 3.4 32.8
"SNP_FB_0466901" "chr10B" 83.333 30 5 0 11 40 24040020 24040049 3.4 32.8
"SNP_FB_0466901" "chr10B" 83.333 30 5 0 11 40 24045214 24045243 3.4 32.8
"SNP_FB_0466901" "chr10B" 83.333 30 5 0 11 40 30386343 30386372 3.4 32.8
"SNP_FB_0466901" "chr10B" 90.909 22 2 0 15 36 1537830 1537851 3.4 31.9
"SNP_FB_0466901" "chr10B" 78.378 37 8 0 4 40 3206236 3206272 3.4 31.9
"SNP_FB_0466901" "chr10B" 85.185 27 4 0 13 39 17235961 17235987 3.4 31.9
"SNP_FB_0466901" "chr10B" 81.818 33 3 1 1 33 30910611 30910582 3.4 31.9
"SNP_FB_0466901" "chr10B" 81.25 32 6 0 9 40 30933433 30933402 3.4 31.9
"SNP_FB_0466901" "chr17B" 86.486 37 5 0 1 37 22785589 22785553 0.000531 45.5
"SNP_FB_0466901" "chr17B" 86.486 37 5 0 4 40 22996877 22996913 0.000531 45.5
"SNP_FB_0466901" "chr17B" 92.857 28 2 0 15 42 10581933 10581906 0.002 42.8
"SNP_FB_0466901" "chr17B" 83.784 37 6 0 4 40 847921 847885 0.006 41
"SNP_FB_0466901" "chr17B" 95.833 24 1 0 13 36 9066655 9066678 0.023 40.1
"SNP_FB_0466901" "chr17B" 89.655 29 3 0 13 41 10683506 10683478 0.023 40.1
"SNP_FB_0466901" "chr17B" 89.655 29 3 0 13 41 10686152 10686124 0.023 40.1
"SNP_FB_0466901" "chr17B" 87.097 31 4 0 12 42 8024558 8024588 0.023 39.2
"SNP_FB_0466901" "chr17B" 92.308 26 2 0 15 40 14770636 14770611 0.023 39.2
"SNP_FB_0466901" "chr17B" 92.308 26 2 0 12 37 18814688 18814663 0.023 39.2
"SNP_FB_0466901" "chr17B" 82.857 35 6 0 15 49 1830824 1830858 0.079 37.4
"SNP_FB_0466901" "chr17B" 86.667 30 4 0 12 41 6866353 6866382 0.079 37.4
"SNP_FB_0466901" "chr17B" 92 25 2 0 4 28 7518996 7518972 0.079 37.4
"SNP_FB_0466901" "chr17B" 95.455 22 1 0 7 28 26010667 26010646 0.28 36.5
"SNP_FB_0466901" "chr17B" 95.455 22 1 0 7 28 26014357 26014336 0.28 36.5
"SNP_FB_0466901" "chr17B" 86.207 29 4 0 13 41 4646952 4646980 0.28 35.6
"SNP_FB_0466901" "chr17B" 86.207 29 4 0 13 41 7754581 7754609 0.28 35.6
"SNP_FB_0466901" "chr17B" 79.487 39 8 0 4 42 19860096 19860058 0.28 35.6
"SNP_FB_0466901" "chr17B" 86.207 29 4 0 13 41 26060183 26060155 0.28 35.6
"SNP_FB_0466901" "chr17B" 86.207 29 4 0 13 41 26731175 26731203 0.28 35.6
"SNP_FB_0466901" "chr17B" 86.207 29 4 0 13 41 27069215 27069243 0.28 35.6
"SNP_FB_0466901" "chr17B" 86.207 29 4 0 13 41 27544743 27544715 0.28 35.6
"SNP_FB_0466901" "chr17B" 88.462 26 3 0 15 40 2403059 2403084 0.96 34.6
"SNP_FB_0466901" "chr17B" 88.462 26 3 0 15 40 9612559 9612584 0.96 34.6
"SNP_FB_0466901" "chr17B" 100 18 0 0 11 28 23355481 23355498 0.96 33.7
"SNP_FB_0466901" "chr17B" 88 25 3 0 4 28 5572849 5572825 3.4 32.8
"SNP_FB_0466901" "chr17B" 88 25 3 0 4 28 21177725 21177749 3.4 32.8
"SNP_FB_0466901" "chr17B" 90.909 22 2 0 13 34 2177638 2177659 3.4 31.9
"SNP_FB_0466901" "chr17B" 78.378 37 8 0 4 40 5794355 5794319 3.4 31.9
"SNP_FB_0466901" "chr17B" 85.185 27 4 0 15 41 10953575 10953601 3.4 31.9
"SNP_FB_0466901" "chr2B" 92.857 28 2 0 13 40 12398061 12398088 0.002 42.8
"SNP_FB_0466901" "chr2B" 89.655 29 3 0 13 41 15761191 15761219 0.023 40.1
"SNP_FB_0466901" "chr2B" 80.488 41 8 0 5 45 20800027 20799987 0.023 39.2
"SNP_FB_0466901" "chr2B" 92.308 26 2 0 15 40 34274990 34275015 0.023 39.2
"SNP_FB_0466901" "chr2B" 89.286 28 3 0 1 28 5576112 5576085 0.079 38.3
"SNP_FB_0466901" "chr2B" 84.848 33 5 0 1 33 12489239 12489207 0.079 38.3
"SNP_FB_0466901" "chr2B" 81.579 38 7 0 12 49 14886917 14886954 0.079 38.3
"SNP_FB_0466901" "chr2B" 89.286 28 3 0 15 42 27154674 27154647 0.079 38.3
"SNP_FB_0466901" "chr2B" 81.579 38 7 0 12 49 36046273 36046236 0.079 38.3
"SNP_FB_0466901" "chr2B" 84.848 33 5 0 9 41 36605788 36605756 0.079 38.3
"SNP_FB_0466901" "chr2B" 86.667 30 4 0 11 40 12297607 12297578 0.079 37.4
"SNP_FB_0466901" "chr2B" 82.857 35 6 0 6 40 13437073 13437107 0.079 37.4
"SNP_FB_0466901" "chr2B" 92 25 2 0 4 28 14528361 14528337 0.079 37.4
"SNP_FB_0466901" "chr2B" 82.857 35 6 0 6 40 31683290 31683324 0.079 37.4
"SNP_FB_0466901" "chr2B" 95.455 22 1 0 7 28 1760853 1760874 0.28 36.5
"SNP_FB_0466901" "chr2B" 95.455 22 1 0 7 28 1771063 1771084 0.28 36.5
"SNP_FB_0466901" "chr2B" 95.455 22 1 0 7 28 8910570 8910549 0.28 36.5
"SNP_FB_0466901" "chr2B" 95.455 22 1 0 7 28 8913035 8913014 0.28 36.5
"SNP_FB_0466901" "chr2B" 81.081 37 7 0 4 40 12989319 12989355 0.28 36.5
"SNP_FB_0466901" "chr2B" 95.455 22 1 0 11 32 26616637 26616616 0.28 36.5
"SNP_FB_0466901" "chr2B" 88.889 27 3 0 15 41 34909512 34909486 0.28 36.5
"SNP_FB_0466901" "chr2B" 82.353 34 6 0 4 37 12657842 12657875 0.28 35.6
"SNP_FB_0466901" "chr2B" 86.207 29 4 0 13 41 14362103 14362075 0.28 35.6
"SNP_FB_0466901" "chr2B" 86.207 29 4 0 13 41 20204225 20204197 0.28 35.6
"SNP_FB_0466901" "chr2B" 86.207 29 4 0 13 41 20216063 20216035 0.28 35.6
"SNP_FB_0466901" "chr2B" 86.207 29 4 0 13 41 22001379 22001351 0.28 35.6
"SNP_FB_0466901" "chr2B" 86.207 29 4 0 13 41 35278752 35278724 0.28 35.6
"SNP_FB_0466901" "chr2B" 83.871 31 5 0 12 42 12691912 12691882 0.96 34.6
"SNP_FB_0466901" "chr2B" 88.462 26 3 0 15 40 35874171 35874146 0.96 34.6
"SNP_FB_0466901" "chr2B" 85.714 28 4 0 13 40 7039139 7039166 0.96 33.7
"SNP_FB_0466901" "chr2B" 85.714 28 4 0 13 40 11564127 11564100 0.96 33.7
"SNP_FB_0466901" "chr2B" 85.714 28 4 0 13 40 12741891 12741918 0.96 33.7
"SNP_FB_0466901" "chr2B" 91.304 23 2 0 4 26 12775385 12775407 0.96 33.7
"SNP_FB_0466901" "chr2B" 91.304 23 2 0 15 37 13128742 13128720 0.96 33.7
"SNP_FB_0466901" "chr2B" 85.714 28 4 0 14 41 19658488 19658461 0.96 33.7
"SNP_FB_0466901" "chr2B" 85.714 28 4 0 13 40 20463758 20463785 0.96 33.7
"SNP_FB_0466901" "chr2B" 95 20 1 0 13 32 11088040 11088059 3.4 32.8
"SNP_FB_0466901" "chr2B" 88 25 3 0 4 28 11566556 11566532 3.4 32.8
"SNP_FB_0466901" "chr2B" 88 25 3 0 7 31 17398559 17398535 3.4 32.8
"SNP_FB_0466901" "chr2B" 95 20 1 0 12 31 19948367 19948386 3.4 32.8
"SNP_FB_0466901" "chr2B" 83.333 30 5 0 11 40 34250740 34250769 3.4 32.8
"SNP_FB_0466901" "chr2B" 83.333 30 5 0 11 40 34263295 34263324 3.4 32.8
"SNP_FB_0466901" "chr2B" 100 17 0 0 12 28 1958829 1958813 3.4 31.9
"SNP_FB_0466901" "chr2B" 90.909 22 2 0 13 34 7835269 7835290 3.4 31.9
"SNP_FB_0466901" "chr2B" 85.185 27 4 0 13 39 14758673 14758699 3.4 31.9
"SNP_FB_0466901" "chr2B" 85.185 27 4 0 15 41 15660841 15660815 3.4 31.9
"SNP_FB_0466901" "chr2B" 85.185 27 4 0 15 41 26862636 26862610 3.4 31.9
"SNP_FB_0466901" "chr2B" 85.185 27 4 0 15 41 32383422 32383448 3.4 31.9
"SNP_FB_0466901" "chr2B" 78.947 38 5 1 6 40 38340933 38340896 3.4 31.9
"SNP_FB_0466901" "chr14B" 78.723 47 10 0 1 47 20108343 20108389 0.006 41
"SNP_FB_0466901" "chr14B" 89.655 29 3 0 13 41 2730469 2730441 0.023 40.1
"SNP_FB_0466901" "chr14B" 100 20 0 0 12 31 11211165 11211146 0.079 37.4
"SNP_FB_0466901" "chr14B" 92 25 2 0 4 28 28101770 28101746 0.079 37.4
"SNP_FB_0466901" "chr14B" 81.081 37 7 0 13 49 3899182 3899146 0.28 36.5
"SNP_FB_0466901" "chr14B" 95.455 22 1 0 7 28 27104580 27104559 0.28 36.5
"SNP_FB_0466901" "chr14B" 95.455 22 1 0 7 28 27689537 27689558 0.28 36.5
"SNP_FB_0466901" "chr14B" 95.455 22 1 0 7 28 27697993 27698014 0.28 36.5
"SNP_FB_0466901" "chr14B" 89.286 28 1 1 7 32 5064812 5064785 0.28 35.6
"SNP_FB_0466901" "chr14B" 86.207 29 4 0 1 29 5971389 5971417 0.28 35.6
"SNP_FB_0466901" "chr14B" 86.207 29 4 0 13 41 15261885 15261913 0.28 35.6
"SNP_FB_0466901" "chr14B" 86.207 29 4 0 13 41 16748801 16748773 0.28 35.6
"SNP_FB_0466901" "chr14B" 86.207 29 4 0 13 41 22025467 22025439 0.28 35.6
"SNP_FB_0466901" "chr14B" 88.462 26 3 0 15 40 1751617 1751592 0.96 34.6
"SNP_FB_0466901" "chr14B" 88.462 26 3 0 13 38 2700130 2700155 0.96 34.6
"SNP_FB_0466901" "chr14B" 83.871 31 5 0 11 41 10112945 10112975 0.96 34.6
"SNP_FB_0466901" "chr14B" 88.462 26 3 0 15 40 26159273 26159248 0.96 34.6
"SNP_FB_0466901" "chr14B" 88.462 26 3 0 15 40 26715190 26715165 0.96 34.6
"SNP_FB_0466901" "chr14B" 91.304 23 2 0 12 34 73405 73427 0.96 33.7
"SNP_FB_0466901" "chr14B" 85.714 28 4 0 13 40 2179331 2179358 0.96 33.7
"SNP_FB_0466901" "chr14B" 85.714 28 4 0 13 40 5253608 5253635 0.96 33.7
"SNP_FB_0466901" "chr14B" 85.714 28 4 0 13 40 5263822 5263849 0.96 33.7
"SNP_FB_0466901" "chr14B" 91.304 23 2 0 12 34 7300555 7300533 0.96 33.7
"SNP_FB_0466901" "chr14B" 85.714 28 4 0 1 28 7995378 7995405 0.96 33.7
"SNP_FB_0466901" "chr14B" 85.714 28 4 0 13 40 10546582 10546555 0.96 33.7
"SNP_FB_0466901" "chr14B" 85.714 28 4 0 13 40 17040316 17040343 0.96 33.7
"SNP_FB_0466901" "chr14B" 100 18 0 0 11 28 27603719 27603702 0.96 33.7
"SNP_FB_0466901" "chr14B" 100 18 0 0 11 28 27693557 27693574 0.96 33.7
"SNP_FB_0466901" "chr14B" 83.333 30 5 0 11 40 612870 612899 3.4 32.8
"SNP_FB_0466901" "chr14B" 88 25 3 0 4 28 6559395 6559371 3.4 32.8
"SNP_FB_0466901" "chr14B" 80 35 7 0 13 47 14422493 14422459 3.4 32.8
"SNP_FB_0466901" "chr14B" 88 25 3 0 4 28 20269174 20269150 3.4 32.8
"SNP_FB_0466901" "chr14B" 88 25 3 0 13 37 28324019 28324043 3.4 32.8
"SNP_FB_0466901" "chr14B" 88 25 3 0 1 25 29575970 29575946 3.4 32.8
"SNP_FB_0466901" "chr14B" 78.378 37 8 0 4 40 20712345 20712381 3.4 31.9
"SNP_FB_0466901" "chr1B" 95.833 24 1 0 15 38 7798165 7798188 0.023 40.1
"SNP_FB_0466901" "chr1B" 82.051 39 7 0 4 42 18235823 18235785 0.023 40.1
"SNP_FB_0466901" "chr1B" 89.655 29 3 0 12 40 18761545 18761517 0.023 40.1
"SNP_FB_0466901" "chr1B" 89.655 29 3 0 12 40 18773019 18772991 0.023 40.1
"SNP_FB_0466901" "chr1B" 89.286 28 3 0 13 40 8348000 8347973 0.079 38.3
"SNP_FB_0466901" "chr1B" 92 25 2 0 13 37 3940346 3940322 0.079 37.4
"SNP_FB_0466901" "chr1B" 92 25 2 0 13 37 3951713 3951689 0.079 37.4
"SNP_FB_0466901" "chr1B" 92 25 2 0 4 28 18243697 18243673 0.079 37.4
"SNP_FB_0466901" "chr1B" 92 25 2 0 4 28 18471978 18472002 0.079 37.4
"SNP_FB_0466901" "chr1B" 95.455 22 1 0 7 28 22766234 22766213 0.28 36.5
"SNP_FB_0466901" "chr1B" 95.455 22 1 0 7 28 26039838 26039859 0.28 36.5
"SNP_FB_0466901" "chr1B" 95.455 22 1 0 7 28 26645356 26645377 0.28 36.5
"SNP_FB_0466901" "chr1B" 86.207 29 4 0 13 41 5241730 5241758 0.28 35.6
"SNP_FB_0466901" "chr1B" 86.207 29 4 0 13 41 13133807 13133779 0.28 35.6
"SNP_FB_0466901" "chr1B" 95.238 21 1 0 4 24 5472858 5472878 0.96 34.6
"SNP_FB_0466901" "chr1B" 88.462 26 3 0 15 40 17577367 17577342 0.96 34.6
"SNP_FB_0466901" "chr1B" 83.871 31 5 0 12 42 20937975 20938005 0.96 34.6
"SNP_FB_0466901" "chr1B" 83.871 31 5 0 12 42 23132022 23131992 0.96 34.6
"SNP_FB_0466901" "chr1B" 85.714 28 4 0 1 28 16507159 16507132 0.96 33.7
"SNP_FB_0466901" "chr1B" 100 18 0 0 11 28 19701687 19701704 0.96 33.7
"SNP_FB_0466901" "chr1B" 100 18 0 0 11 28 24214706 24214723 0.96 33.7
"SNP_FB_0466901" "chr1B" 78.947 38 8 0 3 40 24494764 24494801 0.96 33.7
"SNP_FB_0466901" "chr1B" 85.714 28 4 0 1 28 24705449 24705422 0.96 33.7
"SNP_FB_0466901" "chr1B" 100 18 0 0 11 28 26186038 26186021 0.96 33.7
"SNP_FB_0466901" "chr1B" 88 25 3 0 14 38 6791016 6790992 3.4 32.8
"SNP_FB_0466901" "chr1B" 88 25 3 0 14 38 6802665 6802641 3.4 32.8
"SNP_FB_0466901" "chr1B" 75.556 45 11 0 1 45 7284713 7284757 3.4 32.8
"SNP_FB_0466901" "chr1B" 85.185 27 4 0 13 39 7917272 7917246 3.4 31.9
"SNP_FB_0466901" "chr1B" 78.378 37 8 0 4 40 11674532 11674568 3.4 31.9
"SNP_FB_0466901" "chr1B" 85.185 27 4 0 15 41 12374684 12374658 3.4 31.9
"SNP_FB_0466901" "chr1B" 85.185 27 4 0 15 41 12388774 12388748 3.4 31.9
"SNP_FB_0466901" "chr1B" 85.185 27 4 0 15 41 12400462 12400436 3.4 31.9
"SNP_FB_0466901" "chr1B" 90.909 22 2 0 15 36 19294966 19294987 3.4 31.9
"SNP_FB_0466901" "chr1B" 85.185 27 4 0 13 39 21782569 21782595 3.4 31.9
"SNP_FB_0466901" "chr1B" 85.185 27 4 0 13 39 21824842 21824868 3.4 31.9
"SNP_FB_0466917" "chr15B" 100 50 0 0 1 50 13202072 13202023 4.08e-18 91.5
"SNP_FB_0466917" "chr15B" 81.25 48 9 0 1 48 16860554 16860601 0.000152 47.3
"SNP_FB_0466917" "chr15B" 100 17 0 0 12 28 34576127 34576143 3.4 31.9
"SNP_FB_0466917" "chr5B" 95.745 47 2 0 4 50 6991721 6991675 8.99e-14 77
"SNP_FB_0466917" "chr5B" 95.745 47 2 0 4 50 6991953 6991907 8.99e-14 77
"SNP_FB_0466917" "chr5B" 84 50 8 0 1 50 11531946 11531995 2.94e-07 55.4
"SNP_FB_0466917" "chr5B" 81.25 32 6 0 17 48 8347727 8347696 3.4 31.9
"SNP_FB_0466917" "chr5B" 81.25 32 6 0 17 48 8348211 8348180 3.4 31.9
"SNP_FB_0466917" "chr8B" 91.837 49 4 0 2 50 19584803 19584755 3.82e-12 71.6
"SNP_FB_0466917" "chr8B" 89.796 49 5 0 2 50 13695543 13695495 1.63e-10 67.1
"SNP_FB_0466917" "chr8B" 89.796 49 5 0 2 50 19581788 19581836 1.63e-10 67.1
"SNP_FB_0466917" "chr8B" 85.106 47 7 0 4 50 27379935 27379889 1.03e-06 54.5
"SNP_FB_0466917" "chr8B" 78 50 11 0 1 50 3749599 3749648 0.006 41.9
"SNP_FB_0466917" "chr8B" 78 50 11 0 1 50 26812946 26812897 0.006 41.9
"SNP_FB_0466917" "chr8B" 78 50 11 0 1 50 26821821 26821772 0.006 41.9
"SNP_FB_0466917" "chr8B" 77.083 48 10 1 1 48 13652891 13652937 0.96 34.6
"SNP_FB_0466917" "chr12B" 88 50 6 0 1 50 22585797 22585846 5.67e-10 64.4
"SNP_FB_0466917" "chr12B" 84 50 8 0 1 50 12217822 12217773 2.94e-07 55.4
"SNP_FB_0466917" "chr14B" 87.755 49 6 0 2 50 8355281 8355233 1.98e-09 62.6
"SNP_FB_0466917" "chr3B" 86 50 7 0 1 50 27055456 27055505 2.41e-08 59.9
"SNP_FB_0466917" "chr4B" 86 50 7 0 1 50 18882158 18882207 2.41e-08 59.9
"SNP_FB_0466917" "chr17B" 86 50 7 0 1 50 26116128 26116079 2.41e-08 59.9
"SNP_FB_0466917" "chr17B" 76.744 43 10 0 8 50 8198119 8198161 0.96 33.7
"SNP_FB_0466917" "chr17B" 75 48 12 0 1 48 20118383 20118430 0.96 33.7
"SNP_FB_0466917" "chr17B" 75.556 45 11 0 4 48 10584313 10584357 3.4 32.8
"SNP_FB_0466917" "chr6B" 88.636 44 5 0 6 49 30635510 30635553 8.42e-08 58.1
"SNP_FB_0466917" "chr6B" 75.556 45 11 0 4 48 15796284 15796240 3.4 32.8
"SNP_FB_0466917" "chr13B" 84 50 8 0 1 50 8981388 8981437 2.94e-07 55.4
"SNP_FB_0466917" "chr13B" 78 50 11 0 1 50 764096 764145 0.006 41.9
"SNP_FB_0466917" "chr13B" 90.909 22 2 0 3 24 5769577 5769556 3.4 31.9
"SNP_FB_0466917" "chr11B" 80 50 10 0 1 50 2051156 2051107 0.000152 46.4
"SNP_FB_0466917" "chr11B" 78 50 11 0 1 50 1315393 1315442 0.006 41.9
"SNP_FB_0466917" "chr11B" 78 50 11 0 1 50 36329684 36329733 0.006 41.9
"SNP_FB_0466917" "chr11B" 82.051 39 7 0 10 48 1197928 1197890 0.023 40.1
"SNP_FB_0466917" "chr11B" 100 17 0 0 16 32 31120127 31120143 3.4 31.9
"SNP_FB_0466917" "chr7B" 77.551 49 11 0 1 49 12555345 12555297 0.023 40.1
"SNP_FB_0466917" "chr2B" 84.211 38 5 1 8 45 13602205 13602241 0.023 39.2
"SNP_FB_0466917" "chr2B" 77.778 45 10 0 4 48 27156998 27157042 0.079 37.4
"SNP_FB_0466917" "chr9B" 78.261 46 10 0 5 50 4384289 4384244 0.023 39.2
"SNP_FB_0466917" "chr16B" 84.211 38 5 1 8 45 29318356 29318320 0.023 39.2
"SNP_FB_0467077" "chr6B" 100 50 0 0 1 50 14050487 14050438 4.08e-18 91.5
"SNP_FB_0467077" "chr6B" 100 31 0 0 1 31 19681518 19681548 8.42e-08 57.2
"SNP_FB_0467077" "chr6B" 96.774 31 1 0 1 31 19673343 19673373 3.58e-06 52.7
"SNP_FB_0467077" "chr11B" 96.774 31 1 0 1 31 24132903 24132873 3.58e-06 52.7
"SNP_FB_0467077" "chr11B" 100 26 0 0 24 49 24132847 24132822 4.36e-05 48.2
"SNP_FB_0467077" "chr9B" 95.455 22 1 0 1 22 23249256 23249277 0.28 36.5
"SNP_FB_0467077" "chr9B" 91.667 24 2 0 10 33 16062026 16062003 0.28 35.6
"SNP_FB_0467077" "chr9B" 100 17 0 0 2 18 24693426 24693410 3.4 31.9
"SNP_FB_0467077" "chr8B" 95.238 21 1 0 12 32 4674322 4674342 0.96 34.6
"SNP_FB_0467077" "chr8B" 95.238 21 1 0 12 32 4695752 4695772 0.96 34.6
"SNP_FB_0467077" "chr10B" 95 20 1 0 17 36 22675534 22675553 3.4 32.8
"SNP_FB_0467077" "chr16B" 90.909 22 2 0 26 47 20767973 20767994 3.4 31.9
"SNP_FB_0467370" "chr2B" 100 50 0 0 1 50 10106729 10106778 4.08e-18 91.5
"SNP_FB_0467370" "chr2B" 95 20 1 0 26 45 17679945 17679926 3.4 32.8
"SNP_FB_0467370" "chr15B" 85.455 55 3 1 1 50 14161124 14161178 5.67e-10 64.4
"SNP_FB_0467370" "chr15B" 90.909 22 2 0 27 48 17262834 17262855 3.4 31.9
"SNP_FB_0467370" "chr15B" 90.909 22 2 0 26 47 42932381 42932360 3.4 31.9
"SNP_FB_0467370" "chr3B" 100 19 0 0 18 36 31521424 31521406 0.28 35.6
"SNP_FB_0467370" "chr3B" 92 25 1 1 23 46 4947780 4947756 0.96 33.7
"SNP_FB_0467370" "chr3B" 91.304 23 2 0 8 30 18119436 18119414 0.96 33.7
"SNP_FB_0467370" "chr3B" 100 17 0 0 33 49 16886159 16886175 3.4 31.9
"SNP_FB_0467370" "chr13B" 91.667 24 2 0 19 42 11971032 11971009 0.28 35.6
"SNP_FB_0467370" "chr13B" 91.667 24 2 0 19 42 11983872 11983849 0.28 35.6
"SNP_FB_0467370" "chr13B" 88 25 3 0 24 48 9716075 9716099 3.4 32.8
"SNP_FB_0467370" "chr13B" 100 17 0 0 20 36 5473276 5473260 3.4 31.9
"SNP_FB_0467370" "chr17B" 86.667 30 2 1 22 49 1732649 1732620 0.96 34.6
"SNP_FB_0467370" "chr17B" 88 25 3 0 26 50 3154728 3154752 3.4 32.8
"SNP_FB_0467370" "chr17B" 90.909 22 2 0 24 45 15182583 15182562 3.4 31.9
"SNP_FB_0467370" "chr4B" 91.304 23 2 0 14 36 21882151 21882129 0.96 33.7
"SNP_FB_0467370" "chr4B" 90.909 22 2 0 27 48 3016492 3016513 3.4 31.9
"SNP_FB_0467370" "chr6B" 100 18 0 0 29 46 27338459 27338442 0.96 33.7
"SNP_FB_0467370" "chr7B" 91.304 23 2 0 28 50 17346390 17346368 0.96 33.7
"SNP_FB_0467370" "chr7B" 90.909 22 2 0 27 48 6713529 6713550 3.4 31.9
"SNP_FB_0467370" "chr10B" 91.304 23 2 0 26 48 952609 952587 0.96 33.7
"SNP_FB_0467370" "chr10B" 100 17 0 0 33 49 38549756 38549772 3.4 31.9
"SNP_FB_0467370" "chr10B" 100 17 0 0 33 49 38617190 38617206 3.4 31.9
"SNP_FB_0467370" "chr11B" 81.818 33 6 0 16 48 38586792 38586760 0.96 33.7
"SNP_FB_0467370" "chr11B" 95 20 1 0 31 50 16662359 16662378 3.4 32.8
"SNP_FB_0467370" "chr11B" 90.909 22 2 0 26 47 1359664 1359685 3.4 31.9
"SNP_FB_0467370" "chr11B" 90.909 22 2 0 29 50 9002476 9002455 3.4 31.9
"SNP_FB_0467370" "chr9B" 95 20 1 0 28 47 2119250 2119231 3.4 32.8
"SNP_FB_0467370" "chr9B" 100 17 0 0 12 28 28164785 28164801 3.4 31.9
"SNP_FB_0467370" "chr14B" 88 25 3 0 20 44 8143543 8143567 3.4 32.8
"SNP_FB_0467370" "chr14B" 100 17 0 0 15 31 13624658 13624642 3.4 31.9
"SNP_FB_0467370" "chr14B" 90.909 22 2 0 24 45 18199072 18199093 3.4 31.9
"SNP_FB_0467370" "chr5B" 100 17 0 0 20 36 25663091 25663107 3.4 31.9
"SNP_FB_0467370" "chr5B" 100 17 0 0 20 36 25673978 25673994 3.4 31.9
"SNP_FB_0467370" "chr8B" 90.909 22 2 0 27 48 6624848 6624827 3.4 31.9
"SNP_FB_0467373" "chr2B" 100 50 0 0 1 50 10105949 10105900 4.08e-18 91.5
"SNP_FB_0467373" "chr2B" 95.238 21 1 0 28 48 22966449 22966429 0.96 34.6
"SNP_FB_0467373" "chr2B" 95.238 21 1 0 28 48 22973539 22973519 0.96 34.6
"SNP_FB_0467373" "chr2B" 95.238 21 1 0 28 48 24026282 24026302 0.96 34.6
"SNP_FB_0467373" "chr2B" 95.238 21 1 0 28 48 24102916 24102936 0.96 34.6
"SNP_FB_0467373" "chr2B" 95.238 21 1 0 28 48 24116151 24116171 0.96 34.6
"SNP_FB_0467373" "chr15B" 94 50 3 0 1 50 14160365 14160316 8.99e-14 77.9
"SNP_FB_0467373" "chr15B" 95.652 23 1 0 28 50 29488129 29488107 0.079 38.3
"SNP_FB_0467373" "chr15B" 95.652 23 1 0 28 50 32581194 32581172 0.079 38.3
"SNP_FB_0467373" "chr15B" 91.667 24 2 0 2 25 31013976 31013953 0.28 35.6
"SNP_FB_0467373" "chr15B" 95.238 21 1 0 28 48 28966175 28966155 0.96 34.6
"SNP_FB_0467373" "chr15B" 95.238 21 1 0 28 48 28983947 28983927 0.96 34.6
"SNP_FB_0467373" "chr15B" 95.238 21 1 0 28 48 29235092 29235072 0.96 34.6
"SNP_FB_0467373" "chr15B" 95.238 21 1 0 28 48 29330634 29330614 0.96 34.6
"SNP_FB_0467373" "chr15B" 95.238 21 1 0 28 48 29382810 29382790 0.96 34.6
"SNP_FB_0467373" "chr15B" 95.238 21 1 0 28 48 29436396 29436416 0.96 34.6
"SNP_FB_0467373" "chr15B" 95.238 21 1 0 28 48 29641755 29641735 0.96 34.6
"SNP_FB_0467373" "chr15B" 95.238 21 1 0 28 48 30746865 30746885 0.96 34.6
"SNP_FB_0467373" "chr15B" 95.238 21 1 0 28 48 30756557 30756577 0.96 34.6
"SNP_FB_0467373" "chr15B" 91.304 23 2 0 28 50 29832393 29832415 0.96 33.7
"SNP_FB_0467373" "chr15B" 95 20 1 0 28 47 30059556 30059575 3.4 32.8
"SNP_FB_0467373" "chr1B" 95.652 23 1 0 28 50 12759446 12759468 0.079 38.3
"SNP_FB_0467373" "chr1B" 95.652 23 1 0 28 50 12767015 12767037 0.079 38.3
"SNP_FB_0467373" "chr1B" 95.652 23 1 0 28 50 12778607 12778629 0.079 38.3
"SNP_FB_0467373" "chr1B" 95.652 23 1 0 28 50 12824059 12824081 0.079 38.3
"SNP_FB_0467373" "chr1B" 95.238 21 1 0 28 48 7590674 7590694 0.96 34.6
"SNP_FB_0467373" "chr1B" 91.304 23 2 0 28 50 4250574 4250552 0.96 33.7
"SNP_FB_0467373" "chr3B" 95.652 23 1 0 28 50 16182958 16182980 0.079 38.3
"SNP_FB_0467373" "chr3B" 95.652 23 1 0 28 50 16727509 16727487 0.079 38.3
"SNP_FB_0467373" "chr4B" 95.652 23 1 0 28 50 5047592 5047614 0.079 38.3
"SNP_FB_0467373" "chr4B" 95.652 23 1 0 28 50 10467587 10467609 0.079 38.3
"SNP_FB_0467373" "chr4B" 95.238 21 1 0 28 48 10390602 10390582 0.96 34.6
"SNP_FB_0467373" "chr4B" 95.238 21 1 0 28 48 10398467 10398487 0.96 34.6
"SNP_FB_0467373" "chr4B" 91.304 23 2 0 28 50 10470862 10470840 0.96 33.7
"SNP_FB_0467373" "chr4B" 91.304 23 2 0 28 50 10509234 10509212 0.96 33.7
"SNP_FB_0467373" "chr4B" 91.304 23 2 0 28 50 10610973 10610951 0.96 33.7
"SNP_FB_0467373" "chr5B" 95.652 23 1 0 28 50 13669432 13669454 0.079 38.3
"SNP_FB_0467373" "chr5B" 95.238 21 1 0 28 48 35437953 35437973 0.96 34.6
"SNP_FB_0467373" "chr7B" 95.652 23 1 0 28 50 9337699 9337721 0.079 38.3
"SNP_FB_0467373" "chr7B" 95.238 21 1 0 28 48 9286451 9286431 0.96 34.6
"SNP_FB_0467373" "chr10B" 95.652 23 1 0 28 50 13032319 13032341 0.079 38.3
"SNP_FB_0467373" "chr10B" 91.304 23 2 0 28 50 14862937 14862959 0.96 33.7
"SNP_FB_0467373" "chr10B" 91.304 23 2 0 28 50 18150938 18150916 0.96 33.7
"SNP_FB_0467373" "chr11B" 95.652 23 1 0 28 50 12420220 12420198 0.079 38.3
"SNP_FB_0467373" "chr11B" 95.238 21 1 0 28 48 12583478 12583498 0.96 34.6
"SNP_FB_0467373" "chr11B" 95.238 21 1 0 28 48 12607372 12607352 0.96 34.6
"SNP_FB_0467373" "chr11B" 95.238 21 1 0 28 48 16622101 16622081 0.96 34.6
"SNP_FB_0467373" "chr11B" 95.238 21 1 0 28 48 19633755 19633775 0.96 34.6
"SNP_FB_0467373" "chr11B" 95.238 21 1 0 28 48 19674433 19674453 0.96 34.6
"SNP_FB_0467373" "chr11B" 91.304 23 2 0 28 50 12388597 12388575 0.96 33.7
"SNP_FB_0467373" "chr11B" 90.909 22 2 0 20 41 2370340 2370319 3.4 31.9
"SNP_FB_0467373" "chr13B" 95.652 23 1 0 28 50 25129379 25129401 0.079 38.3
"SNP_FB_0467373" "chr13B" 95.652 23 1 0 28 50 25189801 25189823 0.079 38.3
"SNP_FB_0467373" "chr13B" 95.652 23 1 0 28 50 25312278 25312256 0.079 38.3
"SNP_FB_0467373" "chr13B" 95.652 23 1 0 28 50 25324768 25324746 0.079 38.3
"SNP_FB_0467373" "chr13B" 95.652 23 1 0 28 50 25354659 25354681 0.079 38.3
"SNP_FB_0467373" "chr13B" 95.652 23 1 0 28 50 26037584 26037562 0.079 38.3
"SNP_FB_0467373" "chr13B" 95.238 21 1 0 28 48 24895687 24895667 0.96 34.6
"SNP_FB_0467373" "chr13B" 91.304 23 2 0 28 50 24459258 24459280 0.96 33.7
"SNP_FB_0467373" "chr13B" 90.909 22 2 0 20 41 18890249 18890270 3.4 31.9
"SNP_FB_0467373" "chr16B" 95.652 23 1 0 28 50 24196015 24195993 0.079 38.3
"SNP_FB_0467373" "chr16B" 95.238 21 1 0 28 48 22119825 22119805 0.96 34.6
"SNP_FB_0467373" "chr16B" 95.238 21 1 0 28 48 22461058 22461038 0.96 34.6
"SNP_FB_0467373" "chr16B" 95.238 21 1 0 28 48 23515660 23515640 0.96 34.6
"SNP_FB_0467373" "chr16B" 91.304 23 2 0 28 50 29137041 29137063 0.96 33.7
"SNP_FB_0467373" "chr16B" 95 20 1 0 28 47 22427179 22427160 3.4 32.8
"SNP_FB_0467373" "chr17B" 95.652 23 1 0 28 50 16469781 16469759 0.079 38.3
"SNP_FB_0467373" "chr17B" 95.652 23 1 0 28 50 16499287 16499265 0.079 38.3
"SNP_FB_0467373" "chr17B" 95.238 21 1 0 28 48 16387475 16387455 0.96 34.6
"SNP_FB_0467373" "chr17B" 95.238 21 1 0 28 48 17247008 17247028 0.96 34.6
"SNP_FB_0467373" "chr17B" 91.304 23 2 0 28 50 16517821 16517799 0.96 33.7
"SNP_FB_0467373" "chr17B" 91.304 23 2 0 28 50 17167631 17167609 0.96 33.7
"SNP_FB_0467373" "chr17B" 95 20 1 0 28 47 17142648 17142629 3.4 32.8
"SNP_FB_0467373" "chr17B" 90.909 22 2 0 28 49 17143985 17144006 3.4 31.9
"SNP_FB_0467373" "chr6B" 95.238 21 1 0 28 48 13060190 13060170 0.96 34.6
"SNP_FB_0467373" "chr6B" 95.238 21 1 0 28 48 13228501 13228481 0.96 34.6
"SNP_FB_0467373" "chr6B" 95.238 21 1 0 28 48 14334896 14334876 0.96 34.6
"SNP_FB_0467373" "chr6B" 95.238 21 1 0 28 48 14344644 14344624 0.96 34.6
"SNP_FB_0467373" "chr6B" 95.238 21 1 0 28 48 14347377 14347357 0.96 34.6
"SNP_FB_0467373" "chr8B" 95.238 21 1 0 28 48 17481731 17481751 0.96 34.6
"SNP_FB_0467373" "chr8B" 95.238 21 1 0 28 48 17495550 17495570 0.96 34.6
"SNP_FB_0467373" "chr8B" 95.238 21 1 0 28 48 17505200 17505220 0.96 34.6
"SNP_FB_0467373" "chr8B" 91.304 23 2 0 28 50 16626241 16626219 0.96 33.7
"SNP_FB_0467373" "chr8B" 91.304 23 2 0 28 50 16635900 16635878 0.96 33.7
"SNP_FB_0467373" "chr8B" 91.304 23 2 0 28 50 19861729 19861751 0.96 33.7
"SNP_FB_0467373" "chr8B" 91.304 23 2 0 28 50 19871459 19871481 0.96 33.7
"SNP_FB_0467373" "chr8B" 95 20 1 0 20 39 27735210 27735191 3.4 32.8
"SNP_FB_0467373" "chr9B" 95.238 21 1 0 28 48 24277018 24276998 0.96 34.6
"SNP_FB_0467373" "chr9B" 91.304 23 2 0 28 50 23738995 23738973 0.96 33.7
"SNP_FB_0467373" "chr9B" 90.909 22 2 0 28 49 32147304 32147283 3.4 31.9
"SNP_FB_0467373" "chr12B" 95.238 21 1 0 28 48 7770132 7770152 0.96 34.6
"SNP_FB_0467373" "chr12B" 95.238 21 1 0 28 48 11637332 11637352 0.96 34.6
"SNP_FB_0467373" "chr14B" 95.238 21 1 0 28 48 15876897 15876877 0.96 34.6
"SNP_FB_0467378" "chr2B" 100 50 0 0 1 50 10105247 10105198 4.08e-18 91.5
"SNP_FB_0467378" "chr2B" 88.889 27 2 1 12 38 34838388 34838413 3.4 32.8
"SNP_FB_0467378" "chr15B" 86 50 7 0 1 50 14159648 14159599 2.41e-08 59.9
"SNP_FB_0467378" "chr10B" 85.714 28 4 0 10 37 38516234 38516207 0.96 33.7
"SNP_FB_0467378" "chr10B" 95 20 1 0 28 47 23792084 23792065 3.4 32.8
"SNP_FB_0467378" "chr11B" 88.889 27 2 1 12 38 31514947 31514922 3.4 32.8
"SNP_FB_0467378" "chr16B" 88 25 3 0 20 44 19506066 19506042 3.4 32.8
"SNP_FB_0467378" "chr1B" 100 17 0 0 12 28 18592921 18592905 3.4 31.9
"SNP_FB_0467378" "chr13B" 100 17 0 0 33 49 3765438 3765422 3.4 31.9
"SNP_FB_0467379" "chr2B" 100 50 0 0 1 50 10105122 10105171 4.08e-18 91.5
"SNP_FB_0467379" "chr15B" 92.683 41 3 0 1 41 14159525 14159565 6.91e-09 61.7
"SNP_FB_0467379" "chr15B" 88.889 27 3 0 24 50 39864568 39864594 0.28 36.5
"SNP_FB_0467379" "chr15B" 91.304 23 2 0 15 37 35808720 35808742 0.96 33.7
"SNP_FB_0467379" "chr15B" 100 18 0 0 33 50 39873278 39873261 0.96 33.7
"SNP_FB_0467379" "chr15B" 100 18 0 0 33 50 41112098 41112081 0.96 33.7
"SNP_FB_0467379" "chr1B" 84.848 33 5 0 18 50 18276971 18276939 0.079 38.3
"SNP_FB_0467379" "chr6B" 95 20 1 0 30 49 25565398 25565379 3.4 32.8
"SNP_FB_0467380" "chr2B" 100 50 0 0 1 50 10104957 10104908 4.08e-18 91.5
"SNP_FB_0467380" "chr15B" 96 50 2 0 1 50 14159354 14159305 2.11e-15 82.4
"SNP_FB_0467380" "chr15B" 91.304 23 2 0 16 38 6263058 6263080 0.96 33.7
"SNP_FB_0467380" "chr9B" 77.083 48 11 0 1 48 17506438 17506391 0.079 38.3
"SNP_FB_0467380" "chr11B" 95.238 21 1 0 7 27 25466730 25466710 0.96 34.6
"SNP_FB_0467387" "chr2B" 100 50 0 0 1 50 10102800 10102751 4.08e-18 91.5
"SNP_FB_0467387" "chr15B" 97.778 45 1 0 1 45 14157126 14157082 8.99e-14 77.9
"SNP_FB_0467387" "chr15B" 95.238 21 1 0 23 43 26504477 26504497 0.96 34.6
"SNP_FB_0467387" "chr12B" 80 40 8 0 11 50 20657732 20657771 0.079 37.4
"SNP_FB_0467387" "chr1B" 91.304 23 2 0 26 48 5166725 5166703 0.96 33.7
"SNP_FB_0467387" "chr1B" 95 20 1 0 25 44 11181458 11181439 3.4 32.8
"SNP_FB_0467387" "chr17B" 95 20 1 0 31 50 9384605 9384586 3.4 32.8
"SNP_FB_0467387" "chr11B" 100 17 0 0 34 50 34914431 34914415 3.4 31.9
"SNP_FB_0467394" "chr2B" 100 50 0 0 1 50 10100541 10100590 4.08e-18 91.5
"SNP_FB_0467394" "chr2B" 84.375 32 2 1 1 29 7809997 7809966 0.96 34.6
"SNP_FB_0467394" "chr2B" 100 17 0 0 15 31 7017183 7017199 3.4 31.9
"SNP_FB_0467394" "chr2B" 85.185 27 4 0 1 27 12554213 12554239 3.4 31.9
"SNP_FB_0467394" "chr2B" 85.185 27 4 0 1 27 12554341 12554367 3.4 31.9
"SNP_FB_0467394" "chr2B" 90.909 22 2 0 6 27 28809370 28809349 3.4 31.9
"SNP_FB_0467394" "chr15B" 84.444 45 5 2 5 48 14125283 14125326 0.002 43.7
"SNP_FB_0467394" "chr15B" 84.444 45 5 2 5 48 14129037 14129080 0.002 43.7
"SNP_FB_0467394" "chr15B" 91.304 23 2 0 4 26 7047293 7047315 0.96 33.7
"SNP_FB_0467394" "chr15B" 100 17 0 0 4 20 5697637 5697653 3.4 31.9
"SNP_FB_0467394" "chr15B" 90.909 22 2 0 10 31 14225990 14225969 3.4 31.9
"SNP_FB_0467394" "chr15B" 85.185 27 4 0 4 30 21053272 21053246 3.4 31.9
"SNP_FB_0467394" "chr5B" 100 21 0 0 6 26 5835332 5835312 0.023 39.2
"SNP_FB_0467394" "chr5B" 95.455 22 1 0 7 28 30109637 30109658 0.28 36.5
"SNP_FB_0467394" "chr5B" 78.571 42 8 1 9 50 22656422 22656462 3.4 32.8
"SNP_FB_0467394" "chr5B" 90.909 22 2 0 8 29 47770343 47770364 3.4 31.9
"SNP_FB_0467394" "chr16B" 88.889 27 3 0 1 27 8109961 8109935 0.28 36.5
"SNP_FB_0467394" "chr16B" 90.909 22 2 0 6 27 25818720 25818741 3.4 31.9
"SNP_FB_0467394" "chr16B" 90.909 22 2 0 6 27 25829723 25829744 3.4 31.9
"SNP_FB_0467394" "chr16B" 91.667 24 1 1 14 37 27851491 27851513 3.4 31.9
"SNP_FB_0467394" "chr10B" 95.238 21 1 0 7 27 17809886 17809866 0.96 34.6
"SNP_FB_0467394" "chr9B" 100 18 0 0 8 25 5051068 5051051 0.96 33.7
"SNP_FB_0467394" "chr9B" 90.909 22 2 0 4 25 12183807 12183786 3.4 31.9
"SNP_FB_0467394" "chr9B" 81.25 32 6 0 1 32 28942530 28942499 3.4 31.9
"SNP_FB_0467394" "chr17B" 92 25 1 1 4 28 9187777 9187800 0.96 33.7
"SNP_FB_0467394" "chr17B" 80.488 41 6 2 6 46 7491349 7491387 3.4 31.9
"SNP_FB_0467394" "chr1B" 88 25 3 0 4 28 8508284 8508308 3.4 32.8
"SNP_FB_0467394" "chr1B" 100 17 0 0 4 20 19720938 19720954 3.4 31.9
"SNP_FB_0467394" "chr3B" 95 20 1 0 8 27 10311715 10311734 3.4 32.8
"SNP_FB_0467394" "chr14B" 88 25 3 0 4 28 26830655 26830679 3.4 32.8
"SNP_FB_0467394" "chr7B" 100 17 0 0 4 20 8296948 8296932 3.4 31.9
"SNP_FB_0467394" "chr8B" 85.185 27 4 0 16 42 19740548 19740522 3.4 31.9
"SNP_FB_0467394" "chr8B" 100 17 0 0 14 30 29603862 29603846 3.4 31.9
"SNP_FB_0467394" "chr11B" 85.185 27 4 0 6 32 35704245 35704271 3.4 31.9
"SNP_FB_0467394" "chr12B" 100 17 0 0 4 20 14860965 14860949 3.4 31.9
"SNP_FB_0467394" "chr12B" 100 17 0 0 10 26 19833751 19833735 3.4 31.9
"SNP_FB_0467394" "chr13B" 100 17 0 0 4 20 32649354 32649370 3.4 31.9
"SNP_FB_0467394" "chr13B" 100 17 0 0 4 20 32662021 32662037 3.4 31.9
"SNP_FB_0467398" "chr2B" 100 50 0 0 1 50 10099074 10099025 4.08e-18 91.5
"SNP_FB_0467398" "chr15B" 83.673 49 8 0 2 50 14123771 14123723 1.03e-06 53.6
"SNP_FB_0467398" "chr15B" 83.673 49 8 0 2 50 14127525 14127477 1.03e-06 53.6
"SNP_FB_0467398" "chr15B" 95 20 1 0 20 39 24455132 24455113 3.4 32.8
"SNP_FB_0467398" "chr5B" 92.593 27 2 0 9 35 21381132 21381158 0.006 41
"SNP_FB_0467398" "chr5B" 90.909 22 2 0 17 38 33971797 33971776 3.4 31.9
"SNP_FB_0467398" "chr14B" 95.238 21 1 0 11 31 5998779 5998799 0.96 34.6
"SNP_FB_0467398" "chr17B" 95.238 21 1 0 22 42 11779121 11779141 0.96 34.6
"SNP_FB_0467398" "chr16B" 91.304 23 2 0 8 30 115634 115656 0.96 33.7
"SNP_FB_0467398" "chr16B" 81.081 37 5 1 5 41 3840904 3840938 0.96 33.7
"SNP_FB_0467398" "chr4B" 95 20 1 0 19 38 8777950 8777931 3.4 32.8
"SNP_FB_0467398" "chr4B" 95 20 1 0 24 43 20439655 20439674 3.4 32.8
"SNP_FB_0467398" "chr4B" 90.909 22 2 0 1 22 16064355 16064334 3.4 31.9
"SNP_FB_0467398" "chr6B" 88 25 3 0 4 28 21218545 21218521 3.4 32.8
"SNP_FB_0467398" "chr10B" 95 20 1 0 15 34 4053301 4053282 3.4 32.8
"SNP_FB_0467398" "chr10B" 100 17 0 0 6 22 745980 745964 3.4 31.9
"SNP_FB_0467398" "chr3B" 90.909 22 2 0 12 33 31631164 31631143 3.4 31.9
"SNP_FB_0467398" "chr13B" 90.909 22 2 0 12 33 26544685 26544706 3.4 31.9
"SNP_FB_0467398" "chr13B" 90.909 22 2 0 12 33 28896652 28896673 3.4 31.9
"GDsnp01552" "chr2B" 100 50 0 0 1 50 10098922 10098971 4.08e-18 91.5
"GDsnp01552" "chr2B" 100 19 0 0 12 30 11263648 11263666 0.28 35.6
"GDsnp01552" "chr2B" 95 20 1 0 5 24 56790 56771 3.4 32.8
"GDsnp01552" "chr2B" 95 20 1 0 27 46 21608526 21608507 3.4 32.8
"GDsnp01552" "chr2B" 88 25 3 0 11 35 36510890 36510914 3.4 32.8
"GDsnp01552" "chr5B" 87.097 31 3 1 12 41 30791357 30791387 0.28 35.6
"GDsnp01552" "chr5B" 87.097 31 3 1 12 41 30814795 30814825 0.28 35.6
"GDsnp01552" "chr5B" 87.097 31 3 1 12 41 30827988 30828018 0.28 35.6
"GDsnp01552" "chr5B" 100 18 0 0 32 49 30345229 30345212 0.96 33.7
"GDsnp01552" "chr11B" 100 19 0 0 6 24 24199055 24199073 0.28 35.6
"GDsnp01552" "chr11B" 86.207 29 4 0 5 33 37536814 37536842 0.28 35.6
"GDsnp01552" "chr11B" 95 20 1 0 18 37 1686473 1686492 3.4 32.8
"GDsnp01552" "chr11B" 95 20 1 0 5 24 10373986 10373967 3.4 32.8
"GDsnp01552" "chr13B" 82.5 40 4 2 5 42 9635409 9635447 0.28 35.6
"GDsnp01552" "chr9B" 88.462 26 3 0 16 41 36037400 36037375 0.96 34.6
"GDsnp01552" "chr14B" 85.714 28 4 0 11 38 427018 426991 0.96 33.7
"GDsnp01552" "chr3B" 95 20 1 0 27 46 20243747 20243728 3.4 32.8
"GDsnp01552" "chr3B" 85.185 27 4 0 1 27 1651774 1651800 3.4 31.9
"GDsnp01552" "chr3B" 83.333 36 4 2 12 45 15265845 15265880 3.4 31.9
"GDsnp01552" "chr3B" 91.667 24 1 1 2 24 19637895 19637918 3.4 31.9
"GDsnp01552" "chr4B" 88 25 3 0 17 41 7790411 7790435 3.4 32.8
"GDsnp01552" "chr7B" 95 20 1 0 18 37 17323227 17323246 3.4 32.8
"GDsnp01552" "chr7B" 90.909 22 2 0 1 22 16259185 16259164 3.4 31.9
"GDsnp01552" "chr8B" 95 20 1 0 5 24 24302014 24301995 3.4 32.8
"GDsnp01552" "chr8B" 86.207 29 3 1 16 43 26431113 26431141 3.4 31.9
"GDsnp01552" "chr10B" 95 20 1 0 5 24 1190167 1190148 3.4 32.8
"GDsnp01552" "chr10B" 95 20 1 0 11 30 12547301 12547320 3.4 32.8
"GDsnp01552" "chr16B" 95 20 1 0 27 46 26407442 26407461 3.4 32.8
"GDsnp01552" "chr17B" 88 25 3 0 17 41 7936641 7936617 3.4 32.8
"GDsnp01552" "chr1B" 100 17 0 0 7 23 13858694 13858710 3.4 31.9
"GDsnp01552" "chr1B" 85.185 27 4 0 15 41 16898590 16898616 3.4 31.9
"GDsnp01552" "chr1B" 85.185 27 4 0 15 41 16917769 16917795 3.4 31.9
"GDsnp01552" "chr1B" 85.185 27 4 0 15 41 16929185 16929211 3.4 31.9
"GDsnp01552" "chr6B" 90.909 22 2 0 3 24 18278570 18278591 3.4 31.9
"GDsnp01552" "chr15B" 83.333 36 4 2 12 45 19865725 19865690 3.4 31.9
"RosBREEDSNP_SNP_GA_12926120_Lg2_01552_MAF50_683506_exon1" "chr2B" 100 50 0 0 1 50 10102512 10102463 4.08e-18 91.5
"RosBREEDSNP_SNP_GA_12926120_Lg2_01552_MAF50_683506_exon1" "chr15B" 98 50 1 0 1 50 14156840 14156791 1.74e-16 86.9
"RosBREEDSNP_SNP_GA_12926120_Lg2_01552_MAF50_683506_exon1" "chr15B" 88.462 26 3 0 21 46 17450409 17450384 0.96 34.6
"RosBREEDSNP_SNP_GA_12926120_Lg2_01552_MAF50_683506_exon1" "chr5B" 91.667 24 2 0 20 43 37401134 37401111 0.28 35.6
"RosBREEDSNP_SNP_GA_12926120_Lg2_01552_MAF50_683506_exon1" "chr5B" 91.667 24 2 0 20 43 37414326 37414303 0.28 35.6
"RosBREEDSNP_SNP_GA_12926120_Lg2_01552_MAF50_683506_exon1" "chr5B" 88.462 26 3 0 20 45 37426712 37426687 0.96 34.6
"RosBREEDSNP_SNP_GA_12926120_Lg2_01552_MAF50_683506_exon1" "chr13B" 88.462 26 3 0 13 38 10832048 10832023 0.96 34.6
"RosBREEDSNP_SNP_GA_12926120_Lg2_01552_MAF50_683506_exon1" "chr13B" 88.462 26 3 0 13 38 10842059 10842034 0.96 34.6
"RosBREEDSNP_SNP_GA_12926120_Lg2_01552_MAF50_683506_exon1" "chr13B" 92 25 1 1 24 47 20361493 20361469 0.96 33.7
"RosBREEDSNP_SNP_GA_12926120_Lg2_01552_MAF50_683506_exon1" "chr10B" 92 25 1 1 24 47 470088 470112 0.96 33.7
"RosBREEDSNP_SNP_GA_12926120_Lg2_01552_MAF50_683506_exon1" "chr4B" 88 25 3 0 2 26 23877224 23877200 3.4 32.8
"RosBREEDSNP_SNP_GA_12926120_Lg2_01552_MAF50_683506_exon1" "chr12B" 100 17 0 0 8 24 1347764 1347748 3.4 31.9
"SNP_FB_0467719" "chr15B" 100 50 0 0 1 50 34866100 34866051 4.08e-18 91.5
"SNP_FB_0467719" "chr15B" 94 50 3 0 1 50 15728114 15728163 8.99e-14 77.9
"SNP_FB_0467719" "chr15B" 92 50 4 0 1 50 10705552 10705601 1.1e-12 73.4
"SNP_FB_0467719" "chr15B" 95.556 45 2 0 6 50 20394617 20394661 1.1e-12 73.4
"SNP_FB_0467719" "chr15B" 92 50 4 0 1 50 21764474 21764523 1.1e-12 73.4
"SNP_FB_0467719" "chr15B" 92 50 4 0 1 50 42636362 42636411 1.1e-12 73.4
"SNP_FB_0467719" "chr15B" 100 37 0 0 1 37 11039116 11039152 4.66e-11 68
"SNP_FB_0467719" "chr15B" 100 37 0 0 1 37 11085326 11085362 4.66e-11 68
"SNP_FB_0467719" "chr15B" 89.583 48 5 0 1 48 30577267 30577220 5.67e-10 65.3
"SNP_FB_0467719" "chr15B" 89.583 48 5 0 1 48 33202600 33202647 5.67e-10 65.3
"SNP_FB_0467719" "chr15B" 88 50 6 0 1 50 15576622 15576671 5.67e-10 64.4
"SNP_FB_0467719" "chr15B" 86.957 46 6 0 5 50 36845190 36845235 8.42e-08 57.2
"SNP_FB_0467719" "chr15B" 85.714 28 4 0 22 49 17634356 17634329 0.96 33.7
"SNP_FB_0467719" "chr9B" 96 50 2 0 1 50 15842771 15842722 2.11e-15 82.4
"SNP_FB_0467719" "chr9B" 92 50 4 0 1 50 17702046 17702095 1.1e-12 73.4
"SNP_FB_0467719" "chr9B" 93.478 46 3 0 5 50 2307326 2307371 1.33e-11 70.7
"SNP_FB_0467719" "chr9B" 91.667 48 4 0 1 48 8839836 8839789 1.33e-11 69.8
"SNP_FB_0467719" "chr9B" 90 50 4 1 1 50 20058160 20058112 5.67e-10 65.3
"SNP_FB_0467719" "chr9B" 88 50 6 0 1 50 30882251 30882300 5.67e-10 64.4
"SNP_FB_0467719" "chr9B" 89.362 47 5 0 3 49 17101031 17101077 1.98e-09 63.5
"SNP_FB_0467719" "chr9B" 89.362 47 5 0 4 50 20613097 20613051 1.98e-09 63.5
"SNP_FB_0467719" "chr2B" 94 50 3 0 1 50 22682787 22682738 8.99e-14 77.9
"SNP_FB_0467719" "chr2B" 92 50 4 0 1 50 19388464 19388415 1.1e-12 73.4
"SNP_FB_0467719" "chr2B" 92 50 4 0 1 50 28180753 28180802 1.1e-12 73.4
"SNP_FB_0467719" "chr2B" 92 50 4 0 1 50 34184939 34184890 1.1e-12 73.4
"SNP_FB_0467719" "chr2B" 90 50 5 0 1 50 17018777 17018728 4.66e-11 68.9
"SNP_FB_0467719" "chr2B" 90 50 5 0 1 50 29764245 29764196 4.66e-11 68.9
"SNP_FB_0467719" "chr2B" 90 50 5 0 1 50 38013809 38013760 4.66e-11 68.9
"SNP_FB_0467719" "chr4B" 94 50 3 0 1 50 7668695 7668744 8.99e-14 77.9
"SNP_FB_0467719" "chr4B" 94 50 3 0 1 50 7669028 7669077 8.99e-14 77.9
"SNP_FB_0467719" "chr4B" 93.478 46 3 0 5 50 11562882 11562927 1.33e-11 70.7
"SNP_FB_0467719" "chr4B" 90 50 5 0 1 50 18905853 18905902 4.66e-11 68.9
"SNP_FB_0467719" "chr4B" 90 50 5 0 1 50 22959604 22959653 4.66e-11 68.9
"SNP_FB_0467719" "chr4B" 89.796 49 5 0 1 49 12066207 12066159 1.63e-10 67.1
"SNP_FB_0467719" "chr4B" 88 50 6 0 1 50 11264494 11264543 5.67e-10 64.4
"SNP_FB_0467719" "chr4B" 88 50 6 0 1 50 11264814 11264863 5.67e-10 64.4
"SNP_FB_0467719" "chr4B" 95.238 21 1 0 11 31 4493288 4493268 0.96 34.6
"SNP_FB_0467719" "chr5B" 94 50 3 0 1 50 15828406 15828357 8.99e-14 77.9
"SNP_FB_0467719" "chr5B" 93.75 48 3 0 1 48 6324387 6324434 1.1e-12 74.3
"SNP_FB_0467719" "chr5B" 93.75 48 3 0 1 48 22796463 22796416 1.1e-12 74.3
"SNP_FB_0467719" "chr5B" 92 50 4 0 1 50 15121558 15121607 1.1e-12 73.4
"SNP_FB_0467719" "chr5B" 92 50 4 0 1 50 18519973 18520022 1.1e-12 73.4
"SNP_FB_0467719" "chr5B" 92 50 4 0 1 50 21685555 21685604 1.1e-12 73.4
"SNP_FB_0467719" "chr5B" 92 50 4 0 1 50 22420281 22420232 1.1e-12 73.4
"SNP_FB_0467719" "chr5B" 92 50 4 0 1 50 34659157 34659108 1.1e-12 73.4
"SNP_FB_0467719" "chr5B" 93.478 46 3 0 5 50 39382897 39382852 1.33e-11 70.7
"SNP_FB_0467719" "chr5B" 88 50 6 0 1 50 21443262 21443311 5.67e-10 64.4
"SNP_FB_0467719" "chr5B" 86 50 6 1 1 50 17228228 17228180 2.94e-07 56.3
"SNP_FB_0467719" "chr5B" 82.979 47 8 0 4 50 18241151 18241105 1.25e-05 50
"SNP_FB_0467719" "chr5B" 82.979 47 8 0 4 50 18252212 18252166 1.25e-05 50
"SNP_FB_0467719" "chr5B" 100 18 0 0 28 45 14603443 14603426 0.96 33.7
"SNP_FB_0467719" "chr6B" 94 50 3 0 1 50 6960881 6960930 8.99e-14 77.9
"SNP_FB_0467719" "chr6B" 92 50 4 0 1 50 22270873 22270922 1.1e-12 73.4
"SNP_FB_0467719" "chr6B" 90 50 5 0 1 50 5246253 5246302 4.66e-11 68.9
"SNP_FB_0467719" "chr6B" 88 50 6 0 1 50 17283497 17283546 5.67e-10 64.4
"SNP_FB_0467719" "chr6B" 88 50 6 0 1 50 22106883 22106932 5.67e-10 64.4
"SNP_FB_0467719" "chr6B" 89.13 46 5 0 5 50 24499225 24499270 6.91e-09 61.7
"SNP_FB_0467719" "chr6B" 86 50 7 0 1 50 14739004 14738955 2.41e-08 59.9
"SNP_FB_0467719" "chr6B" 82 50 9 0 1 50 10838693 10838644 1.25e-05 50.9
"SNP_FB_0467719" "chr6B" 90 30 2 1 7 36 30667140 30667112 0.079 38.3
"SNP_FB_0467719" "chr6B" 91.304 23 2 0 27 49 11377714 11377692 0.96 33.7
"SNP_FB_0467719" "chr7B" 94 50 3 0 1 50 10728157 10728108 8.99e-14 77.9
"SNP_FB_0467719" "chr7B" 92 50 4 0 1 50 10839277 10839228 1.1e-12 73.4
"SNP_FB_0467719" "chr7B" 90 50 5 0 1 50 2329999 2330048 4.66e-11 68.9
"SNP_FB_0467719" "chr7B" 90 50 5 0 1 50 19737495 19737544 4.66e-11 68.9
"SNP_FB_0467719" "chr7B" 88 50 6 0 1 50 13124704 13124655 5.67e-10 64.4
"SNP_FB_0467719" "chr7B" 88 50 5 1 1 50 10662513 10662465 6.91e-09 60.8
"SNP_FB_0467719" "chr7B" 84.615 39 3 1 12 50 11201956 11201991 0.002 42.8
"SNP_FB_0467719" "chr7B" 100 17 0 0 32 48 2731736 2731752 3.4 31.9
"SNP_FB_0467719" "chr7B" 100 17 0 0 32 48 2736892 2736908 3.4 31.9
"SNP_FB_0467719" "chr8B" 94 50 3 0 1 50 3369759 3369808 8.99e-14 77.9
"SNP_FB_0467719" "chr8B" 94 50 3 0 1 50 11730396 11730445 8.99e-14 77.9
"SNP_FB_0467719" "chr8B" 94 50 3 0 1 50 17840840 17840791 8.99e-14 77.9
"SNP_FB_0467719" "chr8B" 94 50 3 0 1 50 20805899 20805850 8.99e-14 77.9
"SNP_FB_0467719" "chr8B" 93.878 49 3 0 1 49 20147266 20147218 3.14e-13 76.1
"SNP_FB_0467719" "chr8B" 92 50 4 0 1 50 10564702 10564751 1.1e-12 73.4
"SNP_FB_0467719" "chr8B" 90 50 5 0 1 50 10235897 10235946 4.66e-11 68.9
"SNP_FB_0467719" "chr8B" 90 50 5 0 1 50 14053950 14053999 4.66e-11 68.9
"SNP_FB_0467719" "chr8B" 90 50 5 0 1 50 25427678 25427727 4.66e-11 68.9
"SNP_FB_0467719" "chr8B" 91.304 46 4 0 5 50 6454404 6454359 1.63e-10 66.2
"SNP_FB_0467719" "chr8B" 88 50 6 0 1 50 9499417 9499466 5.67e-10 64.4
"SNP_FB_0467719" "chr8B" 86 50 7 0 1 50 23791370 23791419 2.41e-08 59.9
"SNP_FB_0467719" "chr8B" 75 48 12 0 2 49 18623083 18623130 0.96 33.7
"SNP_FB_0467719" "chr8B" 85.185 27 4 0 23 49 23663260 23663234 3.4 31.9
"SNP_FB_0467719" "chr10B" 94 50 3 0 1 50 6172356 6172307 8.99e-14 77.9
"SNP_FB_0467719" "chr10B" 94 50 3 0 1 50 6199027 6198978 8.99e-14 77.9
"SNP_FB_0467719" "chr10B" 93.878 49 3 0 1 49 18066638 18066590 3.14e-13 76.1
"SNP_FB_0467719" "chr10B" 92 50 4 0 1 50 34006546 34006595 1.1e-12 73.4
"SNP_FB_0467719" "chr10B" 93.617 47 3 0 3 49 16448833 16448787 3.82e-12 72.5
"SNP_FB_0467719" "chr10B" 91.837 49 4 0 1 49 19090360 19090408 3.82e-12 71.6
"SNP_FB_0467719" "chr10B" 90 50 5 0 1 50 7831982 7831933 4.66e-11 68.9
"SNP_FB_0467719" "chr10B" 90 50 5 0 1 50 11810593 11810544 4.66e-11 68.9
"SNP_FB_0467719" "chr10B" 88 50 6 0 1 50 28275464 28275513 5.67e-10 64.4
"SNP_FB_0467719" "chr10B" 87.5 48 6 0 3 50 923787 923740 6.91e-09 60.8
"SNP_FB_0467719" "chr10B" 84 50 8 0 1 50 18799985 18799936 2.94e-07 55.4
"SNP_FB_0467719" "chr11B" 94 50 3 0 1 50 30722377 30722328 8.99e-14 77.9
"SNP_FB_0467719" "chr11B" 92 50 4 0 1 50 7617152 7617201 1.1e-12 73.4
"SNP_FB_0467719" "chr11B" 92 50 4 0 1 50 28328738 28328689 1.1e-12 73.4
"SNP_FB_0467719" "chr11B" 92 50 4 0 1 50 31494088 31494039 1.1e-12 73.4
"SNP_FB_0467719" "chr11B" 92 50 4 0 1 50 35225232 35225183 1.1e-12 73.4
"SNP_FB_0467719" "chr11B" 90 50 5 0 1 50 718509 718460 4.66e-11 68.9
"SNP_FB_0467719" "chr11B" 90 50 5 0 1 50 12768694 12768645 4.66e-11 68.9
"SNP_FB_0467719" "chr11B" 90 50 5 0 1 50 13667272 13667223 4.66e-11 68.9
"SNP_FB_0467719" "chr11B" 90 50 5 0 1 50 25189769 25189720 4.66e-11 68.9
"SNP_FB_0467719" "chr11B" 93.333 45 3 0 6 50 35530326 35530282 4.66e-11 68.9
"SNP_FB_0467719" "chr11B" 89.362 47 5 0 4 50 17018001 17017955 1.98e-09 63.5
"SNP_FB_0467719" "chr11B" 86 50 7 0 1 50 12021659 12021610 2.41e-08 59.9
"SNP_FB_0467719" "chr11B" 84 50 8 0 1 50 26033909 26033958 2.94e-07 55.4
"SNP_FB_0467719" "chr11B" 82.222 45 8 0 1 45 22240377 22240333 0.000152 46.4
"SNP_FB_0467719" "chr11B" 88 25 3 0 18 42 20092552 20092576 3.4 32.8
"SNP_FB_0467719" "chr13B" 94 50 3 0 1 50 18534073 18534122 8.99e-14 77.9
"SNP_FB_0467719" "chr13B" 92 50 4 0 1 50 19007903 19007854 1.1e-12 73.4
"SNP_FB_0467719" "chr13B" 93.478 46 3 0 5 50 11115946 11115991 1.33e-11 70.7
"SNP_FB_0467719" "chr13B" 90 50 5 0 1 50 12777943 12777894 4.66e-11 68.9
"SNP_FB_0467719" "chr13B" 90 50 5 0 1 50 14659276 14659325 4.66e-11 68.9
"SNP_FB_0467719" "chr13B" 90 50 5 0 1 50 19897648 19897697 4.66e-11 68.9
"SNP_FB_0467719" "chr13B" 90 50 5 0 1 50 23423305 23423256 4.66e-11 68.9
"SNP_FB_0467719" "chr13B" 90 50 5 0 1 50 30950930 30950979 4.66e-11 68.9
"SNP_FB_0467719" "chr13B" 90 50 5 0 1 50 36359572 36359621 4.66e-11 68.9
"SNP_FB_0467719" "chr13B" 88 50 6 0 1 50 8993223 8993174 5.67e-10 64.4
"SNP_FB_0467719" "chr13B" 88 50 6 0 1 50 11705329 11705280 5.67e-10 64.4
"SNP_FB_0467719" "chr13B" 88 50 6 0 1 50 11751183 11751134 5.67e-10 64.4
"SNP_FB_0467719" "chr13B" 88 50 6 0 1 50 16435889 16435840 5.67e-10 64.4
"SNP_FB_0467719" "chr13B" 83.673 49 8 0 1 49 18254369 18254417 1.03e-06 53.6
"SNP_FB_0467719" "chr13B" 100 17 0 0 30 46 2188048 2188032 3.4 31.9
"SNP_FB_0467719" "chr13B" 100 17 0 0 11 27 19568543 19568527 3.4 31.9
"SNP_FB_0467719" "chr14B" 94 50 3 0 1 50 9028480 9028529 8.99e-14 77.9
"SNP_FB_0467719" "chr14B" 94 50 3 0 1 50 9498932 9498883 8.99e-14 77.9
"SNP_FB_0467719" "chr14B" 92 50 4 0 1 50 2217493 2217542 1.1e-12 73.4
"SNP_FB_0467719" "chr14B" 92 50 4 0 1 50 3721410 3721361 1.1e-12 73.4
"SNP_FB_0467719" "chr14B" 92 50 4 0 1 50 7636974 7636925 1.1e-12 73.4
"SNP_FB_0467719" "chr14B" 92 50 4 0 1 50 8962791 8962840 1.1e-12 73.4
"SNP_FB_0467719" "chr14B" 92 50 4 0 1 50 9140477 9140526 1.1e-12 73.4
"SNP_FB_0467719" "chr14B" 92 50 4 0 1 50 11252331 11252380 1.1e-12 73.4
"SNP_FB_0467719" "chr14B" 92 50 4 0 1 50 27592120 27592071 1.1e-12 73.4
"SNP_FB_0467719" "chr14B" 88 50 6 0 1 50 3798996 3799045 5.67e-10 64.4
"SNP_FB_0467719" "chr14B" 87.755 49 6 0 1 49 11274651 11274699 1.98e-09 62.6
"SNP_FB_0467719" "chr14B" 80 45 9 0 1 45 16345969 16345925 0.006 41.9
"SNP_FB_0467719" "chr14B" 80 45 9 0 1 45 16346273 16346229 0.006 41.9
"SNP_FB_0467719" "chr14B" 89.286 28 3 0 23 50 2791679 2791652 0.079 38.3
"SNP_FB_0467719" "chr16B" 94 50 3 0 1 50 9026417 9026368 8.99e-14 77.9
"SNP_FB_0467719" "chr16B" 93.878 49 3 0 1 49 16201471 16201423 3.14e-13 76.1
"SNP_FB_0467719" "chr16B" 92 50 4 0 1 50 5388394 5388345 1.1e-12 73.4
"SNP_FB_0467719" "chr16B" 92 50 4 0 1 50 5402385 5402336 1.1e-12 73.4
"SNP_FB_0467719" "chr16B" 92 50 4 0 1 50 6535296 6535345 1.1e-12 73.4
"SNP_FB_0467719" "chr16B" 92 50 4 0 1 50 19027061 19027012 1.1e-12 73.4
"SNP_FB_0467719" "chr16B" 92 50 4 0 1 50 21356785 21356736 1.1e-12 73.4
"SNP_FB_0467719" "chr16B" 92 50 4 0 1 50 31144773 31144724 1.1e-12 73.4
"SNP_FB_0467719" "chr16B" 91.667 48 4 0 1 48 15298216 15298169 1.33e-11 69.8
"SNP_FB_0467719" "chr16B" 92 50 3 1 1 50 32417588 32417540 1.33e-11 69.8
"SNP_FB_0467719" "chr16B" 90 50 5 0 1 50 20004349 20004398 4.66e-11 68.9
"SNP_FB_0467719" "chr16B" 90 50 5 0 1 50 23466759 23466808 4.66e-11 68.9
"SNP_FB_0467719" "chr16B" 89.796 49 5 0 1 49 7784470 7784518 1.63e-10 67.1
"SNP_FB_0467719" "chr16B" 89.796 49 5 0 1 49 21215681 21215633 1.63e-10 67.1
"SNP_FB_0467719" "chr16B" 91.304 46 4 0 5 50 19582599 19582644 1.63e-10 66.2
"SNP_FB_0467719" "chr16B" 88 50 5 1 1 50 21295386 21295338 6.91e-09 60.8
"SNP_FB_0467719" "chr16B" 86 50 7 0 1 50 9889282 9889233 2.41e-08 59.9
"SNP_FB_0467719" "chr16B" 94.444 36 2 0 1 36 32450135 32450100 8.42e-08 57.2
"SNP_FB_0467719" "chr3B" 93.878 49 3 0 1 49 14358544 14358592 3.14e-13 76.1
"SNP_FB_0467719" "chr3B" 92 50 4 0 1 50 11260282 11260233 1.1e-12 73.4
"SNP_FB_0467719" "chr3B" 91.667 48 4 0 1 48 7166293 7166340 1.33e-11 69.8
"SNP_FB_0467719" "chr3B" 90 50 5 0 1 50 9970308 9970357 4.66e-11 68.9
"SNP_FB_0467719" "chr3B" 88 50 6 0 1 50 15951864 15951913 5.67e-10 64.4
"SNP_FB_0467719" "chr3B" 88 50 6 0 1 50 20210733 20210684 5.67e-10 64.4
"SNP_FB_0467719" "chr3B" 90.909 22 2 0 4 25 15144193 15144172 3.4 31.9
"SNP_FB_0467719" "chr1B" 92 50 4 0 1 50 10367400 10367449 1.1e-12 73.4
"SNP_FB_0467719" "chr1B" 92 50 4 0 1 50 18059182 18059133 1.1e-12 73.4
"SNP_FB_0467719" "chr1B" 92 50 4 0 1 50 18396370 18396419 1.1e-12 73.4
"SNP_FB_0467719" "chr1B" 92 50 4 0 1 50 26303925 26303876 1.1e-12 73.4
"SNP_FB_0467719" "chr1B" 93.617 47 3 0 4 50 17916824 17916870 3.82e-12 72.5
"SNP_FB_0467719" "chr1B" 91.837 49 4 0 2 50 8223014 8223062 3.82e-12 71.6
"SNP_FB_0467719" "chr1B" 90 50 5 0 1 50 8027315 8027266 4.66e-11 68.9
"SNP_FB_0467719" "chr1B" 90 50 5 0 1 50 17079006 17078957 4.66e-11 68.9
"SNP_FB_0467719" "chr1B" 90 50 5 0 1 50 17847040 17846991 4.66e-11 68.9
"SNP_FB_0467719" "chr1B" 89.796 49 5 0 1 49 13074133 13074181 1.63e-10 67.1
"SNP_FB_0467719" "chr1B" 88 50 6 0 1 50 10151698 10151747 5.67e-10 64.4
"SNP_FB_0467719" "chr1B" 86 50 7 0 1 50 10001448 10001497 2.41e-08 59.9
"SNP_FB_0467719" "chr1B" 82 50 8 1 1 50 8312559 8312607 0.000152 47.3
"SNP_FB_0467719" "chr1B" 95.238 21 1 0 28 48 22453979 22453999 0.96 34.6
"SNP_FB_0467719" "chr12B" 92 50 4 0 1 50 23479139 23479090 1.1e-12 73.4
"SNP_FB_0467719" "chr12B" 88 50 6 0 1 50 12327384 12327433 5.67e-10 64.4
"SNP_FB_0467719" "chr12B" 85.714 49 7 0 1 49 8331134 8331086 8.42e-08 58.1
"SNP_FB_0467719" "chr12B" 90 30 1 2 21 49 3123697 3123725 0.96 34.6
"SNP_FB_0467719" "chr17B" 92 50 4 0 1 50 20121988 20121939 1.1e-12 73.4
"SNP_FB_0467719" "chr17B" 92 50 4 0 1 50 22198197 22198246 1.1e-12 73.4
"SNP_FB_0467719" "chr17B" 90 50 5 0 1 50 6674270 6674319 4.66e-11 68.9
"SNP_FB_0467719" "chr17B" 90 50 5 0 1 50 15348246 15348197 4.66e-11 68.9
"SNP_FB_0467719" "chr17B" 90 50 5 0 1 50 20462988 20463037 4.66e-11 68.9
"SNP_FB_0467719" "chr17B" 90 50 5 0 1 50 27513203 27513154 4.66e-11 68.9
"SNP_FB_0467719" "chr17B" 90 50 5 0 1 50 27960469 27960518 4.66e-11 68.9
"SNP_FB_0467719" "chr17B" 90 50 5 0 1 50 27971290 27971339 4.66e-11 68.9
"SNP_FB_0467719" "chr17B" 86 50 7 0 1 50 18683326 18683375 2.41e-08 59.9
"SNP_FB_0467719" "chr17B" 84 50 8 0 1 50 18662601 18662552 2.94e-07 55.4
"SNP_FB_0467722" "chr15B" 100 50 0 0 1 50 34865846 34865797 4.08e-18 91.5
"SNP_FB_0467722" "chr15B" 100 17 0 0 10 26 21000393 21000377 3.4 31.9
"SNP_FB_0467722" "chr14B" 92 50 3 1 1 50 2217731 2217779 1.33e-11 69.8
"SNP_FB_0467722" "chr14B" 92 25 2 0 12 36 2133371 2133347 0.079 37.4
"SNP_FB_0467722" "chr14B" 82.857 35 5 1 1 35 3721144 3721111 0.96 33.7
"SNP_FB_0467722" "chr14B" 95 20 1 0 9 28 3721158 3721139 3.4 32.8
"SNP_FB_0467722" "chr14B" 76.087 46 9 1 7 50 11252563 11252608 3.4 31.9
"SNP_FB_0467722" "chr2B" 82 50 4 3 3 50 22682560 22682514 0.006 41.9
"SNP_FB_0467722" "chr2B" 88 25 3 0 26 50 38013510 38013486 3.4 32.8
"SNP_FB_0467722" "chr8B" 85.714 35 5 0 1 35 14054192 14054226 0.006 41.9
"SNP_FB_0467722" "chr8B" 78 50 8 2 3 50 17840605 17840557 0.28 35.6
"SNP_FB_0467722" "chr8B" 100 18 0 0 4 21 29425721 29425738 0.96 33.7
"SNP_FB_0467722" "chr7B" 83.721 43 4 2 9 50 9933692 9933652 0.006 41
"SNP_FB_0467722" "chr7B" 84.848 33 3 1 2 32 10645637 10645605 0.28 35.6
"SNP_FB_0467722" "chr7B" 92 25 1 1 1 24 5192985 5193009 0.96 33.7
"SNP_FB_0467722" "chr4B" 80.769 52 3 4 3 50 12065716 12065668 0.079 38.3
"SNP_FB_0467722" "chr4B" 87.097 31 0 2 7 35 14511582 14511610 0.96 33.7
"SNP_FB_0467722" "chr4B" 90.909 22 2 0 6 27 3946704 3946725 3.4 31.9
"SNP_FB_0467722" "chr4B" 90.909 22 2 0 6 27 3952298 3952319 3.4 31.9
"SNP_FB_0467722" "chr4B" 90.909 22 2 0 2 23 22205136 22205115 3.4 31.9
"SNP_FB_0467722" "chr4B" 90.909 22 2 0 2 23 22219033 22219012 3.4 31.9
"SNP_FB_0467722" "chr4B" 90.909 22 2 0 2 23 22231830 22231809 3.4 31.9
"SNP_FB_0467722" "chr3B" 92 25 2 0 26 50 15952153 15952177 0.079 37.4
"SNP_FB_0467722" "chr1B" 95.833 24 0 1 10 33 19238798 19238820 0.28 36.5
"SNP_FB_0467722" "chr10B" 91.667 24 2 0 1 24 1010765 1010788 0.28 35.6
"SNP_FB_0467722" "chr13B" 78 50 8 2 3 50 16435654 16435606 0.28 35.6
"SNP_FB_0467722" "chr5B" 95.238 21 1 0 30 50 22796166 22796146 0.96 34.6
"SNP_FB_0467722" "chr5B" 100 18 0 0 18 35 1190313 1190296 0.96 33.7
"SNP_FB_0467722" "chr16B" 82.857 35 4 1 18 50 21356519 21356485 0.96 34.6
"SNP_FB_0467722" "chr16B" 75 48 4 2 11 50 15297966 15297919 3.4 31.9
"SNP_FB_0467722" "chr9B" 81.081 37 6 1 6 41 6801941 6801905 3.4 32.8
"SNP_FB_0467722" "chr9B" 100 17 0 0 10 26 33547470 33547486 3.4 31.9
"SNP_FB_0467722" "chr12B" 88 25 3 0 12 36 2827581 2827557 3.4 32.8
"SNP_FB_0467722" "chr12B" 95 20 1 0 7 26 7300499 7300518 3.4 32.8
"SNP_FB_0467722" "chr17B" 100 17 0 0 10 26 28554399 28554415 3.4 31.9
"SNP_FB_0467725" "chr15B" 100 50 0 0 1 50 34865322 34865371 4.08e-18 91.5
"SNP_FB_0467725" "chr15B" 100 17 0 0 16 32 6444892 6444876 3.4 31.9
"SNP_FB_0467725" "chr15B" 100 17 0 0 18 34 43470425 43470441 3.4 31.9
"SNP_FB_0467725" "chr9B" 82.927 41 7 0 1 41 11149978 11149938 0.002 43.7
"SNP_FB_0467725" "chr9B" 80.488 41 8 0 1 41 11070857 11070817 0.023 39.2
"SNP_FB_0467725" "chr9B" 100 18 0 0 15 32 11874701 11874718 0.96 33.7
"SNP_FB_0467725" "chr9B" 100 17 0 0 16 32 400898 400914 3.4 31.9
"SNP_FB_0467725" "chr9B" 90.909 22 2 0 6 27 34593646 34593667 3.4 31.9
"SNP_FB_0467725" "chr11B" 82.927 41 6 1 1 41 24212644 24212605 0.023 40.1
"SNP_FB_0467725" "chr11B" 95 20 1 0 14 33 8691472 8691491 3.4 32.8
"SNP_FB_0467725" "chr11B" 90.909 22 2 0 13 34 4847747 4847726 3.4 31.9
"SNP_FB_0467725" "chr11B" 90.909 22 2 0 19 40 21384676 21384655 3.4 31.9
"SNP_FB_0467725" "chr13B" 95.238 21 1 0 14 34 7415022 7415002 0.96 34.6
"SNP_FB_0467725" "chr13B" 90.909 22 2 0 5 26 661728 661749 3.4 31.9
"SNP_FB_0467725" "chr3B" 100 18 0 0 5 22 27848511 27848528 0.96 33.7
"SNP_FB_0467725" "chr3B" 91.667 24 1 1 18 40 15523997 15524020 3.4 31.9
"SNP_FB_0467725" "chr1B" 88 25 3 0 5 29 25221321 25221345 3.4 32.8
"SNP_FB_0467725" "chr1B" 100 17 0 0 16 32 21940227 21940211 3.4 31.9
"SNP_FB_0467725" "chr10B" 88 25 3 0 15 39 25579489 25579513 3.4 32.8
"SNP_FB_0467725" "chr10B" 100 17 0 0 16 32 27043572 27043588 3.4 31.9
"SNP_FB_0467725" "chr10B" 100 17 0 0 16 32 33490120 33490104 3.4 31.9
"SNP_FB_0467725" "chr17B" 95 20 1 0 14 33 11084991 11085010 3.4 32.8
"SNP_FB_0467725" "chr2B" 81.25 32 6 0 16 47 7225374 7225405 3.4 31.9
"SNP_FB_0467725" "chr2B" 100 17 0 0 18 34 18806603 18806587 3.4 31.9
"SNP_FB_0467725" "chr5B" 82.353 34 5 1 6 39 31460147 31460179 3.4 31.9
"SNP_FB_0467725" "chr7B" 100 17 0 0 13 29 5801370 5801386 3.4 31.9
"SNP_FB_0467725" "chr7B" 100 17 0 0 13 29 5843913 5843929 3.4 31.9
"SNP_FB_0467725" "chr7B" 100 17 0 0 13 29 5854622 5854638 3.4 31.9
"SNP_FB_0467725" "chr14B" 100 17 0 0 16 32 27146117 27146133 3.4 31.9
"SNP_FB_0467734" "chr15B" 100 50 0 0 1 50 34864622 34864573 4.08e-18 91.5
"SNP_FB_0467734" "chr15B" 84.444 45 7 0 6 50 26228454 26228498 1.25e-05 50.9
"SNP_FB_0467734" "chr15B" 84.444 45 7 0 6 50 37799127 37799171 1.25e-05 50.9
"SNP_FB_0467734" "chr15B" 84.091 44 7 0 5 48 40458613 40458570 4.36e-05 49.1
"SNP_FB_0467734" "chr15B" 84.091 44 7 0 5 48 40473248 40473205 4.36e-05 49.1
"SNP_FB_0467734" "chr15B" 82.222 45 8 0 6 50 20706370 20706326 0.000152 46.4
"SNP_FB_0467734" "chr15B" 80 50 10 0 1 50 28542664 28542713 0.000152 46.4
"SNP_FB_0467734" "chr15B" 82.927 41 7 0 10 50 34711483 34711523 0.002 43.7
"SNP_FB_0467734" "chr15B" 80 45 9 0 6 50 34362796 34362752 0.006 41.9
"SNP_FB_0467734" "chr15B" 76 50 12 0 1 50 34180529 34180480 0.079 37.4
"SNP_FB_0467734" "chr15B" 77.778 45 10 0 6 50 38960453 38960497 0.079 37.4
"SNP_FB_0467734" "chr5B" 86.667 45 6 0 6 50 18786339 18786295 2.94e-07 55.4
"SNP_FB_0467734" "chr5B" 84.444 45 7 0 6 50 12040873 12040917 1.25e-05 50.9
"SNP_FB_0467734" "chr5B" 84.444 45 7 0 6 50 28221221 28221177 1.25e-05 50.9
"SNP_FB_0467734" "chr5B" 80 50 10 0 1 50 20267604 20267653 0.000152 46.4
"SNP_FB_0467734" "chr5B" 82.222 45 8 0 6 50 25103438 25103482 0.000152 46.4
"SNP_FB_0467734" "chr5B" 82.222 45 8 0 6 50 43247579 43247535 0.000152 46.4
"SNP_FB_0467734" "chr5B" 78 50 11 0 1 50 13115589 13115540 0.006 41.9
"SNP_FB_0467734" "chr7B" 86.667 45 6 0 6 50 256072 256028 2.94e-07 55.4
"SNP_FB_0467734" "chr7B" 82.222 45 8 0 6 50 8561750 8561706 0.000152 46.4
"SNP_FB_0467734" "chr7B" 80 45 9 0 6 50 10992986 10993030 0.006 41.9
"SNP_FB_0467734" "chr7B" 80 45 9 0 6 50 11004181 11004225 0.006 41.9
"SNP_FB_0467734" "chr7B" 75.556 45 11 0 6 50 11234602 11234646 3.4 32.8
"SNP_FB_0467734" "chr7B" 91.667 24 1 1 24 47 20617178 20617156 3.4 31.9
"SNP_FB_0467734" "chr17B" 86.667 45 6 0 6 50 27323071 27323115 2.94e-07 55.4
"SNP_FB_0467734" "chr17B" 82.222 45 8 0 6 50 9211590 9211546 0.000152 46.4
"SNP_FB_0467734" "chr17B" 82.222 45 8 0 6 50 9222480 9222436 0.000152 46.4
"SNP_FB_0467734" "chr17B" 80 50 10 0 1 50 23755003 23754954 0.000152 46.4
"SNP_FB_0467734" "chr17B" 79.07 43 9 0 8 50 15284137 15284095 0.079 38.3
"SNP_FB_0467734" "chr17B" 91.667 24 2 0 27 50 19594923 19594946 0.28 35.6
"SNP_FB_0467734" "chr2B" 84.444 45 7 0 6 50 15801584 15801628 1.25e-05 50.9
"SNP_FB_0467734" "chr2B" 80 50 10 0 1 50 25844410 25844459 0.000152 46.4
"SNP_FB_0467734" "chr2B" 80 45 9 0 6 50 12595455 12595411 0.006 41.9
"SNP_FB_0467734" "chr2B" 80 45 9 0 6 50 21933695 21933651 0.006 41.9
"SNP_FB_0467734" "chr2B" 80 45 9 0 6 50 21948411 21948367 0.006 41.9
"SNP_FB_0467734" "chr2B" 92 25 2 0 24 48 18980528 18980552 0.079 37.4
"SNP_FB_0467734" "chr3B" 84.444 45 7 0 6 50 12660105 12660149 1.25e-05 50.9
"SNP_FB_0467734" "chr3B" 84.444 45 7 0 6 50 23414505 23414549 1.25e-05 50.9
"SNP_FB_0467734" "chr3B" 80 50 10 0 1 50 6328979 6329028 0.000152 46.4
"SNP_FB_0467734" "chr3B" 82.222 45 8 0 6 50 18154892 18154936 0.000152 46.4
"SNP_FB_0467734" "chr3B" 80 45 9 0 6 50 1251166 1251210 0.006 41.9
"SNP_FB_0467734" "chr3B" 80 45 9 0 6 50 11836445 11836489 0.006 41.9
"SNP_FB_0467734" "chr3B" 80 45 9 0 6 50 25051207 25051163 0.006 41.9
"SNP_FB_0467734" "chr3B" 75.556 45 11 0 6 50 25344749 25344705 3.4 32.8
"SNP_FB_0467734" "chr9B" 84.444 45 7 0 6 50 18932543 18932587 1.25e-05 50.9
"SNP_FB_0467734" "chr9B" 84.444 45 7 0 6 50 29820947 29820903 1.25e-05 50.9
"SNP_FB_0467734" "chr9B" 84.444 45 7 0 6 50 32879114 32879158 1.25e-05 50.9
"SNP_FB_0467734" "chr9B" 82.222 45 8 0 6 50 15109474 15109430 0.000152 46.4
"SNP_FB_0467734" "chr9B" 80 45 9 0 6 50 22502407 22502451 0.006 41.9
"SNP_FB_0467734" "chr9B" 80 45 9 0 6 50 28361281 28361325 0.006 41.9
"SNP_FB_0467734" "chr9B" 77.778 45 10 0 6 50 20400879 20400923 0.079 37.4
"SNP_FB_0467734" "chr9B" 77.778 45 10 0 6 50 22411697 22411653 0.079 37.4
"SNP_FB_0467734" "chr9B" 76.744 43 10 0 8 50 24140600 24140642 0.96 33.7
"SNP_FB_0467734" "chr10B" 84.444 45 7 0 6 50 2707153 2707197 1.25e-05 50.9
"SNP_FB_0467734" "chr10B" 84.444 45 7 0 6 50 14004338 14004294 1.25e-05 50.9
"SNP_FB_0467734" "chr10B" 84.444 45 7 0 6 50 33780002 33780046 1.25e-05 50.9
"SNP_FB_0467734" "chr10B" 83.721 43 7 0 6 48 17659573 17659531 0.000152 47.3
"SNP_FB_0467734" "chr10B" 80.435 46 9 0 5 50 76894 76939 0.002 43.7
"SNP_FB_0467734" "chr10B" 80 45 9 0 6 50 14561995 14562039 0.006 41.9
"SNP_FB_0467734" "chr10B" 80 45 9 0 6 50 19574720 19574676 0.006 41.9
"SNP_FB_0467734" "chr10B" 80 45 9 0 6 50 33635604 33635648 0.006 41.9
"SNP_FB_0467734" "chr16B" 82.979 47 8 0 4 50 9124016 9124062 1.25e-05 50
"SNP_FB_0467734" "chr16B" 82.609 46 8 0 5 50 33556596 33556551 4.36e-05 48.2
"SNP_FB_0467734" "chr16B" 82.609 46 8 0 5 50 33563929 33563884 4.36e-05 48.2
"SNP_FB_0467734" "chr16B" 82.222 45 8 0 6 50 23441478 23441434 0.000152 46.4
"SNP_FB_0467734" "chr16B" 82.222 45 8 0 6 50 28582247 28582203 0.000152 46.4
"SNP_FB_0467734" "chr16B" 79.592 49 10 0 2 50 20416295 20416247 0.000531 44.6
"SNP_FB_0467734" "chr16B" 80 45 9 0 6 50 13338935 13338979 0.006 41.9
"SNP_FB_0467734" "chr16B" 80 45 9 0 6 50 18743922 18743878 0.006 41.9
"SNP_FB_0467734" "chr16B" 80 45 9 0 6 50 18755515 18755471 0.006 41.9
"SNP_FB_0467734" "chr16B" 80 45 9 0 6 50 30182567 30182523 0.006 41.9
"SNP_FB_0467734" "chr16B" 80 45 9 0 6 50 30201985 30201941 0.006 41.9
"SNP_FB_0467734" "chr11B" 83.721 43 7 0 6 48 13426617 13426659 0.000152 47.3
"SNP_FB_0467734" "chr11B" 77.778 45 10 0 6 50 14192364 14192408 0.079 37.4
"SNP_FB_0467734" "chr11B" 77.778 45 10 0 6 50 30495074 30495118 0.079 37.4
"SNP_FB_0467734" "chr13B" 83.721 43 7 0 8 50 38360001 38359959 0.000152 47.3
"SNP_FB_0467734" "chr13B" 82.222 45 8 0 6 50 21508182 21508226 0.000152 46.4
"SNP_FB_0467734" "chr13B" 82.222 45 8 0 6 50 35607963 35607919 0.000152 46.4
"SNP_FB_0467734" "chr13B" 82.222 45 8 0 6 50 41131528 41131484 0.000152 46.4
"SNP_FB_0467734" "chr13B" 80.435 46 9 0 5 50 36569682 36569637 0.002 43.7
"SNP_FB_0467734" "chr13B" 80 45 9 0 6 50 12996615 12996571 0.006 41.9
"SNP_FB_0467734" "chr13B" 80 45 9 0 6 50 15800179 15800223 0.006 41.9
"SNP_FB_0467734" "chr13B" 80 45 9 0 6 50 26453336 26453292 0.006 41.9
"SNP_FB_0467734" "chr13B" 77.778 45 10 0 6 50 26501745 26501701 0.079 37.4
"SNP_FB_0467734" "chr1B" 82.222 45 8 0 6 50 12519336 12519292 0.000152 46.4
"SNP_FB_0467734" "chr1B" 80 45 9 0 6 50 6665966 6666010 0.006 41.9
"SNP_FB_0467734" "chr1B" 80 45 9 0 6 50 19879934 19879890 0.006 41.9
"SNP_FB_0467734" "chr1B" 80 45 9 0 6 50 21665749 21665793 0.006 41.9
"SNP_FB_0467734" "chr1B" 78.261 46 10 0 5 50 9483470 9483515 0.023 39.2
"SNP_FB_0467734" "chr1B" 78.261 46 10 0 5 50 9495626 9495671 0.023 39.2
"SNP_FB_0467734" "chr1B" 76 50 12 0 1 50 8141407 8141456 0.079 37.4
"SNP_FB_0467734" "chr6B" 82.222 45 8 0 6 50 17712974 17712930 0.000152 46.4
"SNP_FB_0467734" "chr6B" 80 45 9 0 6 50 7553186 7553142 0.006 41.9
"SNP_FB_0467734" "chr6B" 80 45 9 0 6 50 22752588 22752544 0.006 41.9
"SNP_FB_0467734" "chr6B" 80 45 9 0 6 50 23939379 23939423 0.006 41.9
"SNP_FB_0467734" "chr6B" 82.857 35 6 0 1 35 20804773 20804807 0.079 37.4
"SNP_FB_0467734" "chr6B" 88 25 3 0 24 48 17126134 17126158 3.4 32.8
"SNP_FB_0467734" "chr8B" 82.222 45 8 0 6 50 20160975 20161019 0.000152 46.4
"SNP_FB_0467734" "chr8B" 82.222 45 8 0 6 50 24193845 24193889 0.000152 46.4
"SNP_FB_0467734" "chr8B" 80 45 9 0 6 50 8162171 8162127 0.006 41.9
"SNP_FB_0467734" "chr8B" 91.304 23 2 0 25 47 13183343 13183321 0.96 33.7
"SNP_FB_0467734" "chr8B" 75.556 45 11 0 6 50 3195927 3195883 3.4 32.8
"SNP_FB_0467734" "chr8B" 75.556 45 11 0 6 50 3226753 3226709 3.4 32.8
"SNP_FB_0467734" "chr14B" 82.222 45 8 0 6 50 15774212 15774256 0.000152 46.4
"SNP_FB_0467734" "chr14B" 81.395 43 8 0 6 48 13170031 13169989 0.002 42.8
"SNP_FB_0467734" "chr14B" 80 45 9 0 6 50 20235030 20235074 0.006 41.9
"SNP_FB_0467734" "chr4B" 80 45 9 0 6 50 3070184 3070228 0.006 41.9
"SNP_FB_0467734" "chr4B" 80 45 9 0 6 50 4318951 4318995 0.006 41.9
"SNP_FB_0467734" "chr4B" 80 45 9 0 6 50 4319192 4319236 0.006 41.9
"SNP_FB_0467734" "chr4B" 80.556 36 7 0 5 40 7488206 7488171 0.96 34.6
"SNP_FB_0467734" "chr4B" 95 20 1 0 23 42 4831167 4831148 3.4 32.8
"SNP_FB_0467734" "chr12B" 92.593 27 1 1 16 41 20065126 20065152 0.079 37.4
"SNP_FB_0468386" "chr2B" 100 50 0 0 1 50 10580429 10580380 4.08e-18 91.5
"SNP_FB_0468386" "chr15B" 87.5 40 5 0 1 40 15189807 15189768 1.25e-05 50.9
"SNP_FB_0468386" "chr15B" 87.5 40 5 0 1 40 15201316 15201277 1.25e-05 50.9
"SNP_FB_0468388" "chr2B" 100 50 0 0 1 50 10580767 10580718 4.08e-18 91.5
"SNP_FB_0468388" "chr2B" 100 20 0 0 20 39 31939472 31939453 0.079 37.4
"SNP_FB_0468388" "chr2B" 100 17 0 0 25 41 33651873 33651889 3.4 31.9
"SNP_FB_0468388" "chr2B" 100 17 0 0 25 41 33660416 33660432 3.4 31.9
"SNP_FB_0468388" "chr15B" 97.959 49 1 0 2 50 15190179 15190131 6.06e-16 85.1
"SNP_FB_0468388" "chr15B" 97.959 49 1 0 2 50 15201688 15201640 6.06e-16 85.1
"SNP_FB_0468388" "chr15B" 85.185 27 4 0 21 47 35015422 35015396 3.4 31.9
"SNP_FB_0468388" "chr11B" 88 25 3 0 25 49 3132104 3132080 3.4 32.8
"SNP_FB_0468388" "chr4B" 100 17 0 0 26 42 19539699 19539715 3.4 31.9
"SNP_FB_0468388" "chr13B" 100 17 0 0 10 26 23908880 23908864 3.4 31.9
"SNP_FB_0468390" "chr2B" 100 25 0 0 1 25 10581198 10581174 0.000152 46.4
"SNP_FB_0468390" "chr2B" 85.714 28 4 0 15 42 6280211 6280238 0.96 33.7
"SNP_FB_0468390" "chr2B" 77.273 44 8 1 4 47 23141811 23141770 3.4 32.8
"SNP_FB_0468390" "chr2B" 77.273 44 8 1 4 47 23702735 23702694 3.4 32.8
"SNP_FB_0468390" "chr2B" 77.273 44 8 1 4 47 23703036 23702995 3.4 32.8
"SNP_FB_0468390" "chr2B" 100 17 0 0 20 36 4076116 4076132 3.4 31.9
"SNP_FB_0468390" "chr2B" 85.185 27 4 0 5 31 5084241 5084215 3.4 31.9
"SNP_FB_0468390" "chr2B" 100 17 0 0 17 33 21137730 21137746 3.4 31.9
"SNP_FB_0468390" "chr2B" 81.25 32 6 0 16 47 23141500 23141469 3.4 31.9
"SNP_FB_0468390" "chr2B" 81.25 32 6 0 16 47 23142102 23142071 3.4 31.9
"SNP_FB_0468390" "chr2B" 81.25 32 6 0 16 47 23702424 23702393 3.4 31.9
"SNP_FB_0468390" "chr14B" 87.5 32 3 1 2 33 2368682 2368712 0.079 37.4
"SNP_FB_0468390" "chr14B" 87.5 32 3 1 2 33 2374387 2374417 0.079 37.4
"SNP_FB_0468390" "chr14B" 91.304 23 2 0 24 46 13089865 13089887 0.96 33.7
"SNP_FB_0468390" "chr3B" 95.455 22 1 0 25 46 14978266 14978287 0.28 36.5
"SNP_FB_0468390" "chr3B" 95.455 22 1 0 25 46 14978556 14978577 0.28 36.5
"SNP_FB_0468390" "chr3B" 91.304 23 2 0 24 46 22338252 22338274 0.96 33.7
"SNP_FB_0468390" "chr3B" 100 17 0 0 34 50 17591697 17591713 3.4 31.9
"SNP_FB_0468390" "chr15B" 95.455 22 1 0 12 33 24590081 24590102 0.28 36.5
"SNP_FB_0468390" "chr15B" 85.185 27 4 0 12 38 44516892 44516866 3.4 31.9
"SNP_FB_0468390" "chr15B" 85.185 27 4 0 12 38 44530106 44530080 3.4 31.9
"SNP_FB_0468390" "chr6B" 100 18 0 0 30 47 16801185 16801168 0.96 33.7
"SNP_FB_0468390" "chr6B" 85.185 27 4 0 7 33 4490597 4490623 3.4 31.9
"SNP_FB_0468390" "chr6B" 100 17 0 0 1 17 11736986 11736970 3.4 31.9
"SNP_FB_0468390" "chr12B" 100 18 0 0 33 50 11675504 11675487 0.96 33.7
"SNP_FB_0468390" "chr12B" 81.25 32 6 0 16 47 861810 861841 3.4 31.9
"SNP_FB_0468390" "chr12B" 81.25 32 6 0 16 47 870859 870890 3.4 31.9
"SNP_FB_0468390" "chr12B" 100 17 0 0 34 50 11543028 11543012 3.4 31.9
"SNP_FB_0468390" "chr1B" 95 20 1 0 17 36 12993031 12993050 3.4 32.8
"SNP_FB_0468390" "chr16B" 88 25 3 0 2 26 3764157 3764181 3.4 32.8
"SNP_FB_0468390" "chr4B" 85.185 27 4 0 5 31 23953134 23953108 3.4 31.9
"SNP_FB_0468390" "chr5B" 100 17 0 0 31 47 29130563 29130547 3.4 31.9
"SNP_FB_0468390" "chr9B" 100 17 0 0 18 34 5470034 5470050 3.4 31.9
"SNP_FB_0468390" "chr13B" 85.714 28 1 1 10 34 15842143 15842116 3.4 31.9
"SNP_FB_0468391" "chr2B" 100 50 0 0 1 50 10581330 10581281 4.08e-18 91.5
"SNP_FB_0468391" "chr15B" 94 50 3 0 1 50 15190606 15190557 8.99e-14 77.9
"SNP_FB_0468391" "chr15B" 94 50 3 0 1 50 15202115 15202066 8.99e-14 77.9
"SNP_FB_0468391" "chr5B" 81.579 38 6 1 1 38 23468143 23468107 0.96 34.6
"SNP_FB_0468391" "chr3B" 100 17 0 0 3 19 10158438 10158422 3.4 31.9
"SNP_FB_0468391" "chr12B" 100 17 0 0 3 19 20526757 20526741 3.4 31.9
"SNP_FB_0468392" "chr2B" 100 50 0 0 1 50 10581424 10581473 4.08e-18 91.5
"SNP_FB_0468392" "chr2B" 92.308 26 1 1 3 27 20810635 20810610 0.28 35.6
"SNP_FB_0468392" "chr2B" 92.308 26 1 1 3 27 20820063 20820038 0.28 35.6
"SNP_FB_0468392" "chr2B" 95.455 22 0 1 3 23 12011840 12011819 3.4 32.8
"SNP_FB_0468392" "chr2B" 88 25 3 0 1 25 12129373 12129349 3.4 32.8
"SNP_FB_0468392" "chr15B" 87.755 49 3 1 1 49 15190698 15190743 6.91e-09 60.8
"SNP_FB_0468392" "chr15B" 87.755 49 3 1 1 49 15202207 15202252 6.91e-09 60.8
"SNP_FB_0468392" "chr15B" 95 20 1 0 7 26 1476714 1476733 3.4 32.8
"SNP_FB_0468392" "chr15B" 88 25 3 0 24 48 13173360 13173384 3.4 32.8
"SNP_FB_0468392" "chr15B" 100 17 0 0 10 26 260170 260154 3.4 31.9
"SNP_FB_0468392" "chr15B" 90.909 22 2 0 23 44 8998065 8998086 3.4 31.9
"SNP_FB_0468392" "chr11B" 83.333 36 6 0 9 44 15290111 15290076 0.023 39.2
"SNP_FB_0468392" "chr11B" 92.308 26 1 1 3 27 25290795 25290820 0.28 35.6
"SNP_FB_0468392" "chr11B" 88 25 3 0 1 25 21368539 21368563 3.4 32.8
"SNP_FB_0468392" "chr11B" 88 25 3 0 1 25 25776821 25776797 3.4 32.8
"SNP_FB_0468392" "chr3B" 92 25 2 0 17 41 3732030 3732006 0.079 37.4
"SNP_FB_0468392" "chr3B" 83.333 30 5 0 15 44 12795280 12795251 3.4 32.8
"SNP_FB_0468392" "chr5B" 95.238 21 1 0 28 48 37739154 37739174 0.96 34.6
"SNP_FB_0468392" "chr5B" 90.909 22 2 0 10 31 20601817 20601796 3.4 31.9
"SNP_FB_0468392" "chr12B" 88.462 26 3 0 4 29 9652034 9652009 0.96 34.6
"SNP_FB_0468392" "chr8B" 100 18 0 0 1 18 3178863 3178846 0.96 33.7
"SNP_FB_0468392" "chr8B" 100 18 0 0 1 18 3209689 3209672 0.96 33.7
"SNP_FB_0468392" "chr8B" 88 25 3 0 1 25 2779595 2779571 3.4 32.8
"SNP_FB_0468392" "chr8B" 90.909 22 2 0 3 24 3650048 3650069 3.4 31.9
"SNP_FB_0468392" "chr13B" 100 18 0 0 11 28 35040219 35040202 0.96 33.7
"SNP_FB_0468392" "chr13B" 90.909 22 2 0 5 26 6977420 6977441 3.4 31.9
"SNP_FB_0468392" "chr4B" 88 25 3 0 1 25 17887196 17887172 3.4 32.8
"SNP_FB_0468392" "chr4B" 100 17 0 0 32 48 23260829 23260813 3.4 31.9
"SNP_FB_0468392" "chr6B" 91.667 24 0 1 10 33 28448583 28448562 3.4 32.8
"SNP_FB_0468392" "chr9B" 88 25 3 0 1 25 8879233 8879209 3.4 32.8
"SNP_FB_0468392" "chr10B" 88 25 3 0 1 25 1756463 1756487 3.4 32.8
"SNP_FB_0468392" "chr10B" 95 20 1 0 1 20 24902281 24902300 3.4 32.8
"SNP_FB_0468392" "chr10B" 100 17 0 0 5 21 29443851 29443867 3.4 31.9
"SNP_FB_0468392" "chr14B" 88.889 27 2 1 1 26 20019866 20019892 3.4 32.8
"SNP_FB_0468392" "chr14B" 88.889 27 2 1 1 26 20020123 20020149 3.4 32.8
"SNP_FB_0468392" "chr16B" 88 25 3 0 1 25 5745525 5745501 3.4 32.8
"SNP_FB_0468392" "chr17B" 88 25 3 0 1 25 20833562 20833586 3.4 32.8
"SNP_FB_0468392" "chr7B" 100 17 0 0 18 34 22053831 22053815 3.4 31.9
"SNP_FB_0468393" "chr2B" 100 50 0 0 1 50 10581551 10581502 4.08e-18 91.5
"SNP_FB_0468393" "chr15B" 90.476 42 4 0 9 50 15190813 15190772 2.41e-08 59
"SNP_FB_0468393" "chr15B" 90.476 42 4 0 9 50 15202322 15202281 2.41e-08 59
"SNP_FB_0468393" "chr4B" 86.207 29 3 1 21 49 14126457 14126484 3.4 31.9
"SNP_FB_0468399" "chr2B" 100 50 0 0 1 50 10582564 10582613 4.08e-18 91.5
"SNP_FB_0468399" "chr2B" 95 20 1 0 1 20 184633 184652 3.4 32.8
"SNP_FB_0468399" "chr2B" 95 20 1 0 2 21 14264923 14264904 3.4 32.8
"SNP_FB_0468399" "chr2B" 95 20 1 0 1 20 33869473 33869492 3.4 32.8
"SNP_FB_0468399" "chr2B" 90.909 22 2 0 29 50 35109861 35109840 3.4 31.9
"SNP_FB_0468399" "chr15B" 94.118 34 2 0 3 36 15211449 15211482 1.03e-06 53.6
"SNP_FB_0468399" "chr15B" 84.848 33 4 1 16 48 21310619 21310588 0.96 34.6
"SNP_FB_0468399" "chr15B" 83.333 30 5 0 21 50 18672247 18672276 3.4 32.8
"SNP_FB_0468399" "chr15B" 95 20 1 0 1 20 19939014 19938995 3.4 32.8
"SNP_FB_0468399" "chr15B" 100 17 0 0 34 50 38321828 38321812 3.4 31.9
"SNP_FB_0468399" "chr1B" 100 20 0 0 1 20 9889333 9889352 0.079 37.4
"SNP_FB_0468399" "chr1B" 95.238 21 1 0 1 21 2118656 2118676 0.96 34.6
"SNP_FB_0468399" "chr1B" 95.238 21 1 0 1 21 2128523 2128543 0.96 34.6
"SNP_FB_0468399" "chr1B" 100 17 0 0 34 50 4435102 4435086 3.4 31.9
"SNP_FB_0468399" "chr16B" 86.667 30 4 0 21 50 12901078 12901107 0.079 37.4
"SNP_FB_0468399" "chr16B" 95.455 22 1 0 1 22 12185813 12185834 0.28 36.5
"SNP_FB_0468399" "chr16B" 89.286 28 2 1 7 33 12139231 12139204 0.96 34.6
"SNP_FB_0468399" "chr16B" 95.238 21 1 0 1 21 14572759 14572779 0.96 34.6
"SNP_FB_0468399" "chr16B" 95 20 1 0 1 20 12050846 12050865 3.4 32.8
"SNP_FB_0468399" "chr16B" 95 20 1 0 1 20 19959941 19959960 3.4 32.8
"SNP_FB_0468399" "chr16B" 83.333 30 5 0 8 37 26062986 26062957 3.4 32.8
"SNP_FB_0468399" "chr16B" 95 20 1 0 1 20 30595350 30595331 3.4 32.8
"SNP_FB_0468399" "chr11B" 88.889 27 3 0 8 34 30891046 30891020 0.28 36.5
"SNP_FB_0468399" "chr11B" 95 20 1 0 16 35 14450011 14450030 3.4 32.8
"SNP_FB_0468399" "chr11B" 95 20 1 0 16 35 14465860 14465879 3.4 32.8
"SNP_FB_0468399" "chr11B" 85.185 27 4 0 8 34 30904678 30904704 3.4 31.9
"SNP_FB_0468399" "chr5B" 95.238 21 1 0 1 21 12186564 12186584 0.96 34.6
"SNP_FB_0468399" "chr5B" 95.238 21 1 0 1 21 44383359 44383379 0.96 34.6
"SNP_FB_0468399" "chr5B" 95 20 1 0 1 20 2909080 2909061 3.4 32.8
"SNP_FB_0468399" "chr5B" 95 20 1 0 2 21 5989651 5989670 3.4 32.8
"SNP_FB_0468399" "chr5B" 95 20 1 0 1 20 31706484 31706503 3.4 32.8
"SNP_FB_0468399" "chr6B" 95.238 21 1 0 1 21 872970 872950 0.96 34.6
"SNP_FB_0468399" "chr6B" 95.238 21 1 0 1 21 16726872 16726892 0.96 34.6
"SNP_FB_0468399" "chr10B" 95.238 21 1 0 1 21 19358928 19358948 0.96 34.6
"SNP_FB_0468399" "chr10B" 95.238 21 1 0 1 21 24206914 24206894 0.96 34.6
"SNP_FB_0468399" "chr10B" 85.714 28 4 0 5 32 25537516 25537543 0.96 33.7
"SNP_FB_0468399" "chr10B" 95 20 1 0 1 20 12305717 12305698 3.4 32.8
"SNP_FB_0468399" "chr10B" 95 20 1 0 16 35 28746272 28746253 3.4 32.8
"SNP_FB_0468399" "chr10B" 95 20 1 0 16 35 28755030 28755011 3.4 32.8
"SNP_FB_0468399" "chr10B" 95 20 1 0 16 35 28756772 28756753 3.4 32.8
"SNP_FB_0468399" "chr10B" 95 20 1 0 16 35 28765530 28765511 3.4 32.8
"SNP_FB_0468399" "chr10B" 90.909 22 2 0 27 48 17406541 17406520 3.4 31.9
"SNP_FB_0468399" "chr13B" 95.238 21 1 0 1 21 23455888 23455908 0.96 34.6
"SNP_FB_0468399" "chr13B" 95.238 21 1 0 1 21 25701607 25701627 0.96 34.6
"SNP_FB_0468399" "chr13B" 95.238 21 1 0 1 21 27724298 27724278 0.96 34.6
"SNP_FB_0468399" "chr13B" 95 20 1 0 1 20 11671352 11671371 3.4 32.8
"SNP_FB_0468399" "chr13B" 95 20 1 0 1 20 21861303 21861284 3.4 32.8
"SNP_FB_0468399" "chr13B" 95 20 1 0 1 20 39702911 39702892 3.4 32.8
"SNP_FB_0468399" "chr17B" 95.238 21 1 0 1 21 309727 309747 0.96 34.6
"SNP_FB_0468399" "chr17B" 95.238 21 1 0 1 21 309842 309862 0.96 34.6
"SNP_FB_0468399" "chr17B" 95.238 21 1 0 1 21 318838 318858 0.96 34.6
"SNP_FB_0468399" "chr17B" 95.238 21 1 0 1 21 318953 318973 0.96 34.6
"SNP_FB_0468399" "chr17B" 95 20 1 0 1 20 5689946 5689927 3.4 32.8
"SNP_FB_0468399" "chr17B" 100 17 0 0 28 44 5152406 5152422 3.4 31.9
"SNP_FB_0468399" "chr17B" 100 17 0 0 34 50 11525521 11525505 3.4 31.9
"SNP_FB_0468399" "chr12B" 100 18 0 0 29 46 2304358 2304341 0.96 33.7
"SNP_FB_0468399" "chr12B" 95 20 1 0 1 20 19083160 19083179 3.4 32.8
"SNP_FB_0468399" "chr12B" 100 17 0 0 33 49 21638068 21638084 3.4 31.9
"SNP_FB_0468399" "chr4B" 95 20 1 0 3 22 25284889 25284908 3.4 32.8
"SNP_FB_0468399" "chr7B" 95 20 1 0 1 20 3425836 3425817 3.4 32.8
"SNP_FB_0468399" "chr7B" 95 20 1 0 1 20 21866570 21866589 3.4 32.8
"SNP_FB_0468399" "chr8B" 95 20 1 0 1 20 8295336 8295355 3.4 32.8
"SNP_FB_0468399" "chr8B" 77.273 44 9 1 8 50 5937779 5937822 3.4 31.9
"SNP_FB_0468399" "chr9B" 95 20 1 0 1 20 209836 209855 3.4 32.8
"SNP_FB_0468399" "chr9B" 95 20 1 0 1 20 33170483 33170502 3.4 32.8
"SNP_FB_0468399" "chr9B" 95 20 1 0 1 20 35279142 35279123 3.4 32.8
"SNP_FB_0468399" "chr9B" 100 17 0 0 13 29 13074243 13074259 3.4 31.9
"SNP_FB_0468399" "chr9B" 100 17 0 0 32 48 31414322 31414338 3.4 31.9
"SNP_FB_0468402" "chr2B" 100 50 0 0 1 50 10583375 10583326 4.08e-18 91.5
"SNP_FB_0468402" "chr12B" 91.304 23 2 0 18 40 17745065 17745087 0.96 33.7
"SNP_FB_0468402" "chr17B" 88.889 27 2 1 25 50 24639640 24639614 3.4 32.8
"SNP_FB_0468402" "chr5B" 100 17 0 0 17 33 25065499 25065515 3.4 31.9
"SNP_FB_0468402" "chr7B" 90.909 22 2 0 29 50 8915372 8915393 3.4 31.9
"SNP_FB_0468402" "chr11B" 91.667 24 1 1 9 32 6016907 6016885 3.4 31.9
"GDsnp00214" "chr2B" 100 50 0 0 1 50 10585158 10585207 4.08e-18 91.5
"GDsnp00214" "chr15B" 90.323 31 1 1 10 40 15230413 15230441 0.006 41
"GDsnp00214" "chr15B" 85.714 28 4 0 1 28 18754393 18754366 0.96 33.7
"GDsnp00214" "chr15B" 81.395 43 5 3 6 48 10922205 10922244 3.4 31.9
"GDsnp00214" "chr15B" 81.395 43 5 3 6 48 10940980 10941019 3.4 31.9
"GDsnp00214" "chr14B" 81.579 38 5 1 5 42 22391724 22391759 0.28 35.6
"GDsnp00214" "chr14B" 81.579 38 5 1 5 42 22392288 22392323 0.28 35.6
"GDsnp00214" "chr14B" 95.238 21 1 0 8 28 29311956 29311936 0.96 34.6
"GDsnp00214" "chr3B" 95.238 21 1 0 16 36 21148659 21148679 0.96 34.6
"GDsnp00214" "chr3B" 95.238 21 1 0 16 36 21155916 21155936 0.96 34.6
"GDsnp00214" "chr11B" 95.238 21 1 0 19 39 6817481 6817461 0.96 34.6
"GDsnp00214" "chr11B" 95.238 21 1 0 16 36 24423142 24423162 0.96 34.6
"GDsnp00214" "chr11B" 95.238 21 1 0 16 36 24451256 24451276 0.96 34.6
"GDsnp00214" "chr11B" 100 17 0 0 29 45 3397896 3397912 3.4 31.9
"GDsnp00214" "chr11B" 100 17 0 0 26 42 3424595 3424579 3.4 31.9
"GDsnp00214" "chr17B" 95.652 23 0 1 2 24 9071245 9071224 0.96 34.6
"GDsnp00214" "chr13B" 91.304 23 2 0 13 35 5900730 5900708 0.96 33.7
"GDsnp00214" "chr13B" 95.455 22 0 1 8 28 15958922 15958901 3.4 32.8
"GDsnp00214" "chr13B" 100 17 0 0 7 23 10510655 10510671 3.4 31.9
"GDsnp00214" "chr4B" 95 20 1 0 18 37 21427696 21427677 3.4 32.8
"GDsnp00214" "chr7B" 95 20 1 0 9 28 4396687 4396706 3.4 32.8
"GDsnp00214" "chr8B" 88 25 3 0 8 32 9076843 9076867 3.4 32.8
"GDsnp00214" "chr9B" 88 25 3 0 16 40 20936272 20936296 3.4 32.8
"GDsnp00214" "chr9B" 95 20 1 0 12 31 36310434 36310415 3.4 32.8
"GDsnp00214" "chr9B" 85.185 27 4 0 2 28 34769790 34769816 3.4 31.9
"GDsnp00214" "chr9B" 85.185 27 4 0 2 28 34781848 34781874 3.4 31.9
"GDsnp00214" "chr10B" 95 20 1 0 7 26 11576787 11576806 3.4 32.8
"GDsnp00214" "chr10B" 85.185 27 4 0 17 43 20127821 20127795 3.4 31.9
"GDsnp00214" "chr10B" 90.909 22 2 0 9 30 20698285 20698306 3.4 31.9
"GDsnp00214" "chr10B" 100 17 0 0 3 19 27002689 27002705 3.4 31.9
"GDsnp00214" "chr10B" 90.909 22 2 0 16 37 32693152 32693131 3.4 31.9
"GDsnp00214" "chr5B" 100 17 0 0 27 43 22982326 22982310 3.4 31.9
"GDsnp00214" "chr12B" 85.185 27 4 0 1 27 6807382 6807356 3.4 31.9
"GDsnp00214" "chr12B" 85.185 27 4 0 1 27 8188187 8188161 3.4 31.9
"GDsnp00214" "chr16B" 90.909 22 2 0 17 38 10076180 10076201 3.4 31.9
"SNP_FB_0468895" "chr2B" 100 50 0 0 1 50 10874368 10874319 4.08e-18 91.5
"SNP_FB_0468895" "chr2B" 95 20 1 0 17 36 5987739 5987758 3.4 32.8
"SNP_FB_0468895" "chr2B" 95 20 1 0 17 36 20486177 20486196 3.4 32.8
"SNP_FB_0468895" "chr2B" 95 20 1 0 17 36 25427947 25427966 3.4 32.8
"SNP_FB_0468895" "chr6B" 89.655 29 3 0 14 42 9866411 9866383 0.023 40.1
"SNP_FB_0468895" "chr6B" 95 20 1 0 17 36 13312386 13312405 3.4 32.8
"SNP_FB_0468895" "chr13B" 92 25 2 0 2 26 8619719 8619695 0.079 37.4
"SNP_FB_0468895" "chr13B" 95 20 1 0 17 36 14853284 14853265 3.4 32.8
"SNP_FB_0468895" "chr13B" 95 20 1 0 17 36 30808828 30808809 3.4 32.8
"SNP_FB_0468895" "chr13B" 95 20 1 0 17 36 33742494 33742513 3.4 32.8
"SNP_FB_0468895" "chr13B" 95 20 1 0 17 36 38427313 38427332 3.4 32.8
"SNP_FB_0468895" "chr13B" 95 20 1 0 17 36 38554185 38554204 3.4 32.8
"SNP_FB_0468895" "chr13B" 95 20 1 0 17 36 40341171 40341190 3.4 32.8
"SNP_FB_0468895" "chr4B" 88.889 27 3 0 2 28 8858664 8858690 0.28 36.5
"SNP_FB_0468895" "chr4B" 95 20 1 0 17 36 9948508 9948527 3.4 32.8
"SNP_FB_0468895" "chr4B" 95 20 1 0 17 36 18023558 18023577 3.4 32.8
"SNP_FB_0468895" "chr4B" 100 17 0 0 15 31 4286923 4286907 3.4 31.9
"SNP_FB_0468895" "chr4B" 90.909 22 2 0 11 32 20954675 20954696 3.4 31.9
"SNP_FB_0468895" "chr1B" 95 20 1 0 17 36 101099 101080 3.4 32.8
"SNP_FB_0468895" "chr1B" 95 20 1 0 17 36 335836 335817 3.4 32.8
"SNP_FB_0468895" "chr1B" 95 20 1 0 17 36 7152517 7152536 3.4 32.8
"SNP_FB_0468895" "chr1B" 100 17 0 0 18 34 16580884 16580868 3.4 31.9
"SNP_FB_0468895" "chr3B" 95 20 1 0 17 36 10776570 10776589 3.4 32.8
"SNP_FB_0468895" "chr3B" 95 20 1 0 17 36 15568642 15568623 3.4 32.8
"SNP_FB_0468895" "chr3B" 95 20 1 0 17 36 31234695 31234676 3.4 32.8
"SNP_FB_0468895" "chr5B" 95 20 1 0 17 36 17441395 17441414 3.4 32.8
"SNP_FB_0468895" "chr5B" 95 20 1 0 17 36 32839850 32839831 3.4 32.8
"SNP_FB_0468895" "chr5B" 95 20 1 0 17 36 32852657 32852676 3.4 32.8
"SNP_FB_0468895" "chr5B" 100 17 0 0 18 34 47547432 47547416 3.4 31.9
"SNP_FB_0468895" "chr7B" 95 20 1 0 17 36 5084403 5084384 3.4 32.8
"SNP_FB_0468895" "chr7B" 95 20 1 0 17 36 5088727 5088708 3.4 32.8
"SNP_FB_0468895" "chr7B" 95 20 1 0 17 36 5123314 5123295 3.4 32.8
"SNP_FB_0468895" "chr7B" 95 20 1 0 17 36 5127638 5127619 3.4 32.8
"SNP_FB_0468895" "chr7B" 95 20 1 0 17 36 7545975 7545956 3.4 32.8
"SNP_FB_0468895" "chr7B" 95 20 1 0 17 36 7608987 7608968 3.4 32.8
"SNP_FB_0468895" "chr7B" 95 20 1 0 17 36 17292573 17292554 3.4 32.8
"SNP_FB_0468895" "chr8B" 95 20 1 0 17 36 14658005 14657986 3.4 32.8
"SNP_FB_0468895" "chr9B" 95 20 1 0 17 36 17029416 17029397 3.4 32.8
"SNP_FB_0468895" "chr9B" 95 20 1 0 17 36 23639918 23639899 3.4 32.8
"SNP_FB_0468895" "chr9B" 95 20 1 0 17 36 24245461 24245480 3.4 32.8
"SNP_FB_0468895" "chr9B" 95 20 1 0 17 36 24530871 24530852 3.4 32.8
"SNP_FB_0468895" "chr9B" 95 20 1 0 17 36 24891164 24891145 3.4 32.8
"SNP_FB_0468895" "chr9B" 95 20 1 0 17 36 33777978 33777959 3.4 32.8
"SNP_FB_0468895" "chr9B" 100 17 0 0 28 44 11448061 11448077 3.4 31.9
"SNP_FB_0468895" "chr10B" 95 20 1 0 17 36 15158324 15158343 3.4 32.8
"SNP_FB_0468895" "chr10B" 95 20 1 0 17 36 18242997 18243016 3.4 32.8
"SNP_FB_0468895" "chr10B" 100 17 0 0 18 34 25031719 25031703 3.4 31.9
"SNP_FB_0468895" "chr12B" 95 20 1 0 17 36 3021515 3021534 3.4 32.8
"SNP_FB_0468895" "chr12B" 95 20 1 0 17 36 11709846 11709827 3.4 32.8
"SNP_FB_0468895" "chr14B" 83.333 30 5 0 11 40 10075596 10075625 3.4 32.8
"SNP_FB_0468895" "chr14B" 95 20 1 0 17 36 14301190 14301171 3.4 32.8
"SNP_FB_0468895" "chr15B" 95 20 1 0 17 36 28288860 28288841 3.4 32.8
"SNP_FB_0468895" "chr15B" 95 20 1 0 17 36 29934837 29934856 3.4 32.8
"SNP_FB_0468895" "chr15B" 95 20 1 0 17 36 30319849 30319868 3.4 32.8
"SNP_FB_0468895" "chr16B" 95 20 1 0 17 36 13713950 13713931 3.4 32.8
"SNP_FB_0468895" "chr16B" 95 20 1 0 17 36 23433649 23433630 3.4 32.8
"SNP_FB_0468895" "chr16B" 95 20 1 0 17 36 30954504 30954485 3.4 32.8
"SNP_FB_0468895" "chr17B" 88.889 27 2 1 8 33 29253618 29253644 3.4 32.8
"SNP_FB_0468895" "chr17B" 100 17 0 0 20 36 4175204 4175220 3.4 31.9
"SNP_FB_0468904" "chr2B" 100 50 0 0 1 50 10877352 10877303 4.08e-18 91.5
"SNP_FB_0468904" "chr2B" 91.667 24 1 1 20 42 24348491 24348514 3.4 31.9
"SNP_FB_0468904" "chr11B" 84.375 32 5 0 19 50 23370906 23370937 0.28 36.5
"SNP_FB_0468904" "chr11B" 91.667 24 1 1 20 42 16213557 16213580 3.4 31.9
"SNP_FB_0468904" "chr7B" 100 18 0 0 19 36 5409311 5409328 0.96 33.7
"SNP_FB_0468904" "chr7B" 91.667 24 1 1 20 42 10305286 10305309 3.4 31.9
"SNP_FB_0468904" "chr9B" 86.207 29 1 1 19 47 3683945 3683920 0.96 33.7
"SNP_FB_0468904" "chr9B" 100 17 0 0 19 35 13690392 13690408 3.4 31.9
"SNP_FB_0468904" "chr9B" 91.667 24 1 1 20 42 25188123 25188100 3.4 31.9
"SNP_FB_0468904" "chr13B" 95 20 1 0 27 46 2826571 2826552 3.4 32.8
"SNP_FB_0468904" "chr13B" 95 20 1 0 22 41 18326399 18326380 3.4 32.8
"SNP_FB_0468904" "chr15B" 95 20 1 0 28 47 9622854 9622835 3.4 32.8
"SNP_FB_0468904" "chr15B" 91.667 24 1 1 20 42 1554959 1554982 3.4 31.9
"SNP_FB_0468904" "chr15B" 91.667 24 1 1 20 42 23752068 23752091 3.4 31.9
"SNP_FB_0468904" "chr16B" 86.207 29 2 1 21 47 5351122 5351150 3.4 32.8
"SNP_FB_0468904" "chr4B" 91.667 24 1 1 20 42 10492764 10492741 3.4 31.9
"SNP_FB_0468904" "chr5B" 100 17 0 0 18 34 3334926 3334942 3.4 31.9
"SNP_FB_0468904" "chr5B" 91.667 24 1 1 20 42 14365067 14365090 3.4 31.9
"SNP_FB_0468904" "chr12B" 90.909 22 2 0 21 42 1314375 1314396 3.4 31.9
"SNP_FB_0468904" "chr12B" 91.667 24 1 1 20 42 6089554 6089531 3.4 31.9
"SNP_FB_0468904" "chr12B" 91.667 24 1 1 20 42 7088177 7088154 3.4 31.9
"SNP_FB_0468904" "chr12B" 91.667 24 1 1 20 42 7624550 7624573 3.4 31.9
"SNP_FB_0468904" "chr17B" 91.667 24 1 1 20 42 16321179 16321202 3.4 31.9
"SNP_FB_0468904" "chr17B" 91.667 24 1 1 20 42 16997180 16997157 3.4 31.9
"SNP_FB_0468905" "chr2B" 100 50 0 0 1 50 10877333 10877382 4.08e-18 91.5
"SNP_FB_0468905" "chr2B" 93.333 30 2 0 11 40 33501721 33501692 0.000152 46.4
"SNP_FB_0468905" "chr2B" 93.333 30 2 0 11 40 33513459 33513430 0.000152 46.4
"SNP_FB_0468905" "chr2B" 93.333 30 2 0 11 40 33562344 33562315 0.000152 46.4
"SNP_FB_0468905" "chr2B" 90.909 22 2 0 23 44 28594513 28594534 3.4 31.9
"SNP_FB_0468905" "chr15B" 87.879 33 4 0 18 50 15772291 15772323 0.002 42.8
"SNP_FB_0468905" "chr15B" 88.462 26 3 0 23 48 27120647 27120622 0.96 34.6
"SNP_FB_0468905" "chr15B" 88.889 27 1 1 17 41 17537295 17537269 0.96 33.7
"SNP_FB_0468905" "chr15B" 90.909 22 2 0 27 48 19974248 19974227 3.4 31.9
"SNP_FB_0468905" "chr15B" 90.909 22 2 0 23 44 24330333 24330354 3.4 31.9
"SNP_FB_0468905" "chr15B" 90.909 22 2 0 23 44 34853139 34853160 3.4 31.9
"SNP_FB_0468905" "chr4B" 100 21 0 0 17 37 23543950 23543930 0.023 39.2
"SNP_FB_0468905" "chr4B" 100 19 0 0 16 34 15840273 15840255 0.28 35.6
"SNP_FB_0468905" "chr4B" 88.462 26 3 0 25 50 12657391 12657416 0.96 34.6
"SNP_FB_0468905" "chr4B" 88.462 26 3 0 25 50 12657741 12657766 0.96 34.6
"SNP_FB_0468905" "chr4B" 100 18 0 0 17 34 15839760 15839743 0.96 33.7
"SNP_FB_0468905" "chr4B" 91.304 23 2 0 25 47 17846576 17846598 0.96 33.7
"SNP_FB_0468905" "chr4B" 91.304 23 2 0 25 47 17859155 17859177 0.96 33.7
"SNP_FB_0468905" "chr4B" 100 17 0 0 20 36 17375283 17375267 3.4 31.9
"SNP_FB_0468905" "chr4B" 100 17 0 0 20 36 17378052 17378036 3.4 31.9
"SNP_FB_0468905" "chr4B" 100 17 0 0 20 36 17379745 17379729 3.4 31.9
"SNP_FB_0468905" "chr12B" 95.455 22 1 0 20 41 623786 623765 0.28 36.5
"SNP_FB_0468905" "chr12B" 95.455 22 1 0 20 41 636737 636716 0.28 36.5
"SNP_FB_0468905" "chr12B" 88.462 26 3 0 23 48 2092502 2092527 0.96 34.6
"SNP_FB_0468905" "chr12B" 90.909 22 2 0 23 44 16498750 16498771 3.4 31.9
"SNP_FB_0468905" "chr14B" 89.655 29 2 1 19 47 24061458 24061485 0.28 36.5
"SNP_FB_0468905" "chr14B" 89.655 29 2 1 19 47 24061933 24061960 0.28 36.5
"SNP_FB_0468905" "chr14B" 100 17 0 0 26 42 1340994 1340978 3.4 31.9
"SNP_FB_0468905" "chr14B" 90.909 22 2 0 25 46 24956883 24956862 3.4 31.9
"SNP_FB_0468905" "chr16B" 95.455 22 1 0 23 44 14933606 14933627 0.28 36.5
"SNP_FB_0468905" "chr16B" 91.304 23 2 0 26 48 6830317 6830295 0.96 33.7
"SNP_FB_0468905" "chr16B" 90.909 22 2 0 23 44 11392738 11392717 3.4 31.9
"SNP_FB_0468905" "chr16B" 90.909 22 2 0 20 41 12024409 12024388 3.4 31.9
"SNP_FB_0468905" "chr5B" 92.308 26 1 1 19 44 34608279 34608255 0.28 35.6
"SNP_FB_0468905" "chr5B" 95 20 1 0 26 45 16118986 16118967 3.4 32.8
"SNP_FB_0468905" "chr5B" 95 20 1 0 18 37 22943468 22943487 3.4 32.8
"SNP_FB_0468905" "chr5B" 85.185 27 4 0 24 50 41888355 41888329 3.4 31.9
"SNP_FB_0468905" "chr5B" 85.185 27 4 0 24 50 41898846 41898820 3.4 31.9
"SNP_FB_0468905" "chr5B" 90.909 22 2 0 23 44 45113651 45113630 3.4 31.9
"SNP_FB_0468905" "chr10B" 100 19 0 0 16 34 7439321 7439339 0.28 35.6
"SNP_FB_0468905" "chr10B" 88.889 27 1 1 23 47 23754933 23754959 0.96 33.7
"SNP_FB_0468905" "chr10B" 91.304 23 2 0 18 40 36593565 36593543 0.96 33.7
"SNP_FB_0468905" "chr10B" 100 17 0 0 32 48 11859285 11859269 3.4 31.9
"SNP_FB_0468905" "chr10B" 90.909 22 2 0 23 44 28297001 28297022 3.4 31.9
"SNP_FB_0468905" "chr11B" 91.667 24 2 0 17 40 14281045 14281068 0.28 35.6
"SNP_FB_0468905" "chr11B" 95.455 22 0 1 17 37 12790311 12790290 3.4 32.8
"SNP_FB_0468905" "chr11B" 90.909 22 2 0 25 46 5153945 5153924 3.4 31.9
"SNP_FB_0468905" "chr11B" 90.909 22 2 0 23 44 7253200 7253221 3.4 31.9
"SNP_FB_0468905" "chr11B" 90.909 22 2 0 19 40 32007043 32007022 3.4 31.9
"SNP_FB_0468905" "chr13B" 100 19 0 0 16 34 18411785 18411803 0.28 35.6
"SNP_FB_0468905" "chr13B" 91.304 23 2 0 13 35 5028759 5028781 0.96 33.7
"SNP_FB_0468905" "chr13B" 88 25 3 0 24 48 20918444 20918420 3.4 32.8
"SNP_FB_0468905" "chr13B" 90.909 22 2 0 23 44 6876363 6876342 3.4 31.9
"SNP_FB_0468905" "chr13B" 90.909 22 2 0 20 41 7184320 7184299 3.4 31.9
"SNP_FB_0468905" "chr13B" 100 17 0 0 23 39 18692585 18692569 3.4 31.9
"SNP_FB_0468905" "chr13B" 90.909 22 2 0 23 44 35464887 35464908 3.4 31.9
"SNP_FB_0468905" "chr1B" 83.871 31 5 0 19 49 21008696 21008666 0.96 34.6
"SNP_FB_0468905" "chr1B" 83.871 31 5 0 19 49 21022252 21022222 0.96 34.6
"SNP_FB_0468905" "chr1B" 95.238 21 1 0 23 43 22664143 22664123 0.96 34.6
"SNP_FB_0468905" "chr1B" 90.909 22 2 0 23 44 4923227 4923248 3.4 31.9
"SNP_FB_0468905" "chr1B" 85.185 27 4 0 22 48 22135137 22135163 3.4 31.9
"SNP_FB_0468905" "chr6B" 95.238 21 1 0 20 40 21225410 21225430 0.96 34.6
"SNP_FB_0468905" "chr6B" 88 25 3 0 13 37 14733623 14733647 3.4 32.8
"SNP_FB_0468905" "chr6B" 88 25 3 0 16 40 30796361 30796385 3.4 32.8
"SNP_FB_0468905" "chr6B" 90.909 22 2 0 23 44 22517614 22517635 3.4 31.9
"SNP_FB_0468905" "chr6B" 90.909 22 2 0 23 44 22517748 22517769 3.4 31.9
"SNP_FB_0468905" "chr6B" 100 17 0 0 33 49 28966543 28966559 3.4 31.9
"SNP_FB_0468905" "chr7B" 88.462 26 3 0 16 41 8673371 8673396 0.96 34.6
"SNP_FB_0468905" "chr7B" 90.909 22 2 0 26 47 13385204 13385183 3.4 31.9
"SNP_FB_0468905" "chr8B" 88.462 26 3 0 23 48 24114480 24114505 0.96 34.6
"SNP_FB_0468905" "chr8B" 88.462 26 3 0 23 48 24123630 24123655 0.96 34.6
"SNP_FB_0468905" "chr8B" 88.462 26 3 0 23 48 24146230 24146255 0.96 34.6
"SNP_FB_0468905" "chr8B" 88.462 26 3 0 23 48 24155380 24155405 0.96 34.6
"SNP_FB_0468905" "chr17B" 88.462 26 3 0 23 48 16245229 16245204 0.96 34.6
"SNP_FB_0468905" "chr17B" 86.667 30 3 1 14 43 14295712 14295684 0.96 33.7
"SNP_FB_0468905" "chr17B" 86.667 30 3 1 14 43 14307236 14307208 0.96 33.7
"SNP_FB_0468905" "chr17B" 86.667 30 3 1 14 43 14317797 14317769 0.96 33.7
"SNP_FB_0468905" "chr17B" 90.909 22 2 0 23 44 11183137 11183116 3.4 31.9
"SNP_FB_0468905" "chr9B" 87.097 31 1 2 21 48 6236026 6236056 3.4 32.8
"SNP_FB_0468905" "chr9B" 95 20 1 0 23 42 35371598 35371579 3.4 32.8
"SNP_FB_0468905" "chr9B" 90.909 22 2 0 23 44 6188824 6188845 3.4 31.9
"SNP_FB_0468905" "chr9B" 90.909 22 2 0 19 40 9476644 9476623 3.4 31.9
"SNP_FB_0468905" "chr9B" 90.909 22 2 0 23 44 31975865 31975886 3.4 31.9
"SNP_FB_0468905" "chr9B" 90.909 22 2 0 23 44 32011877 32011898 3.4 31.9
"SNP_FB_0468905" "chr3B" 90.909 22 2 0 23 44 17734158 17734179 3.4 31.9
"SNP_FB_0468907" "chr2B" 100 50 0 0 1 50 10877955 10877906 4.08e-18 91.5
"SNP_FB_0468907" "chr7B" 88.462 26 3 0 5 30 10157554 10157579 0.96 34.6
"SNP_FB_0468907" "chr3B" 100 17 0 0 7 23 7287085 7287069 3.4 31.9
"SNP_FB_0468907" "chr3B" 85.185 27 4 0 16 42 15242858 15242832 3.4 31.9
"SNP_FB_0468907" "chr15B" 100 17 0 0 31 47 22038217 22038233 3.4 31.9
"SNP_FB_0468911" "chr2B" 100 50 0 0 1 50 10878187 10878138 4.08e-18 91.5
"SNP_FB_0468911" "chr2B" 86.667 30 3 1 5 34 28696495 28696523 0.96 33.7
"SNP_FB_0468911" "chr10B" 88 50 6 0 1 50 28287053 28287004 5.67e-10 64.4
"SNP_FB_0468911" "chr5B" 95.238 21 1 0 4 24 21455457 21455437 0.96 34.6
"SNP_FB_0468911" "chr5B" 95 20 1 0 5 24 16170621 16170640 3.4 32.8
"SNP_FB_0468911" "chr5B" 95 20 1 0 5 24 26514578 26514559 3.4 32.8
"SNP_FB_0468911" "chr8B" 84.848 33 4 1 9 41 5031624 5031593 0.96 34.6
"SNP_FB_0468911" "chr13B" 85.714 28 4 0 14 41 2998154 2998181 0.96 33.7
"SNP_FB_0468911" "chr14B" 91.304 23 2 0 3 25 10593699 10593721 0.96 33.7
"SNP_FB_0468911" "chr9B" 88 25 3 0 15 39 2288933 2288909 3.4 32.8
"SNP_FB_0468911" "chr12B" 85.185 27 4 0 14 40 6693066 6693040 3.4 31.9
"SNP_FB_0468913" "chr2B" 100 50 0 0 1 50 10878606 10878655 4.08e-18 91.5
"SNP_FB_0468913" "chr2B" 81.081 37 5 1 14 48 34697501 34697465 0.96 33.7
"SNP_FB_0468913" "chr13B" 92 25 2 0 23 47 22804061 22804037 0.079 37.4
"SNP_FB_0468913" "chr13B" 85.185 27 4 0 8 34 10810042 10810068 3.4 31.9
"SNP_FB_0468913" "chr13B" 90.909 22 2 0 11 32 13835035 13835014 3.4 31.9
"SNP_FB_0468913" "chr16B" 95.238 21 1 0 27 47 21192565 21192545 0.96 34.6
"SNP_FB_0468913" "chr17B" 95.238 21 1 0 26 46 15137306 15137326 0.96 34.6
"SNP_FB_0468913" "chr11B" 100 18 0 0 13 30 26161344 26161327 0.96 33.7
"SNP_FB_0468917" "chr2B" 100 50 0 0 1 50 10879695 10879646 4.08e-18 91.5
"SNP_FB_0468917" "chr2B" 89.286 28 3 0 1 28 24988426 24988453 0.079 38.3
"SNP_FB_0468917" "chr2B" 89.286 28 3 0 1 28 24994752 24994779 0.079 38.3
"SNP_FB_0468917" "chr2B" 89.286 28 3 0 1 28 25226776 25226803 0.079 38.3
"SNP_FB_0468917" "chr2B" 89.286 28 3 0 1 28 25233391 25233418 0.079 38.3
"SNP_FB_0468917" "chr2B" 89.286 28 3 0 1 28 25355296 25355323 0.079 38.3
"SNP_FB_0468917" "chr2B" 89.286 28 3 0 1 28 25361359 25361386 0.079 38.3
"SNP_FB_0468917" "chr2B" 89.286 28 3 0 1 28 25367668 25367695 0.079 38.3
"SNP_FB_0468917" "chr2B" 89.286 28 3 0 1 28 26555091 26555118 0.079 38.3
"SNP_FB_0468917" "chr2B" 88.889 27 3 0 1 27 1713500 1713474 0.28 36.5
"SNP_FB_0468917" "chr2B" 88.889 27 3 0 1 27 1730209 1730183 0.28 36.5
"SNP_FB_0468917" "chr2B" 88.889 27 3 0 1 27 1738954 1738928 0.28 36.5
"SNP_FB_0468917" "chr2B" 85.714 28 4 0 1 28 23779067 23779040 0.96 33.7
"SNP_FB_0468917" "chr2B" 85.714 28 4 0 1 28 23785385 23785358 0.96 33.7
"SNP_FB_0468917" "chr2B" 85.714 28 4 0 1 28 24981626 24981653 0.96 33.7
"SNP_FB_0468917" "chr2B" 90.909 22 2 0 14 35 2028453 2028474 3.4 31.9
"SNP_FB_0468917" "chr2B" 90.909 22 2 0 14 35 2080622 2080601 3.4 31.9
"SNP_FB_0468917" "chr2B" 82.353 34 5 1 17 50 36661009 36660977 3.4 31.9
"SNP_FB_0468917" "chr3B" 92.857 28 2 0 1 28 32919764 32919791 0.002 42.8
"SNP_FB_0468917" "chr3B" 89.286 28 3 0 1 28 31694240 31694213 0.079 38.3
"SNP_FB_0468917" "chr3B" 89.286 28 3 0 1 28 31699516 31699489 0.079 38.3
"SNP_FB_0468917" "chr3B" 92.593 27 1 1 1 26 22383606 22383580 0.079 37.4
"SNP_FB_0468917" "chr3B" 100 18 0 0 32 49 22540434 22540451 0.96 33.7
"SNP_FB_0468917" "chr3B" 92 25 1 1 18 41 24056745 24056769 0.96 33.7
"SNP_FB_0468917" "chr3B" 92 25 1 1 18 41 24089909 24089933 0.96 33.7
"SNP_FB_0468917" "chr3B" 81.818 33 3 1 16 48 12956765 12956736 3.4 31.9
"SNP_FB_0468917" "chr3B" 81.818 33 3 1 16 48 12966393 12966364 3.4 31.9
"SNP_FB_0468917" "chr3B" 81.818 33 3 1 16 48 12977394 12977365 3.4 31.9
"SNP_FB_0468917" "chr3B" 90.909 22 2 0 14 35 17863341 17863320 3.4 31.9
"SNP_FB_0468917" "chr10B" 92.857 28 2 0 1 28 18769553 18769580 0.002 42.8
"SNP_FB_0468917" "chr10B" 92.857 28 2 0 1 28 36394359 36394332 0.002 42.8
"SNP_FB_0468917" "chr10B" 89.286 28 3 0 1 28 7249283 7249256 0.079 38.3
"SNP_FB_0468917" "chr10B" 89.286 28 3 0 1 28 7255599 7255572 0.079 38.3
"SNP_FB_0468917" "chr10B" 89.286 28 3 0 1 28 14957210 14957237 0.079 38.3
"SNP_FB_0468917" "chr10B" 89.286 28 3 0 1 28 14966113 14966140 0.079 38.3
"SNP_FB_0468917" "chr10B" 89.286 28 3 0 1 28 21406704 21406731 0.079 38.3
"SNP_FB_0468917" "chr10B" 89.286 28 3 0 1 28 35753917 35753890 0.079 38.3
"SNP_FB_0468917" "chr10B" 89.286 28 3 0 1 28 35760207 35760180 0.079 38.3
"SNP_FB_0468917" "chr10B" 92 25 2 0 4 28 34971053 34971029 0.079 37.4
"SNP_FB_0468917" "chr10B" 92 25 2 0 4 28 34977107 34977083 0.079 37.4
"SNP_FB_0468917" "chr10B" 95.455 22 1 0 28 49 38242867 38242846 0.28 36.5
"SNP_FB_0468917" "chr10B" 84.848 33 3 1 17 49 19765808 19765838 0.28 35.6
"SNP_FB_0468917" "chr10B" 78.378 37 0 1 4 32 11483905 11483869 0.96 34.6
"SNP_FB_0468917" "chr10B" 85.714 28 4 0 1 28 20256064 20256091 0.96 33.7
"SNP_FB_0468917" "chr10B" 85.714 28 4 0 1 28 20263209 20263236 0.96 33.7
"SNP_FB_0468917" "chr10B" 95 20 1 0 13 32 4752363 4752344 3.4 32.8
"SNP_FB_0468917" "chr10B" 90.909 22 2 0 14 35 2143346 2143325 3.4 31.9
"SNP_FB_0468917" "chr10B" 91.667 24 1 1 10 32 15293016 15293039 3.4 31.9
"SNP_FB_0468917" "chr10B" 90.909 22 2 0 18 39 36335822 36335801 3.4 31.9
"SNP_FB_0468917" "chr10B" 90.909 22 2 0 18 39 36347598 36347577 3.4 31.9
"SNP_FB_0468917" "chr13B" 92.857 28 2 0 1 28 15611218 15611245 0.002 42.8
"SNP_FB_0468917" "chr13B" 89.286 28 3 0 1 28 5144432 5144405 0.079 38.3
"SNP_FB_0468917" "chr13B" 89.286 28 3 0 1 28 5151585 5151558 0.079 38.3
"SNP_FB_0468917" "chr13B" 89.286 28 3 0 1 28 5724809 5724782 0.079 38.3
"SNP_FB_0468917" "chr13B" 89.286 28 3 0 1 28 5731258 5731231 0.079 38.3
"SNP_FB_0468917" "chr13B" 89.286 28 3 0 1 28 5737455 5737428 0.079 38.3
"SNP_FB_0468917" "chr13B" 89.286 28 3 0 1 28 27942250 27942223 0.079 38.3
"SNP_FB_0468917" "chr13B" 89.286 28 3 0 1 28 27948472 27948445 0.079 38.3
"SNP_FB_0468917" "chr13B" 89.286 28 3 0 1 28 28355027 28355054 0.079 38.3
"SNP_FB_0468917" "chr13B" 89.286 28 3 0 1 28 39338957 39338984 0.079 38.3
"SNP_FB_0468917" "chr13B" 89.286 28 3 0 1 28 39345442 39345469 0.079 38.3
"SNP_FB_0468917" "chr13B" 89.286 28 3 0 1 28 40093577 40093604 0.079 38.3
"SNP_FB_0468917" "chr13B" 100 19 0 0 21 39 34734626 34734644 0.28 35.6
"SNP_FB_0468917" "chr13B" 86.667 30 3 1 20 48 16052559 16052588 0.96 33.7
"SNP_FB_0468917" "chr13B" 86.667 30 3 1 20 48 16092790 16092819 0.96 33.7
"SNP_FB_0468917" "chr13B" 100 17 0 0 33 49 29781052 29781036 3.4 31.9
"SNP_FB_0468917" "chr13B" 100 17 0 0 21 37 34395680 34395696 3.4 31.9
"SNP_FB_0468917" "chr14B" 92.857 28 2 0 1 28 26581334 26581361 0.002 42.8
"SNP_FB_0468917" "chr14B" 92.857 28 2 0 1 28 26587918 26587945 0.002 42.8
"SNP_FB_0468917" "chr14B" 89.286 28 3 0 1 28 12051571 12051544 0.079 38.3
"SNP_FB_0468917" "chr14B" 89.286 28 3 0 1 28 12057876 12057849 0.079 38.3
"SNP_FB_0468917" "chr14B" 89.286 28 3 0 1 28 28859303 28859330 0.079 38.3
"SNP_FB_0468917" "chr14B" 78.571 42 6 1 1 39 8818845 8818886 0.96 34.6
"SNP_FB_0468917" "chr14B" 95 20 1 0 23 42 27851509 27851490 3.4 32.8
"SNP_FB_0468917" "chr14B" 90.909 22 2 0 14 35 2655823 2655844 3.4 31.9
"SNP_FB_0468917" "chr14B" 100 17 0 0 16 32 8904432 8904448 3.4 31.9
"SNP_FB_0468917" "chr15B" 92.857 28 2 0 1 28 20606479 20606452 0.002 42.8
"SNP_FB_0468917" "chr15B" 89.286 28 3 0 1 28 10268830 10268803 0.079 38.3
"SNP_FB_0468917" "chr15B" 89.286 28 3 0 1 28 10901435 10901408 0.079 38.3
"SNP_FB_0468917" "chr15B" 89.286 28 3 0 1 28 17684668 17684641 0.079 38.3
"SNP_FB_0468917" "chr15B" 89.286 28 3 0 1 28 26376275 26376248 0.079 38.3
"SNP_FB_0468917" "chr15B" 89.286 28 3 0 1 28 27919930 27919903 0.079 38.3
"SNP_FB_0468917" "chr15B" 89.286 28 3 0 1 28 37775109 37775082 0.079 38.3
"SNP_FB_0468917" "chr15B" 89.286 28 3 0 1 28 43097673 43097700 0.079 38.3
"SNP_FB_0468917" "chr15B" 89.286 28 3 0 1 28 45073917 45073890 0.079 38.3
"SNP_FB_0468917" "chr15B" 89.286 28 3 0 1 28 45081060 45081033 0.079 38.3
"SNP_FB_0468917" "chr15B" 88.889 27 3 0 12 38 2799503 2799529 0.28 36.5
"SNP_FB_0468917" "chr15B" 88.889 27 3 0 12 38 2810610 2810636 0.28 36.5
"SNP_FB_0468917" "chr15B" 91.667 24 2 0 12 35 7839227 7839250 0.28 35.6
"SNP_FB_0468917" "chr15B" 85.714 28 4 0 1 28 9538073 9538046 0.96 33.7
"SNP_FB_0468917" "chr15B" 85.714 28 4 0 1 28 37782258 37782231 0.96 33.7
"SNP_FB_0468917" "chr15B" 100 17 0 0 19 35 7838940 7838956 3.4 31.9
"SNP_FB_0468917" "chr15B" 90.909 22 2 0 15 36 23967699 23967720 3.4 31.9
"SNP_FB_0468917" "chr8B" 90.625 32 2 1 17 47 29546431 29546462 0.006 41.9
"SNP_FB_0468917" "chr8B" 89.286 28 3 0 1 28 1341247 1341220 0.079 38.3
"SNP_FB_0468917" "chr8B" 89.286 28 3 0 1 28 21173926 21173899 0.079 38.3
"SNP_FB_0468917" "chr8B" 89.286 28 3 0 1 28 23708809 23708836 0.079 38.3
"SNP_FB_0468917" "chr8B" 88 25 3 0 16 40 20399376 20399352 3.4 32.8
"SNP_FB_0468917" "chr11B" 82.927 41 5 1 1 39 18662666 18662706 0.006 41
"SNP_FB_0468917" "chr11B" 92.593 27 2 0 6 32 25759979 25759953 0.006 41
"SNP_FB_0468917" "chr11B" 89.286 28 3 0 1 28 26780318 26780291 0.079 38.3
"SNP_FB_0468917" "chr11B" 82.353 34 6 0 17 50 28796863 28796896 0.28 35.6
"SNP_FB_0468917" "chr11B" 91.304 23 2 0 14 36 11760029 11760007 0.96 33.7
"SNP_FB_0468917" "chr11B" 100 18 0 0 22 39 14414347 14414364 0.96 33.7
"SNP_FB_0468917" "chr11B" 85.714 28 4 0 1 28 14775672 14775699 0.96 33.7
"SNP_FB_0468917" "chr11B" 100 18 0 0 24 41 31086907 31086924 0.96 33.7
"SNP_FB_0468917" "chr11B" 85.714 28 4 0 1 28 35390296 35390323 0.96 33.7
"SNP_FB_0468917" "chr11B" 88 25 3 0 14 38 4116864 4116888 3.4 32.8
"SNP_FB_0468917" "chr11B" 84.375 32 4 1 17 47 4707637 4707606 3.4 32.8
"SNP_FB_0468917" "chr11B" 100 17 0 0 33 49 3660260 3660276 3.4 31.9
"SNP_FB_0468917" "chr11B" 90.909 22 2 0 19 40 8630830 8630851 3.4 31.9
"SNP_FB_0468917" "chr11B" 74.419 43 3 1 4 38 20833810 20833768 3.4 31.9
"SNP_FB_0468917" "chr11B" 85.185 27 4 0 13 39 23510004 23509978 3.4 31.9
"SNP_FB_0468917" "chr9B" 82.222 45 5 2 1 42 33824188 33824232 0.023 40.1
"SNP_FB_0468917" "chr9B" 89.286 28 3 0 1 28 11097743 11097770 0.079 38.3
"SNP_FB_0468917" "chr9B" 89.286 28 3 0 1 28 22003636 22003663 0.079 38.3
"SNP_FB_0468917" "chr9B" 89.286 28 3 0 1 28 22010256 22010283 0.079 38.3
"SNP_FB_0468917" "chr9B" 89.286 28 3 0 1 28 22015748 22015775 0.079 38.3
"SNP_FB_0468917" "chr9B" 89.286 28 3 0 1 28 22022368 22022395 0.079 38.3
"SNP_FB_0468917" "chr9B" 95.833 24 0 1 10 32 31811459 31811482 0.28 36.5
"SNP_FB_0468917" "chr9B" 86.207 29 4 0 21 49 20070863 20070891 0.28 35.6
"SNP_FB_0468917" "chr9B" 81.081 37 5 1 14 50 6081306 6081272 0.96 33.7
"SNP_FB_0468917" "chr9B" 85.714 28 4 0 1 28 26399355 26399382 0.96 33.7
"SNP_FB_0468917" "chr9B" 85.714 28 4 0 1 28 26415039 26415066 0.96 33.7
"SNP_FB_0468917" "chr9B" 88 25 3 0 8 32 14648122 14648098 3.4 32.8
"SNP_FB_0468917" "chr9B" 95 20 1 0 22 41 25682279 25682260 3.4 32.8
"SNP_FB_0468917" "chr9B" 95 20 1 0 22 41 25694025 25694006 3.4 32.8
"SNP_FB_0468917" "chr9B" 90.909 22 2 0 14 35 6683408 6683387 3.4 31.9
"SNP_FB_0468917" "chr9B" 90.909 22 2 0 13 34 28351173 28351152 3.4 31.9
"SNP_FB_0468917" "chr9B" 90.909 22 2 0 14 35 34884769 34884790 3.4 31.9
"SNP_FB_0468917" "chr1B" 89.286 28 3 0 1 28 4167761 4167734 0.079 38.3
"SNP_FB_0468917" "chr1B" 89.286 28 3 0 1 28 4174939 4174912 0.079 38.3
"SNP_FB_0468917" "chr1B" 89.286 28 3 0 1 28 25427443 25427416 0.079 38.3
"SNP_FB_0468917" "chr1B" 89.286 28 3 0 1 28 25433886 25433859 0.079 38.3
"SNP_FB_0468917" "chr1B" 95.238 21 1 0 27 47 6108036 6108016 0.96 34.6
"SNP_FB_0468917" "chr1B" 95 20 1 0 9 28 25318056 25318037 3.4 32.8
"SNP_FB_0468917" "chr1B" 100 17 0 0 30 46 11840170 11840154 3.4 31.9
"SNP_FB_0468917" "chr5B" 89.286 28 3 0 1 28 12222733 12222760 0.079 38.3
"SNP_FB_0468917" "chr5B" 89.286 28 3 0 1 28 24049136 24049109 0.079 38.3
"SNP_FB_0468917" "chr5B" 89.286 28 3 0 1 28 24056060 24056033 0.079 38.3
"SNP_FB_0468917" "chr5B" 89.286 28 3 0 1 28 34650982 34650955 0.079 38.3
"SNP_FB_0468917" "chr5B" 89.286 28 3 0 1 28 35841488 35841515 0.079 38.3
"SNP_FB_0468917" "chr5B" 89.286 28 3 0 1 28 35847802 35847829 0.079 38.3
"SNP_FB_0468917" "chr5B" 89.286 28 3 0 1 28 36876695 36876668 0.079 38.3
"SNP_FB_0468917" "chr5B" 89.286 28 3 0 1 28 36882190 36882163 0.079 38.3
"SNP_FB_0468917" "chr5B" 89.286 28 3 0 1 28 46915677 46915704 0.079 38.3
"SNP_FB_0468917" "chr5B" 89.286 28 3 0 1 28 48928297 48928270 0.079 38.3
"SNP_FB_0468917" "chr5B" 92 25 1 1 15 39 1297527 1297550 0.96 33.7
"SNP_FB_0468917" "chr5B" 85.714 28 4 0 1 28 12011337 12011310 0.96 33.7
"SNP_FB_0468917" "chr5B" 87.097 31 0 2 19 45 29019122 29019152 0.96 33.7
"SNP_FB_0468917" "chr5B" 91.304 23 2 0 23 45 45126916 45126894 0.96 33.7
"SNP_FB_0468917" "chr5B" 100 17 0 0 17 33 18678718 18678734 3.4 31.9
"SNP_FB_0468917" "chr5B" 90.909 22 2 0 14 35 23047704 23047683 3.4 31.9
"SNP_FB_0468917" "chr6B" 89.286 28 3 0 1 28 329898 329925 0.079 38.3
"SNP_FB_0468917" "chr6B" 89.286 28 3 0 1 28 2729211 2729238 0.079 38.3
"SNP_FB_0468917" "chr6B" 89.286 28 3 0 1 28 7690081 7690054 0.079 38.3
"SNP_FB_0468917" "chr6B" 89.286 28 3 0 1 28 10470240 10470213 0.079 38.3
"SNP_FB_0468917" "chr6B" 89.286 28 3 0 1 28 11253225 11253252 0.079 38.3
"SNP_FB_0468917" "chr6B" 89.286 28 3 0 1 28 17203004 17203031 0.079 38.3
"SNP_FB_0468917" "chr6B" 89.286 28 3 0 1 28 17210148 17210175 0.079 38.3
"SNP_FB_0468917" "chr6B" 89.286 28 3 0 1 28 24373571 24373544 0.079 38.3
"SNP_FB_0468917" "chr6B" 76.923 39 1 1 4 34 8331926 8331964 0.96 33.7
"SNP_FB_0468917" "chr6B" 100 18 0 0 29 46 11016802 11016785 0.96 33.7
"SNP_FB_0468917" "chr6B" 90.909 22 2 0 6 27 5961502 5961523 3.4 31.9
"SNP_FB_0468917" "chr6B" 90.909 22 2 0 6 27 5969262 5969283 3.4 31.9
"SNP_FB_0468917" "chr7B" 89.286 28 3 0 1 28 17332709 17332736 0.079 38.3
"SNP_FB_0468917" "chr7B" 89.286 28 3 0 1 28 17339469 17339496 0.079 38.3
"SNP_FB_0468917" "chr7B" 85.714 28 4 0 1 28 5105482 5105455 0.96 33.7
"SNP_FB_0468917" "chr7B" 85.714 28 4 0 1 28 5144393 5144366 0.96 33.7
"SNP_FB_0468917" "chr7B" 86.667 30 3 1 10 38 11569278 11569307 0.96 33.7
"SNP_FB_0468917" "chr7B" 85.714 28 4 0 1 28 16547858 16547885 0.96 33.7
"SNP_FB_0468917" "chr7B" 100 17 0 0 33 49 20183653 20183637 3.4 31.9
"SNP_FB_0468917" "chr12B" 89.286 28 3 0 1 28 19892408 19892435 0.079 38.3
"SNP_FB_0468917" "chr12B" 91.304 23 2 0 14 36 7046507 7046485 0.96 33.7
"SNP_FB_0468917" "chr12B" 85.714 28 4 0 1 28 13426903 13426876 0.96 33.7
"SNP_FB_0468917" "chr12B" 88.889 27 2 1 3 28 5133777 5133751 3.4 32.8
"SNP_FB_0468917" "chr12B" 95 20 1 0 13 32 14668882 14668863 3.4 32.8
"SNP_FB_0468917" "chr12B" 85.294 34 3 2 2 35 22180592 22180561 3.4 32.8
"SNP_FB_0468917" "chr12B" 90.909 22 2 0 13 34 1870050 1870029 3.4 31.9
"SNP_FB_0468917" "chr16B" 89.286 28 3 0 1 28 2733761 2733788 0.079 38.3
"SNP_FB_0468917" "chr16B" 89.286 28 3 0 1 28 13589911 13589938 0.079 38.3
"SNP_FB_0468917" "chr16B" 89.286 28 3 0 1 28 13596397 13596424 0.079 38.3
"SNP_FB_0468917" "chr16B" 89.286 28 3 0 1 28 15623618 15623645 0.079 38.3
"SNP_FB_0468917" "chr16B" 89.286 28 3 0 1 28 15629937 15629964 0.079 38.3
"SNP_FB_0468917" "chr16B" 89.286 28 3 0 1 28 17689595 17689622 0.079 38.3
"SNP_FB_0468917" "chr16B" 89.286 28 3 0 1 28 18824660 18824687 0.079 38.3
"SNP_FB_0468917" "chr16B" 89.286 28 3 0 1 28 18831811 18831838 0.079 38.3
"SNP_FB_0468917" "chr16B" 89.286 28 3 0 1 28 22584212 22584239 0.079 38.3
"SNP_FB_0468917" "chr16B" 89.286 28 3 0 1 28 31529367 31529340 0.079 38.3
"SNP_FB_0468917" "chr16B" 89.286 28 3 0 1 28 34441668 34441695 0.079 38.3
"SNP_FB_0468917" "chr16B" 89.286 28 3 0 1 28 34448810 34448837 0.079 38.3
"SNP_FB_0468917" "chr16B" 89.286 28 3 0 1 28 34455454 34455481 0.079 38.3
"SNP_FB_0468917" "chr16B" 85.714 28 4 0 1 28 11414585 11414612 0.96 33.7
"SNP_FB_0468917" "chr16B" 85.714 28 4 0 1 28 17696761 17696788 0.96 33.7
"SNP_FB_0468917" "chr16B" 85.714 28 4 0 1 28 20811572 20811545 0.96 33.7
"SNP_FB_0468917" "chr16B" 88 25 3 0 2 26 4495722 4495698 3.4 32.8
"SNP_FB_0468917" "chr16B" 74.419 43 3 1 4 38 7256282 7256240 3.4 31.9
"SNP_FB_0468917" "chr16B" 74.419 43 3 1 4 38 19717866 19717908 3.4 31.9
"SNP_FB_0468917" "chr16B" 82.353 34 5 1 16 49 29558536 29558504 3.4 31.9
"SNP_FB_0468917" "chr16B" 85.185 27 4 0 12 38 32787168 32787194 3.4 31.9
"SNP_FB_0468917" "chr17B" 89.286 28 3 0 1 28 28263990 28263963 0.079 38.3
"SNP_FB_0468917" "chr17B" 80.556 36 5 1 14 49 26506364 26506397 3.4 31.9
"SNP_FB_0468917" "chr4B" 85.714 28 4 0 1 28 1579867 1579840 0.96 33.7
"SNP_FB_0468917" "chr4B" 85.714 28 4 0 1 28 19009398 19009371 0.96 33.7
"SNP_FB_0468917" "chr4B" 95 20 1 0 18 37 19301172 19301153 3.4 32.8
"SNP_FB_0468917" "chr4B" 100 17 0 0 33 49 12152767 12152783 3.4 31.9
"SNP_FB_0468917" "chr4B" 74.419 43 3 1 4 38 15791335 15791377 3.4 31.9
"SNP_FB_0468917" "chr4B" 74.419 43 3 1 4 38 15791622 15791664 3.4 31.9
"SNP_FB_0468917" "chr4B" 83.871 31 3 1 12 40 16627004 16626974 3.4 31.9
"SNP_FB_0468919" "chr2B" 100 50 0 0 1 50 10879957 10879908 4.08e-18 91.5
"SNP_FB_0468919" "chr2B" 84.375 32 4 1 11 41 7388787 7388818 3.4 32.8
"SNP_FB_0468919" "chr2B" 84.375 32 4 1 11 41 38742947 38742916 3.4 32.8
"SNP_FB_0468919" "chr15B" 90.476 42 4 0 8 49 15775795 15775754 2.41e-08 59
"SNP_FB_0468919" "chr13B" 92.308 26 1 1 10 35 29241131 29241155 0.28 35.6
"SNP_FB_0468919" "chr4B" 90.909 22 2 0 6 27 6461988 6461967 3.4 31.9
"SNP_FB_0468919" "chr4B" 90.909 22 2 0 1 22 12394323 12394344 3.4 31.9
"SNP_FB_0468919" "chr4B" 90.909 22 2 0 1 22 12394967 12394988 3.4 31.9
"SNP_FB_0468919" "chr6B" 90.909 22 2 0 27 48 8284222 8284201 3.4 31.9
"SNP_FB_0468919" "chr16B" 90.909 22 2 0 21 42 9366376 9366355 3.4 31.9
"SNP_FB_0469340" "chr2B" 98 50 1 0 1 50 11082345 11082394 1.74e-16 86.9
"SNP_FB_0469340" "chr13B" 89.796 49 4 1 3 50 5425977 5425929 1.98e-09 63.5
"SNP_FB_0469340" "chr10B" 82.5 40 4 2 3 42 12181456 12181492 0.28 35.6
"SNP_FB_0469340" "chr9B" 95 20 1 0 21 40 32740611 32740630 3.4 32.8
"SNP_FB_0469340" "chr14B" 95 20 1 0 24 43 23978848 23978867 3.4 32.8
"SNP_FB_0469340" "chr14B" 100 17 0 0 18 34 22732324 22732340 3.4 31.9
"SNP_FB_0469341" "chr2B" 100 50 0 0 1 50 11082809 11082760 4.08e-18 91.5
"SNP_FB_0469341" "chr13B" 92 50 4 0 1 50 5423055 5423104 1.1e-12 73.4
"SNP_FB_0469341" "chr10B" 85.185 27 4 0 19 45 27357858 27357832 3.4 31.9
"SNP_FB_0469344" "chr2B" 100 50 0 0 1 50 11083173 11083124 4.08e-18 91.5
"SNP_FB_0469344" "chr13B" 87.234 47 4 1 3 49 5421824 5421868 2.94e-07 56.3
"SNP_FB_0469344" "chr13B" 91.304 23 2 0 18 40 29933767 29933745 0.96 33.7
"SNP_FB_0469344" "chr8B" 91.667 24 2 0 18 41 22317750 22317727 0.28 35.6
"SNP_FB_0469344" "chr8B" 100 17 0 0 18 34 11302643 11302659 3.4 31.9
"SNP_FB_0469344" "chr15B" 91.667 24 2 0 18 41 31677903 31677880 0.28 35.6
"SNP_FB_0469344" "chr17B" 91.667 24 2 0 18 41 12818780 12818757 0.28 35.6
"SNP_FB_0469344" "chr5B" 88 25 3 0 24 48 16375146 16375170 3.4 32.8
"SNP_FB_0469344" "chr9B" 95 20 1 0 27 46 9399272 9399253 3.4 32.8
"SNP_FB_0469344" "chr1B" 90.909 22 2 0 14 35 12745599 12745620 3.4 31.9
"SNP_FB_0469344" "chr3B" 84.848 33 2 2 14 45 23534459 23534489 3.4 31.9
"SNP_FB_0469344" "chr4B" 100 17 0 0 24 40 11792418 11792402 3.4 31.9
"SNP_FB_0469344" "chr6B" 90.909 22 2 0 18 39 19202634 19202655 3.4 31.9
"SNP_FB_0469344" "chr7B" 100 17 0 0 29 45 819921 819937 3.4 31.9
"SNP_FB_0469344" "chr16B" 100 17 0 0 28 44 2822660 2822676 3.4 31.9
"SNP_FB_0469344" "chr16B" 90.909 22 2 0 20 41 19301874 19301895 3.4 31.9
"SNP_FB_0469345" "chr2B" 98 50 1 0 1 50 11083744 11083695 1.74e-16 86.9
"SNP_FB_0469345" "chr2B" 100 18 0 0 3 20 1350889 1350872 0.96 33.7
"SNP_FB_0469345" "chr2B" 83.333 30 5 0 15 44 38651705 38651676 3.4 32.8
"SNP_FB_0469345" "chr2B" 80 35 3 1 15 49 30840977 30840947 3.4 31.9
"SNP_FB_0469345" "chr17B" 84.848 33 2 1 15 44 284060 284092 0.28 36.5
"SNP_FB_0469345" "chr17B" 100 17 0 0 6 22 19826090 19826074 3.4 31.9
"SNP_FB_0469345" "chr17B" 80.488 41 6 2 7 45 22141235 22141275 3.4 31.9
"SNP_FB_0469345" "chr13B" 91.667 24 2 0 6 29 1193395 1193372 0.28 35.6
"SNP_FB_0469345" "chr13B" 91.667 24 2 0 6 29 1206051 1206028 0.28 35.6
"SNP_FB_0469345" "chr13B" 100 17 0 0 33 49 8726838 8726854 3.4 31.9
"SNP_FB_0469345" "chr13B" 90.909 22 2 0 26 47 17020138 17020159 3.4 31.9
"SNP_FB_0469345" "chr15B" 100 18 0 0 3 20 16576588 16576571 0.96 33.7
"SNP_FB_0469345" "chr15B" 100 18 0 0 3 20 16588830 16588813 0.96 33.7
"SNP_FB_0469345" "chr15B" 100 17 0 0 33 49 42990736 42990752 3.4 31.9
"SNP_FB_0469345" "chr1B" 95 20 1 0 8 27 20038648 20038629 3.4 32.8
"SNP_FB_0469345" "chr1B" 95 20 1 0 8 27 20055699 20055680 3.4 32.8
"SNP_FB_0469345" "chr5B" 95 20 1 0 1 20 32719124 32719105 3.4 32.8
"SNP_FB_0469345" "chr5B" 90.909 22 2 0 6 27 32352766 32352787 3.4 31.9
"SNP_FB_0469345" "chr8B" 95 20 1 0 26 45 19741201 19741220 3.4 32.8
"SNP_FB_0469345" "chr9B" 95.455 22 0 1 24 44 20447461 20447440 3.4 32.8
"SNP_FB_0469345" "chr9B" 100 17 0 0 33 49 15140857 15140873 3.4 31.9
"SNP_FB_0469345" "chr9B" 100 17 0 0 29 45 30185154 30185138 3.4 31.9
"SNP_FB_0469345" "chr10B" 95 20 1 0 24 43 19776465 19776484 3.4 32.8
"SNP_FB_0469345" "chr11B" 95 20 1 0 1 20 17085005 17084986 3.4 32.8
"SNP_FB_0469345" "chr11B" 100 17 0 0 5 21 3708655 3708671 3.4 31.9
"SNP_FB_0469345" "chr11B" 85.185 27 4 0 20 46 8565229 8565203 3.4 31.9
"SNP_FB_0469345" "chr11B" 100 17 0 0 32 48 26219487 26219503 3.4 31.9
"SNP_FB_0469345" "chr3B" 100 17 0 0 33 49 25174733 25174717 3.4 31.9
"SNP_FB_0469351" "chr2B" 94 50 3 0 1 50 11084796 11084845 8.99e-14 77.9
"SNP_FB_0469351" "chr2B" 90.909 44 4 0 7 50 8947650 8947607 1.98e-09 62.6
"SNP_FB_0469351" "chr2B" 88.235 51 5 1 1 50 16684683 16684633 1.98e-09 62.6
"SNP_FB_0469351" "chr2B" 86.275 51 6 1 1 50 13146718 13146768 8.42e-08 58.1
"SNP_FB_0469351" "chr2B" 86.275 51 6 1 1 50 13159669 13159719 8.42e-08 58.1
"SNP_FB_0469351" "chr2B" 84 50 8 0 1 50 25254475 25254426 2.94e-07 55.4
"SNP_FB_0469351" "chr2B" 84.314 51 7 1 1 50 28312714 28312664 1.03e-06 53.6
"SNP_FB_0469351" "chr2B" 82.353 51 8 1 1 50 34447638 34447688 4.36e-05 49.1
"SNP_FB_0469351" "chr2B" 92.593 27 2 0 1 27 30862830 30862804 0.006 41
"SNP_FB_0469351" "chr2B" 79.545 44 9 0 7 50 29321035 29320992 0.023 40.1
"SNP_FB_0469351" "chr2B" 100 19 0 0 32 50 27956483 27956465 0.28 35.6
"SNP_FB_0469351" "chr5B" 92 50 4 0 1 50 10400408 10400457 1.1e-12 73.4
"SNP_FB_0469351" "chr5B" 86.275 51 6 1 1 50 28911624 28911574 8.42e-08 58.1
"SNP_FB_0469351" "chr5B" 88.636 44 5 0 7 50 33512141 33512184 8.42e-08 58.1
"SNP_FB_0469351" "chr5B" 88.636 44 5 0 7 50 33654680 33654723 8.42e-08 58.1
"SNP_FB_0469351" "chr5B" 88.636 44 5 0 7 50 34791821 34791864 8.42e-08 58.1
"SNP_FB_0469351" "chr5B" 84 50 8 0 1 50 9577382 9577333 2.94e-07 55.4
"SNP_FB_0469351" "chr5B" 86.364 44 6 0 7 50 11657475 11657432 1.03e-06 53.6
"SNP_FB_0469351" "chr5B" 86.364 44 6 0 7 50 11657799 11657756 1.03e-06 53.6
"SNP_FB_0469351" "chr5B" 82.353 51 8 1 1 50 19529770 19529720 4.36e-05 49.1
"SNP_FB_0469351" "chr5B" 82.353 51 8 1 1 50 25278727 25278677 4.36e-05 49.1
"SNP_FB_0469351" "chr5B" 82.353 51 8 1 1 50 26131515 26131565 4.36e-05 49.1
"SNP_FB_0469351" "chr5B" 81.818 44 8 0 7 50 26873577 26873534 0.000531 44.6
"SNP_FB_0469351" "chr5B" 80.392 51 9 1 1 50 29934924 29934874 0.000531 44.6
"SNP_FB_0469351" "chr5B" 77.273 44 10 0 7 50 6938274 6938231 0.28 35.6
"SNP_FB_0469351" "chr5B" 95.238 21 1 0 10 30 47992605 47992625 0.96 34.6
"SNP_FB_0469351" "chr5B" 95.238 21 1 0 10 30 47998484 47998504 0.96 34.6
"SNP_FB_0469351" "chr5B" 85.185 27 4 0 13 39 20179057 20179083 3.4 31.9
"SNP_FB_0469351" "chr3B" 90 50 5 0 1 50 14613196 14613147 4.66e-11 68.9
"SNP_FB_0469351" "chr3B" 88 50 6 0 1 50 8169125 8169174 5.67e-10 64.4
"SNP_FB_0469351" "chr3B" 86 50 7 0 1 50 8162664 8162615 2.41e-08 59.9
"SNP_FB_0469351" "chr3B" 86.275 51 6 1 1 50 3759026 3758976 8.42e-08 58.1
"SNP_FB_0469351" "chr3B" 86.275 51 6 1 1 50 18566887 18566937 8.42e-08 58.1
"SNP_FB_0469351" "chr3B" 86 50 6 1 2 50 28718692 28718741 2.94e-07 56.3
"SNP_FB_0469351" "chr3B" 85.106 47 7 0 4 50 22428693 22428739 1.03e-06 54.5
"SNP_FB_0469351" "chr3B" 84.314 51 7 1 1 50 27650590 27650640 1.03e-06 53.6
"SNP_FB_0469351" "chr3B" 82.353 51 8 1 1 50 19705256 19705306 4.36e-05 49.1
"SNP_FB_0469351" "chr3B" 82.353 51 8 1 1 50 24707191 24707141 4.36e-05 49.1
"SNP_FB_0469351" "chr3B" 80 50 10 0 1 50 5481269 5481318 0.000152 46.4
"SNP_FB_0469351" "chr3B" 80.392 51 9 1 1 50 8574726 8574676 0.000531 44.6
"SNP_FB_0469351" "chr3B" 80.392 51 9 1 1 50 8582286 8582236 0.000531 44.6
"SNP_FB_0469351" "chr3B" 87.5 32 3 1 1 32 19897189 19897159 0.079 37.4
"SNP_FB_0469351" "chr12B" 90 50 5 0 1 50 5120491 5120540 4.66e-11 68.9
"SNP_FB_0469351" "chr12B" 85.106 47 7 0 4 50 4373122 4373168 1.03e-06 54.5
"SNP_FB_0469351" "chr12B" 85.714 49 6 1 3 50 14405652 14405700 1.03e-06 54.5
"SNP_FB_0469351" "chr12B" 84.314 51 7 1 1 50 5988289 5988339 1.03e-06 53.6
"SNP_FB_0469351" "chr12B" 82 50 9 0 1 50 5662154 5662203 1.25e-05 50.9
"SNP_FB_0469351" "chr12B" 82 50 9 0 1 50 5835129 5835178 1.25e-05 50.9
"SNP_FB_0469351" "chr12B" 82 50 9 0 1 50 5998007 5997958 1.25e-05 50.9
"SNP_FB_0469351" "chr12B" 82.353 51 8 1 1 50 9025928 9025878 4.36e-05 49.1
"SNP_FB_0469351" "chr12B" 85.366 41 6 0 10 50 19239670 19239630 4.36e-05 48.2
"SNP_FB_0469351" "chr12B" 79.545 44 9 0 7 50 4732597 4732640 0.023 40.1
"SNP_FB_0469351" "chr12B" 95.238 21 1 0 17 37 15671658 15671638 0.96 34.6
"SNP_FB_0469351" "chr12B" 79.07 43 8 1 9 50 18950627 18950585 0.96 34.6
"SNP_FB_0469351" "chr16B" 90 50 5 0 1 50 4863949 4863998 4.66e-11 68.9
"SNP_FB_0469351" "chr16B" 86.275 51 6 1 1 50 12663465 12663415 8.42e-08 58.1
"SNP_FB_0469351" "chr16B" 86.275 51 6 1 1 50 18893217 18893267 8.42e-08 58.1
"SNP_FB_0469351" "chr16B" 88.636 44 5 0 7 50 28160767 28160810 8.42e-08 58.1
"SNP_FB_0469351" "chr16B" 84 50 8 0 1 50 19897927 19897878 2.94e-07 55.4
"SNP_FB_0469351" "chr16B" 84.314 51 7 1 1 50 18439687 18439737 1.03e-06 53.6
"SNP_FB_0469351" "chr16B" 84.314 51 7 1 1 50 19747424 19747474 1.03e-06 53.6
"SNP_FB_0469351" "chr16B" 80 50 10 0 1 50 25445190 25445141 0.000152 46.4
"SNP_FB_0469351" "chr16B" 81.25 48 8 1 1 47 7567035 7567082 0.002 43.7
"SNP_FB_0469351" "chr16B" 91.304 23 2 0 3 25 27215262 27215284 0.96 33.7
"SNP_FB_0469351" "chr16B" 84.375 32 4 1 1 32 9579508 9579478 3.4 32.8
"SNP_FB_0469351" "chr8B" 93.182 44 3 0 7 50 11624757 11624714 1.63e-10 67.1
"SNP_FB_0469351" "chr8B" 86 50 7 0 1 50 21712392 21712343 2.41e-08 59.9
"SNP_FB_0469351" "chr8B" 86.275 51 6 1 1 50 9796163 9796213 8.42e-08 58.1
"SNP_FB_0469351" "chr8B" 84.314 51 7 1 1 50 19488734 19488684 1.03e-06 53.6
"SNP_FB_0469351" "chr8B" 82.353 51 8 1 1 50 5642226 5642176 4.36e-05 49.1
"SNP_FB_0469351" "chr8B" 80.851 47 9 0 4 50 9283602 9283556 0.000531 45.5
"SNP_FB_0469351" "chr8B" 81.818 44 8 0 7 50 23510238 23510195 0.000531 44.6
"SNP_FB_0469351" "chr8B" 96.154 26 1 0 3 28 5237397 5237422 0.002 43.7
"SNP_FB_0469351" "chr8B" 96 25 1 0 4 28 12987390 12987366 0.006 41.9
"SNP_FB_0469351" "chr8B" 78.431 51 10 1 1 50 12194647 12194597 0.023 40.1
"SNP_FB_0469351" "chr8B" 92.308 26 2 0 3 28 5229947 5229972 0.023 39.2
"SNP_FB_0469351" "chr8B" 82.5 40 6 1 1 39 9107058 9107097 0.079 38.3
"SNP_FB_0469351" "chr8B" 95.455 22 1 0 7 28 19176281 19176302 0.28 36.5
"SNP_FB_0469351" "chr8B" 88.462 26 3 0 1 26 18858537 18858562 0.96 34.6
"SNP_FB_0469351" "chr8B" 100 17 0 0 34 50 8179080 8179096 3.4 31.9
"SNP_FB_0469351" "chr14B" 89.583 48 5 0 3 50 10087981 10088028 5.67e-10 65.3
"SNP_FB_0469351" "chr14B" 88 50 6 0 1 50 14244676 14244725 5.67e-10 64.4
"SNP_FB_0469351" "chr14B" 88 50 6 0 1 50 18161701 18161652 5.67e-10 64.4
"SNP_FB_0469351" "chr14B" 84.314 51 7 1 1 50 22310558 22310608 1.03e-06 53.6
"SNP_FB_0469351" "chr14B" 82 50 9 0 1 50 9296266 9296217 1.25e-05 50.9
"SNP_FB_0469351" "chr14B" 82.979 47 8 0 4 50 18702222 18702268 1.25e-05 50
"SNP_FB_0469351" "chr14B" 82.353 51 8 1 1 50 10150822 10150772 4.36e-05 49.1
"SNP_FB_0469351" "chr14B" 82.353 51 8 1 1 50 10841937 10841987 4.36e-05 49.1
"SNP_FB_0469351" "chr14B" 80 50 10 0 1 50 4134809 4134858 0.000152 46.4
"SNP_FB_0469351" "chr14B" 80 40 8 0 11 50 9539565 9539526 0.079 37.4
"SNP_FB_0469351" "chr14B" 81.395 43 6 2 10 50 5751622 5751664 0.28 35.6
"SNP_FB_0469351" "chr13B" 88 50 6 0 1 50 18658016 18658065 5.67e-10 64.4
"SNP_FB_0469351" "chr13B" 87.755 49 5 1 3 50 29620205 29620157 2.41e-08 59
"SNP_FB_0469351" "chr13B" 84 50 8 0 1 50 35635721 35635672 2.94e-07 55.4
"SNP_FB_0469351" "chr13B" 82 50 9 0 1 50 17284211 17284162 1.25e-05 50.9
"SNP_FB_0469351" "chr13B" 82 50 9 0 1 50 17297096 17297047 1.25e-05 50.9
"SNP_FB_0469351" "chr13B" 84.444 45 6 1 6 50 7761624 7761667 0.000152 47.3
"SNP_FB_0469351" "chr13B" 80 50 10 0 1 50 17101790 17101839 0.000152 46.4
"SNP_FB_0469351" "chr13B" 80 50 10 0 1 50 22519518 22519567 0.000152 46.4
"SNP_FB_0469351" "chr13B" 80.392 51 9 1 1 50 5252139 5252189 0.000531 44.6
"SNP_FB_0469351" "chr13B" 79.545 44 9 0 7 50 19229435 19229392 0.023 40.1
"SNP_FB_0469351" "chr13B" 100 18 0 0 10 27 23495513 23495496 0.96 33.7
"SNP_FB_0469351" "chr13B" 95 20 1 0 17 36 28603083 28603102 3.4 32.8
"SNP_FB_0469351" "chr13B" 100 17 0 0 1 17 13091257 13091241 3.4 31.9
"SNP_FB_0469351" "chr11B" 94.872 39 2 0 12 50 9068949 9068987 1.98e-09 62.6
"SNP_FB_0469351" "chr11B" 90.909 44 4 0 7 50 32583790 32583747 1.98e-09 62.6
"SNP_FB_0469351" "chr11B" 90.909 44 4 0 7 50 32615881 32615838 1.98e-09 62.6
"SNP_FB_0469351" "chr11B" 86.275 51 6 1 1 50 21050373 21050423 8.42e-08 58.1
"SNP_FB_0469351" "chr11B" 84 50 8 0 1 50 13535790 13535741 2.94e-07 55.4
"SNP_FB_0469351" "chr11B" 84 50 7 1 2 50 24914481 24914432 3.58e-06 51.8
"SNP_FB_0469351" "chr11B" 84.091 44 7 0 7 50 15807427 15807470 4.36e-05 49.1
"SNP_FB_0469351" "chr11B" 84.091 44 6 1 1 43 11951491 11951534 0.000531 45.5
"SNP_FB_0469351" "chr11B" 78.431 51 10 1 1 50 28188951 28189001 0.023 40.1
"SNP_FB_0469351" "chr11B" 85.294 34 4 1 18 50 13850180 13850213 0.28 36.5
"SNP_FB_0469351" "chr11B" 77.551 49 10 1 1 49 15527172 15527125 0.28 36.5
"SNP_FB_0469351" "chr6B" 86 50 7 0 1 50 144649 144600 2.41e-08 59.9
"SNP_FB_0469351" "chr6B" 87.234 47 5 1 1 46 8008487 8008441 2.94e-07 55.4
"SNP_FB_0469351" "chr6B" 84 50 8 0 1 50 9305596 9305547 2.94e-07 55.4
"SNP_FB_0469351" "chr6B" 86.364 44 6 0 7 50 12067815 12067858 1.03e-06 53.6
"SNP_FB_0469351" "chr6B" 82.353 51 8 1 1 50 18674451 18674401 4.36e-05 49.1
"SNP_FB_0469351" "chr6B" 85 40 5 1 1 39 6473992 6474031 0.002 42.8
"SNP_FB_0469351" "chr6B" 78 50 11 0 1 50 7539390 7539341 0.006 41.9
"SNP_FB_0469351" "chr6B" 78.431 51 10 1 1 50 6435607 6435657 0.023 40.1
"SNP_FB_0469351" "chr6B" 100 19 0 0 10 28 22721897 22721915 0.28 35.6
"SNP_FB_0469351" "chr6B" 100 17 0 0 34 50 21265030 21265046 3.4 31.9
"SNP_FB_0469351" "chr7B" 86 50 7 0 1 50 11243253 11243204 2.41e-08 59.9
"SNP_FB_0469351" "chr7B" 86.275 51 6 1 1 50 2116016 2115966 8.42e-08 58.1
"SNP_FB_0469351" "chr7B" 82 50 9 0 1 50 4186290 4186339 1.25e-05 50.9
"SNP_FB_0469351" "chr7B" 85.106 47 6 1 4 50 16303826 16303871 1.25e-05 50.9
"SNP_FB_0469351" "chr7B" 95.238 21 1 0 9 29 16603741 16603761 0.96 34.6
"SNP_FB_0469351" "chr9B" 86 50 7 0 1 50 17884278 17884229 2.41e-08 59.9
"SNP_FB_0469351" "chr9B" 83.333 48 8 0 1 48 17899886 17899839 3.58e-06 51.8
"SNP_FB_0469351" "chr9B" 83.673 49 7 1 3 50 18894513 18894561 1.25e-05 50
"SNP_FB_0469351" "chr9B" 82.927 41 7 0 10 50 35137411 35137371 0.002 43.7
"SNP_FB_0469351" "chr9B" 82.927 41 7 0 10 50 35147859 35147899 0.002 43.7
"SNP_FB_0469351" "chr9B" 80.488 41 8 0 10 50 23901360 23901400 0.023 39.2
"SNP_FB_0469351" "chr17B" 86 50 7 0 1 50 30026415 30026464 2.41e-08 59.9
"SNP_FB_0469351" "chr17B" 86.275 51 6 1 1 50 21854524 21854474 8.42e-08 58.1
"SNP_FB_0469351" "chr17B" 86 50 6 1 2 50 18811734 18811783 2.94e-07 56.3
"SNP_FB_0469351" "chr17B" 86.364 44 6 0 7 50 6256059 6256016 1.03e-06 53.6
"SNP_FB_0469351" "chr17B" 82.353 51 8 1 1 50 13599808 13599858 4.36e-05 49.1
"SNP_FB_0469351" "chr17B" 82.353 51 8 1 1 50 13613103 13613153 4.36e-05 49.1
"SNP_FB_0469351" "chr17B" 80 50 10 0 1 50 18225522 18225473 0.000152 46.4
"SNP_FB_0469351" "chr17B" 80.392 51 9 1 1 50 4081393 4081443 0.000531 44.6
"SNP_FB_0469351" "chr17B" 82.222 45 7 1 7 50 59897 59941 0.002 42.8
"SNP_FB_0469351" "chr17B" 86.842 38 3 2 15 50 24958067 24958104 0.023 40.1
"SNP_FB_0469351" "chr17B" 88.889 27 3 0 1 27 12505479 12505453 0.28 36.5
"SNP_FB_0469351" "chr17B" 88.889 27 3 0 1 27 12516110 12516084 0.28 36.5
"SNP_FB_0469351" "chr17B" 76.471 51 11 1 1 50 22086464 22086514 0.28 35.6
"SNP_FB_0469351" "chr15B" 86.275 51 6 1 1 50 19835327 19835377 8.42e-08 58.1
"SNP_FB_0469351" "chr15B" 86.275 51 6 1 1 50 44821919 44821869 8.42e-08 58.1
"SNP_FB_0469351" "chr15B" 84 50 8 0 1 50 11633270 11633319 2.94e-07 55.4
"SNP_FB_0469351" "chr15B" 84.314 51 7 1 1 50 25957616 25957666 1.03e-06 53.6
"SNP_FB_0469351" "chr15B" 84.314 51 4 2 1 50 34092270 34092317 3.58e-06 51.8
"SNP_FB_0469351" "chr15B" 82 50 9 0 1 50 16618864 16618815 1.25e-05 50.9
"SNP_FB_0469351" "chr15B" 82 50 9 0 1 50 44691547 44691596 1.25e-05 50.9
"SNP_FB_0469351" "chr15B" 84.091 44 7 0 7 50 20187760 20187717 4.36e-05 49.1
"SNP_FB_0469351" "chr15B" 78 50 11 0 1 50 23091022 23090973 0.006 41.9
"SNP_FB_0469351" "chr15B" 92.593 27 2 0 7 33 23178033 23178059 0.006 41
"SNP_FB_0469351" "chr15B" 76 50 12 0 1 50 21233133 21233182 0.079 37.4
"SNP_FB_0469351" "chr15B" 92 25 2 0 3 27 26940213 26940237 0.079 37.4
"SNP_FB_0469351" "chr15B" 76 50 12 0 1 50 27172446 27172397 0.079 37.4
"SNP_FB_0469351" "chr15B" 78.049 41 9 0 10 50 31905133 31905093 0.96 34.6
"SNP_FB_0469351" "chr1B" 84.314 51 7 1 1 50 13940398 13940348 1.03e-06 53.6
"SNP_FB_0469351" "chr1B" 84.314 51 7 1 1 50 13950592 13950542 1.03e-06 53.6
"SNP_FB_0469351" "chr1B" 84.091 44 7 0 7 50 14932783 14932826 4.36e-05 49.1
"SNP_FB_0469351" "chr1B" 82.353 51 7 2 1 50 15552447 15552398 0.000531 45.5
"SNP_FB_0469351" "chr1B" 91.667 24 1 1 10 32 10287519 10287496 3.4 31.9
"SNP_FB_0469351" "chr4B" 82 50 9 0 1 50 12229817 12229768 1.25e-05 50.9
"SNP_FB_0469351" "chr4B" 82.353 51 8 1 1 50 16029284 16029234 4.36e-05 49.1
"SNP_FB_0469351" "chr4B" 80 50 10 0 1 50 11719337 11719288 0.000152 46.4
"SNP_FB_0469351" "chr4B" 80.392 51 9 1 1 50 5339980 5339930 0.000531 44.6
"SNP_FB_0469351" "chr4B" 80.392 51 9 1 1 50 6806252 6806202 0.000531 44.6
"SNP_FB_0469351" "chr4B" 81.818 44 8 0 7 50 14140195 14140238 0.000531 44.6
"SNP_FB_0469351" "chr4B" 80.392 51 9 1 1 50 15615764 15615714 0.000531 44.6
"SNP_FB_0469351" "chr4B" 78 50 11 0 1 50 18937971 18937922 0.006 41.9
"SNP_FB_0469351" "chr4B" 76 50 12 0 1 50 16596203 16596154 0.079 37.4
"SNP_FB_0469351" "chr4B" 76 50 12 0 1 50 16596673 16596624 0.079 37.4
"SNP_FB_0469351" "chr4B" 88.889 27 3 0 1 27 12238605 12238579 0.28 36.5
"SNP_FB_0469351" "chr10B" 81.633 49 9 0 2 50 19421350 19421302 4.36e-05 49.1
"SNP_FB_0469351" "chr10B" 82.353 51 8 1 1 50 27671879 27671929 4.36e-05 49.1
"SNP_FB_0469351" "chr10B" 80.392 51 9 1 1 50 9849559 9849509 0.000531 44.6
"SNP_FB_0469351" "chr10B" 80.392 51 9 1 1 50 13948338 13948288 0.000531 44.6
"SNP_FB_0469351" "chr10B" 84.615 39 6 0 1 39 19103007 19102969 0.000531 44.6
"SNP_FB_0469351" "chr10B" 83.784 37 6 0 14 50 11786783 11786819 0.006 41
"SNP_FB_0469351" "chr10B" 78 50 6 2 4 50 18645124 18645077 0.079 37.4
"SNP_FB_0469351" "chr10B" 88.889 27 3 0 1 27 17794113 17794139 0.28 36.5
"SNP_FB_0469351" "chr10B" 76 50 7 2 4 50 18593483 18593436 3.4 32.8
"SNP_FB_0469351" "chr10B" 76 50 7 2 4 50 18617352 18617305 3.4 32.8
"SNP_FB_0469351" "chr10B" 85.185 27 4 0 13 39 16673022 16673048 3.4 31.9
"SNP_FB_0469351" "chr10B" 100 17 0 0 34 50 18697267 18697283 3.4 31.9
"SNP_FB_0469356" "chr2B" 95.918 49 2 0 2 50 11085898 11085946 7.38e-15 80.6
"SNP_FB_0469356" "chr2B" 81.395 43 8 0 3 45 9017949 9017907 0.002 42.8
"SNP_FB_0469356" "chr2B" 76.087 46 11 0 3 48 33913385 33913340 0.96 34.6
"SNP_FB_0469356" "chr2B" 91.304 23 2 0 26 48 15565033 15565011 0.96 33.7
"SNP_FB_0469356" "chr2B" 91.304 23 2 0 25 47 25874658 25874636 0.96 33.7
"SNP_FB_0469356" "chr2B" 85.185 27 4 0 22 48 4054783 4054757 3.4 31.9
"SNP_FB_0469356" "chr2B" 100 17 0 0 34 50 13402646 13402662 3.4 31.9
"SNP_FB_0469356" "chr17B" 83.333 42 7 0 8 49 2058774 2058815 0.000531 45.5
"SNP_FB_0469356" "chr17B" 76.596 47 11 0 2 48 25254100 25254054 0.28 36.5
"SNP_FB_0469356" "chr17B" 80 45 6 2 4 48 8419423 8419382 0.28 35.6
"SNP_FB_0469356" "chr17B" 88.462 26 3 0 23 48 755393 755368 0.96 34.6
"SNP_FB_0469356" "chr17B" 88.462 26 3 0 23 48 825102 825077 0.96 34.6
"SNP_FB_0469356" "chr17B" 95.455 22 0 1 26 47 192622 192642 3.4 32.8
"SNP_FB_0469356" "chr17B" 95.455 22 0 1 26 47 202847 202867 3.4 32.8
"SNP_FB_0469356" "chr17B" 100 17 0 0 30 46 4638064 4638080 3.4 31.9
"SNP_FB_0469356" "chr17B" 100 17 0 0 3 19 8739482 8739498 3.4 31.9
"SNP_FB_0469356" "chr17B" 100 17 0 0 31 47 20231493 20231509 3.4 31.9
"SNP_FB_0469356" "chr17B" 90.909 22 2 0 22 43 28927064 28927043 3.4 31.9
"SNP_FB_0469356" "chr13B" 80 50 7 2 2 50 9774485 9774532 0.023 40.1
"SNP_FB_0469356" "chr13B" 77.5 40 9 0 10 49 13637496 13637535 3.4 32.8
"SNP_FB_0469356" "chr13B" 100 17 0 0 32 48 20101467 20101483 3.4 31.9
"SNP_FB_0469356" "chr3B" 78.571 42 9 0 7 48 20137817 20137776 0.28 36.5
"SNP_FB_0469356" "chr3B" 100 19 0 0 3 21 18870499 18870517 0.28 35.6
"SNP_FB_0469356" "chr3B" 100 19 0 0 25 43 31512501 31512519 0.28 35.6
"SNP_FB_0469356" "chr3B" 95.238 21 1 0 27 47 5514049 5514029 0.96 34.6
"SNP_FB_0469356" "chr3B" 88 25 3 0 3 27 12800423 12800399 3.4 32.8
"SNP_FB_0469356" "chr3B" 100 17 0 0 33 49 5820468 5820452 3.4 31.9
"SNP_FB_0469356" "chr4B" 77.273 44 10 0 7 50 23750710 23750667 0.28 35.6
"SNP_FB_0469356" "chr4B" 88 25 3 0 25 49 20129247 20129271 3.4 32.8
"SNP_FB_0469356" "chr4B" 90.909 22 2 0 28 49 14763107 14763128 3.4 31.9
"SNP_FB_0469356" "chr4B" 90.909 22 2 0 28 49 14763533 14763554 3.4 31.9
"SNP_FB_0469356" "chr5B" 91.667 24 2 0 22 45 22584563 22584540 0.28 35.6
"SNP_FB_0469356" "chr5B" 77.778 45 9 1 7 50 43822590 43822634 0.96 33.7
"SNP_FB_0469356" "chr5B" 80 35 7 0 2 36 37242711 37242677 3.4 32.8
"SNP_FB_0469356" "chr9B" 86.207 29 4 0 1 29 28558156 28558128 0.28 35.6
"SNP_FB_0469356" "chr9B" 95 20 1 0 29 48 21469901 21469882 3.4 32.8
"SNP_FB_0469356" "chr9B" 100 17 0 0 27 43 26490758 26490742 3.4 31.9
"SNP_FB_0469356" "chr9B" 100 17 0 0 34 50 31119796 31119812 3.4 31.9
"SNP_FB_0469356" "chr12B" 77.273 44 10 0 5 48 12801572 12801529 0.28 35.6
"SNP_FB_0469356" "chr12B" 95.238 21 1 0 22 42 18453719 18453699 0.96 34.6
"SNP_FB_0469356" "chr12B" 100 18 0 0 31 48 5878385 5878402 0.96 33.7
"SNP_FB_0469356" "chr10B" 95.238 21 1 0 1 21 8671408 8671428 0.96 34.6
"SNP_FB_0469356" "chr10B" 92 25 1 1 23 47 36133015 36133038 0.96 33.7
"SNP_FB_0469356" "chr10B" 95.455 22 0 1 22 43 21622848 21622828 3.4 32.8
"SNP_FB_0469356" "chr10B" 84.375 32 4 1 6 36 23645337 23645306 3.4 32.8
"SNP_FB_0469356" "chr10B" 100 17 0 0 34 50 21149899 21149915 3.4 31.9
"SNP_FB_0469356" "chr6B" 76.744 43 10 0 7 49 31055074 31055032 0.96 33.7
"SNP_FB_0469356" "chr16B" 91.304 23 2 0 4 26 6887928 6887950 0.96 33.7
"SNP_FB_0469356" "chr16B" 88 25 3 0 2 26 4762484 4762460 3.4 32.8
"SNP_FB_0469356" "chr16B" 76.596 47 10 1 2 48 11672716 11672671 3.4 32.8
"SNP_FB_0469356" "chr16B" 88 25 3 0 24 48 16588440 16588464 3.4 32.8
"SNP_FB_0469356" "chr16B" 91.667 24 1 1 22 45 5708969 5708991 3.4 31.9
"SNP_FB_0469356" "chr14B" 85.294 34 3 2 7 40 24108439 24108408 3.4 32.8
"SNP_FB_0469356" "chr14B" 91.667 24 1 1 27 50 6207209 6207187 3.4 31.9
"SNP_FB_0469356" "chr8B" 100 17 0 0 18 34 24353612 24353628 3.4 31.9
"SNP_FB_0469356" "chr11B" 100 17 0 0 33 49 18205471 18205487 3.4 31.9
"SNP_FB_0469362" "chr2B" 100 50 0 0 1 50 11087415 11087464 4.08e-18 91.5
"SNP_FB_0469362" "chr6B" 91.304 23 2 0 12 34 26249885 26249863 0.96 33.7
"SNP_FB_0469362" "chr7B" 100 18 0 0 18 35 16156238 16156255 0.96 33.7
"SNP_FB_0469362" "chr7B" 100 18 0 0 18 35 16206740 16206757 0.96 33.7
"SNP_FB_0469362" "chr7B" 100 18 0 0 18 35 16261599 16261616 0.96 33.7
"SNP_FB_0469362" "chr9B" 100 18 0 0 31 48 12119870 12119887 0.96 33.7
"SNP_FB_0469362" "chr15B" 95 20 1 0 5 24 4214936 4214955 3.4 32.8
"SNP_FB_0469362" "chr15B" 100 17 0 0 19 35 29170701 29170717 3.4 31.9
"SNP_FB_0469362" "chr13B" 91.667 24 1 1 22 44 3098222 3098245 3.4 31.9
"SNP_FB_0469362" "chr17B" 100 17 0 0 4 20 2387242 2387258 3.4 31.9
"SNP_FB_0469362" "chr17B" 83.871 31 3 1 13 43 11842445 11842473 3.4 31.9
"SNP_FB_0469366" "chr2B" 100 50 0 0 1 50 11088543 11088494 4.08e-18 91.5
"SNP_FB_0469366" "chr2B" 95.455 22 1 0 4 25 12540082 12540103 0.28 36.5
"SNP_FB_0469366" "chr2B" 88.462 26 3 0 16 41 35319717 35319742 0.96 34.6
"SNP_FB_0469366" "chr2B" 91.304 23 2 0 20 42 29101133 29101155 0.96 33.7
"SNP_FB_0469366" "chr2B" 88 25 3 0 20 44 8060436 8060412 3.4 32.8
"SNP_FB_0469366" "chr2B" 86.207 29 3 1 22 49 8006904 8006932 3.4 31.9
"SNP_FB_0469366" "chr2B" 100 17 0 0 26 42 30644223 30644207 3.4 31.9
"SNP_FB_0469366" "chr9B" 89.655 29 3 0 17 45 18140655 18140627 0.023 40.1
"SNP_FB_0469366" "chr9B" 95.238 21 1 0 4 24 26546364 26546384 0.96 34.6
"SNP_FB_0469366" "chr9B" 95.455 22 0 1 20 40 6116816 6116837 3.4 32.8
"SNP_FB_0469366" "chr9B" 95 20 1 0 23 42 16515641 16515622 3.4 32.8
"SNP_FB_0469366" "chr9B" 85.185 27 4 0 16 42 14983735 14983761 3.4 31.9
"SNP_FB_0469366" "chr9B" 100 17 0 0 8 24 26720933 26720949 3.4 31.9
"SNP_FB_0469366" "chr9B" 100 17 0 0 32 48 29518897 29518881 3.4 31.9
"SNP_FB_0469366" "chr11B" 100 21 0 0 20 40 14156122 14156142 0.023 39.2
"SNP_FB_0469366" "chr11B" 95.455 22 1 0 8 29 29101492 29101471 0.28 36.5
"SNP_FB_0469366" "chr11B" 86.207 29 4 0 21 49 6559948 6559976 0.28 35.6
"SNP_FB_0469366" "chr11B" 100 19 0 0 11 29 30073014 30073032 0.28 35.6
"SNP_FB_0469366" "chr11B" 91.304 23 2 0 20 42 3712471 3712449 0.96 33.7
"SNP_FB_0469366" "chr11B" 91.304 23 2 0 20 42 27452657 27452635 0.96 33.7
"SNP_FB_0469366" "chr5B" 95.652 23 1 0 22 44 46060820 46060842 0.079 38.3
"SNP_FB_0469366" "chr5B" 91.304 23 2 0 20 42 2556959 2556981 0.96 33.7
"SNP_FB_0469366" "chr5B" 95.455 22 0 1 20 40 8893974 8893953 3.4 32.8
"SNP_FB_0469366" "chr5B" 95 20 1 0 22 41 14540382 14540363 3.4 32.8
"SNP_FB_0469366" "chr5B" 95 20 1 0 23 42 31120070 31120051 3.4 32.8
"SNP_FB_0469366" "chr5B" 78.571 42 3 2 13 48 41043096 41043137 3.4 32.8
"SNP_FB_0469366" "chr5B" 95 20 1 0 30 49 43875563 43875582 3.4 32.8
"SNP_FB_0469366" "chr5B" 100 17 0 0 34 50 10205738 10205754 3.4 31.9
"SNP_FB_0469366" "chr5B" 81.25 32 6 0 11 42 32783071 32783040 3.4 31.9
"SNP_FB_0469366" "chr12B" 100 20 0 0 21 40 12968522 12968541 0.079 37.4
"SNP_FB_0469366" "chr12B" 95.455 22 1 0 20 41 8739983 8740004 0.28 36.5
"SNP_FB_0469366" "chr12B" 88 25 3 0 18 42 1754559 1754583 3.4 32.8
"SNP_FB_0469366" "chr12B" 95.455 22 0 1 20 40 13577126 13577147 3.4 32.8
"SNP_FB_0469366" "chr12B" 95.455 22 0 1 20 40 16909104 16909125 3.4 32.8
"SNP_FB_0469366" "chr12B" 85.185 27 4 0 16 42 23290719 23290693 3.4 31.9
"SNP_FB_0469366" "chr16B" 82.051 39 5 1 6 42 7662727 7662765 0.079 37.4
"SNP_FB_0469366" "chr16B" 83.333 36 4 1 9 42 7693032 7693067 0.28 36.5
"SNP_FB_0469366" "chr16B" 88.462 26 3 0 18 43 3556931 3556956 0.96 34.6
"SNP_FB_0469366" "chr16B" 95.238 21 1 0 4 24 32858010 32858030 0.96 34.6
"SNP_FB_0469366" "chr16B" 100 18 0 0 8 25 19647741 19647724 0.96 33.7
"SNP_FB_0469366" "chr16B" 100 17 0 0 4 20 4888366 4888382 3.4 31.9
"SNP_FB_0469366" "chr16B" 100 17 0 0 8 24 15936036 15936020 3.4 31.9
"SNP_FB_0469366" "chr16B" 100 17 0 0 8 24 15943763 15943747 3.4 31.9
"SNP_FB_0469366" "chr16B" 90.909 22 2 0 8 29 15952952 15952931 3.4 31.9
"SNP_FB_0469366" "chr16B" 100 17 0 0 8 24 28344297 28344313 3.4 31.9
"SNP_FB_0469366" "chr16B" 100 17 0 0 8 24 31550915 31550899 3.4 31.9
"SNP_FB_0469366" "chr16B" 90.909 22 2 0 19 40 33226916 33226937 3.4 31.9
"SNP_FB_0469366" "chr6B" 95.455 22 1 0 20 41 29445339 29445360 0.28 36.5
"SNP_FB_0469366" "chr6B" 88 25 3 0 18 42 12170086 12170110 3.4 32.8
"SNP_FB_0469366" "chr6B" 95.455 22 0 1 20 40 20206223 20206244 3.4 32.8
"SNP_FB_0469366" "chr6B" 95 20 1 0 2 21 25943385 25943366 3.4 32.8
"SNP_FB_0469366" "chr6B" 95 20 1 0 22 41 29443872 29443891 3.4 32.8
"SNP_FB_0469366" "chr6B" 95 20 1 0 22 41 29447143 29447162 3.4 32.8
"SNP_FB_0469366" "chr6B" 100 17 0 0 8 24 13857089 13857105 3.4 31.9
"SNP_FB_0469366" "chr6B" 85.185 27 4 0 16 42 23790009 23789983 3.4 31.9
"SNP_FB_0469366" "chr6B" 88.462 26 1 1 17 42 28418203 28418180 3.4 31.9
"SNP_FB_0469366" "chr7B" 89.655 29 2 1 18 46 21382242 21382269 0.28 36.5
"SNP_FB_0469366" "chr7B" 100 18 0 0 31 48 19992207 19992190 0.96 33.7
"SNP_FB_0469366" "chr7B" 100 17 0 0 26 42 1989888 1989872 3.4 31.9
"SNP_FB_0469366" "chr8B" 88.889 27 3 0 21 47 11823782 11823808 0.28 36.5
"SNP_FB_0469366" "chr8B" 91.667 24 2 0 19 42 21630260 21630283 0.28 35.6
"SNP_FB_0469366" "chr8B" 90.909 22 2 0 21 42 10543349 10543370 3.4 31.9
"SNP_FB_0469366" "chr8B" 100 17 0 0 8 24 14394727 14394743 3.4 31.9
"SNP_FB_0469366" "chr8B" 100 17 0 0 8 24 14405736 14405752 3.4 31.9
"SNP_FB_0469366" "chr8B" 100 17 0 0 8 24 26225663 26225647 3.4 31.9
"SNP_FB_0469366" "chr13B" 89.655 29 2 1 16 43 28374614 28374642 0.28 36.5
"SNP_FB_0469366" "chr13B" 100 19 0 0 11 29 8568193 8568175 0.28 35.6
"SNP_FB_0469366" "chr13B" 100 19 0 0 22 40 8581009 8581027 0.28 35.6
"SNP_FB_0469366" "chr13B" 100 18 0 0 32 49 16550489 16550472 0.96 33.7
"SNP_FB_0469366" "chr13B" 91.304 23 2 0 20 42 19905361 19905383 0.96 33.7
"SNP_FB_0469366" "chr13B" 100 18 0 0 8 25 23958507 23958490 0.96 33.7
"SNP_FB_0469366" "chr13B" 91.667 24 0 1 26 49 9551096 9551075 3.4 32.8
"SNP_FB_0469366" "chr13B" 90.909 22 2 0 22 43 1315005 1315026 3.4 31.9
"SNP_FB_0469366" "chr14B" 95.455 22 1 0 10 31 26867114 26867135 0.28 36.5
"SNP_FB_0469366" "chr14B" 100 19 0 0 11 29 7387623 7387641 0.28 35.6
"SNP_FB_0469366" "chr14B" 91.304 23 2 0 20 42 10319960 10319982 0.96 33.7
"SNP_FB_0469366" "chr15B" 88.889 27 3 0 16 42 35897650 35897624 0.28 36.5
"SNP_FB_0469366" "chr15B" 100 19 0 0 11 29 35725631 35725649 0.28 35.6
"SNP_FB_0469366" "chr15B" 100 19 0 0 11 29 36465498 36465480 0.28 35.6
"SNP_FB_0469366" "chr15B" 100 19 0 0 31 49 39461515 39461533 0.28 35.6
"SNP_FB_0469366" "chr15B" 91.667 24 2 0 20 43 41402299 41402322 0.28 35.6
"SNP_FB_0469366" "chr15B" 90.909 22 2 0 29 50 19310190 19310169 3.4 31.9
"SNP_FB_0469366" "chr15B" 100 17 0 0 9 25 24447588 24447604 3.4 31.9
"SNP_FB_0469366" "chr15B" 85.185 27 4 0 16 42 26382262 26382288 3.4 31.9
"SNP_FB_0469366" "chr10B" 100 19 0 0 11 29 2167991 2168009 0.28 35.6
"SNP_FB_0469366" "chr10B" 88.462 26 3 0 17 42 33290605 33290630 0.96 34.6
"SNP_FB_0469366" "chr10B" 83.333 30 5 0 13 42 6738484 6738513 3.4 32.8
"SNP_FB_0469366" "chr3B" 88.462 26 3 0 21 46 5984832 5984857 0.96 34.6
"SNP_FB_0469366" "chr3B" 95.238 21 1 0 4 24 11051433 11051453 0.96 34.6
"SNP_FB_0469366" "chr3B" 88.462 26 1 1 17 42 2135253 2135230 3.4 31.9
"SNP_FB_0469366" "chr3B" 90.909 22 2 0 22 43 3392516 3392537 3.4 31.9
"SNP_FB_0469366" "chr3B" 90.909 22 2 0 22 43 3427292 3427313 3.4 31.9
"SNP_FB_0469366" "chr3B" 90.909 22 2 0 22 43 29540029 29540008 3.4 31.9
"SNP_FB_0469366" "chr4B" 95.238 21 1 0 21 41 2216618 2216598 0.96 34.6
"SNP_FB_0469366" "chr4B" 88.889 27 2 1 15 41 14243760 14243785 3.4 32.8
"SNP_FB_0469366" "chr1B" 91.304 23 2 0 20 42 16465486 16465464 0.96 33.7
"SNP_FB_0469366" "chr1B" 100 17 0 0 33 49 4324970 4324986 3.4 31.9
"SNP_FB_0469366" "chr1B" 100 17 0 0 8 24 10895917 10895933 3.4 31.9
"SNP_FB_0469366" "chr1B" 90.909 22 2 0 11 32 14222921 14222900 3.4 31.9
"SNP_FB_0469366" "chr1B" 88.462 26 1 1 22 45 24728923 24728898 3.4 31.9
"SNP_FB_0469366" "chr17B" 90.909 22 2 0 9 30 9270392 9270371 3.4 31.9
"SNP_FB_0469366" "chr17B" 100 17 0 0 26 42 27622017 27622033 3.4 31.9
"SNP_FB_0469367" "chr2B" 100 50 0 0 1 50 11089113 11089064 4.08e-18 91.5
"SNP_FB_0469367" "chr15B" 90 50 5 0 1 50 16033436 16033387 4.66e-11 68.9
"SNP_FB_0469367" "chr15B" 89.286 28 3 0 7 34 23054436 23054409 0.079 38.3
"SNP_FB_0469367" "chr15B" 100 17 0 0 32 48 6973116 6973100 3.4 31.9
"SNP_FB_0469367" "chr5B" 83.871 31 5 0 11 41 24124536 24124506 0.96 34.6
"SNP_FB_0469367" "chr5B" 90.909 22 2 0 27 48 43649175 43649154 3.4 31.9
"SNP_FB_0469367" "chr13B" 95 20 1 0 13 32 28585207 28585226 3.4 32.8
"SNP_FB_0469367" "chr13B" 95 20 1 0 13 32 28690500 28690519 3.4 32.8
"SNP_FB_0469367" "chr1B" 100 17 0 0 6 22 17846269 17846253 3.4 31.9
"SNP_FB_0469367" "chr3B" 100 17 0 0 2 18 26117556 26117572 3.4 31.9
"SNP_FB_0469367" "chr6B" 90.909 22 2 0 27 48 19308988 19308967 3.4 31.9
"SNP_FB_0469367" "chr8B" 90.909 22 2 0 27 48 14895464 14895443 3.4 31.9
"SNP_FB_0469367" "chr8B" 90.909 22 2 0 27 48 14908008 14907987 3.4 31.9
"SNP_FB_0469367" "chr8B" 90.909 22 2 0 27 48 14943913 14943892 3.4 31.9
"SNP_FB_0469368" "chr2B" 100 50 0 0 1 50 11089334 11089383 4.08e-18 91.5
"SNP_FB_0469368" "chr11B" 81.818 33 6 0 16 48 6895046 6895078 0.96 33.7
"SNP_FB_0469368" "chr15B" 100 17 0 0 28 44 15556742 15556758 3.4 31.9
"SNP_FB_0469368" "chr17B" 90.909 22 2 0 27 48 27817946 27817925 3.4 31.9
"SNP_FB_0469373" "chr2B" 100 50 0 0 1 50 11089930 11089881 4.08e-18 91.5
"SNP_FB_0469373" "chr5B" 95.455 22 1 0 21 42 20325297 20325318 0.28 36.5
"SNP_FB_0469373" "chr5B" 95.455 22 1 0 21 42 20330388 20330409 0.28 36.5
"SNP_FB_0469373" "chr5B" 85.185 27 4 0 18 44 24625025 24624999 3.4 31.9
"SNP_FB_0469373" "chr12B" 95.455 22 1 0 21 42 17787325 17787304 0.28 36.5
"SNP_FB_0469373" "chr15B" 95.455 22 1 0 21 42 333811 333790 0.28 36.5
"SNP_FB_0469373" "chr16B" 95.455 22 1 0 21 42 10143072 10143093 0.28 36.5
"SNP_FB_0469373" "chr16B" 90.909 22 2 0 21 42 10137973 10137994 3.4 31.9
"SNP_FB_0469373" "chr3B" 85.185 27 4 0 18 44 26282485 26282511 3.4 31.9
"SNP_FB_0469373" "chr10B" 100 17 0 0 28 44 29507657 29507641 3.4 31.9
"SNP_FB_0469373" "chr11B" 90.909 22 2 0 21 42 4544787 4544766 3.4 31.9
"SNP_FB_0469373" "chr11B" 90.909 22 2 0 21 42 4549886 4549865 3.4 31.9
"SNP_FB_0469781" "chr2B" 100 50 0 0 1 50 11345415 11345366 4.08e-18 91.5
"SNP_FB_0469781" "chr2B" 97.674 43 1 0 1 43 11346397 11346355 1.1e-12 74.3
"SNP_FB_0469781" "chr6B" 100 50 0 0 1 50 9988345 9988394 4.08e-18 91.5
"SNP_FB_0469781" "chr6B" 93.75 48 3 0 1 48 9987359 9987406 1.1e-12 74.3
"SNP_FB_0469781" "chr4B" 98 50 1 0 1 50 24842003 24841954 1.74e-16 86.9
"SNP_FB_0469781" "chr12B" 96 50 2 0 1 50 23327684 23327635 2.11e-15 82.4
"SNP_FB_0469781" "chr12B" 78.571 56 4 1 1 48 802853 802798 1.25e-05 50.9
"SNP_FB_0469781" "chr8B" 85.294 34 4 1 14 47 9395913 9395881 0.28 36.5
"SNP_FB_0469781" "chr13B" 85.714 35 3 2 14 47 37155532 37155499 0.96 34.6
"SNP_FB_0469781" "chr13B" 81.25 32 6 0 5 36 5422378 5422347 3.4 31.9
"SNP_FB_0469781" "chr15B" 100 18 0 0 21 38 980931 980948 0.96 33.7
"SNP_FB_0469781" "chr15B" 100 17 0 0 19 35 75584 75600 3.4 31.9
"SNP_FB_0469781" "chr15B" 100 17 0 0 21 37 7193054 7193070 3.4 31.9
"SNP_FB_0469781" "chr15B" 100 17 0 0 21 37 41508531 41508515 3.4 31.9
"SNP_FB_0469781" "chr5B" 80 35 7 0 2 36 43726126 43726160 3.4 32.8
"SNP_FB_0469781" "chr5B" 100 17 0 0 21 37 7323174 7323158 3.4 31.9
"SNP_FB_0469781" "chr5B" 82.353 34 5 1 14 47 47764035 47764067 3.4 31.9
"SNP_FB_0469781" "chr1B" 100 17 0 0 21 37 25514090 25514074 3.4 31.9
"SNP_FB_0469781" "chr9B" 91.667 24 1 1 24 47 13766529 13766551 3.4 31.9
"SNP_FB_0469781" "chr11B" 100 17 0 0 21 37 37773004 37773020 3.4 31.9
"SNP_FB_0469781" "chr17B" 100 17 0 0 8 24 3537757 3537773 3.4 31.9
"SNP_FB_0469782" "chr2B" 100 50 0 0 1 50 11345837 11345886 4.08e-18 91.5
"SNP_FB_0469782" "chr2B" 90.909 22 2 0 11 32 25681859 25681838 3.4 31.9
"SNP_FB_0469782" "chr6B" 100 50 0 0 1 50 9987922 9987873 4.08e-18 91.5
"SNP_FB_0469782" "chr6B" 90.909 22 2 0 29 50 26029253 26029274 3.4 31.9
"SNP_FB_0469782" "chr12B" 100 50 0 0 1 50 23328108 23328157 4.08e-18 91.5
"SNP_FB_0469782" "chr4B" 94 50 3 0 1 50 24842427 24842476 8.99e-14 77.9
"SNP_FB_0469782" "chr3B" 88.889 27 3 0 13 39 32760069 32760095 0.28 36.5
"SNP_FB_0469782" "chr3B" 91.667 24 2 0 16 39 32793412 32793435 0.28 35.6
"SNP_FB_0469782" "chr3B" 85.714 28 4 0 6 33 3135600 3135627 0.96 33.7
"SNP_FB_0469782" "chr11B" 88 25 3 0 10 34 21749312 21749336 3.4 32.8
"SNP_FB_0469782" "chr8B" 90.909 22 2 0 25 46 29022895 29022874 3.4 31.9
"SNP_FB_0469782" "chr10B" 100 17 0 0 31 47 28902795 28902811 3.4 31.9
"SNP_FB_0469782" "chr10B" 100 17 0 0 31 47 28909281 28909297 3.4 31.9
"SNP_FB_0469786" "chr2B" 100 50 0 0 1 50 11348036 11347987 4.08e-18 91.5
"SNP_FB_0469786" "chr2B" 84.906 53 4 1 2 50 11338810 11338758 2.41e-08 59.9
"SNP_FB_0469786" "chr15B" 84 50 8 0 1 50 16161553 16161504 2.94e-07 55.4
"SNP_FB_0469786" "chr15B" 91.429 35 3 0 1 35 16169411 16169377 1.25e-05 50.9
"SNP_FB_0469786" "chr12B" 84.375 32 5 0 1 32 19639408 19639377 0.28 36.5
"SNP_FB_0469786" "chr12B" 84.375 32 5 0 1 32 19685733 19685702 0.28 36.5
"SNP_FB_0469788" "chr2B" 100 50 0 0 1 50 11349480 11349529 4.08e-18 91.5
"SNP_FB_0469788" "chr5B" 77.273 44 6 1 9 48 6542503 6542546 0.96 34.6
"SNP_FB_0469788" "chr5B" 77.273 44 6 1 9 48 6543580 6543623 0.96 34.6
"SNP_FB_0469788" "chr5B" 85.714 28 4 0 1 28 39803146 39803119 0.96 33.7
"SNP_FB_0469788" "chr5B" 88.462 26 1 1 23 48 7248162 7248139 3.4 31.9
"SNP_FB_0469788" "chr5B" 76.19 42 10 0 2 43 42381432 42381473 3.4 31.9
"SNP_FB_0469788" "chr6B" 81.818 33 6 0 1 33 24427822 24427854 0.96 33.7
"SNP_FB_0469788" "chr6B" 81.818 33 6 0 1 33 24433100 24433132 0.96 33.7
"SNP_FB_0469788" "chr6B" 85.185 27 4 0 3 29 10561736 10561710 3.4 31.9
"SNP_FB_0469788" "chr13B" 85.714 28 4 0 21 48 4994465 4994492 0.96 33.7
"SNP_FB_0469788" "chr13B" 90.909 22 2 0 10 31 8090271 8090292 3.4 31.9
"SNP_FB_0469788" "chr14B" 85.714 28 4 0 1 28 7631040 7631013 0.96 33.7
"SNP_FB_0469788" "chr3B" 83.333 30 5 0 2 31 31530561 31530532 3.4 32.8
"SNP_FB_0469788" "chr3B" 100 17 0 0 13 29 13320697 13320681 3.4 31.9
"SNP_FB_0469788" "chr3B" 90.909 22 2 0 13 34 18944299 18944278 3.4 31.9
"SNP_FB_0469788" "chr7B" 95 20 1 0 10 29 22529264 22529245 3.4 32.8
"SNP_FB_0469788" "chr7B" 100 17 0 0 13 29 21754495 21754479 3.4 31.9
"SNP_FB_0469788" "chr1B" 85.185 27 4 0 13 39 8976816 8976842 3.4 31.9
"SNP_FB_0469788" "chr1B" 90.909 22 2 0 14 35 24839420 24839399 3.4 31.9
"SNP_FB_0469788" "chr11B" 100 17 0 0 15 31 27270586 27270602 3.4 31.9
"SNP_FB_0469788" "chr15B" 100 17 0 0 3 19 26840448 26840464 3.4 31.9
"SNP_FB_0469788" "chr16B" 87.097 31 2 2 15 43 7440379 7440409 3.4 31.9
"SNP_FB_0469791" "chr2B" 100 50 0 0 1 50 11351051 11351100 4.08e-18 91.5
"SNP_FB_0469791" "chr2B" 91.667 24 1 1 15 37 5845029 5845006 3.4 31.9
"SNP_FB_0469791" "chr15B" 87.097 31 4 0 20 50 16175092 16175122 0.023 39.2
"SNP_FB_0469791" "chr15B" 88.462 26 3 0 24 49 22727938 22727913 0.96 34.6
"SNP_FB_0469791" "chr15B" 91.304 23 2 0 22 44 36117604 36117626 0.96 33.7
"SNP_FB_0469791" "chr15B" 100 17 0 0 34 50 35124267 35124251 3.4 31.9
"SNP_FB_0469791" "chr1B" 84.375 32 3 1 14 43 25516607 25516576 0.96 33.7
"SNP_FB_0469791" "chr9B" 92 25 1 1 3 27 6747430 6747453 0.96 33.7
"SNP_FB_0469791" "chr5B" 95.455 22 0 1 25 46 29469957 29469977 3.4 32.8
"SNP_FB_0469791" "chr12B" 88.889 27 2 1 12 37 7083532 7083558 3.4 32.8
"SNP_FB_0469791" "chr14B" 80.952 42 2 3 6 42 18984768 18984808 3.4 32.8
"SNP_FB_0469791" "chr4B" 83.871 31 3 1 20 50 19597345 19597373 3.4 31.9
"SNP_FB_0469791" "chr11B" 100 17 0 0 32 48 1361877 1361893 3.4 31.9
"SNP_FB_0469791" "chr11B" 100 17 0 0 13 29 14945358 14945374 3.4 31.9
"SNP_FB_0469791" "chr17B" 100 17 0 0 17 33 30098611 30098627 3.4 31.9
"SNP_FB_0469793" "chr2B" 100 50 0 0 1 50 11352393 11352442 4.08e-18 91.5
"SNP_FB_0469793" "chr2B" 95.455 22 1 0 15 36 11342486 11342465 0.28 36.5
"SNP_FB_0469793" "chr2B" 80.556 36 5 1 17 50 6284820 6284855 3.4 31.9
"SNP_FB_0469793" "chr2B" 81.25 32 6 0 18 49 8605762 8605731 3.4 31.9
"SNP_FB_0469793" "chr2B" 90.909 22 2 0 8 29 22259102 22259081 3.4 31.9
"SNP_FB_0469793" "chr15B" 85.417 48 7 0 3 50 16176438 16176485 2.94e-07 56.3
"SNP_FB_0469793" "chr15B" 85.714 28 4 0 6 33 9174353 9174326 0.96 33.7
"SNP_FB_0469793" "chr15B" 85.714 28 4 0 6 33 9184321 9184294 0.96 33.7
"SNP_FB_0469793" "chr15B" 95 20 1 0 13 32 843745 843764 3.4 32.8
"SNP_FB_0469793" "chr15B" 100 17 0 0 12 28 33562118 33562134 3.4 31.9
"SNP_FB_0469793" "chr9B" 92.308 26 2 0 21 46 34731931 34731906 0.023 39.2
"SNP_FB_0469793" "chr9B" 92.308 26 2 0 21 46 34745428 34745403 0.023 39.2
"SNP_FB_0469793" "chr9B" 92.308 26 2 0 21 46 34755728 34755703 0.023 39.2
"SNP_FB_0469793" "chr9B" 95.652 23 1 0 15 37 6884412 6884390 0.079 38.3
"SNP_FB_0469793" "chr9B" 91.667 24 2 0 14 37 31759547 31759524 0.28 35.6
"SNP_FB_0469793" "chr9B" 91.304 23 2 0 16 38 3992014 3992036 0.96 33.7
"SNP_FB_0469793" "chr9B" 88 25 3 0 12 36 5908452 5908428 3.4 32.8
"SNP_FB_0469793" "chr3B" 95.455 22 1 0 8 29 15541756 15541777 0.28 36.5
"SNP_FB_0469793" "chr3B" 86.667 30 3 1 8 37 17667650 17667622 0.96 33.7
"SNP_FB_0469793" "chr3B" 90.909 22 2 0 15 36 6617208 6617187 3.4 31.9
"SNP_FB_0469793" "chr3B" 100 17 0 0 11 27 9564204 9564188 3.4 31.9
"SNP_FB_0469793" "chr7B" 88.889 27 3 0 12 38 15787822 15787796 0.28 36.5
"SNP_FB_0469793" "chr7B" 86.207 29 4 0 6 34 11099464 11099436 0.28 35.6
"SNP_FB_0469793" "chr7B" 95.652 23 0 1 6 28 17304422 17304443 0.96 34.6
"SNP_FB_0469793" "chr7B" 88.462 26 3 0 19 44 22389882 22389857 0.96 34.6
"SNP_FB_0469793" "chr13B" 95.455 22 1 0 8 29 25816286 25816265 0.28 36.5
"SNP_FB_0469793" "chr13B" 86.667 30 3 1 8 37 20534123 20534151 0.96 33.7
"SNP_FB_0469793" "chr13B" 91.667 24 0 1 25 46 19689033 19689010 3.4 32.8
"SNP_FB_0469793" "chr13B" 100 17 0 0 13 29 20712248 20712232 3.4 31.9
"SNP_FB_0469793" "chr13B" 90.909 22 2 0 8 29 33894425 33894446 3.4 31.9
"SNP_FB_0469793" "chr13B" 90.909 22 2 0 8 29 33902710 33902731 3.4 31.9
"SNP_FB_0469793" "chr13B" 86.207 29 3 1 9 37 34679578 34679605 3.4 31.9
"SNP_FB_0469793" "chr10B" 91.667 24 2 0 5 28 31464371 31464348 0.28 35.6
"SNP_FB_0469793" "chr10B" 95 20 1 0 7 26 34752905 34752886 3.4 32.8
"SNP_FB_0469793" "chr10B" 90.909 22 2 0 11 32 28004362 28004383 3.4 31.9
"SNP_FB_0469793" "chr11B" 91.667 24 2 0 5 28 332117 332094 0.28 35.6
"SNP_FB_0469793" "chr11B" 88.889 27 2 1 13 38 14016113 14016139 3.4 32.8
"SNP_FB_0469793" "chr11B" 90.909 22 2 0 8 29 12517249 12517270 3.4 31.9
"SNP_FB_0469793" "chr11B" 100 17 0 0 12 28 28564759 28564775 3.4 31.9
"SNP_FB_0469793" "chr17B" 100 19 0 0 10 28 10905762 10905780 0.28 35.6
"SNP_FB_0469793" "chr17B" 91.667 24 1 1 13 35 24830365 24830342 3.4 31.9
"SNP_FB_0469793" "chr17B" 85.714 28 1 1 17 41 24940431 24940458 3.4 31.9
"SNP_FB_0469793" "chr5B" 91.304 23 2 0 8 30 45849977 45849999 0.96 33.7
"SNP_FB_0469793" "chr5B" 88 25 3 0 21 45 26956753 26956777 3.4 32.8
"SNP_FB_0469793" "chr5B" 100 17 0 0 5 21 22171467 22171451 3.4 31.9
"SNP_FB_0469793" "chr5B" 83.871 31 3 1 4 32 32395070 32395100 3.4 31.9
"SNP_FB_0469793" "chr6B" 91.304 23 2 0 16 38 1880097 1880119 0.96 33.7
"SNP_FB_0469793" "chr6B" 86.667 30 3 1 7 36 28220964 28220992 0.96 33.7
"SNP_FB_0469793" "chr6B" 95 20 1 0 2 21 30534198 30534179 3.4 32.8
"SNP_FB_0469793" "chr6B" 90.909 22 2 0 11 32 8109537 8109558 3.4 31.9
"SNP_FB_0469793" "chr12B" 100 18 0 0 13 30 13903226 13903209 0.96 33.7
"SNP_FB_0469793" "chr12B" 90.909 22 2 0 8 29 5770821 5770842 3.4 31.9
"SNP_FB_0469793" "chr16B" 91.304 23 2 0 12 34 6343428 6343450 0.96 33.7
"SNP_FB_0469793" "chr16B" 91.667 24 0 1 25 46 34421146 34421123 3.4 32.8
"SNP_FB_0469793" "chr8B" 88 25 3 0 4 28 23612259 23612283 3.4 32.8
"SNP_FB_0469793" "chr8B" 100 17 0 0 14 30 329447 329431 3.4 31.9
"SNP_FB_0469793" "chr8B" 100 17 0 0 13 29 7846400 7846416 3.4 31.9
"SNP_FB_0469793" "chr8B" 100 17 0 0 12 28 20289789 20289805 3.4 31.9
"SNP_FB_0469793" "chr8B" 91.667 24 1 1 12 34 23511761 23511784 3.4 31.9
"SNP_FB_0469793" "chr1B" 90.909 22 2 0 8 29 614789 614768 3.4 31.9
"SNP_FB_0469793" "chr1B" 90.909 22 2 0 8 29 1342919 1342940 3.4 31.9
"SNP_FB_0469793" "chr1B" 85.185 27 4 0 1 27 26067616 26067642 3.4 31.9
"SNP_FB_0469793" "chr14B" 100 17 0 0 8 24 21358022 21358038 3.4 31.9
"SNP_FB_0469793" "chr14B" 100 17 0 0 4 20 22774508 22774492 3.4 31.9
"RosBREEDSNP_SNP_CT_14484409_Lg2_00002_MAF40_219048_exon1" "chr2B" 100 50 0 0 1 50 11349582 11349631 4.08e-18 91.5
"RosBREEDSNP_SNP_CT_14484409_Lg2_00002_MAF40_219048_exon1" "chr2B" 88.889 27 3 0 2 28 3809132 3809158 0.28 36.5
"RosBREEDSNP_SNP_CT_14484409_Lg2_00002_MAF40_219048_exon1" "chr2B" 85.714 28 4 0 2 29 11711628 11711655 0.96 33.7
"RosBREEDSNP_SNP_CT_14484409_Lg2_00002_MAF40_219048_exon1" "chr2B" 91.304 23 2 0 2 24 26318727 26318705 0.96 33.7
"RosBREEDSNP_SNP_CT_14484409_Lg2_00002_MAF40_219048_exon1" "chr2B" 83.333 30 5 0 3 32 2860396 2860425 3.4 32.8
"RosBREEDSNP_SNP_CT_14484409_Lg2_00002_MAF40_219048_exon1" "chr2B" 95 20 1 0 12 31 13312255 13312236 3.4 32.8
"RosBREEDSNP_SNP_CT_14484409_Lg2_00002_MAF40_219048_exon1" "chr2B" 83.333 30 5 0 3 32 27190223 27190252 3.4 32.8
"RosBREEDSNP_SNP_CT_14484409_Lg2_00002_MAF40_219048_exon1" "chr2B" 90.909 22 2 0 7 28 2273554 2273533 3.4 31.9
"RosBREEDSNP_SNP_CT_14484409_Lg2_00002_MAF40_219048_exon1" "chr2B" 100 17 0 0 12 28 15649081 15649097 3.4 31.9
"RosBREEDSNP_SNP_CT_14484409_Lg2_00002_MAF40_219048_exon1" "chr2B" 100 17 0 0 13 29 29685809 29685825 3.4 31.9
"RosBREEDSNP_SNP_CT_14484409_Lg2_00002_MAF40_219048_exon1" "chr6B" 90.323 31 2 1 2 31 28700766 28700736 0.023 40.1
"RosBREEDSNP_SNP_CT_14484409_Lg2_00002_MAF40_219048_exon1" "chr6B" 95.455 22 1 0 2 23 21334933 21334954 0.28 36.5
"RosBREEDSNP_SNP_CT_14484409_Lg2_00002_MAF40_219048_exon1" "chr6B" 89.655 29 2 1 17 44 30500939 30500967 0.28 36.5
"RosBREEDSNP_SNP_CT_14484409_Lg2_00002_MAF40_219048_exon1" "chr6B" 100 18 0 0 2 19 9550544 9550527 0.96 33.7
"RosBREEDSNP_SNP_CT_14484409_Lg2_00002_MAF40_219048_exon1" "chr6B" 91.304 23 2 0 5 27 22832325 22832347 0.96 33.7
"RosBREEDSNP_SNP_CT_14484409_Lg2_00002_MAF40_219048_exon1" "chr6B" 91.667 24 0 1 8 29 6325523 6325500 3.4 32.8
"RosBREEDSNP_SNP_CT_14484409_Lg2_00002_MAF40_219048_exon1" "chr6B" 95 20 1 0 12 31 17402970 17402951 3.4 32.8
"RosBREEDSNP_SNP_CT_14484409_Lg2_00002_MAF40_219048_exon1" "chr6B" 88.889 27 2 1 2 28 28982810 28982785 3.4 32.8
"RosBREEDSNP_SNP_CT_14484409_Lg2_00002_MAF40_219048_exon1" "chr6B" 95 20 1 0 9 28 30353510 30353529 3.4 32.8
"RosBREEDSNP_SNP_CT_14484409_Lg2_00002_MAF40_219048_exon1" "chr6B" 90.909 22 2 0 7 28 8578879 8578858 3.4 31.9
"RosBREEDSNP_SNP_CT_14484409_Lg2_00002_MAF40_219048_exon1" "chr6B" 90.909 22 2 0 11 32 14396173 14396194 3.4 31.9
"RosBREEDSNP_SNP_CT_14484409_Lg2_00002_MAF40_219048_exon1" "chr6B" 100 17 0 0 15 31 28457582 28457566 3.4 31.9
"RosBREEDSNP_SNP_CT_14484409_Lg2_00002_MAF40_219048_exon1" "chr6B" 100 17 0 0 15 31 28488558 28488542 3.4 31.9
"RosBREEDSNP_SNP_CT_14484409_Lg2_00002_MAF40_219048_exon1" "chr6B" 85.185 27 4 0 12 38 29166475 29166501 3.4 31.9
"RosBREEDSNP_SNP_CT_14484409_Lg2_00002_MAF40_219048_exon1" "chr13B" 95.833 24 1 0 15 38 15585582 15585559 0.023 40.1
"RosBREEDSNP_SNP_CT_14484409_Lg2_00002_MAF40_219048_exon1" "chr13B" 95.238 21 1 0 12 32 285898 285918 0.96 34.6
"RosBREEDSNP_SNP_CT_14484409_Lg2_00002_MAF40_219048_exon1" "chr13B" 95.238 21 1 0 6 26 31755992 31755972 0.96 34.6
"RosBREEDSNP_SNP_CT_14484409_Lg2_00002_MAF40_219048_exon1" "chr13B" 91.304 23 2 0 2 24 14218802 14218780 0.96 33.7
"RosBREEDSNP_SNP_CT_14484409_Lg2_00002_MAF40_219048_exon1" "chr13B" 91.304 23 2 0 2 24 14226792 14226770 0.96 33.7
"RosBREEDSNP_SNP_CT_14484409_Lg2_00002_MAF40_219048_exon1" "chr13B" 88 25 3 0 10 34 7475873 7475897 3.4 32.8
"RosBREEDSNP_SNP_CT_14484409_Lg2_00002_MAF40_219048_exon1" "chr13B" 95 20 1 0 12 31 28906272 28906291 3.4 32.8
"RosBREEDSNP_SNP_CT_14484409_Lg2_00002_MAF40_219048_exon1" "chr13B" 95 20 1 0 12 31 28917798 28917817 3.4 32.8
"RosBREEDSNP_SNP_CT_14484409_Lg2_00002_MAF40_219048_exon1" "chr13B" 95 20 1 0 11 30 36686805 36686824 3.4 32.8
"RosBREEDSNP_SNP_CT_14484409_Lg2_00002_MAF40_219048_exon1" "chr13B" 100 17 0 0 12 28 2753176 2753192 3.4 31.9
"RosBREEDSNP_SNP_CT_14484409_Lg2_00002_MAF40_219048_exon1" "chr13B" 100 17 0 0 11 27 11784559 11784543 3.4 31.9
"RosBREEDSNP_SNP_CT_14484409_Lg2_00002_MAF40_219048_exon1" "chr13B" 90.909 22 2 0 6 27 17253082 17253061 3.4 31.9
"RosBREEDSNP_SNP_CT_14484409_Lg2_00002_MAF40_219048_exon1" "chr13B" 90.909 22 2 0 6 27 17265233 17265212 3.4 31.9
"RosBREEDSNP_SNP_CT_14484409_Lg2_00002_MAF40_219048_exon1" "chr11B" 89.286 28 3 0 1 28 2203317 2203290 0.079 38.3
"RosBREEDSNP_SNP_CT_14484409_Lg2_00002_MAF40_219048_exon1" "chr11B" 95.238 21 1 0 11 31 15268382 15268362 0.96 34.6
"RosBREEDSNP_SNP_CT_14484409_Lg2_00002_MAF40_219048_exon1" "chr11B" 91.304 23 2 0 8 30 12831968 12831946 0.96 33.7
"RosBREEDSNP_SNP_CT_14484409_Lg2_00002_MAF40_219048_exon1" "chr11B" 91.304 23 2 0 2 24 19763815 19763837 0.96 33.7
"RosBREEDSNP_SNP_CT_14484409_Lg2_00002_MAF40_219048_exon1" "chr11B" 91.304 23 2 0 8 30 20288149 20288127 0.96 33.7
"RosBREEDSNP_SNP_CT_14484409_Lg2_00002_MAF40_219048_exon1" "chr11B" 91.304 23 2 0 8 30 20295727 20295705 0.96 33.7
"RosBREEDSNP_SNP_CT_14484409_Lg2_00002_MAF40_219048_exon1" "chr11B" 95.455 22 0 1 12 32 11888875 11888854 3.4 32.8
"RosBREEDSNP_SNP_CT_14484409_Lg2_00002_MAF40_219048_exon1" "chr11B" 95 20 1 0 13 32 14170312 14170293 3.4 32.8
"RosBREEDSNP_SNP_CT_14484409_Lg2_00002_MAF40_219048_exon1" "chr11B" 95 20 1 0 13 32 14176931 14176912 3.4 32.8
"RosBREEDSNP_SNP_CT_14484409_Lg2_00002_MAF40_219048_exon1" "chr11B" 95 20 1 0 12 31 15714900 15714919 3.4 32.8
"RosBREEDSNP_SNP_CT_14484409_Lg2_00002_MAF40_219048_exon1" "chr11B" 88 25 3 0 2 26 22591774 22591750 3.4 32.8
"RosBREEDSNP_SNP_CT_14484409_Lg2_00002_MAF40_219048_exon1" "chr11B" 95 20 1 0 9 28 30653401 30653382 3.4 32.8
"RosBREEDSNP_SNP_CT_14484409_Lg2_00002_MAF40_219048_exon1" "chr11B" 95 20 1 0 12 31 34965497 34965478 3.4 32.8
"RosBREEDSNP_SNP_CT_14484409_Lg2_00002_MAF40_219048_exon1" "chr11B" 95 20 1 0 9 28 37732323 37732304 3.4 32.8
"RosBREEDSNP_SNP_CT_14484409_Lg2_00002_MAF40_219048_exon1" "chr11B" 90.909 22 2 0 7 28 1938659 1938638 3.4 31.9
"RosBREEDSNP_SNP_CT_14484409_Lg2_00002_MAF40_219048_exon1" "chr11B" 91.667 24 1 1 8 31 24980403 24980425 3.4 31.9
"RosBREEDSNP_SNP_CT_14484409_Lg2_00002_MAF40_219048_exon1" "chr11B" 100 17 0 0 17 33 31500700 31500716 3.4 31.9
"RosBREEDSNP_SNP_CT_14484409_Lg2_00002_MAF40_219048_exon1" "chr11B" 100 17 0 0 2 18 33103034 33103050 3.4 31.9
"RosBREEDSNP_SNP_CT_14484409_Lg2_00002_MAF40_219048_exon1" "chr10B" 92.593 27 1 1 13 39 5065795 5065820 0.079 37.4
"RosBREEDSNP_SNP_CT_14484409_Lg2_00002_MAF40_219048_exon1" "chr10B" 91.667 24 2 0 13 36 11587598 11587621 0.28 35.6
"RosBREEDSNP_SNP_CT_14484409_Lg2_00002_MAF40_219048_exon1" "chr10B" 100 19 0 0 11 29 19959817 19959799 0.28 35.6
"RosBREEDSNP_SNP_CT_14484409_Lg2_00002_MAF40_219048_exon1" "chr10B" 91.667 24 2 0 8 31 22714520 22714497 0.28 35.6
"RosBREEDSNP_SNP_CT_14484409_Lg2_00002_MAF40_219048_exon1" "chr10B" 91.304 23 2 0 8 30 1421560 1421538 0.96 33.7
"RosBREEDSNP_SNP_CT_14484409_Lg2_00002_MAF40_219048_exon1" "chr10B" 95 20 1 0 12 31 8693940 8693921 3.4 32.8
"RosBREEDSNP_SNP_CT_14484409_Lg2_00002_MAF40_219048_exon1" "chr10B" 95 20 1 0 11 30 16113220 16113239 3.4 32.8
"RosBREEDSNP_SNP_CT_14484409_Lg2_00002_MAF40_219048_exon1" "chr10B" 95 20 1 0 8 27 25427053 25427072 3.4 32.8
"RosBREEDSNP_SNP_CT_14484409_Lg2_00002_MAF40_219048_exon1" "chr10B" 90.909 22 2 0 15 36 7206795 7206774 3.4 31.9
"RosBREEDSNP_SNP_CT_14484409_Lg2_00002_MAF40_219048_exon1" "chr10B" 100 17 0 0 12 28 25664964 25664980 3.4 31.9
"RosBREEDSNP_SNP_CT_14484409_Lg2_00002_MAF40_219048_exon1" "chr10B" 100 17 0 0 12 28 25732393 25732409 3.4 31.9
"RosBREEDSNP_SNP_CT_14484409_Lg2_00002_MAF40_219048_exon1" "chr10B" 100 17 0 0 12 28 25846476 25846492 3.4 31.9
"RosBREEDSNP_SNP_CT_14484409_Lg2_00002_MAF40_219048_exon1" "chr10B" 100 17 0 0 12 28 25869291 25869307 3.4 31.9
"RosBREEDSNP_SNP_CT_14484409_Lg2_00002_MAF40_219048_exon1" "chr10B" 100 17 0 0 12 28 25872657 25872673 3.4 31.9
"RosBREEDSNP_SNP_CT_14484409_Lg2_00002_MAF40_219048_exon1" "chr10B" 100 17 0 0 12 28 25895713 25895729 3.4 31.9
"RosBREEDSNP_SNP_CT_14484409_Lg2_00002_MAF40_219048_exon1" "chr10B" 100 17 0 0 12 28 25928511 25928527 3.4 31.9
"RosBREEDSNP_SNP_CT_14484409_Lg2_00002_MAF40_219048_exon1" "chr10B" 100 17 0 0 12 28 25951328 25951344 3.4 31.9
"RosBREEDSNP_SNP_CT_14484409_Lg2_00002_MAF40_219048_exon1" "chr10B" 100 17 0 0 12 28 25954691 25954707 3.4 31.9
"RosBREEDSNP_SNP_CT_14484409_Lg2_00002_MAF40_219048_exon1" "chr10B" 100 17 0 0 12 28 25961630 25961646 3.4 31.9
"RosBREEDSNP_SNP_CT_14484409_Lg2_00002_MAF40_219048_exon1" "chr10B" 100 17 0 0 12 28 25986485 25986501 3.4 31.9
"RosBREEDSNP_SNP_CT_14484409_Lg2_00002_MAF40_219048_exon1" "chr10B" 100 17 0 0 12 28 26023590 26023606 3.4 31.9
"RosBREEDSNP_SNP_CT_14484409_Lg2_00002_MAF40_219048_exon1" "chr1B" 100 19 0 0 12 30 1763350 1763368 0.28 35.6
"RosBREEDSNP_SNP_CT_14484409_Lg2_00002_MAF40_219048_exon1" "chr1B" 95 20 1 0 11 30 23137666 23137647 3.4 32.8
"RosBREEDSNP_SNP_CT_14484409_Lg2_00002_MAF40_219048_exon1" "chr1B" 95 20 1 0 12 31 26273670 26273651 3.4 32.8
"RosBREEDSNP_SNP_CT_14484409_Lg2_00002_MAF40_219048_exon1" "chr1B" 95 20 1 0 12 31 26279790 26279771 3.4 32.8
"RosBREEDSNP_SNP_CT_14484409_Lg2_00002_MAF40_219048_exon1" "chr1B" 90.909 22 2 0 11 32 6019083 6019104 3.4 31.9
"RosBREEDSNP_SNP_CT_14484409_Lg2_00002_MAF40_219048_exon1" "chr1B" 90.909 22 2 0 9 30 12527611 12527632 3.4 31.9
"RosBREEDSNP_SNP_CT_14484409_Lg2_00002_MAF40_219048_exon1" "chr1B" 90.909 22 2 0 9 30 12537383 12537404 3.4 31.9
"RosBREEDSNP_SNP_CT_14484409_Lg2_00002_MAF40_219048_exon1" "chr1B" 100 17 0 0 17 33 13065092 13065076 3.4 31.9
"RosBREEDSNP_SNP_CT_14484409_Lg2_00002_MAF40_219048_exon1" "chr1B" 100 17 0 0 8 24 17761995 17761979 3.4 31.9
"RosBREEDSNP_SNP_CT_14484409_Lg2_00002_MAF40_219048_exon1" "chr1B" 100 17 0 0 12 28 17916876 17916892 3.4 31.9
"RosBREEDSNP_SNP_CT_14484409_Lg2_00002_MAF40_219048_exon1" "chr1B" 100 17 0 0 13 29 22174494 22174510 3.4 31.9
"RosBREEDSNP_SNP_CT_14484409_Lg2_00002_MAF40_219048_exon1" "chr1B" 100 17 0 0 12 28 22923916 22923932 3.4 31.9
"RosBREEDSNP_SNP_CT_14484409_Lg2_00002_MAF40_219048_exon1" "chr5B" 100 19 0 0 10 28 15545819 15545837 0.28 35.6
"RosBREEDSNP_SNP_CT_14484409_Lg2_00002_MAF40_219048_exon1" "chr5B" 88.462 26 3 0 10 35 29589675 29589700 0.96 34.6
"RosBREEDSNP_SNP_CT_14484409_Lg2_00002_MAF40_219048_exon1" "chr5B" 95 20 1 0 14 33 2239683 2239702 3.4 32.8
"RosBREEDSNP_SNP_CT_14484409_Lg2_00002_MAF40_219048_exon1" "chr5B" 95 20 1 0 13 32 17434424 17434443 3.4 32.8
"RosBREEDSNP_SNP_CT_14484409_Lg2_00002_MAF40_219048_exon1" "chr5B" 95 20 1 0 13 32 17442383 17442402 3.4 32.8
"RosBREEDSNP_SNP_CT_14484409_Lg2_00002_MAF40_219048_exon1" "chr5B" 95 20 1 0 12 31 28666217 28666198 3.4 32.8
"RosBREEDSNP_SNP_CT_14484409_Lg2_00002_MAF40_219048_exon1" "chr5B" 88 25 3 0 8 32 40320141 40320165 3.4 32.8
"RosBREEDSNP_SNP_CT_14484409_Lg2_00002_MAF40_219048_exon1" "chr5B" 95 20 1 0 12 31 47316786 47316767 3.4 32.8
"RosBREEDSNP_SNP_CT_14484409_Lg2_00002_MAF40_219048_exon1" "chr5B" 100 17 0 0 12 28 1031338 1031322 3.4 31.9
"RosBREEDSNP_SNP_CT_14484409_Lg2_00002_MAF40_219048_exon1" "chr5B" 100 17 0 0 16 32 25182079 25182095 3.4 31.9
"RosBREEDSNP_SNP_CT_14484409_Lg2_00002_MAF40_219048_exon1" "chr5B" 100 17 0 0 2 18 26310213 26310229 3.4 31.9
"RosBREEDSNP_SNP_CT_14484409_Lg2_00002_MAF40_219048_exon1" "chr5B" 100 17 0 0 12 28 35487866 35487882 3.4 31.9
"RosBREEDSNP_SNP_CT_14484409_Lg2_00002_MAF40_219048_exon1" "chr5B" 90.909 22 2 0 7 28 40659960 40659939 3.4 31.9
"RosBREEDSNP_SNP_CT_14484409_Lg2_00002_MAF40_219048_exon1" "chr5B" 85.185 27 4 0 2 28 41106455 41106481 3.4 31.9
"RosBREEDSNP_SNP_CT_14484409_Lg2_00002_MAF40_219048_exon1" "chr7B" 100 19 0 0 12 30 5655056 5655074 0.28 35.6
"RosBREEDSNP_SNP_CT_14484409_Lg2_00002_MAF40_219048_exon1" "chr7B" 91.304 23 2 0 8 30 7752790 7752812 0.96 33.7
"RosBREEDSNP_SNP_CT_14484409_Lg2_00002_MAF40_219048_exon1" "chr7B" 90.909 22 2 0 2 23 519387 519408 3.4 31.9
"RosBREEDSNP_SNP_CT_14484409_Lg2_00002_MAF40_219048_exon1" "chr7B" 90.909 22 2 0 2 23 625776 625797 3.4 31.9
"RosBREEDSNP_SNP_CT_14484409_Lg2_00002_MAF40_219048_exon1" "chr7B" 90.909 22 2 0 2 23 685667 685688 3.4 31.9
"RosBREEDSNP_SNP_CT_14484409_Lg2_00002_MAF40_219048_exon1" "chr7B" 100 17 0 0 12 28 4016810 4016794 3.4 31.9
"RosBREEDSNP_SNP_CT_14484409_Lg2_00002_MAF40_219048_exon1" "chr7B" 100 17 0 0 12 28 9194557 9194541 3.4 31.9
"RosBREEDSNP_SNP_CT_14484409_Lg2_00002_MAF40_219048_exon1" "chr7B" 100 17 0 0 7 23 9962636 9962620 3.4 31.9
"RosBREEDSNP_SNP_CT_14484409_Lg2_00002_MAF40_219048_exon1" "chr7B" 81.25 32 6 0 2 33 11163421 11163452 3.4 31.9
"RosBREEDSNP_SNP_CT_14484409_Lg2_00002_MAF40_219048_exon1" "chr7B" 91.667 24 1 1 12 35 17248582 17248604 3.4 31.9
"RosBREEDSNP_SNP_CT_14484409_Lg2_00002_MAF40_219048_exon1" "chr7B" 100 17 0 0 12 28 21654670 21654654 3.4 31.9
"RosBREEDSNP_SNP_CT_14484409_Lg2_00002_MAF40_219048_exon1" "chr9B" 100 19 0 0 11 29 34623009 34623027 0.28 35.6
"RosBREEDSNP_SNP_CT_14484409_Lg2_00002_MAF40_219048_exon1" "chr9B" 100 19 0 0 11 29 34636060 34636078 0.28 35.6
"RosBREEDSNP_SNP_CT_14484409_Lg2_00002_MAF40_219048_exon1" "chr9B" 95.238 21 1 0 12 32 29608094 29608114 0.96 34.6
"RosBREEDSNP_SNP_CT_14484409_Lg2_00002_MAF40_219048_exon1" "chr9B" 91.304 23 2 0 6 28 5571791 5571769 0.96 33.7
"RosBREEDSNP_SNP_CT_14484409_Lg2_00002_MAF40_219048_exon1" "chr9B" 100 18 0 0 11 28 12004863 12004880 0.96 33.7
"RosBREEDSNP_SNP_CT_14484409_Lg2_00002_MAF40_219048_exon1" "chr9B" 100 18 0 0 11 28 34662979 34662996 0.96 33.7
"RosBREEDSNP_SNP_CT_14484409_Lg2_00002_MAF40_219048_exon1" "chr9B" 88 25 3 0 6 30 343040 343016 3.4 32.8
"RosBREEDSNP_SNP_CT_14484409_Lg2_00002_MAF40_219048_exon1" "chr9B" 88 25 3 0 6 30 354609 354585 3.4 32.8
"RosBREEDSNP_SNP_CT_14484409_Lg2_00002_MAF40_219048_exon1" "chr9B" 95 20 1 0 11 30 15883808 15883827 3.4 32.8
"RosBREEDSNP_SNP_CT_14484409_Lg2_00002_MAF40_219048_exon1" "chr9B" 95 20 1 0 11 30 15890300 15890319 3.4 32.8
"RosBREEDSNP_SNP_CT_14484409_Lg2_00002_MAF40_219048_exon1" "chr9B" 88 25 3 0 2 26 30847952 30847928 3.4 32.8
"RosBREEDSNP_SNP_CT_14484409_Lg2_00002_MAF40_219048_exon1" "chr9B" 100 17 0 0 12 28 15842716 15842700 3.4 31.9
"RosBREEDSNP_SNP_CT_14484409_Lg2_00002_MAF40_219048_exon1" "chr9B" 100 17 0 0 13 29 28785033 28785017 3.4 31.9
"RosBREEDSNP_SNP_CT_14484409_Lg2_00002_MAF40_219048_exon1" "chr9B" 100 17 0 0 13 29 28792859 28792843 3.4 31.9
"RosBREEDSNP_SNP_CT_14484409_Lg2_00002_MAF40_219048_exon1" "chr3B" 95.652 23 0 1 11 32 24049276 24049254 0.96 34.6
"RosBREEDSNP_SNP_CT_14484409_Lg2_00002_MAF40_219048_exon1" "chr3B" 100 18 0 0 11 28 16888233 16888216 0.96 33.7
"RosBREEDSNP_SNP_CT_14484409_Lg2_00002_MAF40_219048_exon1" "chr3B" 91.304 23 2 0 12 34 23424921 23424899 0.96 33.7
"RosBREEDSNP_SNP_CT_14484409_Lg2_00002_MAF40_219048_exon1" "chr3B" 95 20 1 0 9 28 5353339 5353358 3.4 32.8
"RosBREEDSNP_SNP_CT_14484409_Lg2_00002_MAF40_219048_exon1" "chr3B" 95 20 1 0 11 30 18595053 18595034 3.4 32.8
"RosBREEDSNP_SNP_CT_14484409_Lg2_00002_MAF40_219048_exon1" "chr3B" 90.909 22 2 0 7 28 1591421 1591442 3.4 31.9
"RosBREEDSNP_SNP_CT_14484409_Lg2_00002_MAF40_219048_exon1" "chr3B" 100 17 0 0 11 27 6954150 6954166 3.4 31.9
"RosBREEDSNP_SNP_CT_14484409_Lg2_00002_MAF40_219048_exon1" "chr3B" 100 17 0 0 12 28 7968679 7968663 3.4 31.9
"RosBREEDSNP_SNP_CT_14484409_Lg2_00002_MAF40_219048_exon1" "chr3B" 100 17 0 0 10 26 9859914 9859898 3.4 31.9
"RosBREEDSNP_SNP_CT_14484409_Lg2_00002_MAF40_219048_exon1" "chr3B" 100 17 0 0 17 33 17300901 17300885 3.4 31.9
"RosBREEDSNP_SNP_CT_14484409_Lg2_00002_MAF40_219048_exon1" "chr3B" 90.909 22 2 0 9 30 17475199 17475178 3.4 31.9
"RosBREEDSNP_SNP_CT_14484409_Lg2_00002_MAF40_219048_exon1" "chr3B" 100 17 0 0 12 28 23723243 23723259 3.4 31.9
"RosBREEDSNP_SNP_CT_14484409_Lg2_00002_MAF40_219048_exon1" "chr3B" 100 17 0 0 2 18 27779607 27779623 3.4 31.9
"RosBREEDSNP_SNP_CT_14484409_Lg2_00002_MAF40_219048_exon1" "chr3B" 100 17 0 0 15 31 31328499 31328483 3.4 31.9
"RosBREEDSNP_SNP_CT_14484409_Lg2_00002_MAF40_219048_exon1" "chr3B" 100 17 0 0 12 28 31576096 31576080 3.4 31.9
"RosBREEDSNP_SNP_CT_14484409_Lg2_00002_MAF40_219048_exon1" "chr14B" 89.286 28 2 1 5 31 1779137 1779110 0.96 34.6
"RosBREEDSNP_SNP_CT_14484409_Lg2_00002_MAF40_219048_exon1" "chr14B" 95.238 21 1 0 12 32 7620664 7620684 0.96 34.6
"RosBREEDSNP_SNP_CT_14484409_Lg2_00002_MAF40_219048_exon1" "chr14B" 100 18 0 0 9 26 17753112 17753095 0.96 33.7
"RosBREEDSNP_SNP_CT_14484409_Lg2_00002_MAF40_219048_exon1" "chr14B" 100 18 0 0 9 26 17753707 17753690 0.96 33.7
"RosBREEDSNP_SNP_CT_14484409_Lg2_00002_MAF40_219048_exon1" "chr14B" 95 20 1 0 11 30 14974580 14974561 3.4 32.8
"RosBREEDSNP_SNP_CT_14484409_Lg2_00002_MAF40_219048_exon1" "chr14B" 95 20 1 0 12 31 23353907 23353888 3.4 32.8
"RosBREEDSNP_SNP_CT_14484409_Lg2_00002_MAF40_219048_exon1" "chr14B" 95 20 1 0 12 31 23354177 23354158 3.4 32.8
"RosBREEDSNP_SNP_CT_14484409_Lg2_00002_MAF40_219048_exon1" "chr14B" 95 20 1 0 11 30 27148370 27148389 3.4 32.8
"RosBREEDSNP_SNP_CT_14484409_Lg2_00002_MAF40_219048_exon1" "chr14B" 95 20 1 0 8 27 28416463 28416444 3.4 32.8
"RosBREEDSNP_SNP_CT_14484409_Lg2_00002_MAF40_219048_exon1" "chr14B" 88 25 3 0 9 33 28680124 28680100 3.4 32.8
"RosBREEDSNP_SNP_CT_14484409_Lg2_00002_MAF40_219048_exon1" "chr14B" 90.909 22 2 0 11 32 25806027 25806048 3.4 31.9
"RosBREEDSNP_SNP_CT_14484409_Lg2_00002_MAF40_219048_exon1" "chr12B" 91.304 23 2 0 7 29 17099255 17099233 0.96 33.7
"RosBREEDSNP_SNP_CT_14484409_Lg2_00002_MAF40_219048_exon1" "chr12B" 91.667 24 1 1 1 24 709343 709365 3.4 31.9
"RosBREEDSNP_SNP_CT_14484409_Lg2_00002_MAF40_219048_exon1" "chr12B" 91.667 24 1 1 1 24 784817 784839 3.4 31.9
"RosBREEDSNP_SNP_CT_14484409_Lg2_00002_MAF40_219048_exon1" "chr12B" 100 17 0 0 12 28 16829229 16829213 3.4 31.9
"RosBREEDSNP_SNP_CT_14484409_Lg2_00002_MAF40_219048_exon1" "chr12B" 100 17 0 0 16 32 21286484 21286468 3.4 31.9
"RosBREEDSNP_SNP_CT_14484409_Lg2_00002_MAF40_219048_exon1" "chr12B" 100 17 0 0 12 28 23752276 23752260 3.4 31.9
"RosBREEDSNP_SNP_CT_14484409_Lg2_00002_MAF40_219048_exon1" "chr15B" 100 18 0 0 11 28 9287114 9287131 0.96 33.7
"RosBREEDSNP_SNP_CT_14484409_Lg2_00002_MAF40_219048_exon1" "chr15B" 95 20 1 0 9 28 1017017 1017036 3.4 32.8
"RosBREEDSNP_SNP_CT_14484409_Lg2_00002_MAF40_219048_exon1" "chr15B" 95 20 1 0 9 28 6149055 6149036 3.4 32.8
"RosBREEDSNP_SNP_CT_14484409_Lg2_00002_MAF40_219048_exon1" "chr15B" 95 20 1 0 11 30 8309283 8309264 3.4 32.8
"RosBREEDSNP_SNP_CT_14484409_Lg2_00002_MAF40_219048_exon1" "chr15B" 95 20 1 0 12 31 10165472 10165491 3.4 32.8
"RosBREEDSNP_SNP_CT_14484409_Lg2_00002_MAF40_219048_exon1" "chr15B" 95 20 1 0 12 31 10182157 10182176 3.4 32.8
"RosBREEDSNP_SNP_CT_14484409_Lg2_00002_MAF40_219048_exon1" "chr15B" 95 20 1 0 11 30 10653635 10653654 3.4 32.8
"RosBREEDSNP_SNP_CT_14484409_Lg2_00002_MAF40_219048_exon1" "chr15B" 95 20 1 0 12 31 11510915 11510934 3.4 32.8
"RosBREEDSNP_SNP_CT_14484409_Lg2_00002_MAF40_219048_exon1" "chr15B" 95 20 1 0 11 30 34317587 34317606 3.4 32.8
"RosBREEDSNP_SNP_CT_14484409_Lg2_00002_MAF40_219048_exon1" "chr15B" 95 20 1 0 11 30 34327237 34327256 3.4 32.8
"RosBREEDSNP_SNP_CT_14484409_Lg2_00002_MAF40_219048_exon1" "chr15B" 95 20 1 0 12 31 36149645 36149664 3.4 32.8
"RosBREEDSNP_SNP_CT_14484409_Lg2_00002_MAF40_219048_exon1" "chr15B" 95 20 1 0 12 31 37786987 37786968 3.4 32.8
"RosBREEDSNP_SNP_CT_14484409_Lg2_00002_MAF40_219048_exon1" "chr15B" 95 20 1 0 9 28 43114880 43114861 3.4 32.8
"RosBREEDSNP_SNP_CT_14484409_Lg2_00002_MAF40_219048_exon1" "chr15B" 88 25 3 0 15 39 45150598 45150574 3.4 32.8
"RosBREEDSNP_SNP_CT_14484409_Lg2_00002_MAF40_219048_exon1" "chr15B" 90.909 22 2 0 11 32 3015641 3015662 3.4 31.9
"RosBREEDSNP_SNP_CT_14484409_Lg2_00002_MAF40_219048_exon1" "chr15B" 90.909 22 2 0 11 32 5970731 5970752 3.4 31.9
"RosBREEDSNP_SNP_CT_14484409_Lg2_00002_MAF40_219048_exon1" "chr15B" 100 17 0 0 12 28 15576677 15576693 3.4 31.9
"RosBREEDSNP_SNP_CT_14484409_Lg2_00002_MAF40_219048_exon1" "chr15B" 91.667 24 1 1 2 24 38514916 38514893 3.4 31.9
"RosBREEDSNP_SNP_CT_14484409_Lg2_00002_MAF40_219048_exon1" "chr15B" 90.909 22 2 0 12 33 38773419 38773398 3.4 31.9
"RosBREEDSNP_SNP_CT_14484409_Lg2_00002_MAF40_219048_exon1" "chr16B" 91.304 23 2 0 2 24 30457968 30457990 0.96 33.7
"RosBREEDSNP_SNP_CT_14484409_Lg2_00002_MAF40_219048_exon1" "chr16B" 84.375 32 4 1 14 44 3967342 3967373 3.4 32.8
"RosBREEDSNP_SNP_CT_14484409_Lg2_00002_MAF40_219048_exon1" "chr16B" 95 20 1 0 12 31 22471723 22471742 3.4 32.8
"RosBREEDSNP_SNP_CT_14484409_Lg2_00002_MAF40_219048_exon1" "chr16B" 100 17 0 0 16 32 3973867 3973883 3.4 31.9
"RosBREEDSNP_SNP_CT_14484409_Lg2_00002_MAF40_219048_exon1" "chr16B" 90.909 22 2 0 12 33 10549607 10549628 3.4 31.9
"RosBREEDSNP_SNP_CT_14484409_Lg2_00002_MAF40_219048_exon1" "chr16B" 90.909 22 2 0 9 30 14264878 14264857 3.4 31.9
"RosBREEDSNP_SNP_CT_14484409_Lg2_00002_MAF40_219048_exon1" "chr16B" 100 17 0 0 12 28 21728704 21728688 3.4 31.9
"RosBREEDSNP_SNP_CT_14484409_Lg2_00002_MAF40_219048_exon1" "chr17B" 92 25 1 1 21 44 2801024 2801000 0.96 33.7
"RosBREEDSNP_SNP_CT_14484409_Lg2_00002_MAF40_219048_exon1" "chr17B" 91.304 23 2 0 10 32 8241626 8241648 0.96 33.7
"RosBREEDSNP_SNP_CT_14484409_Lg2_00002_MAF40_219048_exon1" "chr17B" 91.304 23 2 0 10 32 8251653 8251675 0.96 33.7
"RosBREEDSNP_SNP_CT_14484409_Lg2_00002_MAF40_219048_exon1" "chr17B" 91.304 23 2 0 6 28 11357560 11357582 0.96 33.7
"RosBREEDSNP_SNP_CT_14484409_Lg2_00002_MAF40_219048_exon1" "chr17B" 91.304 23 2 0 8 30 13637081 13637059 0.96 33.7
"RosBREEDSNP_SNP_CT_14484409_Lg2_00002_MAF40_219048_exon1" "chr17B" 85.714 28 4 0 7 34 28275208 28275235 0.96 33.7
"RosBREEDSNP_SNP_CT_14484409_Lg2_00002_MAF40_219048_exon1" "chr17B" 95 20 1 0 12 31 20654011 20654030 3.4 32.8
"RosBREEDSNP_SNP_CT_14484409_Lg2_00002_MAF40_219048_exon1" "chr17B" 95 20 1 0 12 31 20666074 20666093 3.4 32.8
"RosBREEDSNP_SNP_CT_14484409_Lg2_00002_MAF40_219048_exon1" "chr17B" 90.909 22 2 0 7 28 1310252 1310231 3.4 31.9
"RosBREEDSNP_SNP_CT_14484409_Lg2_00002_MAF40_219048_exon1" "chr17B" 90.909 22 2 0 11 32 4059159 4059138 3.4 31.9
"RosBREEDSNP_SNP_CT_14484409_Lg2_00002_MAF40_219048_exon1" "chr17B" 90.909 22 2 0 11 32 5293538 5293517 3.4 31.9
"RosBREEDSNP_SNP_CT_14484409_Lg2_00002_MAF40_219048_exon1" "chr17B" 90.909 22 2 0 9 30 5430132 5430153 3.4 31.9
"RosBREEDSNP_SNP_CT_14484409_Lg2_00002_MAF40_219048_exon1" "chr17B" 100 17 0 0 4 20 12367187 12367203 3.4 31.9
"RosBREEDSNP_SNP_CT_14484409_Lg2_00002_MAF40_219048_exon1" "chr17B" 100 17 0 0 14 30 22698831 22698815 3.4 31.9
"RosBREEDSNP_SNP_CT_14484409_Lg2_00002_MAF40_219048_exon1" "chr8B" 88 25 3 0 4 28 10183135 10183159 3.4 32.8
"RosBREEDSNP_SNP_CT_14484409_Lg2_00002_MAF40_219048_exon1" "chr8B" 88 25 3 0 4 28 10183272 10183296 3.4 32.8
"RosBREEDSNP_SNP_CT_14484409_Lg2_00002_MAF40_219048_exon1" "chr8B" 95 20 1 0 11 30 10865922 10865941 3.4 32.8
"RosBREEDSNP_SNP_CT_14484409_Lg2_00002_MAF40_219048_exon1" "chr8B" 95 20 1 0 11 30 14180561 14180542 3.4 32.8
"RosBREEDSNP_SNP_CT_14484409_Lg2_00002_MAF40_219048_exon1" "chr8B" 88.889 27 2 1 12 38 16347290 16347315 3.4 32.8
"RosBREEDSNP_SNP_CT_14484409_Lg2_00002_MAF40_219048_exon1" "chr8B" 95 20 1 0 12 31 16890926 16890945 3.4 32.8
"RosBREEDSNP_SNP_CT_14484409_Lg2_00002_MAF40_219048_exon1" "chr8B" 95 20 1 0 12 31 29179873 29179892 3.4 32.8
"RosBREEDSNP_SNP_CT_14484409_Lg2_00002_MAF40_219048_exon1" "chr8B" 100 17 0 0 13 29 6543835 6543819 3.4 31.9
"RosBREEDSNP_SNP_CT_14484409_Lg2_00002_MAF40_219048_exon1" "chr8B" 100 17 0 0 12 28 11769130 11769114 3.4 31.9
"RosBREEDSNP_SNP_CT_14484409_Lg2_00002_MAF40_219048_exon1" "chr8B" 100 17 0 0 11 27 11769140 11769124 3.4 31.9
"RosBREEDSNP_SNP_CT_14484409_Lg2_00002_MAF40_219048_exon1" "chr8B" 91.667 24 1 1 10 32 19847709 19847686 3.4 31.9
"RosBREEDSNP_SNP_CT_14484409_Lg2_00002_MAF40_219048_exon1" "chr8B" 90.909 22 2 0 8 29 26483028 26483007 3.4 31.9
"RosBREEDSNP_SNP_CT_14484409_Lg2_00002_MAF40_219048_exon1" "chr4B" 86.207 29 3 1 12 40 120847 120820 3.4 31.9
"RosBREEDSNP_SNP_CT_14484409_Lg2_00002_MAF40_219048_exon1" "chr4B" 100 17 0 0 12 28 24888458 24888442 3.4 31.9
"SNP_FB_0470609" "chr2B" 98 50 1 0 1 50 11695604 11695555 1.74e-16 86.9
"SNP_FB_0470609" "chr2B" 100 17 0 0 7 23 1313246 1313262 3.4 31.9
"SNP_FB_0470609" "chr8B" 91.304 23 2 0 4 26 2706515 2706493 0.96 33.7
"SNP_FB_0470609" "chr12B" 91.304 23 2 0 4 26 22382301 22382323 0.96 33.7
"SNP_FB_0470609" "chr15B" 91.304 23 2 0 4 26 18114746 18114724 0.96 33.7
"SNP_FB_0470609" "chr15B" 95.455 22 0 1 7 28 41048555 41048535 3.4 32.8
"SNP_FB_0470609" "chr17B" 100 18 0 0 5 22 731294 731311 0.96 33.7
"SNP_FB_0470609" "chr17B" 100 18 0 0 5 22 792888 792905 0.96 33.7
"SNP_FB_0470609" "chr3B" 95 20 1 0 6 25 25495518 25495537 3.4 32.8
"SNP_FB_0470609" "chr3B" 88 25 3 0 14 38 31852146 31852122 3.4 32.8
"SNP_FB_0470609" "chr3B" 88 25 3 0 14 38 31862557 31862533 3.4 32.8
"SNP_FB_0470609" "chr5B" 90.909 22 2 0 1 22 1253612 1253633 3.4 31.9
"SNP_FB_0470609" "chr6B" 85.714 28 1 1 7 31 10212248 10212275 3.4 31.9
"SNP_FB_0470609" "chr7B" 91.667 24 1 1 11 33 8707951 8707928 3.4 31.9
"SNP_FB_0470613" "chr2B" 98 50 1 0 1 50 11695940 11695989 1.74e-16 86.9
"SNP_FB_0470613" "chr2B" 77.083 48 10 1 3 50 37518135 37518181 0.96 34.6
"SNP_FB_0470613" "chr2B" 82.353 34 4 1 15 48 10484080 10484049 3.4 32.8
"SNP_FB_0470613" "chr2B" 78.947 38 5 1 10 47 6015578 6015544 3.4 31.9
"SNP_FB_0470613" "chr2B" 90.909 22 2 0 15 36 18495657 18495678 3.4 31.9
"SNP_FB_0470613" "chr15B" 83.333 48 5 2 3 50 14672212 14672168 0.000531 45.5
"SNP_FB_0470613" "chr15B" 83.333 48 5 2 3 50 14682753 14682709 0.000531 45.5
"SNP_FB_0470613" "chr15B" 78.261 46 7 1 3 48 18307223 18307181 0.079 37.4
"SNP_FB_0470613" "chr15B" 88.889 27 3 0 14 40 45151024 45150998 0.28 36.5
"SNP_FB_0470613" "chr15B" 77.083 48 9 1 3 50 7996787 7996832 0.28 35.6
"SNP_FB_0470613" "chr15B" 95.238 21 1 0 28 48 33871755 33871735 0.96 34.6
"SNP_FB_0470613" "chr15B" 88.462 26 3 0 10 35 45150120 45150095 0.96 34.6
"SNP_FB_0470613" "chr15B" 91.304 23 2 0 1 23 20675504 20675482 0.96 33.7
"SNP_FB_0470613" "chr15B" 91.304 23 2 0 18 40 36892502 36892480 0.96 33.7
"SNP_FB_0470613" "chr15B" 85.714 28 4 0 15 42 40014596 40014569 0.96 33.7
"SNP_FB_0470613" "chr15B" 88 25 3 0 14 38 45149584 45149560 3.4 32.8
"SNP_FB_0470613" "chr15B" 82.353 34 5 1 15 48 2400495 2400527 3.4 31.9
"SNP_FB_0470613" "chr15B" 86.207 29 3 1 20 48 14380926 14380899 3.4 31.9
"SNP_FB_0470613" "chr15B" 86.207 29 3 1 20 48 14394635 14394608 3.4 31.9
"SNP_FB_0470613" "chr15B" 90.909 22 2 0 14 35 45151548 45151527 3.4 31.9
"SNP_FB_0470613" "chr15B" 90.909 22 2 0 14 35 45152051 45152030 3.4 31.9
"SNP_FB_0470613" "chr6B" 80.851 47 5 1 3 49 22520936 22520978 0.000531 44.6
"SNP_FB_0470613" "chr6B" 78.723 47 7 1 3 49 3071105 3071148 0.023 39.2
"SNP_FB_0470613" "chr6B" 91.667 24 2 0 25 48 28738183 28738160 0.28 35.6
"SNP_FB_0470613" "chr6B" 100 19 0 0 32 50 29022451 29022433 0.28 35.6
"SNP_FB_0470613" "chr6B" 95.238 21 1 0 15 35 21484651 21484631 0.96 34.6
"SNP_FB_0470613" "chr6B" 76.596 47 9 1 3 49 400611 400567 0.96 33.7
"SNP_FB_0470613" "chr6B" 91.304 23 2 0 13 35 19479620 19479598 0.96 33.7
"SNP_FB_0470613" "chr6B" 91.304 23 2 0 13 35 30258401 30258379 0.96 33.7
"SNP_FB_0470613" "chr6B" 95.455 22 0 1 28 49 10428608 10428588 3.4 32.8
"SNP_FB_0470613" "chr6B" 88 25 3 0 15 39 22928144 22928168 3.4 32.8
"SNP_FB_0470613" "chr6B" 88 25 3 0 15 39 23019971 23019995 3.4 32.8
"SNP_FB_0470613" "chr6B" 90.909 22 2 0 28 49 16314238 16314259 3.4 31.9
"SNP_FB_0470613" "chr6B" 86.207 29 3 1 15 42 21328479 21328507 3.4 31.9
"SNP_FB_0470613" "chr16B" 85.714 35 5 0 1 35 31632879 31632913 0.006 41.9
"SNP_FB_0470613" "chr16B" 84.211 38 3 1 13 50 27964565 27964531 0.006 41
"SNP_FB_0470613" "chr16B" 91.304 23 2 0 13 35 5154653 5154631 0.96 33.7
"SNP_FB_0470613" "chr16B" 86.207 29 3 1 15 42 2289590 2289618 3.4 31.9
"SNP_FB_0470613" "chr16B" 100 17 0 0 31 47 24810962 24810946 3.4 31.9
"SNP_FB_0470613" "chr16B" 100 17 0 0 31 47 24860374 24860358 3.4 31.9
"SNP_FB_0470613" "chr16B" 100 17 0 0 31 47 24871288 24871272 3.4 31.9
"SNP_FB_0470613" "chr16B" 90.909 22 2 0 1 22 28575016 28574995 3.4 31.9
"SNP_FB_0470613" "chr13B" 78.723 47 7 1 3 49 33808600 33808643 0.023 39.2
"SNP_FB_0470613" "chr13B" 84.848 33 5 0 3 35 7723325 7723293 0.079 38.3
"SNP_FB_0470613" "chr13B" 95.652 23 1 0 13 35 33093267 33093245 0.079 38.3
"SNP_FB_0470613" "chr13B" 91.667 24 2 0 25 48 11279900 11279877 0.28 35.6
"SNP_FB_0470613" "chr13B" 91.304 23 2 0 26 48 34433752 34433774 0.96 33.7
"SNP_FB_0470613" "chr13B" 91.304 23 2 0 26 48 34446480 34446502 0.96 33.7
"SNP_FB_0470613" "chr13B" 85.185 27 4 0 13 39 1514254 1514228 3.4 31.9
"SNP_FB_0470613" "chr13B" 100 17 0 0 1 17 5630746 5630730 3.4 31.9
"SNP_FB_0470613" "chr13B" 81.25 32 6 0 18 49 6748237 6748206 3.4 31.9
"SNP_FB_0470613" "chr13B" 86.207 29 3 1 15 42 7254332 7254360 3.4 31.9
"SNP_FB_0470613" "chr13B" 85.185 27 4 0 13 39 19158657 19158683 3.4 31.9
"SNP_FB_0470613" "chr4B" 78.431 51 7 2 3 50 6811577 6811626 0.079 38.3
"SNP_FB_0470613" "chr4B" 89.655 29 2 1 15 42 889590 889562 0.28 36.5
"SNP_FB_0470613" "chr4B" 95.238 21 1 0 15 35 22098106 22098086 0.96 34.6
"SNP_FB_0470613" "chr4B" 84.375 32 3 1 11 42 3136722 3136751 0.96 33.7
"SNP_FB_0470613" "chr4B" 81.818 33 6 0 3 35 19358431 19358399 0.96 33.7
"SNP_FB_0470613" "chr4B" 76.744 43 7 1 8 50 1095024 1094985 3.4 31.9
"SNP_FB_0470613" "chr4B" 90.909 22 2 0 27 48 3341012 3341033 3.4 31.9
"SNP_FB_0470613" "chr8B" 84.848 33 5 0 15 47 12134671 12134639 0.079 38.3
"SNP_FB_0470613" "chr8B" 92 25 2 0 15 39 6973447 6973471 0.079 37.4
"SNP_FB_0470613" "chr8B" 91.667 24 2 0 17 40 25712009 25712032 0.28 35.6
"SNP_FB_0470613" "chr8B" 78.049 41 5 1 10 50 23000082 23000046 0.96 33.7
"SNP_FB_0470613" "chr8B" 88 25 3 0 15 39 7196382 7196406 3.4 32.8
"SNP_FB_0470613" "chr8B" 86.207 29 3 1 15 42 20016400 20016372 3.4 31.9
"SNP_FB_0470613" "chr8B" 86.207 29 3 1 15 42 26357364 26357336 3.4 31.9
"SNP_FB_0470613" "chr8B" 86.207 29 3 1 15 42 27166835 27166863 3.4 31.9
"SNP_FB_0470613" "chr1B" 80 40 8 0 1 40 17067074 17067035 0.079 37.4
"SNP_FB_0470613" "chr1B" 82.857 35 6 0 1 35 20845011 20845045 0.079 37.4
"SNP_FB_0470613" "chr1B" 89.655 29 2 1 15 42 19261068 19261096 0.28 36.5
"SNP_FB_0470613" "chr3B" 86.667 30 4 0 13 42 13592886 13592915 0.079 37.4
"SNP_FB_0470613" "chr3B" 78.261 46 7 1 5 50 32563605 32563647 0.079 37.4
"SNP_FB_0470613" "chr3B" 86.207 29 4 0 14 42 12751812 12751840 0.28 35.6
"SNP_FB_0470613" "chr3B" 95.238 21 1 0 15 35 30998869 30998849 0.96 34.6
"SNP_FB_0470613" "chr3B" 83.333 30 5 0 19 48 920918 920889 3.4 32.8
"SNP_FB_0470613" "chr3B" 88 25 3 0 15 39 22609333 22609309 3.4 32.8
"SNP_FB_0470613" "chr3B" 95 20 1 0 15 34 28538524 28538505 3.4 32.8
"SNP_FB_0470613" "chr3B" 86.207 29 3 1 15 42 4989525 4989497 3.4 31.9
"SNP_FB_0470613" "chr3B" 86.207 29 3 1 15 42 6431432 6431460 3.4 31.9
"SNP_FB_0470613" "chr3B" 86.207 29 3 1 15 42 15339984 15340012 3.4 31.9
"SNP_FB_0470613" "chr3B" 86.207 29 3 1 15 42 26840708 26840680 3.4 31.9
"SNP_FB_0470613" "chr3B" 86.207 29 3 1 15 42 27211625 27211653 3.4 31.9
"SNP_FB_0470613" "chr17B" 92 25 2 0 11 35 5301168 5301192 0.079 37.4
"SNP_FB_0470613" "chr17B" 89.655 29 2 1 15 42 2742893 2742865 0.28 36.5
"SNP_FB_0470613" "chr17B" 78.571 42 9 0 1 42 6279295 6279254 0.28 36.5
"SNP_FB_0470613" "chr17B" 91.304 23 2 0 14 36 22910432 22910410 0.96 33.7
"SNP_FB_0470613" "chr17B" 85.714 28 4 0 15 42 28820297 28820270 0.96 33.7
"SNP_FB_0470613" "chr17B" 100 17 0 0 26 42 1055762 1055778 3.4 31.9
"SNP_FB_0470613" "chr17B" 100 17 0 0 32 48 12686831 12686815 3.4 31.9
"SNP_FB_0470613" "chr17B" 86.207 29 3 1 15 42 23336952 23336924 3.4 31.9
"SNP_FB_0470613" "chr10B" 89.655 29 2 1 15 42 26869630 26869602 0.28 36.5
"SNP_FB_0470613" "chr10B" 85.714 28 4 0 15 42 9724817 9724844 0.96 33.7
"SNP_FB_0470613" "chr10B" 95.455 22 0 1 14 35 10135988 10135968 3.4 32.8
"SNP_FB_0470613" "chr10B" 80 35 7 0 15 49 15863488 15863522 3.4 32.8
"SNP_FB_0470613" "chr10B" 88 25 3 0 22 46 33610868 33610844 3.4 32.8
"SNP_FB_0470613" "chr10B" 95 20 1 0 28 47 35920768 35920787 3.4 32.8
"SNP_FB_0470613" "chr10B" 86.207 29 3 1 15 42 9724987 9724959 3.4 31.9
"SNP_FB_0470613" "chr10B" 100 17 0 0 31 47 23841922 23841938 3.4 31.9
"SNP_FB_0470613" "chr10B" 91.667 24 1 1 25 48 30585977 30585999 3.4 31.9
"SNP_FB_0470613" "chr10B" 91.667 24 1 1 25 48 30600046 30600068 3.4 31.9
"SNP_FB_0470613" "chr10B" 86.207 29 3 1 15 42 30840119 30840147 3.4 31.9
"SNP_FB_0470613" "chr10B" 86.207 29 3 1 15 42 32780951 32780923 3.4 31.9
"SNP_FB_0470613" "chr10B" 90.909 22 2 0 2 23 36903723 36903744 3.4 31.9
"SNP_FB_0470613" "chr11B" 82.051 39 6 1 13 50 15288433 15288395 0.28 36.5
"SNP_FB_0470613" "chr11B" 88.462 26 3 0 14 39 1293818 1293793 0.96 34.6
"SNP_FB_0470613" "chr11B" 88.462 26 3 0 15 40 11049086 11049061 0.96 34.6
"SNP_FB_0470613" "chr11B" 95.238 21 1 0 15 35 26440172 26440152 0.96 34.6
"SNP_FB_0470613" "chr11B" 88 25 3 0 15 39 3006388 3006364 3.4 32.8
"SNP_FB_0470613" "chr11B" 74 50 13 0 1 50 26219235 26219284 3.4 32.8
"SNP_FB_0470613" "chr11B" 75 48 9 1 3 50 9147036 9147080 3.4 31.9
"SNP_FB_0470613" "chr14B" 82.353 34 6 0 15 48 18957953 18957986 0.28 35.6
"SNP_FB_0470613" "chr14B" 100 18 0 0 32 49 8691616 8691633 0.96 33.7
"SNP_FB_0470613" "chr14B" 91.667 24 1 1 20 43 4867410 4867388 3.4 31.9
"SNP_FB_0470613" "chr14B" 86.207 29 3 1 15 42 5688980 5689008 3.4 31.9
"SNP_FB_0470613" "chr14B" 100 17 0 0 31 47 18039777 18039793 3.4 31.9
"SNP_FB_0470613" "chr14B" 86.207 29 3 1 15 42 23562605 23562577 3.4 31.9
"SNP_FB_0470613" "chr14B" 85.185 27 4 0 13 39 29144211 29144185 3.4 31.9
"SNP_FB_0470613" "chr5B" 95.238 21 1 0 15 35 48235632 48235652 0.96 34.6
"SNP_FB_0470613" "chr5B" 81.818 33 6 0 3 35 42462472 42462440 0.96 33.7
"SNP_FB_0470613" "chr5B" 91.304 23 2 0 26 48 48769532 48769554 0.96 33.7
"SNP_FB_0470613" "chr5B" 88 25 3 0 15 39 23828387 23828363 3.4 32.8
"SNP_FB_0470613" "chr5B" 88 25 3 0 15 39 44327243 44327267 3.4 32.8
"SNP_FB_0470613" "chr5B" 86.207 29 3 1 15 42 3340809 3340837 3.4 31.9
"SNP_FB_0470613" "chr5B" 85.185 27 4 0 3 29 9062932 9062958 3.4 31.9
"SNP_FB_0470613" "chr5B" 85.185 27 4 0 3 29 9063222 9063248 3.4 31.9
"SNP_FB_0470613" "chr5B" 90.909 22 2 0 28 49 25379024 25379003 3.4 31.9
"SNP_FB_0470613" "chr5B" 90.909 22 2 0 14 35 37855271 37855250 3.4 31.9
"SNP_FB_0470613" "chr9B" 78.571 42 6 1 9 50 11021251 11021213 0.96 34.6
"SNP_FB_0470613" "chr9B" 95.238 21 1 0 30 50 25505390 25505370 0.96 34.6
"SNP_FB_0470613" "chr9B" 85.714 35 3 2 3 36 26275613 26275646 0.96 34.6
"SNP_FB_0470613" "chr9B" 85.714 35 3 2 3 36 26287098 26287131 0.96 34.6
"SNP_FB_0470613" "chr9B" 91.304 23 2 0 26 48 28652160 28652138 0.96 33.7
"SNP_FB_0470613" "chr9B" 86.207 29 3 1 15 42 4477884 4477856 3.4 31.9
"SNP_FB_0470613" "chr9B" 86.207 29 3 1 15 42 4980055 4980027 3.4 31.9
"SNP_FB_0470613" "chr9B" 86.207 29 3 1 15 42 9700359 9700387 3.4 31.9
"SNP_FB_0470613" "chr9B" 86.207 29 3 1 15 42 13556555 13556527 3.4 31.9
"SNP_FB_0470613" "chr9B" 100 17 0 0 34 50 26762149 26762133 3.4 31.9
"SNP_FB_0470613" "chr9B" 100 17 0 0 34 50 26766711 26766695 3.4 31.9
"SNP_FB_0470613" "chr12B" 88 25 3 0 15 39 16720535 16720511 3.4 32.8
"SNP_FB_0470613" "chr12B" 90.909 22 2 0 14 35 2198 2219 3.4 31.9
"SNP_FB_0470613" "chr12B" 90.909 22 2 0 14 35 3404 3425 3.4 31.9
"SNP_FB_0470613" "chr12B" 90.909 22 2 0 13 34 2555841 2555820 3.4 31.9
"SNP_FB_0470613" "chr12B" 80.556 36 5 1 13 48 6278831 6278798 3.4 31.9
"SNP_FB_0470613" "chr12B" 86.207 29 3 1 15 42 19709538 19709566 3.4 31.9
"SNP_FB_0470613" "chr7B" 86.207 29 3 1 15 42 12020972 12021000 3.4 31.9
"SNP_FB_0470613" "chr7B" 86.207 29 3 1 15 42 15827023 15826995 3.4 31.9
"SNP_FB_0470616" "chr2B" 100 50 0 0 1 50 11697527 11697478 4.08e-18 91.5
"SNP_FB_0470616" "chr2B" 100 19 0 0 18 36 31517245 31517227 0.28 35.6
"SNP_FB_0470616" "chr2B" 91.304 23 2 0 15 37 18855414 18855392 0.96 33.7
"SNP_FB_0470616" "chr2B" 100 17 0 0 21 37 932220 932236 3.4 31.9
"SNP_FB_0470616" "chr2B" 91.667 24 1 1 14 37 14890538 14890560 3.4 31.9
"SNP_FB_0470616" "chr2B" 100 17 0 0 18 34 18789775 18789759 3.4 31.9
"SNP_FB_0470616" "chr2B" 91.667 24 1 1 14 36 28079249 28079272 3.4 31.9
"SNP_FB_0470616" "chr11B" 92.857 28 1 1 20 46 3599712 3599739 0.023 39.2
"SNP_FB_0470616" "chr11B" 95.455 22 1 0 18 39 5155978 5155957 0.28 36.5
"SNP_FB_0470616" "chr11B" 91.667 24 2 0 19 42 35388532 35388509 0.28 35.6
"SNP_FB_0470616" "chr11B" 100 18 0 0 19 36 22540649 22540632 0.96 33.7
"SNP_FB_0470616" "chr11B" 95 20 1 0 19 38 10747500 10747519 3.4 32.8
"SNP_FB_0470616" "chr11B" 95 20 1 0 18 37 26254474 26254493 3.4 32.8
"SNP_FB_0470616" "chr11B" 90.909 22 2 0 22 43 22736457 22736478 3.4 31.9
"SNP_FB_0470616" "chr11B" 81.25 32 6 0 19 50 35388288 35388257 3.4 31.9
"SNP_FB_0470616" "chr11B" 90.909 22 2 0 22 43 37794662 37794641 3.4 31.9
"SNP_FB_0470616" "chr8B" 92 25 2 0 19 43 20118552 20118576 0.079 37.4
"SNP_FB_0470616" "chr8B" 100 18 0 0 6 23 16803434 16803417 0.96 33.7
"SNP_FB_0470616" "chr8B" 100 18 0 0 19 36 28067390 28067407 0.96 33.7
"SNP_FB_0470616" "chr8B" 95 20 1 0 29 48 278276 278295 3.4 32.8
"SNP_FB_0470616" "chr8B" 88.462 26 1 1 20 43 4742838 4742813 3.4 31.9
"SNP_FB_0470616" "chr8B" 88.462 26 1 1 20 43 4749086 4749061 3.4 31.9
"SNP_FB_0470616" "chr8B" 91.667 24 1 1 14 36 5656425 5656448 3.4 31.9
"SNP_FB_0470616" "chr8B" 91.667 24 1 1 14 36 6720821 6720798 3.4 31.9
"SNP_FB_0470616" "chr8B" 100 17 0 0 20 36 25877290 25877306 3.4 31.9
"SNP_FB_0470616" "chr8B" 100 17 0 0 20 36 25888658 25888674 3.4 31.9
"SNP_FB_0470616" "chr8B" 100 17 0 0 20 36 28038120 28038136 3.4 31.9
"SNP_FB_0470616" "chr14B" 92 25 2 0 19 43 7759305 7759281 0.079 37.4
"SNP_FB_0470616" "chr14B" 100 19 0 0 20 38 5168382 5168364 0.28 35.6
"SNP_FB_0470616" "chr14B" 83.871 31 5 0 13 43 20335435 20335405 0.96 34.6
"SNP_FB_0470616" "chr14B" 83.871 31 5 0 13 43 20335710 20335680 0.96 34.6
"SNP_FB_0470616" "chr14B" 91.304 23 2 0 21 43 6775350 6775328 0.96 33.7
"SNP_FB_0470616" "chr14B" 88 25 3 0 19 43 7435367 7435343 3.4 32.8
"SNP_FB_0470616" "chr14B" 95 20 1 0 4 23 25762310 25762329 3.4 32.8
"SNP_FB_0470616" "chr14B" 90.909 22 2 0 22 43 211095 211116 3.4 31.9
"SNP_FB_0470616" "chr14B" 90.909 22 2 0 20 41 25339872 25339893 3.4 31.9
"SNP_FB_0470616" "chr5B" 88.889 27 3 0 9 35 21769866 21769892 0.28 36.5
"SNP_FB_0470616" "chr5B" 100 19 0 0 18 36 8337155 8337137 0.28 35.6
"SNP_FB_0470616" "chr5B" 100 19 0 0 18 36 31535485 31535467 0.28 35.6
"SNP_FB_0470616" "chr5B" 100 18 0 0 19 36 24060089 24060072 0.96 33.7
"SNP_FB_0470616" "chr5B" 95 20 1 0 21 40 1669079 1669060 3.4 32.8
"SNP_FB_0470616" "chr5B" 95 20 1 0 18 37 5747640 5747621 3.4 32.8
"SNP_FB_0470616" "chr5B" 95 20 1 0 18 37 15723103 15723122 3.4 32.8
"SNP_FB_0470616" "chr5B" 95 20 1 0 15 34 26310478 26310459 3.4 32.8
"SNP_FB_0470616" "chr5B" 88 25 3 0 19 43 31724126 31724102 3.4 32.8
"SNP_FB_0470616" "chr5B" 88 25 3 0 19 43 31732004 31731980 3.4 32.8
"SNP_FB_0470616" "chr5B" 88 25 3 0 8 32 35191393 35191369 3.4 32.8
"SNP_FB_0470616" "chr5B" 95 20 1 0 21 40 38468426 38468445 3.4 32.8
"SNP_FB_0470616" "chr5B" 100 17 0 0 19 35 15592715 15592731 3.4 31.9
"SNP_FB_0470616" "chr5B" 90.909 22 2 0 21 42 28668572 28668593 3.4 31.9
"SNP_FB_0470616" "chr5B" 100 17 0 0 8 24 35163678 35163662 3.4 31.9
"SNP_FB_0470616" "chr5B" 100 17 0 0 8 24 35231981 35231965 3.4 31.9
"SNP_FB_0470616" "chr5B" 100 17 0 0 8 24 36897170 36897154 3.4 31.9
"SNP_FB_0470616" "chr5B" 100 17 0 0 8 24 36921758 36921742 3.4 31.9
"SNP_FB_0470616" "chr5B" 100 17 0 0 18 34 36950710 36950694 3.4 31.9
"SNP_FB_0470616" "chr5B" 100 17 0 0 18 34 47354065 47354049 3.4 31.9
"SNP_FB_0470616" "chr5B" 90.909 22 2 0 24 45 47831502 47831481 3.4 31.9
"SNP_FB_0470616" "chr5B" 90.909 22 2 0 22 43 48647753 48647774 3.4 31.9
"SNP_FB_0470616" "chr15B" 92.308 26 0 1 18 43 43235754 43235777 0.28 36.5
"SNP_FB_0470616" "chr15B" 92 25 0 1 16 38 26652311 26652287 0.96 34.6
"SNP_FB_0470616" "chr15B" 95.238 21 1 0 14 34 43997261 43997241 0.96 34.6
"SNP_FB_0470616" "chr15B" 100 18 0 0 6 23 30938044 30938061 0.96 33.7
"SNP_FB_0470616" "chr15B" 92 25 1 1 19 43 42962912 42962935 0.96 33.7
"SNP_FB_0470616" "chr15B" 100 17 0 0 8 24 16390557 16390573 3.4 31.9
"SNP_FB_0470616" "chr15B" 90.909 22 2 0 12 33 26675639 26675618 3.4 31.9
"SNP_FB_0470616" "chr16B" 95.455 22 1 0 14 35 8925537 8925558 0.28 36.5
"SNP_FB_0470616" "chr16B" 100 18 0 0 19 36 14748807 14748790 0.96 33.7
"SNP_FB_0470616" "chr16B" 88 25 3 0 20 44 7988771 7988747 3.4 32.8
"SNP_FB_0470616" "chr16B" 95 20 1 0 18 37 11087865 11087884 3.4 32.8
"SNP_FB_0470616" "chr16B" 100 17 0 0 7 23 13360778 13360762 3.4 31.9
"SNP_FB_0470616" "chr16B" 100 17 0 0 17 33 21026843 21026827 3.4 31.9
"SNP_FB_0470616" "chr16B" 100 17 0 0 7 23 24351517 24351501 3.4 31.9
"SNP_FB_0470616" "chr4B" 100 19 0 0 20 38 21914523 21914505 0.28 35.6
"SNP_FB_0470616" "chr4B" 95 20 1 0 19 38 22735902 22735921 3.4 32.8
"SNP_FB_0470616" "chr7B" 100 19 0 0 18 36 1151669 1151687 0.28 35.6
"SNP_FB_0470616" "chr7B" 92 25 1 1 12 35 5652610 5652586 0.96 33.7
"SNP_FB_0470616" "chr7B" 100 17 0 0 7 23 9512752 9512736 3.4 31.9
"SNP_FB_0470616" "chr7B" 100 17 0 0 20 36 20197129 20197113 3.4 31.9
"SNP_FB_0470616" "chr12B" 100 19 0 0 18 36 255179 255197 0.28 35.6
"SNP_FB_0470616" "chr12B" 100 19 0 0 18 36 14265670 14265652 0.28 35.6
"SNP_FB_0470616" "chr12B" 100 19 0 0 18 36 14266027 14266009 0.28 35.6
"SNP_FB_0470616" "chr12B" 95 20 1 0 15 34 1797319 1797300 3.4 32.8
"SNP_FB_0470616" "chr12B" 90.909 22 2 0 16 37 5179746 5179725 3.4 31.9
"SNP_FB_0470616" "chr12B" 100 17 0 0 20 36 20844996 20845012 3.4 31.9
"SNP_FB_0470616" "chr13B" 100 19 0 0 18 36 5015670 5015652 0.28 35.6
"SNP_FB_0470616" "chr13B" 100 19 0 0 20 38 36750673 36750691 0.28 35.6
"SNP_FB_0470616" "chr13B" 92 25 1 1 19 43 2377036 2377013 0.96 33.7
"SNP_FB_0470616" "chr13B" 100 18 0 0 15 32 13532456 13532439 0.96 33.7
"SNP_FB_0470616" "chr13B" 95 20 1 0 18 37 38471959 38471978 3.4 32.8
"SNP_FB_0470616" "chr13B" 85.185 27 4 0 16 42 6526297 6526271 3.4 31.9
"SNP_FB_0470616" "chr13B" 90.909 22 2 0 21 42 9556495 9556474 3.4 31.9
"SNP_FB_0470616" "chr13B" 90.909 22 2 0 21 42 9556736 9556715 3.4 31.9
"SNP_FB_0470616" "chr13B" 91.667 24 1 1 19 41 18318067 18318090 3.4 31.9
"SNP_FB_0470616" "chr13B" 90.909 22 2 0 21 42 24325183 24325162 3.4 31.9
"SNP_FB_0470616" "chr13B" 90.909 22 2 0 22 43 26567382 26567403 3.4 31.9
"SNP_FB_0470616" "chr13B" 90.909 22 2 0 21 42 26714990 26715011 3.4 31.9
"SNP_FB_0470616" "chr9B" 88.462 26 3 0 20 45 23462309 23462284 0.96 34.6
"SNP_FB_0470616" "chr9B" 100 17 0 0 18 34 1575777 1575793 3.4 31.9
"SNP_FB_0470616" "chr9B" 90.909 22 2 0 21 42 2938142 2938163 3.4 31.9
"SNP_FB_0470616" "chr9B" 100 17 0 0 20 36 8798519 8798503 3.4 31.9
"SNP_FB_0470616" "chr9B" 100 17 0 0 20 36 14301169 14301153 3.4 31.9
"SNP_FB_0470616" "chr9B" 100 17 0 0 19 35 14397168 14397152 3.4 31.9
"SNP_FB_0470616" "chr17B" 88.462 26 3 0 18 43 15202584 15202609 0.96 34.6
"SNP_FB_0470616" "chr17B" 83.333 30 5 0 19 48 12395969 12395940 3.4 32.8
"SNP_FB_0470616" "chr17B" 100 17 0 0 18 34 1596373 1596357 3.4 31.9
"SNP_FB_0470616" "chr17B" 100 17 0 0 18 34 9322461 9322477 3.4 31.9
"SNP_FB_0470616" "chr17B" 100 17 0 0 25 41 12327447 12327431 3.4 31.9
"SNP_FB_0470616" "chr17B" 100 17 0 0 25 41 29384281 29384265 3.4 31.9
"SNP_FB_0470616" "chr1B" 88.889 27 1 1 7 33 13853668 13853644 0.96 33.7
"SNP_FB_0470616" "chr1B" 95 20 1 0 19 38 4188349 4188330 3.4 32.8
"SNP_FB_0470616" "chr1B" 88.889 27 2 1 10 36 19097487 19097512 3.4 32.8
"SNP_FB_0470616" "chr1B" 90.909 22 2 0 12 33 7427441 7427420 3.4 31.9
"SNP_FB_0470616" "chr1B" 86.207 29 3 1 9 36 14045909 14045937 3.4 31.9
"SNP_FB_0470616" "chr3B" 100 18 0 0 6 23 13989697 13989714 0.96 33.7
"SNP_FB_0470616" "chr3B" 92 25 1 1 19 43 30182448 30182425 0.96 33.7
"SNP_FB_0470616" "chr3B" 95 20 1 0 18 37 14973249 14973230 3.4 32.8
"SNP_FB_0470616" "chr3B" 95 20 1 0 23 42 27299599 27299618 3.4 32.8
"SNP_FB_0470616" "chr3B" 90.909 22 2 0 16 37 7244439 7244418 3.4 31.9
"SNP_FB_0470616" "chr3B" 90.909 22 2 0 21 42 9493093 9493114 3.4 31.9
"SNP_FB_0470616" "chr3B" 100 17 0 0 24 40 18568048 18568064 3.4 31.9
"SNP_FB_0470616" "chr3B" 90.909 22 2 0 21 42 28740379 28740400 3.4 31.9
"SNP_FB_0470616" "chr6B" 100 18 0 0 6 23 6694801 6694784 0.96 33.7
"SNP_FB_0470616" "chr6B" 91.304 23 2 0 20 42 19580825 19580847 0.96 33.7
"SNP_FB_0470616" "chr6B" 100 17 0 0 18 34 20997631 20997615 3.4 31.9
"SNP_FB_0470616" "chr6B" 90.909 22 2 0 21 42 23463333 23463354 3.4 31.9
"SNP_FB_0470616" "chr6B" 100 17 0 0 21 37 28257029 28257045 3.4 31.9
"SNP_FB_0470616" "chr10B" 100 18 0 0 20 37 21845220 21845203 0.96 33.7
"SNP_FB_0470616" "chr10B" 100 18 0 0 20 37 21849895 21849878 0.96 33.7
"SNP_FB_0470616" "chr10B" 81.25 32 6 0 9 40 5908565 5908596 3.4 31.9
"SNP_FB_0470616" "chr10B" 100 17 0 0 18 34 28564974 28564990 3.4 31.9
"SNP_FB_0470616" "chr10B" 100 17 0 0 18 34 36668474 36668458 3.4 31.9
"SNP_FB_0470617" "chr2B" 100 50 0 0 1 50 11697519 11697568 4.08e-18 91.5
"SNP_FB_0470617" "chr2B" 91.304 23 2 0 14 36 35099365 35099343 0.96 33.7
"SNP_FB_0470617" "chr3B" 100 19 0 0 27 45 8113966 8113984 0.28 35.6
"SNP_FB_0470617" "chr13B" 91.304 23 2 0 14 36 35624909 35624887 0.96 33.7
"SNP_FB_0470617" "chr4B" 95.455 22 0 1 10 31 91890 91870 3.4 32.8
"SNP_FB_0470617" "chr8B" 90.909 22 2 0 9 30 778051 778072 3.4 31.9
"SNP_FB_0470617" "chr8B" 90.909 22 2 0 9 30 839970 839991 3.4 31.9
"SNP_FB_0470617" "chr16B" 90.909 22 2 0 14 35 2320051 2320030 3.4 31.9
"SNP_FB_0470617" "chr17B" 100 17 0 0 20 36 229634 229618 3.4 31.9
"SNP_FB_0470620" "chr2B" 98 50 1 0 1 50 11697759 11697710 1.74e-16 86.9
"SNP_FB_0470620" "chr10B" 89.286 28 2 1 14 41 20927551 20927525 0.96 34.6
"SNP_FB_0470620" "chr9B" 91.304 23 2 0 22 44 4023183 4023161 0.96 33.7
"SNP_FB_0470620" "chr7B" 95 20 1 0 28 47 15178452 15178433 3.4 32.8
"SNP_FB_0470620" "chr15B" 95 20 1 0 1 20 10804868 10804887 3.4 32.8
"SNP_FB_0470620" "chr11B" 81.818 33 3 1 5 34 7431400 7431368 3.4 31.9
"SNP_FB_0470620" "chr13B" 100 17 0 0 1 17 21171612 21171596 3.4 31.9
"SNP_FB_0470620" "chr13B" 100 17 0 0 1 17 34414225 34414209 3.4 31.9
"SNP_FB_0470620" "chr16B" 100 17 0 0 1 17 12215243 12215227 3.4 31.9
"SNP_FB_0470622" "chr2B" 100 50 0 0 1 50 11698701 11698750 4.08e-18 91.5
"SNP_FB_0470627" "chr2B" 100 50 0 0 1 50 11700195 11700244 4.08e-18 91.5
"SNP_FB_0470627" "chr2B" 88 50 6 0 1 50 11838883 11838834 5.67e-10 64.4
"SNP_FB_0470627" "chr2B" 90.909 44 4 0 1 44 17815959 17816002 1.98e-09 62.6
"SNP_FB_0470627" "chr2B" 90.698 43 4 0 1 43 20649234 20649192 6.91e-09 60.8
"SNP_FB_0470627" "chr2B" 90.698 43 4 0 1 43 20675976 20675934 6.91e-09 60.8
"SNP_FB_0470627" "chr2B" 90.698 43 4 0 1 43 20686950 20686908 6.91e-09 60.8
"SNP_FB_0470627" "chr2B" 86 50 7 0 1 50 9076712 9076761 2.41e-08 59.9
"SNP_FB_0470627" "chr2B" 86 50 7 0 1 50 32532717 32532766 2.41e-08 59.9
"SNP_FB_0470627" "chr2B" 90.476 42 3 1 2 43 37337498 37337458 2.94e-07 55.4
"SNP_FB_0470627" "chr2B" 86.364 44 6 0 1 44 37396340 37396383 1.03e-06 53.6
"SNP_FB_0470627" "chr2B" 90 40 3 1 4 43 38021154 38021192 3.58e-06 51.8
"SNP_FB_0470627" "chr2B" 93.75 32 2 0 1 32 17525179 17525148 1.25e-05 50
"SNP_FB_0470627" "chr2B" 82.979 47 8 0 3 49 35123302 35123256 1.25e-05 50
"SNP_FB_0470627" "chr2B" 87.805 41 4 1 3 43 5853116 5853077 4.36e-05 49.1
"SNP_FB_0470627" "chr2B" 84.091 44 7 0 6 49 35145782 35145739 4.36e-05 49.1
"SNP_FB_0470627" "chr2B" 85.366 41 6 0 3 43 33742049 33742009 4.36e-05 48.2
"SNP_FB_0470627" "chr2B" 87.5 40 4 1 4 43 2055328 2055290 0.000152 47.3
"SNP_FB_0470627" "chr2B" 86.842 38 5 0 6 43 3722305 3722268 0.000152 47.3
"SNP_FB_0470627" "chr2B" 87.5 40 4 1 4 43 35744497 35744535 0.000152 47.3
"SNP_FB_0470627" "chr2B" 85 40 6 0 3 42 11147698 11147737 0.000152 46.4
"SNP_FB_0470627" "chr2B" 80 50 10 0 1 50 37643576 37643625 0.000152 46.4
"SNP_FB_0470627" "chr2B" 83.333 42 7 0 3 44 173860 173819 0.000531 45.5
"SNP_FB_0470627" "chr2B" 80.851 47 9 0 3 49 324392 324438 0.000531 45.5
"SNP_FB_0470627" "chr2B" 87.179 39 4 1 5 43 35760094 35760057 0.000531 45.5
"SNP_FB_0470627" "chr2B" 87.179 39 4 1 5 43 37370636 37370599 0.000531 45.5
"SNP_FB_0470627" "chr2B" 84.615 39 6 0 1 39 11827840 11827802 0.000531 44.6
"SNP_FB_0470627" "chr2B" 86.111 36 5 0 3 38 21466253 21466288 0.002 43.7
"SNP_FB_0470627" "chr2B" 86.111 36 5 0 3 38 37881992 37882027 0.002 43.7
"SNP_FB_0470627" "chr2B" 100 23 0 0 3 25 38844613 38844591 0.002 42.8
"SNP_FB_0470627" "chr2B" 85.714 35 5 0 3 37 30537219 30537185 0.006 41.9
"SNP_FB_0470627" "chr2B" 85.714 35 5 0 3 37 30542602 30542568 0.006 41.9
"SNP_FB_0470627" "chr2B" 84.615 39 5 1 5 43 37480591 37480554 0.006 41
"SNP_FB_0470627" "chr2B" 82.927 41 6 1 3 43 17913537 17913498 0.023 40.1
"SNP_FB_0470627" "chr2B" 100 21 0 0 5 25 6650560 6650540 0.023 39.2
"SNP_FB_0470627" "chr2B" 100 21 0 0 5 25 30329629 30329609 0.023 39.2
"SNP_FB_0470627" "chr2B" 84.211 38 5 1 5 42 34035201 34035165 0.023 39.2
"SNP_FB_0470627" "chr2B" 83.333 36 6 0 3 38 36353264 36353229 0.023 39.2
"SNP_FB_0470627" "chr2B" 80.488 41 8 0 3 43 37056952 37056992 0.023 39.2
"SNP_FB_0470627" "chr2B" 95.652 23 1 0 3 25 4482362 4482340 0.079 38.3
"SNP_FB_0470627" "chr2B" 95.652 23 1 0 3 25 17657022 17657044 0.079 38.3
"SNP_FB_0470627" "chr2B" 95.652 23 1 0 3 25 17907017 17906995 0.079 38.3
"SNP_FB_0470627" "chr2B" 79.07 43 9 0 1 43 24661803 24661761 0.079 38.3
"SNP_FB_0470627" "chr2B" 95.652 23 1 0 3 25 28464267 28464245 0.079 38.3
"SNP_FB_0470627" "chr2B" 95.652 23 1 0 3 25 32336362 32336340 0.079 38.3
"SNP_FB_0470627" "chr2B" 95.652 23 1 0 3 25 35641577 35641599 0.079 38.3
"SNP_FB_0470627" "chr2B" 89.655 29 0 1 3 28 35846396 35846368 0.079 38.3
"SNP_FB_0470627" "chr2B" 92 25 2 0 3 27 26422092 26422116 0.079 37.4
"SNP_FB_0470627" "chr2B" 85.294 34 4 1 4 37 12478894 12478862 0.28 36.5
"SNP_FB_0470627" "chr2B" 82.051 39 6 1 5 43 32054357 32054320 0.28 36.5
"SNP_FB_0470627" "chr2B" 82.051 39 6 1 5 43 37374797 37374760 0.28 36.5
"SNP_FB_0470627" "chr2B" 82.051 39 6 1 5 43 37475871 37475834 0.28 36.5
"SNP_FB_0470627" "chr2B" 80.488 41 7 1 1 40 18150047 18150087 0.28 35.6
"SNP_FB_0470627" "chr2B" 82.353 34 6 0 4 37 32916686 32916719 0.28 35.6
"SNP_FB_0470627" "chr2B" 79.07 43 8 1 1 43 9182116 9182075 0.96 34.6
"SNP_FB_0470627" "chr2B" 95.238 21 1 0 5 25 10442051 10442071 0.96 34.6
"SNP_FB_0470627" "chr2B" 88.462 26 3 0 1 26 28265521 28265546 0.96 34.6
"SNP_FB_0470627" "chr2B" 88.462 26 3 0 15 40 36639635 36639660 0.96 34.6
"SNP_FB_0470627" "chr2B" 88.462 26 3 0 1 26 38674213 38674238 0.96 34.6
"SNP_FB_0470627" "chr2B" 75 48 12 0 3 50 3653573 3653526 0.96 33.7
"SNP_FB_0470627" "chr2B" 91.304 23 2 0 3 25 28822081 28822103 0.96 33.7
"SNP_FB_0470627" "chr2B" 91.304 23 2 0 3 25 32240949 32240927 0.96 33.7
"SNP_FB_0470627" "chr2B" 91.304 23 2 0 3 25 37899259 37899237 0.96 33.7
"SNP_FB_0470627" "chr2B" 91.304 23 2 0 3 25 38662273 38662251 0.96 33.7
"SNP_FB_0470627" "chr2B" 95 20 1 0 5 24 32684388 32684369 3.4 32.8
"SNP_FB_0470627" "chr2B" 95 20 1 0 3 22 33182970 33182989 3.4 32.8
"SNP_FB_0470627" "chr2B" 90.909 22 2 0 4 25 11163184 11163205 3.4 31.9
"SNP_FB_0470627" "chr2B" 90.909 22 2 0 4 25 11169271 11169292 3.4 31.9
"SNP_FB_0470627" "chr2B" 100 17 0 0 4 20 18370791 18370775 3.4 31.9
"SNP_FB_0470627" "chr17B" 98 50 1 0 1 50 10244836 10244787 1.74e-16 86.9
"SNP_FB_0470627" "chr17B" 96 50 2 0 1 50 10236120 10236071 2.11e-15 82.4
"SNP_FB_0470627" "chr17B" 90.909 44 4 0 1 44 15042242 15042199 1.98e-09 62.6
"SNP_FB_0470627" "chr17B" 90.909 44 4 0 1 44 15047707 15047664 1.98e-09 62.6
"SNP_FB_0470627" "chr17B" 90.698 43 4 0 1 43 2629252 2629294 6.91e-09 60.8
"SNP_FB_0470627" "chr17B" 84 50 8 0 1 50 4035705 4035656 2.94e-07 55.4
"SNP_FB_0470627" "chr17B" 88.095 42 5 0 1 42 15069218 15069259 1.03e-06 54.5
"SNP_FB_0470627" "chr17B" 86.364 44 6 0 1 44 18379374 18379417 1.03e-06 53.6
"SNP_FB_0470627" "chr17B" 86.364 44 6 0 1 44 18386605 18386648 1.03e-06 53.6
"SNP_FB_0470627" "chr17B" 89.744 39 3 1 5 43 14787459 14787422 1.25e-05 50
"SNP_FB_0470627" "chr17B" 87.805 41 4 1 3 43 25082335 25082374 4.36e-05 49.1
"SNP_FB_0470627" "chr17B" 87.5 40 4 1 3 42 29005498 29005536 0.000152 47.3
"SNP_FB_0470627" "chr17B" 82.222 45 8 0 5 49 15121868 15121912 0.000152 46.4
"SNP_FB_0470627" "chr17B" 87.179 39 4 1 5 43 14792829 14792792 0.000531 45.5
"SNP_FB_0470627" "chr17B" 90.625 32 3 0 1 32 15064819 15064850 0.000531 45.5
"SNP_FB_0470627" "chr17B" 85.366 41 5 1 3 43 23216329 23216368 0.000531 44.6
"SNP_FB_0470627" "chr17B" 85.366 41 5 1 3 43 26370415 26370454 0.000531 44.6
"SNP_FB_0470627" "chr17B" 82.927 41 7 0 3 43 5693277 5693237 0.002 43.7
"SNP_FB_0470627" "chr17B" 82.927 41 7 0 3 43 22709333 22709373 0.002 43.7
"SNP_FB_0470627" "chr17B" 86.111 36 5 0 3 38 29359280 29359315 0.002 43.7
"SNP_FB_0470627" "chr17B" 100 23 0 0 3 25 10033480 10033502 0.002 42.8
"SNP_FB_0470627" "chr17B" 84.211 38 6 0 5 42 10132103 10132066 0.002 42.8
"SNP_FB_0470627" "chr17B" 100 23 0 0 3 25 24373011 24372989 0.002 42.8
"SNP_FB_0470627" "chr17B" 100 23 0 0 3 25 24632359 24632381 0.002 42.8
"SNP_FB_0470627" "chr17B" 82.5 40 7 0 1 40 6883378 6883339 0.006 41.9
"SNP_FB_0470627" "chr17B" 85.714 35 5 0 3 37 21772441 21772407 0.006 41.9
"SNP_FB_0470627" "chr17B" 84.615 39 5 1 5 43 6185236 6185273 0.006 41
"SNP_FB_0470627" "chr17B" 84.615 39 5 1 5 43 6201638 6201675 0.006 41
"SNP_FB_0470627" "chr17B" 82.927 41 6 1 3 43 3015279 3015240 0.023 40.1
"SNP_FB_0470627" "chr17B" 82.927 41 6 1 3 43 3024519 3024480 0.023 40.1
"SNP_FB_0470627" "chr17B" 82.927 41 6 1 3 43 26376185 26376224 0.023 40.1
"SNP_FB_0470627" "chr17B" 78.261 46 10 0 5 50 18617280 18617235 0.023 39.2
"SNP_FB_0470627" "chr17B" 84.211 38 5 1 5 42 24204300 24204336 0.023 39.2
"SNP_FB_0470627" "chr17B" 84.211 38 5 1 3 40 27146015 27146051 0.023 39.2
"SNP_FB_0470627" "chr17B" 95.652 23 1 0 3 25 12179013 12179035 0.079 38.3
"SNP_FB_0470627" "chr17B" 95.652 23 1 0 4 26 19142300 19142278 0.079 38.3
"SNP_FB_0470627" "chr17B" 95.652 23 1 0 3 25 22403932 22403954 0.079 38.3
"SNP_FB_0470627" "chr17B" 79.07 43 9 0 1 43 26635179 26635221 0.079 38.3
"SNP_FB_0470627" "chr17B" 92 25 2 0 1 25 3356123 3356099 0.079 37.4
"SNP_FB_0470627" "chr17B" 80.952 42 7 1 2 43 4189250 4189210 0.079 37.4
"SNP_FB_0470627" "chr17B" 92 25 2 0 3 27 15891948 15891972 0.079 37.4
"SNP_FB_0470627" "chr17B" 92 25 2 0 3 27 19105102 19105078 0.079 37.4
"SNP_FB_0470627" "chr17B" 95.833 24 0 1 1 23 8849902 8849925 0.28 36.5
"SNP_FB_0470627" "chr17B" 95.455 22 1 0 6 27 10137769 10137748 0.28 36.5
"SNP_FB_0470627" "chr17B" 100 19 0 0 3 21 9936583 9936601 0.28 35.6
"SNP_FB_0470627" "chr17B" 80.488 41 7 1 3 43 26543683 26543644 0.28 35.6
"SNP_FB_0470627" "chr17B" 95.238 21 1 0 5 25 26361984 26362004 0.96 34.6
"SNP_FB_0470627" "chr17B" 100 18 0 0 3 20 6455038 6455055 0.96 33.7
"SNP_FB_0470627" "chr17B" 81.818 33 6 0 5 37 9746479 9746447 0.96 33.7
"SNP_FB_0470627" "chr17B" 91.304 23 2 0 5 27 10326762 10326784 0.96 33.7
"SNP_FB_0470627" "chr17B" 100 18 0 0 3 20 18388812 18388829 0.96 33.7
"SNP_FB_0470627" "chr17B" 100 18 0 0 4 21 23792662 23792679 0.96 33.7
"SNP_FB_0470627" "chr17B" 88 25 3 0 3 27 3635688 3635664 3.4 32.8
"SNP_FB_0470627" "chr17B" 84.375 32 4 1 5 36 20785914 20785944 3.4 32.8
"SNP_FB_0470627" "chr14B" 96 50 2 0 1 50 4917093 4917044 2.11e-15 82.4
"SNP_FB_0470627" "chr14B" 92 50 4 0 1 50 9344218 9344267 1.1e-12 73.4
"SNP_FB_0470627" "chr14B" 90 50 5 0 1 50 23415751 23415800 4.66e-11 68.9
"SNP_FB_0470627" "chr14B" 93.182 44 3 0 1 44 23476421 23476378 1.63e-10 67.1
"SNP_FB_0470627" "chr14B" 90.909 44 4 0 1 44 22986148 22986105 1.98e-09 62.6
"SNP_FB_0470627" "chr14B" 88.636 44 5 0 1 44 23584900 23584943 8.42e-08 58.1
"SNP_FB_0470627" "chr14B" 88.095 42 5 0 1 42 23938614 23938573 1.03e-06 54.5
"SNP_FB_0470627" "chr14B" 89.744 39 4 0 1 39 29893415 29893377 1.03e-06 53.6
"SNP_FB_0470627" "chr14B" 90 40 3 1 4 43 981897 981935 3.58e-06 51.8
"SNP_FB_0470627" "chr14B" 90 40 3 1 4 43 28093433 28093471 3.58e-06 51.8
"SNP_FB_0470627" "chr14B" 90 40 3 1 4 43 28783235 28783197 3.58e-06 51.8
"SNP_FB_0470627" "chr14B" 87.5 40 5 0 1 40 23942731 23942692 1.25e-05 50.9
"SNP_FB_0470627" "chr14B" 87.5 40 5 0 1 40 23942985 23942946 1.25e-05 50.9
"SNP_FB_0470627" "chr14B" 82.609 46 8 0 5 50 17273952 17273997 4.36e-05 48.2
"SNP_FB_0470627" "chr14B" 87.5 40 4 1 4 43 4496510 4496472 0.000152 47.3
"SNP_FB_0470627" "chr14B" 83.721 43 7 0 1 43 14017126 14017084 0.000152 47.3
"SNP_FB_0470627" "chr14B" 85 40 6 0 3 42 5699059 5699098 0.000152 46.4
"SNP_FB_0470627" "chr14B" 85.714 42 5 1 2 43 25824935 25824975 0.000152 46.4
"SNP_FB_0470627" "chr14B" 87.179 39 4 1 5 43 2930150 2930187 0.000531 45.5
"SNP_FB_0470627" "chr14B" 80.851 47 9 0 4 50 13828872 13828918 0.000531 45.5
"SNP_FB_0470627" "chr14B" 82.927 41 7 0 3 43 2471858 2471898 0.002 43.7
"SNP_FB_0470627" "chr14B" 86.111 36 5 0 3 38 23468048 23468013 0.002 43.7
"SNP_FB_0470627" "chr14B" 85 40 5 1 3 42 5528229 5528267 0.002 42.8
"SNP_FB_0470627" "chr14B" 100 23 0 0 3 25 22809200 22809178 0.002 42.8
"SNP_FB_0470627" "chr14B" 96 25 1 0 3 27 23144017 23144041 0.006 41.9
"SNP_FB_0470627" "chr14B" 100 22 0 0 4 25 15182413 15182392 0.006 41
"SNP_FB_0470627" "chr14B" 80.952 42 8 0 3 44 18143585 18143544 0.006 41
"SNP_FB_0470627" "chr14B" 80.952 42 8 0 3 44 23445620 23445661 0.006 41
"SNP_FB_0470627" "chr14B" 84.615 39 5 1 5 43 23520760 23520797 0.006 41
"SNP_FB_0470627" "chr14B" 82.927 41 6 1 3 43 1318990 1318951 0.023 40.1
"SNP_FB_0470627" "chr14B" 82.927 41 6 1 3 43 20301306 20301345 0.023 40.1
"SNP_FB_0470627" "chr14B" 82.927 41 6 1 3 43 20301645 20301684 0.023 40.1
"SNP_FB_0470627" "chr14B" 82.927 41 6 1 3 43 20396190 20396151 0.023 40.1
"SNP_FB_0470627" "chr14B" 86.111 36 4 1 3 38 25946226 25946260 0.023 40.1
"SNP_FB_0470627" "chr14B" 86.111 36 4 1 3 38 25966785 25966819 0.023 40.1
"SNP_FB_0470627" "chr14B" 84.211 38 5 1 2 39 882318 882282 0.023 39.2
"SNP_FB_0470627" "chr14B" 95.652 23 1 0 5 27 3043214 3043236 0.079 38.3
"SNP_FB_0470627" "chr14B" 95.652 23 1 0 3 25 13939275 13939253 0.079 38.3
"SNP_FB_0470627" "chr14B" 95.652 23 1 0 3 25 21184973 21184995 0.079 38.3
"SNP_FB_0470627" "chr14B" 95.652 23 1 0 3 25 21185244 21185266 0.079 38.3
"SNP_FB_0470627" "chr14B" 77.083 48 11 0 3 50 25609399 25609352 0.079 38.3
"SNP_FB_0470627" "chr14B" 95.652 23 1 0 3 25 26994262 26994284 0.079 38.3
"SNP_FB_0470627" "chr14B" 92 25 2 0 3 27 3023771 3023795 0.079 37.4
"SNP_FB_0470627" "chr14B" 100 20 0 0 3 22 23526804 23526823 0.079 37.4
"SNP_FB_0470627" "chr14B" 82.857 35 6 0 3 37 26793623 26793589 0.079 37.4
"SNP_FB_0470627" "chr14B" 95.455 22 1 0 4 25 6385485 6385506 0.28 36.5
"SNP_FB_0470627" "chr14B" 95.455 22 1 0 4 25 6392102 6392123 0.28 36.5
"SNP_FB_0470627" "chr14B" 95.455 22 1 0 4 25 22812409 22812388 0.28 36.5
"SNP_FB_0470627" "chr14B" 100 19 0 0 3 21 22818868 22818850 0.28 35.6
"SNP_FB_0470627" "chr14B" 81.395 43 6 2 1 42 25804664 25804623 0.28 35.6
"SNP_FB_0470627" "chr14B" 80.556 36 7 0 3 38 25424187 25424222 0.96 34.6
"SNP_FB_0470627" "chr14B" 95.238 21 1 0 5 25 25819171 25819191 0.96 34.6
"SNP_FB_0470627" "chr14B" 86.207 29 1 1 3 28 821533 821505 0.96 33.7
"SNP_FB_0470627" "chr14B" 91.304 23 2 0 5 27 3043130 3043152 0.96 33.7
"SNP_FB_0470627" "chr14B" 80 40 7 1 4 43 5721115 5721077 0.96 33.7
"SNP_FB_0470627" "chr14B" 91.304 23 2 0 3 25 14820210 14820232 0.96 33.7
"SNP_FB_0470627" "chr14B" 91.304 23 2 0 3 25 14820445 14820467 0.96 33.7
"SNP_FB_0470627" "chr14B" 91.304 23 2 0 3 25 15394263 15394285 0.96 33.7
"SNP_FB_0470627" "chr14B" 91.304 23 2 0 3 25 16065284 16065306 0.96 33.7
"SNP_FB_0470627" "chr14B" 88 25 3 0 4 28 29539671 29539647 3.4 32.8
"SNP_FB_0470627" "chr14B" 90.909 22 2 0 4 25 4394636 4394657 3.4 31.9
"SNP_FB_0470627" "chr14B" 100 17 0 0 4 20 7901050 7901034 3.4 31.9
"SNP_FB_0470627" "chr14B" 100 17 0 0 5 21 27951211 27951227 3.4 31.9
"SNP_FB_0470627" "chr14B" 100 17 0 0 5 21 28014298 28014314 3.4 31.9
"SNP_FB_0470627" "chr15B" 94 50 3 0 1 50 18578517 18578468 8.99e-14 77.9
"SNP_FB_0470627" "chr15B" 93.182 44 3 0 1 44 9438212 9438255 1.63e-10 67.1
"SNP_FB_0470627" "chr15B" 88 50 6 0 1 50 25401489 25401440 5.67e-10 64.4
"SNP_FB_0470627" "chr15B" 88 50 6 0 1 50 25413889 25413840 5.67e-10 64.4
"SNP_FB_0470627" "chr15B" 90.698 43 4 0 1 43 13998387 13998429 6.91e-09 60.8
"SNP_FB_0470627" "chr15B" 88.372 43 5 0 1 43 13992735 13992777 2.94e-07 56.3
"SNP_FB_0470627" "chr15B" 92.5 40 2 1 4 43 18113538 18113500 2.94e-07 56.3
"SNP_FB_0470627" "chr15B" 86 50 6 1 1 50 25395313 25395265 2.94e-07 56.3
"SNP_FB_0470627" "chr15B" 86 50 6 1 1 50 25407713 25407665 2.94e-07 56.3
"SNP_FB_0470627" "chr15B" 84.444 45 7 0 5 49 14516245 14516201 1.25e-05 50.9
"SNP_FB_0470627" "chr15B" 84.444 45 7 0 5 49 14548248 14548204 1.25e-05 50.9
"SNP_FB_0470627" "chr15B" 84.444 45 7 0 5 49 14579161 14579117 1.25e-05 50.9
"SNP_FB_0470627" "chr15B" 84.444 45 7 0 3 47 44972374 44972418 1.25e-05 50.9
"SNP_FB_0470627" "chr15B" 84.444 45 7 0 3 47 44981734 44981778 1.25e-05 50.9
"SNP_FB_0470627" "chr15B" 85.714 42 6 0 3 44 20044495 20044536 1.25e-05 50
"SNP_FB_0470627" "chr15B" 89.744 39 3 1 5 43 29123940 29123977 1.25e-05 50
"SNP_FB_0470627" "chr15B" 83.333 48 6 1 3 50 39783679 39783634 4.36e-05 49.1
"SNP_FB_0470627" "chr15B" 85.366 41 6 0 3 43 4016720 4016680 4.36e-05 48.2
"SNP_FB_0470627" "chr15B" 87.5 40 4 1 4 43 16328684 16328722 0.000152 47.3
"SNP_FB_0470627" "chr15B" 85 40 6 0 3 42 35342820 35342859 0.000152 46.4
"SNP_FB_0470627" "chr15B" 87.179 39 4 1 5 43 41175850 41175813 0.000531 45.5
"SNP_FB_0470627" "chr15B" 84.615 39 6 0 5 43 993474 993436 0.000531 44.6
"SNP_FB_0470627" "chr15B" 85.366 41 5 1 3 43 15883579 15883540 0.000531 44.6
"SNP_FB_0470627" "chr15B" 86.111 36 5 0 3 38 42772623 42772658 0.002 43.7
"SNP_FB_0470627" "chr15B" 85 40 5 1 3 42 10401958 10401996 0.002 42.8
"SNP_FB_0470627" "chr15B" 87.179 39 3 2 5 43 16369365 16369401 0.006 41.9
"SNP_FB_0470627" "chr15B" 96 25 1 0 1 25 35144048 35144024 0.006 41.9
"SNP_FB_0470627" "chr15B" 80.952 42 8 0 3 44 9916555 9916596 0.006 41
"SNP_FB_0470627" "chr15B" 78.723 47 10 0 3 49 16040110 16040156 0.006 41
"SNP_FB_0470627" "chr15B" 100 22 0 0 4 25 16310948 16310927 0.006 41
"SNP_FB_0470627" "chr15B" 86.111 36 4 1 3 38 11253839 11253805 0.023 40.1
"SNP_FB_0470627" "chr15B" 82.927 41 6 1 3 43 15877990 15877951 0.023 40.1
"SNP_FB_0470627" "chr15B" 81.25 48 7 2 3 49 26359615 26359661 0.023 40.1
"SNP_FB_0470627" "chr15B" 82.927 41 6 1 3 43 38812503 38812464 0.023 40.1
"SNP_FB_0470627" "chr15B" 80.488 41 8 0 3 43 37717391 37717351 0.023 39.2
"SNP_FB_0470627" "chr15B" 80.488 41 8 0 3 43 38468950 38468990 0.023 39.2
"SNP_FB_0470627" "chr15B" 84.211 38 5 1 5 42 40479371 40479407 0.023 39.2
"SNP_FB_0470627" "chr15B" 83.333 36 6 0 3 38 42771215 42771180 0.023 39.2
"SNP_FB_0470627" "chr15B" 82.5 40 6 1 4 43 2704385 2704423 0.079 38.3
"SNP_FB_0470627" "chr15B" 85.714 35 4 1 3 37 4264161 4264128 0.079 38.3
"SNP_FB_0470627" "chr15B" 95.652 23 1 0 3 25 28337664 28337686 0.079 38.3
"SNP_FB_0470627" "chr15B" 95.652 23 1 0 3 25 34041890 34041912 0.079 38.3
"SNP_FB_0470627" "chr15B" 95.652 23 1 0 3 25 40136431 40136453 0.079 38.3
"SNP_FB_0470627" "chr15B" 77.778 45 10 0 5 49 4132870 4132826 0.079 37.4
"SNP_FB_0470627" "chr15B" 100 20 0 0 3 22 14581284 14581265 0.079 37.4
"SNP_FB_0470627" "chr15B" 100 20 0 0 3 22 21370590 21370609 0.079 37.4
"SNP_FB_0470627" "chr15B" 92 25 2 0 3 27 37635931 37635955 0.079 37.4
"SNP_FB_0470627" "chr15B" 82.051 39 6 1 5 43 8365400 8365437 0.28 36.5
"SNP_FB_0470627" "chr15B" 78.571 42 9 0 3 44 9405877 9405918 0.28 36.5
"SNP_FB_0470627" "chr15B" 78.571 42 9 0 3 44 9931286 9931327 0.28 36.5
"SNP_FB_0470627" "chr15B" 78.571 42 9 0 3 44 14518384 14518343 0.28 36.5
"SNP_FB_0470627" "chr15B" 78.571 42 9 0 3 44 14550389 14550348 0.28 36.5
"SNP_FB_0470627" "chr15B" 95.455 22 1 0 4 25 16555504 16555525 0.28 36.5
"SNP_FB_0470627" "chr15B" 79.545 44 8 1 1 43 31241607 31241564 0.28 36.5
"SNP_FB_0470627" "chr15B" 95.455 22 1 0 4 25 34211395 34211416 0.28 36.5
"SNP_FB_0470627" "chr15B" 100 19 0 0 3 21 20898103 20898121 0.28 35.6
"SNP_FB_0470627" "chr15B" 100 19 0 0 3 21 20909173 20909191 0.28 35.6
"SNP_FB_0470627" "chr15B" 100 19 0 0 3 21 20919945 20919963 0.28 35.6
"SNP_FB_0470627" "chr15B" 88.889 27 0 1 5 28 44378183 44378157 0.96 34.6
"SNP_FB_0470627" "chr15B" 91.304 23 2 0 3 25 5769333 5769355 0.96 33.7
"SNP_FB_0470627" "chr15B" 91.304 23 2 0 3 25 12437926 12437904 0.96 33.7
"SNP_FB_0470627" "chr15B" 91.304 23 2 0 3 25 16335111 16335089 0.96 33.7
"SNP_FB_0470627" "chr15B" 91.304 23 2 0 3 25 16346360 16346338 0.96 33.7
"SNP_FB_0470627" "chr15B" 88 25 3 0 3 27 21980469 21980493 3.4 32.8
"SNP_FB_0470627" "chr15B" 76.19 42 10 0 3 44 11529320 11529279 3.4 31.9
"SNP_FB_0470627" "chr10B" 93.75 48 3 0 3 50 7000500 7000453 1.1e-12 74.3
"SNP_FB_0470627" "chr10B" 95.349 43 2 0 1 43 23542919 23542877 1.33e-11 69.8
"SNP_FB_0470627" "chr10B" 93.023 43 3 0 1 43 7669906 7669948 5.67e-10 65.3
"SNP_FB_0470627" "chr10B" 93.023 43 3 0 1 43 7692741 7692783 5.67e-10 65.3
"SNP_FB_0470627" "chr10B" 90.909 44 4 0 1 44 24339471 24339428 1.98e-09 62.6
"SNP_FB_0470627" "chr10B" 86 50 7 0 1 50 3608333 3608382 2.41e-08 59.9
"SNP_FB_0470627" "chr10B" 87.234 47 6 0 3 49 18521996 18522042 2.41e-08 59
"SNP_FB_0470627" "chr10B" 86.364 44 6 0 1 44 3613955 3613998 1.03e-06 53.6
"SNP_FB_0470627" "chr10B" 87.805 41 5 0 3 43 38649410 38649450 3.58e-06 52.7
"SNP_FB_0470627" "chr10B" 89.474 38 4 0 3 40 6996918 6996881 3.58e-06 51.8
"SNP_FB_0470627" "chr10B" 90 40 3 1 4 43 7014313 7014351 3.58e-06 51.8
"SNP_FB_0470627" "chr10B" 86.047 43 6 0 1 43 7664533 7664575 3.58e-06 51.8
"SNP_FB_0470627" "chr10B" 86.047 43 6 0 1 43 7687368 7687410 3.58e-06 51.8
"SNP_FB_0470627" "chr10B" 86.047 43 6 0 1 43 14987771 14987729 3.58e-06 51.8
"SNP_FB_0470627" "chr10B" 90 40 3 1 4 43 18098051 18098089 3.58e-06 51.8
"SNP_FB_0470627" "chr10B" 82.979 47 8 0 3 49 17307080 17307126 1.25e-05 50
"SNP_FB_0470627" "chr10B" 85.714 42 6 0 3 44 31126599 31126640 1.25e-05 50
"SNP_FB_0470627" "chr10B" 85.366 41 6 0 3 43 28629628 28629668 4.36e-05 48.2
"SNP_FB_0470627" "chr10B" 81.25 48 9 0 3 50 33086609 33086562 0.000152 47.3
"SNP_FB_0470627" "chr10B" 87.179 39 4 1 5 43 25636916 25636953 0.000531 45.5
"SNP_FB_0470627" "chr10B" 87.179 39 4 1 5 43 25704345 25704382 0.000531 45.5
"SNP_FB_0470627" "chr10B" 83.333 42 7 0 3 44 32648737 32648778 0.000531 45.5
"SNP_FB_0470627" "chr10B" 85.366 41 5 1 3 43 17258655 17258694 0.000531 44.6
"SNP_FB_0470627" "chr10B" 85.366 41 5 1 3 43 17267211 17267250 0.000531 44.6
"SNP_FB_0470627" "chr10B" 100 24 0 0 2 25 26017552 26017575 0.000531 44.6
"SNP_FB_0470627" "chr10B" 84.615 39 6 0 1 39 31325234 31325272 0.000531 44.6
"SNP_FB_0470627" "chr10B" 86.111 36 5 0 3 38 3968681 3968646 0.002 43.7
"SNP_FB_0470627" "chr10B" 86.111 36 5 0 3 38 33316642 33316607 0.002 43.7
"SNP_FB_0470627" "chr10B" 86.111 36 5 0 3 38 33321892 33321857 0.002 43.7
"SNP_FB_0470627" "chr10B" 82.927 41 7 0 3 43 34014209 34014249 0.002 43.7
"SNP_FB_0470627" "chr10B" 82.927 41 7 0 4 44 36367969 36368009 0.002 43.7
"SNP_FB_0470627" "chr10B" 85 40 5 1 4 43 170207 170169 0.002 42.8
"SNP_FB_0470627" "chr10B" 100 23 0 0 3 25 6890070 6890048 0.002 42.8
"SNP_FB_0470627" "chr10B" 81.395 43 8 0 1 43 20757504 20757462 0.002 42.8
"SNP_FB_0470627" "chr10B" 81.395 43 8 0 1 43 20763772 20763730 0.002 42.8
"SNP_FB_0470627" "chr10B" 85 40 5 1 4 43 33506103 33506141 0.002 42.8
"SNP_FB_0470627" "chr10B" 85 40 5 1 4 43 33765514 33765476 0.002 42.8
"SNP_FB_0470627" "chr10B" 85 40 5 1 4 43 33766963 33767001 0.002 42.8
"SNP_FB_0470627" "chr10B" 84.615 39 5 1 5 43 1680124 1680087 0.006 41
"SNP_FB_0470627" "chr10B" 80.952 42 8 0 3 44 17022850 17022891 0.006 41
"SNP_FB_0470627" "chr10B" 79.545 44 9 0 3 46 18513019 18513062 0.023 40.1
"SNP_FB_0470627" "chr10B" 82.927 41 6 1 3 43 25667787 25667826 0.023 40.1
"SNP_FB_0470627" "chr10B" 82.927 41 6 1 3 43 25735216 25735255 0.023 40.1
"SNP_FB_0470627" "chr10B" 82.051 39 7 0 5 43 25999177 25999215 0.023 40.1
"SNP_FB_0470627" "chr10B" 82.927 41 6 1 3 43 34208318 34208357 0.023 40.1
"SNP_FB_0470627" "chr10B" 80.488 41 8 0 3 43 7431948 7431908 0.023 39.2
"SNP_FB_0470627" "chr10B" 92.308 26 2 0 1 26 33130068 33130043 0.023 39.2
"SNP_FB_0470627" "chr10B" 84.211 38 5 1 5 42 37231211 37231247 0.023 39.2
"SNP_FB_0470627" "chr10B" 95.652 23 1 0 3 25 22255204 22255182 0.079 38.3
"SNP_FB_0470627" "chr10B" 95.652 23 1 0 3 25 26013725 26013747 0.079 38.3
"SNP_FB_0470627" "chr10B" 95.652 23 1 0 3 25 30276412 30276434 0.079 38.3
"SNP_FB_0470627" "chr10B" 95.652 23 1 0 3 25 31193258 31193236 0.079 38.3
"SNP_FB_0470627" "chr10B" 82.5 40 6 1 4 43 34190312 34190274 0.079 38.3
"SNP_FB_0470627" "chr10B" 82.5 40 6 1 4 43 34200664 34200626 0.079 38.3
"SNP_FB_0470627" "chr10B" 95.652 23 1 0 3 25 36428116 36428138 0.079 38.3
"SNP_FB_0470627" "chr10B" 95.652 23 1 0 3 25 36439187 36439209 0.079 38.3
"SNP_FB_0470627" "chr10B" 92 25 2 0 3 27 33200531 33200507 0.079 37.4
"SNP_FB_0470627" "chr10B" 82.857 35 6 0 5 39 34404164 34404198 0.079 37.4
"SNP_FB_0470627" "chr10B" 89.286 28 0 1 4 28 8665706 8665679 0.28 36.5
"SNP_FB_0470627" "chr10B" 81.081 37 7 0 7 43 17495378 17495342 0.28 36.5
"SNP_FB_0470627" "chr10B" 95.455 22 1 0 4 25 28531992 28531971 0.28 36.5
"SNP_FB_0470627" "chr10B" 95.455 22 1 0 4 25 33760922 33760901 0.28 36.5
"SNP_FB_0470627" "chr10B" 100 19 0 0 3 21 17300382 17300400 0.28 35.6
"SNP_FB_0470627" "chr10B" 100 19 0 0 3 21 22985715 22985697 0.28 35.6
"SNP_FB_0470627" "chr10B" 100 19 0 0 3 21 22996778 22996760 0.28 35.6
"SNP_FB_0470627" "chr10B" 81.395 43 6 2 3 44 23005238 23005197 0.28 35.6
"SNP_FB_0470627" "chr10B" 78.261 46 9 1 4 49 27611087 27611131 0.28 35.6
"SNP_FB_0470627" "chr10B" 83.333 36 5 1 5 40 37384067 37384101 0.28 35.6
"SNP_FB_0470627" "chr10B" 100 19 0 0 7 25 38120279 38120261 0.28 35.6
"SNP_FB_0470627" "chr10B" 100 19 0 0 7 25 38132779 38132761 0.28 35.6
"SNP_FB_0470627" "chr10B" 95.238 21 1 0 5 25 7804854 7804874 0.96 34.6
"SNP_FB_0470627" "chr10B" 78.049 41 9 0 3 43 17489166 17489126 0.96 34.6
"SNP_FB_0470627" "chr10B" 78.049 41 9 0 3 43 27822801 27822841 0.96 34.6
"SNP_FB_0470627" "chr10B" 84.848 33 4 1 5 37 35356212 35356181 0.96 34.6
"SNP_FB_0470627" "chr10B" 84.848 33 4 1 5 37 35368038 35368007 0.96 34.6
"SNP_FB_0470627" "chr10B" 84.848 33 4 1 5 37 35384539 35384508 0.96 34.6
"SNP_FB_0470627" "chr10B" 91.304 23 2 0 3 25 3023276 3023254 0.96 33.7
"SNP_FB_0470627" "chr10B" 91.304 23 2 0 3 25 7821027 7821049 0.96 33.7
"SNP_FB_0470627" "chr10B" 75 48 12 0 3 50 10116869 10116822 0.96 33.7
"SNP_FB_0470627" "chr10B" 82.857 35 5 1 3 37 23156828 23156861 0.96 33.7
"SNP_FB_0470627" "chr10B" 82.857 35 5 1 3 37 23169849 23169882 0.96 33.7
"SNP_FB_0470627" "chr10B" 100 18 0 0 4 21 23548198 23548181 0.96 33.7
"SNP_FB_0470627" "chr10B" 100 18 0 0 3 20 26195197 26195214 0.96 33.7
"SNP_FB_0470627" "chr10B" 100 18 0 0 3 20 33730427 33730410 0.96 33.7
"SNP_FB_0470627" "chr10B" 80 40 7 1 4 43 33753448 33753410 0.96 33.7
"SNP_FB_0470627" "chr10B" 91.304 23 2 0 3 25 34037520 34037542 0.96 33.7
"SNP_FB_0470627" "chr10B" 100 18 0 0 4 21 36178382 36178399 0.96 33.7
"SNP_FB_0470627" "chr10B" 91.304 23 2 0 3 25 36627997 36627975 0.96 33.7
"SNP_FB_0470627" "chr10B" 91.304 23 2 0 3 25 36667270 36667248 0.96 33.7
"SNP_FB_0470627" "chr10B" 91.304 23 2 0 3 25 36667413 36667391 0.96 33.7
"SNP_FB_0470627" "chr10B" 76.19 42 10 0 3 44 7212136 7212095 3.4 31.9
"SNP_FB_0470627" "chr10B" 90.909 22 2 0 4 25 29225168 29225147 3.4 31.9
"SNP_FB_0470627" "chr6B" 92 50 4 0 1 50 4073746 4073795 1.1e-12 73.4
"SNP_FB_0470627" "chr6B" 92 50 4 0 1 50 23442656 23442607 1.1e-12 73.4
"SNP_FB_0470627" "chr6B" 88 50 6 0 1 50 12742212 12742163 5.67e-10 64.4
"SNP_FB_0470627" "chr6B" 86 50 7 0 1 50 4068425 4068474 2.41e-08 59.9
"SNP_FB_0470627" "chr6B" 88.636 44 5 0 1 44 3099580 3099623 8.42e-08 58.1
"SNP_FB_0470627" "chr6B" 88.636 44 5 0 1 44 6238642 6238599 8.42e-08 58.1
"SNP_FB_0470627" "chr6B" 88.372 43 5 0 1 43 6253789 6253747 2.94e-07 56.3
"SNP_FB_0470627" "chr6B" 88.372 43 5 0 1 43 12058561 12058519 2.94e-07 56.3
"SNP_FB_0470627" "chr6B" 85.106 47 7 0 3 49 4809066 4809020 1.03e-06 54.5
"SNP_FB_0470627" "chr6B" 87.805 41 5 0 3 43 2356077 2356117 3.58e-06 52.7
"SNP_FB_0470627" "chr6B" 90 40 3 1 4 43 19064063 19064101 3.58e-06 51.8
"SNP_FB_0470627" "chr6B" 87.805 41 4 1 3 43 4621420 4621381 4.36e-05 49.1
"SNP_FB_0470627" "chr6B" 87.805 41 4 1 3 43 25713002 25712963 4.36e-05 49.1
"SNP_FB_0470627" "chr6B" 89.474 38 3 1 5 42 27789856 27789892 4.36e-05 48.2
"SNP_FB_0470627" "chr6B" 89.474 38 3 1 5 42 30712505 30712541 4.36e-05 48.2
"SNP_FB_0470627" "chr6B" 89.474 38 3 1 5 42 30737984 30738020 4.36e-05 48.2
"SNP_FB_0470627" "chr6B" 88.889 36 4 0 3 38 30775898 30775863 4.36e-05 48.2
"SNP_FB_0470627" "chr6B" 87.5 40 4 1 4 43 31005270 31005232 0.000152 47.3
"SNP_FB_0470627" "chr6B" 83.333 42 7 0 3 44 4923650 4923691 0.000531 45.5
"SNP_FB_0470627" "chr6B" 87.805 41 3 2 4 43 25300097 25300058 0.000531 45.5
"SNP_FB_0470627" "chr6B" 87.179 39 4 1 3 41 29639074 29639037 0.000531 45.5
"SNP_FB_0470627" "chr6B" 87.179 39 4 1 5 43 29818833 29818870 0.000531 45.5
"SNP_FB_0470627" "chr6B" 82.927 41 7 0 3 43 13825577 13825537 0.002 43.7
"SNP_FB_0470627" "chr6B" 86.842 38 4 1 5 42 19934155 19934119 0.002 43.7
"SNP_FB_0470627" "chr6B" 86.111 36 5 0 3 38 20031064 20031099 0.002 43.7
"SNP_FB_0470627" "chr6B" 85 40 5 1 4 43 2174820 2174782 0.002 42.8
"SNP_FB_0470627" "chr6B" 84.091 44 5 2 1 43 2088930 2088888 0.006 41.9
"SNP_FB_0470627" "chr6B" 96 25 1 0 1 25 15481263 15481239 0.006 41.9
"SNP_FB_0470627" "chr6B" 85.714 35 5 0 3 37 22793573 22793539 0.006 41.9
"SNP_FB_0470627" "chr6B" 84.615 39 5 1 5 43 533883 533846 0.006 41
"SNP_FB_0470627" "chr6B" 100 22 0 0 4 25 2501685 2501706 0.006 41
"SNP_FB_0470627" "chr6B" 84.615 39 5 1 5 43 12738461 12738424 0.006 41
"SNP_FB_0470627" "chr6B" 84.615 39 5 1 5 43 28230962 28230999 0.006 41
"SNP_FB_0470627" "chr6B" 82.927 41 6 1 3 43 3701940 3701979 0.023 40.1
"SNP_FB_0470627" "chr6B" 80.488 41 8 0 3 43 1992105 1992065 0.023 39.2
"SNP_FB_0470627" "chr6B" 84.211 38 5 1 6 43 9992104 9992140 0.023 39.2
"SNP_FB_0470627" "chr6B" 81.395 43 7 1 1 43 14745622 14745663 0.023 39.2
"SNP_FB_0470627" "chr6B" 95.652 23 1 0 3 25 3826473 3826495 0.079 38.3
"SNP_FB_0470627" "chr6B" 89.655 29 0 1 3 28 15117744 15117772 0.079 38.3
"SNP_FB_0470627" "chr6B" 95.652 23 1 0 3 25 20444516 20444538 0.079 38.3
"SNP_FB_0470627" "chr6B" 92 25 2 0 3 27 17132672 17132696 0.079 37.4
"SNP_FB_0470627" "chr6B" 95.455 22 1 0 4 25 2496031 2496052 0.28 36.5
"SNP_FB_0470627" "chr6B" 95.455 22 1 0 4 25 14901745 14901724 0.28 36.5
"SNP_FB_0470627" "chr6B" 95.455 22 1 0 4 25 18966676 18966697 0.28 36.5
"SNP_FB_0470627" "chr6B" 95.455 22 1 0 4 25 18974896 18974917 0.28 36.5
"SNP_FB_0470627" "chr6B" 78.571 42 9 0 3 44 29984986 29985027 0.28 36.5
"SNP_FB_0470627" "chr6B" 81.818 44 4 3 3 44 15815996 15815955 0.96 34.6
"SNP_FB_0470627" "chr6B" 100 18 0 0 3 20 4598581 4598598 0.96 33.7
"SNP_FB_0470627" "chr6B" 91.304 23 2 0 3 25 20008104 20008082 0.96 33.7
"SNP_FB_0470627" "chr6B" 91.304 23 2 0 3 25 22044027 22044005 0.96 33.7
"SNP_FB_0470627" "chr16B" 92 50 4 0 1 50 15891911 15891862 1.1e-12 73.4
"SNP_FB_0470627" "chr16B" 92 50 4 0 1 50 30142220 30142269 1.1e-12 73.4
"SNP_FB_0470627" "chr16B" 90 50 5 0 1 50 18026625 18026674 4.66e-11 68.9
"SNP_FB_0470627" "chr16B" 89.362 47 5 0 3 49 26516050 26516096 1.98e-09 63.5
"SNP_FB_0470627" "chr16B" 86 50 7 0 1 50 15897944 15897895 2.41e-08 59.9
"SNP_FB_0470627" "chr16B" 90.244 41 4 0 3 43 6779965 6780005 8.42e-08 57.2
"SNP_FB_0470627" "chr16B" 83.333 48 8 0 3 50 10491362 10491409 3.58e-06 51.8
"SNP_FB_0470627" "chr16B" 82.979 47 8 0 3 49 7604886 7604840 1.25e-05 50
"SNP_FB_0470627" "chr16B" 84.091 44 7 0 1 44 3996277 3996234 4.36e-05 49.1
"SNP_FB_0470627" "chr16B" 83.721 43 7 0 1 43 6580351 6580309 0.000152 47.3
"SNP_FB_0470627" "chr16B" 81.25 48 9 0 3 50 10478254 10478301 0.000152 47.3
"SNP_FB_0470627" "chr16B" 86.842 38 5 0 3 40 10964873 10964836 0.000152 47.3
"SNP_FB_0470627" "chr16B" 83.721 43 7 0 1 43 19357740 19357698 0.000152 47.3
"SNP_FB_0470627" "chr16B" 85 40 6 0 3 42 4078451 4078490 0.000152 46.4
"SNP_FB_0470627" "chr16B" 85 40 6 0 5 44 31714872 31714911 0.000152 46.4
"SNP_FB_0470627" "chr16B" 83.333 42 7 0 3 44 31644221 31644262 0.000531 45.5
"SNP_FB_0470627" "chr16B" 84.615 39 6 0 5 43 7650997 7650959 0.000531 44.6
"SNP_FB_0470627" "chr16B" 85.366 41 5 1 3 43 11059850 11059889 0.000531 44.6
"SNP_FB_0470627" "chr16B" 86.111 36 5 0 3 38 4486042 4486077 0.002 43.7
"SNP_FB_0470627" "chr16B" 82.927 41 7 0 3 43 6769804 6769844 0.002 43.7
"SNP_FB_0470627" "chr16B" 82.927 41 7 0 3 43 9880251 9880211 0.002 43.7
"SNP_FB_0470627" "chr16B" 85.714 42 4 2 3 43 26287323 26287283 0.002 42.8
"SNP_FB_0470627" "chr16B" 84.615 39 5 1 5 43 9549897 9549934 0.006 41
"SNP_FB_0470627" "chr16B" 84.615 39 5 1 5 43 30599900 30599863 0.006 41
"SNP_FB_0470627" "chr16B" 82.927 41 6 1 3 43 12666741 12666702 0.023 40.1
"SNP_FB_0470627" "chr16B" 82.927 41 6 1 3 43 17054876 17054837 0.023 40.1
"SNP_FB_0470627" "chr16B" 95.652 23 1 0 3 25 2857731 2857753 0.079 38.3
"SNP_FB_0470627" "chr16B" 89.655 29 0 1 3 28 27866610 27866638 0.079 38.3
"SNP_FB_0470627" "chr16B" 95.652 23 1 0 3 25 33209850 33209872 0.079 38.3
"SNP_FB_0470627" "chr16B" 92 25 2 0 3 27 11837563 11837587 0.079 37.4
"SNP_FB_0470627" "chr16B" 92 25 2 0 3 27 12172100 12172124 0.079 37.4
"SNP_FB_0470627" "chr16B" 92 25 2 0 3 27 20907183 20907207 0.079 37.4
"SNP_FB_0470627" "chr16B" 80 40 8 0 3 42 30911001 30911040 0.079 37.4
"SNP_FB_0470627" "chr16B" 80 40 8 0 3 42 30924155 30924194 0.079 37.4
"SNP_FB_0470627" "chr16B" 80.488 41 7 1 3 43 11052361 11052400 0.28 35.6
"SNP_FB_0470627" "chr16B" 83.333 36 5 1 5 40 28099254 28099220 0.28 35.6
"SNP_FB_0470627" "chr16B" 100 19 0 0 3 21 29814445 29814427 0.28 35.6
"SNP_FB_0470627" "chr16B" 95.238 21 1 0 5 25 8442540 8442520 0.96 34.6
"SNP_FB_0470627" "chr16B" 81.579 38 6 1 3 40 19922213 19922177 0.96 34.6
"SNP_FB_0470627" "chr16B" 88.462 26 3 0 1 26 23520365 23520390 0.96 34.6
"SNP_FB_0470627" "chr16B" 88.889 27 0 1 5 28 27857606 27857632 0.96 34.6
"SNP_FB_0470627" "chr16B" 91.304 23 2 0 3 25 4810951 4810929 0.96 33.7
"SNP_FB_0470627" "chr16B" 91.304 23 2 0 3 25 4811477 4811455 0.96 33.7
"SNP_FB_0470627" "chr16B" 100 18 0 0 3 20 5818838 5818821 0.96 33.7
"SNP_FB_0470627" "chr16B" 100 18 0 0 3 20 6120715 6120698 0.96 33.7
"SNP_FB_0470627" "chr16B" 91.304 23 2 0 3 25 9136337 9136315 0.96 33.7
"SNP_FB_0470627" "chr16B" 78.947 38 8 0 3 40 15416764 15416727 0.96 33.7
"SNP_FB_0470627" "chr16B" 91.304 23 2 0 3 25 17670609 17670587 0.96 33.7
"SNP_FB_0470627" "chr16B" 100 18 0 0 3 20 20354047 20354030 0.96 33.7
"SNP_FB_0470627" "chr16B" 100 18 0 0 3 20 31710834 31710851 0.96 33.7
"SNP_FB_0470627" "chr16B" 88 25 3 0 3 27 13021188 13021212 3.4 32.8
"SNP_FB_0470627" "chr16B" 85.185 27 4 0 17 43 78495 78521 3.4 31.9
"SNP_FB_0470627" "chr16B" 100 17 0 0 5 21 8171242 8171226 3.4 31.9
"SNP_FB_0470627" "chr16B" 100 17 0 0 4 20 16480403 16480387 3.4 31.9
"SNP_FB_0470627" "chr4B" 95.455 44 2 0 1 44 13742962 13742919 3.82e-12 71.6
"SNP_FB_0470627" "chr4B" 95.455 44 2 0 1 44 13743472 13743429 3.82e-12 71.6
"SNP_FB_0470627" "chr4B" 95.455 44 2 0 1 44 15537950 15537907 3.82e-12 71.6
"SNP_FB_0470627" "chr4B" 90 50 5 0 1 50 13755648 13755599 4.66e-11 68.9
"SNP_FB_0470627" "chr4B" 93.023 43 3 0 1 43 13740291 13740249 5.67e-10 65.3
"SNP_FB_0470627" "chr4B" 90.698 43 3 1 1 43 369034 368993 8.42e-08 57.2
"SNP_FB_0470627" "chr4B" 88.372 43 5 0 1 43 965350 965308 2.94e-07 56.3
"SNP_FB_0470627" "chr4B" 88.095 42 5 0 3 44 3833666 3833625 1.03e-06 54.5
"SNP_FB_0470627" "chr4B" 88.095 42 5 0 3 44 3838188 3838147 1.03e-06 54.5
"SNP_FB_0470627" "chr4B" 90.244 41 3 1 3 43 1788530 1788569 1.03e-06 53.6
"SNP_FB_0470627" "chr4B" 87.179 39 5 0 5 43 16332110 16332072 4.36e-05 49.1
"SNP_FB_0470627" "chr4B" 85.366 41 6 0 3 43 9005662 9005622 4.36e-05 48.2
"SNP_FB_0470627" "chr4B" 87.5 40 4 1 4 43 1817068 1817106 0.000152 47.3
"SNP_FB_0470627" "chr4B" 85.366 41 5 1 3 43 20196401 20196440 0.000531 44.6
"SNP_FB_0470627" "chr4B" 82.979 47 4 2 6 50 20201011 20201055 0.000531 44.6
"SNP_FB_0470627" "chr4B" 86.111 36 5 0 3 38 14620789 14620824 0.002 43.7
"SNP_FB_0470627" "chr4B" 100 23 0 0 3 25 7226710 7226688 0.002 42.8
"SNP_FB_0470627" "chr4B" 80 45 9 0 5 49 12917483 12917527 0.006 41.9
"SNP_FB_0470627" "chr4B" 80 45 9 0 5 49 12917938 12917982 0.006 41.9
"SNP_FB_0470627" "chr4B" 84.615 39 5 1 5 43 6374953 6374916 0.006 41
"SNP_FB_0470627" "chr4B" 100 21 0 0 5 25 8942653 8942633 0.023 39.2
"SNP_FB_0470627" "chr4B" 89.655 29 0 1 3 28 6709556 6709584 0.079 38.3
"SNP_FB_0470627" "chr4B" 95.652 23 1 0 3 25 23393986 23394008 0.079 38.3
"SNP_FB_0470627" "chr4B" 100 20 0 0 3 22 22592070 22592089 0.079 37.4
"SNP_FB_0470627" "chr4B" 95.455 22 1 0 4 25 1322948 1322969 0.28 36.5
"SNP_FB_0470627" "chr4B" 95.833 24 0 1 1 23 20624058 20624081 0.28 36.5
"SNP_FB_0470627" "chr4B" 87.5 32 0 2 1 28 13437281 13437250 0.28 35.6
"SNP_FB_0470627" "chr4B" 95.238 21 1 0 5 25 5605823 5605843 0.96 34.6
"SNP_FB_0470627" "chr4B" 88.889 27 0 1 5 28 23353112 23353086 0.96 34.6
"SNP_FB_0470627" "chr4B" 91.304 23 2 0 3 25 365906 365884 0.96 33.7
"SNP_FB_0470627" "chr4B" 92 25 1 1 1 24 21718562 21718586 0.96 33.7
"SNP_FB_0470627" "chr4B" 82.353 34 5 1 5 38 21321825 21321857 3.4 31.9
"SNP_FB_0470627" "chr4B" 90.909 22 2 0 4 25 24513718 24513739 3.4 31.9
"SNP_FB_0470627" "chr5B" 91.837 49 4 0 2 50 21689810 21689858 3.82e-12 71.6
"SNP_FB_0470627" "chr5B" 88 50 6 0 1 50 516358 516309 5.67e-10 64.4
"SNP_FB_0470627" "chr5B" 88 50 6 0 1 50 38595130 38595179 5.67e-10 64.4
"SNP_FB_0470627" "chr5B" 90.909 44 4 0 1 44 18355250 18355293 1.98e-09 62.6
"SNP_FB_0470627" "chr5B" 90.698 43 4 0 3 45 501050 501008 6.91e-09 60.8
"SNP_FB_0470627" "chr5B" 94.737 38 2 0 1 38 8793446 8793483 6.91e-09 60.8
"SNP_FB_0470627" "chr5B" 92.683 41 2 1 3 43 43505192 43505153 8.42e-08 58.1
"SNP_FB_0470627" "chr5B" 90 40 4 0 4 43 27714888 27714927 2.94e-07 55.4
"SNP_FB_0470627" "chr5B" 87.234 47 5 1 3 48 30328715 30328761 2.94e-07 55.4
"SNP_FB_0470627" "chr5B" 88.636 44 3 2 1 43 36909549 36909507 1.25e-05 50.9
"SNP_FB_0470627" "chr5B" 82.979 47 8 0 3 49 7882341 7882387 1.25e-05 50
"SNP_FB_0470627" "chr5B" 82.979 47 8 0 3 49 25939473 25939519 1.25e-05 50
"SNP_FB_0470627" "chr5B" 87.805 41 4 1 3 43 26097654 26097693 4.36e-05 49.1
"SNP_FB_0470627" "chr5B" 87.805 41 4 1 3 43 40379092 40379131 4.36e-05 49.1
"SNP_FB_0470627" "chr5B" 85.366 41 6 0 3 43 27711088 27711128 4.36e-05 48.2
"SNP_FB_0470627" "chr5B" 85 40 6 0 3 42 33822673 33822712 0.000152 46.4
"SNP_FB_0470627" "chr5B" 87.179 39 4 1 5 43 6374230 6374267 0.000531 45.5
"SNP_FB_0470627" "chr5B" 80.851 47 9 0 3 49 6708626 6708672 0.000531 45.5
"SNP_FB_0470627" "chr5B" 80.851 47 9 0 4 50 7169138 7169184 0.000531 45.5
"SNP_FB_0470627" "chr5B" 87.179 39 4 1 5 43 31811981 31811944 0.000531 45.5
"SNP_FB_0470627" "chr5B" 87.179 39 4 1 5 43 31817430 31817393 0.000531 45.5
"SNP_FB_0470627" "chr5B" 87.179 39 4 1 5 43 31822879 31822842 0.000531 45.5
"SNP_FB_0470627" "chr5B" 83.333 42 7 0 3 44 40650152 40650111 0.000531 45.5
"SNP_FB_0470627" "chr5B" 87.179 39 4 1 5 43 42758258 42758221 0.000531 45.5
"SNP_FB_0470627" "chr5B" 85.366 41 5 1 3 43 3920324 3920285 0.000531 44.6
"SNP_FB_0470627" "chr5B" 85.366 41 5 1 3 43 5162289 5162250 0.000531 44.6
"SNP_FB_0470627" "chr5B" 85.366 41 5 1 3 43 32134895 32134934 0.000531 44.6
"SNP_FB_0470627" "chr5B" 82.927 41 7 0 3 43 10626421 10626381 0.002 43.7
"SNP_FB_0470627" "chr5B" 80.435 46 9 0 5 50 11957364 11957319 0.002 43.7
"SNP_FB_0470627" "chr5B" 80.435 46 9 0 5 50 11957797 11957752 0.002 43.7
"SNP_FB_0470627" "chr5B" 80.435 46 9 0 5 50 11986359 11986314 0.002 43.7
"SNP_FB_0470627" "chr5B" 82.927 41 7 0 3 43 23997713 23997753 0.002 43.7
"SNP_FB_0470627" "chr5B" 86.111 36 5 0 3 38 27951519 27951484 0.002 43.7
"SNP_FB_0470627" "chr5B" 86.842 38 4 1 5 42 28615073 28615037 0.002 43.7
"SNP_FB_0470627" "chr5B" 86.842 38 4 1 5 42 28627627 28627591 0.002 43.7
"SNP_FB_0470627" "chr5B" 86.842 38 4 1 5 42 40781133 40781169 0.002 43.7
"SNP_FB_0470627" "chr5B" 79.167 48 10 0 3 50 6360732 6360685 0.002 42.8
"SNP_FB_0470627" "chr5B" 79.167 48 10 0 3 50 8095210 8095257 0.002 42.8
"SNP_FB_0470627" "chr5B" 100 23 0 0 3 25 18503071 18503093 0.002 42.8
"SNP_FB_0470627" "chr5B" 85 40 5 1 4 43 21694046 21694084 0.002 42.8
"SNP_FB_0470627" "chr5B" 100 23 0 0 3 25 33233976 33233954 0.002 42.8
"SNP_FB_0470627" "chr5B" 80 50 9 1 1 50 38593332 38593380 0.002 42.8
"SNP_FB_0470627" "chr5B" 85 40 5 1 3 42 42754109 42754147 0.002 42.8
"SNP_FB_0470627" "chr5B" 85 40 5 1 4 43 43266715 43266753 0.002 42.8
"SNP_FB_0470627" "chr5B" 85 40 5 1 3 42 46298042 46298004 0.002 42.8
"SNP_FB_0470627" "chr5B" 85 40 5 1 3 42 46308903 46308865 0.002 42.8
"SNP_FB_0470627" "chr5B" 85.714 35 5 0 3 37 26292756 26292722 0.006 41.9
"SNP_FB_0470627" "chr5B" 92.593 27 2 0 3 29 6583094 6583120 0.006 41
"SNP_FB_0470627" "chr5B" 92.593 27 2 0 3 29 6583367 6583393 0.006 41
"SNP_FB_0470627" "chr5B" 80.952 42 8 0 3 44 10342501 10342460 0.006 41
"SNP_FB_0470627" "chr5B" 84.615 39 5 1 3 41 30068448 30068485 0.006 41
"SNP_FB_0470627" "chr5B" 100 22 0 0 4 25 37018592 37018613 0.006 41
"SNP_FB_0470627" "chr5B" 86.111 36 4 1 3 38 8872684 8872718 0.023 40.1
"SNP_FB_0470627" "chr5B" 86.111 36 4 1 3 38 8873002 8873036 0.023 40.1
"SNP_FB_0470627" "chr5B" 82.051 39 7 0 1 39 23018641 23018679 0.023 40.1
"SNP_FB_0470627" "chr5B" 82.927 41 6 1 3 43 25493675 25493636 0.023 40.1
"SNP_FB_0470627" "chr5B" 100 21 0 0 5 25 20523968 20523988 0.023 39.2
"SNP_FB_0470627" "chr5B" 83.333 36 6 0 3 38 20985388 20985353 0.023 39.2
"SNP_FB_0470627" "chr5B" 80.488 41 8 0 4 44 24113588 24113548 0.023 39.2
"SNP_FB_0470627" "chr5B" 84.211 38 5 1 5 42 28670920 28670884 0.023 39.2
"SNP_FB_0470627" "chr5B" 80.488 41 8 0 2 42 31973668 31973708 0.023 39.2
"SNP_FB_0470627" "chr5B" 95.652 23 1 0 3 25 1405286 1405264 0.079 38.3
"SNP_FB_0470627" "chr5B" 95.652 23 1 0 3 25 3928477 3928499 0.079 38.3
"SNP_FB_0470627" "chr5B" 77.083 48 11 0 3 50 6354641 6354594 0.079 38.3
"SNP_FB_0470627" "chr5B" 95.652 23 1 0 3 25 8106833 8106855 0.079 38.3
"SNP_FB_0470627" "chr5B" 95.652 23 1 0 3 25 11814204 11814182 0.079 38.3
"SNP_FB_0470627" "chr5B" 82.5 40 6 1 4 43 27395862 27395824 0.079 38.3
"SNP_FB_0470627" "chr5B" 95.652 23 1 0 3 25 31965226 31965248 0.079 38.3
"SNP_FB_0470627" "chr5B" 95.652 23 1 0 3 25 33212415 33212393 0.079 38.3
"SNP_FB_0470627" "chr5B" 95.652 23 1 0 3 25 33567965 33567943 0.079 38.3
"SNP_FB_0470627" "chr5B" 95.652 23 1 0 3 25 33742797 33742775 0.079 38.3
"SNP_FB_0470627" "chr5B" 95.652 23 1 0 3 25 33991605 33991627 0.079 38.3
"SNP_FB_0470627" "chr5B" 85.714 35 4 1 3 37 43507875 43507842 0.079 38.3
"SNP_FB_0470627" "chr5B" 82.857 35 6 0 5 39 6845380 6845414 0.079 37.4
"SNP_FB_0470627" "chr5B" 92 25 2 0 3 27 11946704 11946680 0.079 37.4
"SNP_FB_0470627" "chr5B" 92 25 2 0 3 27 11978388 11978364 0.079 37.4
"SNP_FB_0470627" "chr5B" 80 40 8 0 3 42 26898574 26898535 0.079 37.4
"SNP_FB_0470627" "chr5B" 83.784 37 5 1 6 42 28654508 28654473 0.079 37.4
"SNP_FB_0470627" "chr5B" 81.818 44 6 2 1 43 30903903 30903861 0.079 37.4
"SNP_FB_0470627" "chr5B" 81.818 44 6 2 1 43 47962744 47962702 0.079 37.4
"SNP_FB_0470627" "chr5B" 78.571 42 9 0 3 44 24119794 24119753 0.28 36.5
"SNP_FB_0470627" "chr5B" 95.455 22 1 0 4 25 26911512 26911533 0.28 36.5
"SNP_FB_0470627" "chr5B" 92.308 26 1 1 1 25 25847123 25847098 0.28 35.6
"SNP_FB_0470627" "chr5B" 92.308 26 1 1 1 25 25852955 25852930 0.28 35.6
"SNP_FB_0470627" "chr5B" 79.487 39 8 0 4 42 44240164 44240126 0.28 35.6
"SNP_FB_0470627" "chr5B" 88.462 26 3 0 1 26 16816333 16816358 0.96 34.6
"SNP_FB_0470627" "chr5B" 81.579 38 6 1 5 42 20407715 20407751 0.96 34.6
"SNP_FB_0470627" "chr5B" 81.579 38 6 1 5 42 28631098 28631062 0.96 34.6
"SNP_FB_0470627" "chr5B" 81.579 38 6 1 5 42 28638502 28638466 0.96 34.6
"SNP_FB_0470627" "chr5B" 81.579 38 6 1 5 42 28642020 28641984 0.96 34.6
"SNP_FB_0470627" "chr5B" 81.579 38 6 1 5 42 28649424 28649388 0.96 34.6
"SNP_FB_0470627" "chr5B" 95.238 21 1 0 5 25 34674700 34674720 0.96 34.6
"SNP_FB_0470627" "chr5B" 86.207 29 1 1 3 28 198898 198870 0.96 33.7
"SNP_FB_0470627" "chr5B" 100 18 0 0 3 20 6573737 6573754 0.96 33.7
"SNP_FB_0470627" "chr5B" 100 18 0 0 3 20 6574109 6574126 0.96 33.7
"SNP_FB_0470627" "chr5B" 91.304 23 2 0 3 25 33016754 33016776 0.96 33.7
"SNP_FB_0470627" "chr5B" 80 40 7 1 3 42 36948222 36948184 0.96 33.7
"SNP_FB_0470627" "chr5B" 91.304 23 2 0 3 25 36958805 36958783 0.96 33.7
"SNP_FB_0470627" "chr5B" 91.304 23 2 0 3 25 37006822 37006844 0.96 33.7
"SNP_FB_0470627" "chr5B" 100 18 0 0 3 20 43044287 43044270 0.96 33.7
"SNP_FB_0470627" "chr5B" 95 20 1 0 6 25 6670564 6670583 3.4 32.8
"SNP_FB_0470627" "chr5B" 77.5 40 9 0 3 42 37492650 37492611 3.4 32.8
"SNP_FB_0470627" "chr5B" 80 35 7 0 3 37 42830740 42830706 3.4 32.8
"SNP_FB_0470627" "chr5B" 100 17 0 0 5 21 24127909 24127893 3.4 31.9
"SNP_FB_0470627" "chr1B" 90 50 5 0 1 50 2326517 2326468 4.66e-11 68.9
"SNP_FB_0470627" "chr1B" 90 50 5 0 1 50 17580461 17580510 4.66e-11 68.9
"SNP_FB_0470627" "chr1B" 86.364 44 6 0 1 44 16897293 16897250 1.03e-06 53.6
"SNP_FB_0470627" "chr1B" 86.364 44 6 0 1 44 16916472 16916429 1.03e-06 53.6
"SNP_FB_0470627" "chr1B" 86.364 44 6 0 1 44 16927888 16927845 1.03e-06 53.6
"SNP_FB_0470627" "chr1B" 90 40 3 1 4 43 20280138 20280176 3.58e-06 51.8
"SNP_FB_0470627" "chr1B" 90 40 3 1 4 43 25103177 25103215 3.58e-06 51.8
"SNP_FB_0470627" "chr1B" 87.5 40 4 1 4 43 24234228 24234266 0.000152 47.3
"SNP_FB_0470627" "chr1B" 87.5 40 4 1 4 43 24258312 24258350 0.000152 47.3
"SNP_FB_0470627" "chr1B" 87.5 40 4 1 4 43 24901300 24901338 0.000152 47.3
"SNP_FB_0470627" "chr1B" 85.366 41 5 1 3 43 13319447 13319486 0.000531 44.6
"SNP_FB_0470627" "chr1B" 85.366 41 5 1 3 43 24778693 24778654 0.000531 44.6
"SNP_FB_0470627" "chr1B" 85.366 41 5 1 3 43 25076019 25076058 0.000531 44.6
"SNP_FB_0470627" "chr1B" 82.5 40 7 0 4 43 18285157 18285118 0.006 41.9
"SNP_FB_0470627" "chr1B" 80.952 42 8 0 3 44 19728774 19728733 0.006 41
"SNP_FB_0470627" "chr1B" 84.615 39 5 1 5 43 24380498 24380461 0.006 41
"SNP_FB_0470627" "chr1B" 86.111 36 4 1 3 38 22379591 22379625 0.023 40.1
"SNP_FB_0470627" "chr1B" 100 21 0 0 5 25 3351732 3351712 0.023 39.2
"SNP_FB_0470627" "chr1B" 100 21 0 0 5 25 3379079 3379059 0.023 39.2
"SNP_FB_0470627" "chr1B" 100 21 0 0 5 25 3389097 3389077 0.023 39.2
"SNP_FB_0470627" "chr1B" 95.652 23 1 0 5 27 16524514 16524536 0.079 38.3
"SNP_FB_0470627" "chr1B" 89.655 29 0 1 3 28 18288246 18288274 0.079 38.3
"SNP_FB_0470627" "chr1B" 85.714 35 4 1 3 37 22378890 22378857 0.079 38.3
"SNP_FB_0470627" "chr1B" 85.714 35 4 1 3 37 26061244 26061211 0.079 38.3
"SNP_FB_0470627" "chr1B" 92 25 2 0 3 27 2532552 2532576 0.079 37.4
"SNP_FB_0470627" "chr1B" 95.238 21 1 0 5 25 3319014 3318994 0.96 34.6
"SNP_FB_0470627" "chr1B" 91.304 23 2 0 3 25 12417534 12417512 0.96 33.7
"SNP_FB_0470627" "chr3B" 90 50 5 0 1 50 6569788 6569739 4.66e-11 68.9
"SNP_FB_0470627" "chr3B" 93.182 44 3 0 1 44 6558418 6558375 1.63e-10 67.1
"SNP_FB_0470627" "chr3B" 88.372 43 5 0 1 43 14514766 14514724 2.94e-07 56.3
"SNP_FB_0470627" "chr3B" 89.474 38 4 0 1 38 14522090 14522053 3.58e-06 51.8
"SNP_FB_0470627" "chr3B" 87.5 40 5 0 3 42 15152895 15152856 1.25e-05 50.9
"SNP_FB_0470627" "chr3B" 89.744 39 3 1 5 43 8807590 8807627 1.25e-05 50
"SNP_FB_0470627" "chr3B" 82.979 47 8 0 3 49 17846412 17846458 1.25e-05 50
"SNP_FB_0470627" "chr3B" 82.979 47 8 0 3 49 18878476 18878430 1.25e-05 50
"SNP_FB_0470627" "chr3B" 85.366 41 6 0 3 43 27561084 27561124 4.36e-05 48.2
"SNP_FB_0470627" "chr3B" 87.5 40 4 1 3 42 3035445 3035407 0.000152 47.3
"SNP_FB_0470627" "chr3B" 87.5 40 4 1 3 42 6660395 6660433 0.000152 47.3
"SNP_FB_0470627" "chr3B" 81.25 48 9 0 3 50 28051494 28051447 0.000152 47.3
"SNP_FB_0470627" "chr3B" 86.842 38 5 0 1 38 29877800 29877763 0.000152 47.3
"SNP_FB_0470627" "chr3B" 85 40 6 0 4 43 10294186 10294225 0.000152 46.4
"SNP_FB_0470627" "chr3B" 87.179 39 4 1 5 43 1216331 1216294 0.000531 45.5
"SNP_FB_0470627" "chr3B" 87.179 39 4 1 5 43 2247725 2247688 0.000531 45.5
"SNP_FB_0470627" "chr3B" 87.179 39 4 1 5 43 5428154 5428191 0.000531 45.5
"SNP_FB_0470627" "chr3B" 80.851 47 9 0 3 49 19327307 19327353 0.000531 45.5
"SNP_FB_0470627" "chr3B" 80.851 47 9 0 3 49 19661592 19661638 0.000531 45.5
"SNP_FB_0470627" "chr3B" 87.179 39 4 1 5 43 27580132 27580095 0.000531 45.5
"SNP_FB_0470627" "chr3B" 85.366 41 5 1 3 43 21207878 21207917 0.000531 44.6
"SNP_FB_0470627" "chr3B" 85 40 5 1 4 43 1611102 1611064 0.002 42.8
"SNP_FB_0470627" "chr3B" 100 23 0 0 3 25 7470099 7470121 0.002 42.8
"SNP_FB_0470627" "chr3B" 84.211 38 6 0 5 42 15159619 15159582 0.002 42.8
"SNP_FB_0470627" "chr3B" 85 40 5 1 4 43 29225518 29225556 0.002 42.8
"SNP_FB_0470627" "chr3B" 85.714 35 5 0 3 37 20681558 20681592 0.006 41.9
"SNP_FB_0470627" "chr3B" 85.714 35 5 0 3 37 29757038 29757004 0.006 41.9
"SNP_FB_0470627" "chr3B" 100 22 0 0 4 25 1634205 1634226 0.006 41
"SNP_FB_0470627" "chr3B" 84.615 39 5 1 5 43 5447819 5447856 0.006 41
"SNP_FB_0470627" "chr3B" 84.615 39 5 1 5 43 21248983 21249020 0.006 41
"SNP_FB_0470627" "chr3B" 86.111 36 4 1 3 38 1321987 1321953 0.023 40.1
"SNP_FB_0470627" "chr3B" 86.111 36 4 1 3 38 1330395 1330361 0.023 40.1
"SNP_FB_0470627" "chr3B" 86.111 36 4 1 5 40 1889682 1889716 0.023 40.1
"SNP_FB_0470627" "chr3B" 82.051 39 7 0 4 42 2404094 2404132 0.023 40.1
"SNP_FB_0470627" "chr3B" 96.154 26 0 1 1 25 5800207 5800182 0.023 40.1
"SNP_FB_0470627" "chr3B" 84.211 38 5 1 5 42 5764915 5764879 0.023 39.2
"SNP_FB_0470627" "chr3B" 84.211 38 5 1 5 42 32286035 32286071 0.023 39.2
"SNP_FB_0470627" "chr3B" 95.652 23 1 0 3 25 5583924 5583902 0.079 38.3
"SNP_FB_0470627" "chr3B" 95.652 23 1 0 3 25 6030046 6030024 0.079 38.3
"SNP_FB_0470627" "chr3B" 89.655 29 0 1 3 28 20947486 20947514 0.079 38.3
"SNP_FB_0470627" "chr3B" 82.5 40 6 1 3 42 23492836 23492874 0.079 38.3
"SNP_FB_0470627" "chr3B" 82.5 40 6 1 4 43 30716921 30716883 0.079 38.3
"SNP_FB_0470627" "chr3B" 84.848 33 5 0 5 37 32531036 32531004 0.079 38.3
"SNP_FB_0470627" "chr3B" 92 25 2 0 3 27 14684008 14684032 0.079 37.4
"SNP_FB_0470627" "chr3B" 78.571 42 9 0 3 44 6740233 6740192 0.28 36.5
"SNP_FB_0470627" "chr3B" 82.051 39 6 1 5 43 27387202 27387165 0.28 36.5
"SNP_FB_0470627" "chr3B" 82.051 39 6 1 5 43 27397667 27397630 0.28 36.5
"SNP_FB_0470627" "chr3B" 95.455 22 1 0 4 25 29080295 29080274 0.28 36.5
"SNP_FB_0470627" "chr3B" 88.462 26 3 0 1 26 22369514 22369539 0.96 34.6
"SNP_FB_0470627" "chr3B" 95.238 21 1 0 3 23 25071318 25071338 0.96 34.6
"SNP_FB_0470627" "chr3B" 91.304 23 2 0 3 25 1206841 1206819 0.96 33.7
"SNP_FB_0470627" "chr3B" 80 40 7 1 4 43 1581115 1581153 0.96 33.7
"SNP_FB_0470627" "chr3B" 91.304 23 2 0 3 25 2195314 2195336 0.96 33.7
"SNP_FB_0470627" "chr3B" 77.5 40 9 0 5 44 6496625 6496664 3.4 32.8
"SNP_FB_0470627" "chr3B" 88 25 3 0 3 27 27253733 27253757 3.4 32.8
"SNP_FB_0470627" "chr3B" 100 17 0 0 11 27 7258640 7258624 3.4 31.9
"SNP_FB_0470627" "chr3B" 79.487 39 7 1 5 43 7681252 7681215 3.4 31.9
"SNP_FB_0470627" "chr11B" 93.023 43 3 0 1 43 38854080 38854122 5.67e-10 65.3
"SNP_FB_0470627" "chr11B" 86 50 7 0 1 50 24788838 24788887 2.41e-08 59.9
"SNP_FB_0470627" "chr11B" 90.244 41 4 0 3 43 15602500 15602460 8.42e-08 57.2
"SNP_FB_0470627" "chr11B" 86.957 46 6 0 5 50 25041486 25041441 8.42e-08 57.2
"SNP_FB_0470627" "chr11B" 90.244 41 3 1 3 43 30913418 30913379 1.03e-06 53.6
"SNP_FB_0470627" "chr11B" 90 40 3 1 4 43 2130953 2130915 3.58e-06 51.8
"SNP_FB_0470627" "chr11B" 90 40 3 1 4 43 34884574 34884536 3.58e-06 51.8
"SNP_FB_0470627" "chr11B" 87.5 40 5 0 3 42 29891455 29891494 1.25e-05 50.9
"SNP_FB_0470627" "chr11B" 89.744 39 3 1 4 42 1699962 1699925 1.25e-05 50
"SNP_FB_0470627" "chr11B" 85.714 42 6 0 3 44 4586390 4586349 1.25e-05 50
"SNP_FB_0470627" "chr11B" 87.179 39 5 0 3 41 28112689 28112651 4.36e-05 49.1
"SNP_FB_0470627" "chr11B" 87.805 41 4 1 3 43 28264571 28264532 4.36e-05 49.1
"SNP_FB_0470627" "chr11B" 87.805 41 4 1 3 43 30878099 30878060 4.36e-05 49.1
"SNP_FB_0470627" "chr11B" 87.5 40 4 1 3 42 17357451 17357413 0.000152 47.3
"SNP_FB_0470627" "chr11B" 87.5 40 4 1 3 42 19391243 19391205 0.000152 47.3
"SNP_FB_0470627" "chr11B" 85 40 6 0 3 42 30876583 30876544 0.000152 46.4
"SNP_FB_0470627" "chr11B" 83.333 42 7 0 3 44 10761397 10761438 0.000531 45.5
"SNP_FB_0470627" "chr11B" 87.179 39 4 1 5 43 32304001 32304038 0.000531 45.5
"SNP_FB_0470627" "chr11B" 87.179 39 4 1 5 43 32316701 32316738 0.000531 45.5
"SNP_FB_0470627" "chr11B" 85.366 41 5 1 3 43 32355992 32356031 0.000531 44.6
"SNP_FB_0470627" "chr11B" 86.111 36 5 0 3 38 1658074 1658109 0.002 43.7
"SNP_FB_0470627" "chr11B" 86.842 38 4 1 5 42 2760985 2760949 0.002 43.7
"SNP_FB_0470627" "chr11B" 82.927 41 7 0 3 43 33576859 33576899 0.002 43.7
"SNP_FB_0470627" "chr11B" 87.5 40 3 2 4 43 34890307 34890270 0.002 43.7
"SNP_FB_0470627" "chr11B" 85 40 5 1 3 42 17364348 17364310 0.002 42.8
"SNP_FB_0470627" "chr11B" 85 40 5 1 3 42 19386150 19386112 0.002 42.8
"SNP_FB_0470627" "chr11B" 81.395 43 8 0 1 43 20881337 20881379 0.002 42.8
"SNP_FB_0470627" "chr11B" 85 40 5 1 4 43 29855247 29855285 0.002 42.8
"SNP_FB_0470627" "chr11B" 85.714 35 5 0 3 37 1878496 1878462 0.006 41.9
"SNP_FB_0470627" "chr11B" 82.5 40 7 0 3 42 32157814 32157775 0.006 41.9
"SNP_FB_0470627" "chr11B" 100 22 0 0 1 22 27099624 27099645 0.006 41
"SNP_FB_0470627" "chr11B" 78.723 47 10 0 3 49 33573533 33573487 0.006 41
"SNP_FB_0470627" "chr11B" 84.615 39 5 1 3 41 37975788 37975825 0.006 41
"SNP_FB_0470627" "chr11B" 82.927 41 6 1 3 43 5852890 5852929 0.023 40.1
"SNP_FB_0470627" "chr11B" 82.927 41 6 1 3 43 5875938 5875977 0.023 40.1
"SNP_FB_0470627" "chr11B" 82.051 39 7 0 1 39 20792765 20792727 0.023 40.1
"SNP_FB_0470627" "chr11B" 82.927 41 6 1 3 43 34995515 34995476 0.023 40.1
"SNP_FB_0470627" "chr11B" 83.333 36 6 0 3 38 5068294 5068329 0.023 39.2
"SNP_FB_0470627" "chr11B" 84.211 38 5 1 5 42 6824508 6824544 0.023 39.2
"SNP_FB_0470627" "chr11B" 80.488 41 8 0 4 44 7784109 7784069 0.023 39.2
"SNP_FB_0470627" "chr11B" 100 21 0 0 3 23 23920044 23920024 0.023 39.2
"SNP_FB_0470627" "chr11B" 84.211 38 5 1 5 42 28225725 28225761 0.023 39.2
"SNP_FB_0470627" "chr11B" 89.286 28 3 0 16 43 18629453 18629480 0.079 38.3
"SNP_FB_0470627" "chr11B" 95.652 23 1 0 3 25 29486619 29486641 0.079 38.3
"SNP_FB_0470627" "chr11B" 100 20 0 0 3 22 4856390 4856409 0.079 37.4
"SNP_FB_0470627" "chr11B" 82.051 39 6 1 5 43 5881530 5881567 0.28 36.5
"SNP_FB_0470627" "chr11B" 81.081 37 7 0 7 43 6875739 6875703 0.28 36.5
"SNP_FB_0470627" "chr11B" 78.571 42 9 0 3 44 10762984 10763025 0.28 36.5
"SNP_FB_0470627" "chr11B" 95.455 22 1 0 4 25 38771537 38771558 0.28 36.5
"SNP_FB_0470627" "chr11B" 88.889 27 3 0 6 32 38777429 38777455 0.28 36.5
"SNP_FB_0470627" "chr11B" 88.889 27 3 0 6 32 38788216 38788242 0.28 36.5
"SNP_FB_0470627" "chr11B" 92.308 26 1 1 1 25 3691821 3691796 0.28 35.6
"SNP_FB_0470627" "chr11B" 81.395 43 6 2 1 42 13613017 13613058 0.28 35.6
"SNP_FB_0470627" "chr11B" 91.667 24 2 0 2 25 31973833 31973810 0.28 35.6
"SNP_FB_0470627" "chr11B" 85.714 28 4 0 16 43 18622695 18622722 0.96 33.7
"SNP_FB_0470627" "chr11B" 91.304 23 2 0 3 25 25856976 25856954 0.96 33.7
"SNP_FB_0470627" "chr11B" 100 18 0 0 4 21 28620584 28620567 0.96 33.7
"SNP_FB_0470627" "chr11B" 100 18 0 0 8 25 31967849 31967832 0.96 33.7
"SNP_FB_0470627" "chr11B" 91.304 23 2 0 5 27 38865640 38865662 0.96 33.7
"SNP_FB_0470627" "chr11B" 79.487 39 7 1 5 43 29615412 29615375 3.4 31.9
"SNP_FB_0470627" "chr12B" 88 50 6 0 1 50 16330064 16330015 5.67e-10 64.4
"SNP_FB_0470627" "chr12B" 86 50 7 0 1 50 5145711 5145760 2.41e-08 59.9
"SNP_FB_0470627" "chr12B" 90 40 4 0 5 44 4461223 4461184 2.94e-07 55.4
"SNP_FB_0470627" "chr12B" 90 40 3 1 4 43 15800965 15801003 3.58e-06 51.8
"SNP_FB_0470627" "chr12B" 88.636 44 3 2 1 43 22078737 22078779 1.25e-05 50.9
"SNP_FB_0470627" "chr12B" 87.805 41 4 1 1 40 5498547 5498507 4.36e-05 49.1
"SNP_FB_0470627" "chr12B" 87.5 40 4 1 4 43 15882216 15882178 0.000152 47.3
"SNP_FB_0470627" "chr12B" 87.5 40 4 1 4 43 23009745 23009707 0.000152 47.3
"SNP_FB_0470627" "chr12B" 82.222 45 8 0 5 49 9767406 9767450 0.000152 46.4
"SNP_FB_0470627" "chr12B" 87.179 39 4 1 5 43 9542839 9542802 0.000531 45.5
"SNP_FB_0470627" "chr12B" 87.179 39 4 1 5 43 20295975 20295938 0.000531 45.5
"SNP_FB_0470627" "chr12B" 87.179 39 4 1 5 43 22383339 22383376 0.000531 45.5
"SNP_FB_0470627" "chr12B" 87.179 39 4 1 5 43 23019013 23019050 0.000531 45.5
"SNP_FB_0470627" "chr12B" 85.366 41 5 1 3 43 3269495 3269534 0.000531 44.6
"SNP_FB_0470627" "chr12B" 85.366 41 5 1 3 43 5497094 5497133 0.000531 44.6
"SNP_FB_0470627" "chr12B" 85.366 41 5 1 3 43 13384370 13384409 0.000531 44.6
"SNP_FB_0470627" "chr12B" 86.047 43 4 2 3 44 13567603 13567644 0.000531 44.6
"SNP_FB_0470627" "chr12B" 82.927 41 7 0 3 43 13850493 13850453 0.002 43.7
"SNP_FB_0470627" "chr12B" 85 40 5 1 4 43 1365165 1365203 0.002 42.8
"SNP_FB_0470627" "chr12B" 100 23 0 0 3 25 4831065 4831043 0.002 42.8
"SNP_FB_0470627" "chr12B" 100 23 0 0 3 25 11497964 11497986 0.002 42.8
"SNP_FB_0470627" "chr12B" 100 23 0 0 3 25 12690914 12690892 0.002 42.8
"SNP_FB_0470627" "chr12B" 85.714 35 5 0 3 37 19015203 19015237 0.006 41.9
"SNP_FB_0470627" "chr12B" 80.952 42 8 0 3 44 9733982 9734023 0.006 41
"SNP_FB_0470627" "chr12B" 80.952 42 8 0 3 44 13379756 13379797 0.006 41
"SNP_FB_0470627" "chr12B" 88.235 34 3 1 5 38 13651326 13651358 0.006 41
"SNP_FB_0470627" "chr12B" 80.952 42 8 0 3 44 16665971 16666012 0.006 41
"SNP_FB_0470627" "chr12B" 84.615 39 5 1 5 43 20421189 20421226 0.006 41
"SNP_FB_0470627" "chr12B" 79.545 44 9 0 2 45 1988460 1988503 0.023 40.1
"SNP_FB_0470627" "chr12B" 95.833 24 1 0 2 25 1993766 1993789 0.023 40.1
"SNP_FB_0470627" "chr12B" 78.431 51 10 1 1 50 18114298 18114348 0.023 40.1
"SNP_FB_0470627" "chr12B" 84.211 38 5 1 5 42 10528516 10528552 0.023 39.2
"SNP_FB_0470627" "chr12B" 89.655 29 0 1 3 28 2212012 2212040 0.079 38.3
"SNP_FB_0470627" "chr12B" 95.652 23 1 0 3 25 13181790 13181812 0.079 38.3
"SNP_FB_0470627" "chr12B" 82.5 40 6 1 4 43 14739482 14739520 0.079 38.3
"SNP_FB_0470627" "chr12B" 85.714 35 4 1 3 37 21299363 21299396 0.079 38.3
"SNP_FB_0470627" "chr12B" 80 40 8 0 4 43 11568086 11568125 0.079 37.4
"SNP_FB_0470627" "chr12B" 85.294 34 4 1 5 38 10510771 10510803 0.28 36.5
"SNP_FB_0470627" "chr12B" 80.488 41 7 1 3 43 2214863 2214902 0.28 35.6
"SNP_FB_0470627" "chr12B" 92.308 26 1 1 1 25 5517479 5517504 0.28 35.6
"SNP_FB_0470627" "chr12B" 100 19 0 0 3 21 9958163 9958145 0.28 35.6
"SNP_FB_0470627" "chr12B" 100 19 0 0 3 21 18107108 18107126 0.28 35.6
"SNP_FB_0470627" "chr12B" 91.667 24 2 0 2 25 22959192 22959169 0.28 35.6
"SNP_FB_0470627" "chr12B" 91.667 24 2 0 2 25 22968994 22968971 0.28 35.6
"SNP_FB_0470627" "chr12B" 81.579 38 6 1 5 42 13759795 13759759 0.96 34.6
"SNP_FB_0470627" "chr12B" 81.579 38 6 1 5 42 18077755 18077719 0.96 34.6
"SNP_FB_0470627" "chr12B" 81.579 38 6 1 5 42 18083457 18083421 0.96 34.6
"SNP_FB_0470627" "chr12B" 78.947 38 8 0 5 42 558584 558621 0.96 33.7
"SNP_FB_0470627" "chr12B" 91.304 23 2 0 3 25 808648 808670 0.96 33.7
"SNP_FB_0470627" "chr12B" 78.947 38 8 0 5 42 10474279 10474242 0.96 33.7
"SNP_FB_0470627" "chr12B" 91.304 23 2 0 5 27 11722589 11722567 0.96 33.7
"SNP_FB_0470627" "chr12B" 100 18 0 0 3 20 13188793 13188810 0.96 33.7
"SNP_FB_0470627" "chr12B" 77.5 40 9 0 3 42 20778410 20778449 3.4 32.8
"SNP_FB_0470627" "chr12B" 90.909 22 2 0 4 25 9613898 9613919 3.4 31.9
"SNP_FB_0470627" "chr7B" 87.755 49 6 0 1 49 3233322 3233274 1.98e-09 62.6
"SNP_FB_0470627" "chr7B" 85.106 47 7 0 3 49 23506075 23506121 1.03e-06 54.5
"SNP_FB_0470627" "chr7B" 90 40 3 1 4 43 177910 177948 3.58e-06 51.8
"SNP_FB_0470627" "chr7B" 90 40 3 1 4 43 184083 184121 3.58e-06 51.8
"SNP_FB_0470627" "chr7B" 83.333 48 8 0 3 50 669292 669245 3.58e-06 51.8
"SNP_FB_0470627" "chr7B" 86.047 43 6 0 1 43 1563988 1563946 3.58e-06 51.8
"SNP_FB_0470627" "chr7B" 90 40 3 1 4 43 7083006 7083044 3.58e-06 51.8
"SNP_FB_0470627" "chr7B" 88.636 44 3 2 1 43 9847181 9847139 1.25e-05 50.9
"SNP_FB_0470627" "chr7B" 85.366 41 6 0 3 43 2407689 2407729 4.36e-05 48.2
"SNP_FB_0470627" "chr7B" 85.366 41 6 0 3 43 19315019 19314979 4.36e-05 48.2
"SNP_FB_0470627" "chr7B" 87.5 40 4 1 4 43 1557566 1557604 0.000152 47.3
"SNP_FB_0470627" "chr7B" 87.5 40 4 1 4 43 3644655 3644693 0.000152 47.3
"SNP_FB_0470627" "chr7B" 87.179 39 4 1 5 43 3966118 3966155 0.000531 45.5
"SNP_FB_0470627" "chr7B" 87.179 39 4 1 5 43 5315224 5315261 0.000531 45.5
"SNP_FB_0470627" "chr7B" 80.851 47 9 0 3 49 6544795 6544749 0.000531 45.5
"SNP_FB_0470627" "chr7B" 80.851 47 9 0 3 49 11623274 11623320 0.000531 45.5
"SNP_FB_0470627" "chr7B" 85.366 41 5 1 3 43 301142 301181 0.000531 44.6
"SNP_FB_0470627" "chr7B" 85.366 41 5 1 3 43 21449451 21449490 0.000531 44.6
"SNP_FB_0470627" "chr7B" 86.842 38 4 1 5 42 6939927 6939963 0.002 43.7
"SNP_FB_0470627" "chr7B" 82.927 41 7 0 4 44 17796239 17796199 0.002 43.7
"SNP_FB_0470627" "chr7B" 84.211 38 6 0 5 42 5754989 5754952 0.002 42.8
"SNP_FB_0470627" "chr7B" 100 22 0 0 4 25 3959030 3959051 0.006 41
"SNP_FB_0470627" "chr7B" 82.051 39 7 0 5 43 4510535 4510497 0.023 40.1
"SNP_FB_0470627" "chr7B" 82.5 40 6 1 4 43 3638341 3638379 0.079 38.3
"SNP_FB_0470627" "chr7B" 95.652 23 1 0 3 25 8646200 8646222 0.079 38.3
"SNP_FB_0470627" "chr7B" 95.652 23 1 0 3 25 14010419 14010397 0.079 38.3
"SNP_FB_0470627" "chr7B" 95.652 23 1 0 3 25 21087007 21087029 0.079 38.3
"SNP_FB_0470627" "chr7B" 76.596 47 11 0 3 49 11194633 11194587 0.28 36.5
"SNP_FB_0470627" "chr7B" 79.487 39 8 0 3 41 3625827 3625789 0.28 35.6
"SNP_FB_0470627" "chr7B" 83.333 36 5 1 2 37 6939844 6939878 0.28 35.6
"SNP_FB_0470627" "chr7B" 95.238 21 1 0 5 25 5645618 5645598 0.96 34.6
"SNP_FB_0470627" "chr7B" 90.909 22 2 0 4 25 4477132 4477153 3.4 31.9
"SNP_FB_0470627" "chr7B" 90.909 22 2 0 3 24 21040587 21040608 3.4 31.9
"SNP_FB_0470627" "chr8B" 92.683 41 3 0 3 43 22083531 22083571 6.91e-09 61.7
"SNP_FB_0470627" "chr8B" 85.417 48 7 0 3 50 6566120 6566073 2.94e-07 56.3
"SNP_FB_0470627" "chr8B" 87.805 41 5 0 3 43 22062973 22063013 3.58e-06 52.7
"SNP_FB_0470627" "chr8B" 90 40 3 1 4 43 6394248 6394286 3.58e-06 51.8
"SNP_FB_0470627" "chr8B" 87.805 41 4 1 3 43 22779369 22779330 4.36e-05 49.1
"SNP_FB_0470627" "chr8B" 85.366 41 6 0 3 43 28537555 28537595 4.36e-05 48.2
"SNP_FB_0470627" "chr8B" 85.366 41 6 0 3 43 29412078 29412118 4.36e-05 48.2
"SNP_FB_0470627" "chr8B" 87.5 40 4 1 4 43 266934 266972 0.000152 47.3
"SNP_FB_0470627" "chr8B" 87.5 40 4 1 4 43 25792469 25792507 0.000152 47.3
"SNP_FB_0470627" "chr8B" 87.5 40 4 1 4 43 28808696 28808734 0.000152 47.3
"SNP_FB_0470627" "chr8B" 87.179 39 4 1 5 43 2705303 2705266 0.000531 45.5
"SNP_FB_0470627" "chr8B" 83.333 42 7 0 3 44 25783922 25783881 0.000531 45.5
"SNP_FB_0470627" "chr8B" 87.179 39 4 1 5 43 25790351 25790388 0.000531 45.5
"SNP_FB_0470627" "chr8B" 83.333 42 7 0 3 44 27340376 27340417 0.000531 45.5
"SNP_FB_0470627" "chr8B" 87.179 39 4 1 5 43 27697018 27697055 0.000531 45.5
"SNP_FB_0470627" "chr8B" 84.615 39 6 0 5 43 28446741 28446779 0.000531 44.6
"SNP_FB_0470627" "chr8B" 82.927 41 7 0 3 43 12524224 12524264 0.002 43.7
"SNP_FB_0470627" "chr8B" 82.927 41 7 0 3 43 28014625 28014585 0.002 43.7
"SNP_FB_0470627" "chr8B" 80.435 46 9 0 4 49 28945305 28945260 0.002 43.7
"SNP_FB_0470627" "chr8B" 85 40 5 1 4 43 25832456 25832494 0.002 42.8
"SNP_FB_0470627" "chr8B" 84.211 38 6 0 3 40 28674481 28674518 0.002 42.8
"SNP_FB_0470627" "chr8B" 82.5 40 7 0 3 42 16468477 16468438 0.006 41.9
"SNP_FB_0470627" "chr8B" 82.5 40 7 0 3 42 16487349 16487310 0.006 41.9
"SNP_FB_0470627" "chr8B" 100 22 0 0 4 25 2431642 2431621 0.006 41
"SNP_FB_0470627" "chr8B" 83.784 37 6 0 3 39 4680023 4680059 0.006 41
"SNP_FB_0470627" "chr8B" 84.091 44 1 3 3 43 26280840 26280880 0.006 41
"SNP_FB_0470627" "chr8B" 78.723 47 10 0 3 49 26555514 26555560 0.006 41
"SNP_FB_0470627" "chr8B" 84.615 39 5 1 5 43 28487712 28487749 0.006 41
"SNP_FB_0470627" "chr8B" 82.927 41 6 1 3 43 3374019 3374058 0.023 40.1
"SNP_FB_0470627" "chr8B" 84.211 38 5 1 5 42 4514738 4514774 0.023 39.2
"SNP_FB_0470627" "chr8B" 80.488 41 8 0 3 43 27060330 27060290 0.023 39.2
"SNP_FB_0470627" "chr8B" 100 21 0 0 5 25 29286580 29286600 0.023 39.2
"SNP_FB_0470627" "chr8B" 89.655 29 0 1 3 28 8183396 8183424 0.079 38.3
"SNP_FB_0470627" "chr8B" 82.5 40 6 1 4 43 8478767 8478729 0.079 38.3
"SNP_FB_0470627" "chr8B" 82.5 40 6 1 3 42 9081119 9081157 0.079 38.3
"SNP_FB_0470627" "chr8B" 82.5 40 6 1 3 42 12920703 12920665 0.079 38.3
"SNP_FB_0470627" "chr8B" 95.652 23 1 0 3 25 13812117 13812139 0.079 38.3
"SNP_FB_0470627" "chr8B" 95.652 23 1 0 3 25 25780750 25780728 0.079 38.3
"SNP_FB_0470627" "chr8B" 80.952 42 7 1 2 43 11825829 11825869 0.079 37.4
"SNP_FB_0470627" "chr8B" 92 25 2 0 3 27 24223535 24223559 0.079 37.4
"SNP_FB_0470627" "chr8B" 78.571 42 9 0 3 44 3694106 3694065 0.28 36.5
"SNP_FB_0470627" "chr8B" 78.571 42 9 0 3 44 20283490 20283531 0.28 36.5
"SNP_FB_0470627" "chr8B" 100 19 0 0 3 21 12564117 12564099 0.28 35.6
"SNP_FB_0470627" "chr8B" 100 19 0 0 3 21 19966454 19966436 0.28 35.6
"SNP_FB_0470627" "chr8B" 79.07 43 8 1 1 42 25825756 25825714 0.96 34.6
"SNP_FB_0470627" "chr8B" 79.07 43 8 1 1 42 25856070 25856112 0.96 34.6
"SNP_FB_0470627" "chr8B" 95.238 21 1 0 5 25 25887341 25887361 0.96 34.6
"SNP_FB_0470627" "chr8B" 95.238 21 1 0 5 25 25898709 25898729 0.96 34.6
"SNP_FB_0470627" "chr8B" 95.238 21 1 0 4 24 26925100 26925120 0.96 34.6
"SNP_FB_0470627" "chr8B" 81.579 38 6 1 6 43 27799753 27799789 0.96 34.6
"SNP_FB_0470627" "chr8B" 92 25 1 1 3 27 4524490 4524513 0.96 33.7
"SNP_FB_0470627" "chr8B" 91.304 23 2 0 3 25 7958172 7958150 0.96 33.7
"SNP_FB_0470627" "chr8B" 80 40 7 1 4 43 8472741 8472703 0.96 33.7
"SNP_FB_0470627" "chr8B" 91.304 23 2 0 5 27 12666093 12666115 0.96 33.7
"SNP_FB_0470627" "chr8B" 100 18 0 0 3 20 24183170 24183153 0.96 33.7
"SNP_FB_0470627" "chr8B" 100 18 0 0 3 20 24184621 24184638 0.96 33.7
"SNP_FB_0470627" "chr8B" 80 40 7 1 4 43 25827874 25827912 0.96 33.7
"SNP_FB_0470627" "chr8B" 91.304 23 2 0 3 25 26919896 26919918 0.96 33.7
"SNP_FB_0470627" "chr8B" 95 20 1 0 3 22 8187974 8187993 3.4 32.8
"SNP_FB_0470627" "chr8B" 95 20 1 0 3 22 25788088 25788069 3.4 32.8
"SNP_FB_0470627" "chr8B" 90.909 22 2 0 4 25 3324241 3324262 3.4 31.9
"SNP_FB_0470627" "chr8B" 90.909 22 2 0 4 25 29631581 29631560 3.4 31.9
"SNP_FB_0470627" "chr9B" 92.683 41 2 1 3 43 32352202 32352163 8.42e-08 58.1
"SNP_FB_0470627" "chr9B" 90.244 41 4 0 3 43 35831561 35831601 8.42e-08 57.2
"SNP_FB_0470627" "chr9B" 88.372 43 5 0 1 43 27412068 27412026 2.94e-07 56.3
"SNP_FB_0470627" "chr9B" 90.244 41 3 1 3 43 14376024 14375985 1.03e-06 53.6
"SNP_FB_0470627" "chr9B" 87.805 41 5 0 3 43 33463503 33463463 3.58e-06 52.7
"SNP_FB_0470627" "chr9B" 87.805 41 5 0 3 43 33501211 33501171 3.58e-06 52.7
"SNP_FB_0470627" "chr9B" 90 40 3 1 4 43 9539250 9539212 3.58e-06 51.8
"SNP_FB_0470627" "chr9B" 88.636 44 3 2 1 43 1837135 1837177 1.25e-05 50.9
"SNP_FB_0470627" "chr9B" 89.744 39 3 1 5 43 7479749 7479786 1.25e-05 50
"SNP_FB_0470627" "chr9B" 89.744 39 3 1 5 43 27724457 27724494 1.25e-05 50
"SNP_FB_0470627" "chr9B" 87.805 41 4 1 3 43 3803193 3803154 4.36e-05 49.1
"SNP_FB_0470627" "chr9B" 87.805 41 4 1 3 43 8248984 8249023 4.36e-05 49.1
"SNP_FB_0470627" "chr9B" 85.714 42 5 1 2 43 31486296 31486256 0.000152 46.4
"SNP_FB_0470627" "chr9B" 87.179 39 4 1 5 43 7473740 7473703 0.000531 45.5
"SNP_FB_0470627" "chr9B" 87.179 39 4 1 5 43 7517020 7517057 0.000531 45.5
"SNP_FB_0470627" "chr9B" 87.179 39 4 1 5 43 10139977 10140014 0.000531 45.5
"SNP_FB_0470627" "chr9B" 83.333 42 7 0 3 44 17328019 17328060 0.000531 45.5
"SNP_FB_0470627" "chr9B" 83.333 42 7 0 3 44 20677133 20677174 0.000531 45.5
"SNP_FB_0470627" "chr9B" 87.179 39 4 1 5 43 27703089 27703126 0.000531 45.5
"SNP_FB_0470627" "chr9B" 84.091 44 6 1 1 43 34439055 34439012 0.000531 45.5
"SNP_FB_0470627" "chr9B" 85.366 41 5 1 3 43 14394035 14393996 0.000531 44.6
"SNP_FB_0470627" "chr9B" 85.366 41 5 1 3 43 15702461 15702422 0.000531 44.6
"SNP_FB_0470627" "chr9B" 85.366 41 5 1 3 43 15713809 15713770 0.000531 44.6
"SNP_FB_0470627" "chr9B" 85.366 41 5 1 3 43 34751719 34751758 0.000531 44.6
"SNP_FB_0470627" "chr9B" 85.366 41 5 1 3 43 34762019 34762058 0.000531 44.6
"SNP_FB_0470627" "chr9B" 86.111 36 5 0 3 38 2325027 2324992 0.002 43.7
"SNP_FB_0470627" "chr9B" 82.927 41 7 0 3 43 5767636 5767676 0.002 43.7
"SNP_FB_0470627" "chr9B" 86.111 36 5 0 3 38 7405404 7405369 0.002 43.7
"SNP_FB_0470627" "chr9B" 86.111 36 5 0 3 38 34307697 34307732 0.002 43.7
"SNP_FB_0470627" "chr9B" 86.111 36 5 0 3 38 34427559 34427524 0.002 43.7
"SNP_FB_0470627" "chr9B" 85 40 5 1 4 43 4260185 4260223 0.002 42.8
"SNP_FB_0470627" "chr9B" 81.395 43 8 0 1 43 24619079 24619037 0.002 42.8
"SNP_FB_0470627" "chr9B" 100 23 0 0 3 25 30585377 30585355 0.002 42.8
"SNP_FB_0470627" "chr9B" 84.211 38 6 0 3 40 31436525 31436488 0.002 42.8
"SNP_FB_0470627" "chr9B" 84.211 38 6 0 3 40 33069622 33069585 0.002 42.8
"SNP_FB_0470627" "chr9B" 86.486 37 4 1 4 40 12938865 12938900 0.006 41.9
"SNP_FB_0470627" "chr9B" 82.5 40 7 0 3 42 17896101 17896140 0.006 41.9
"SNP_FB_0470627" "chr9B" 85.714 35 5 0 3 37 34362120 34362154 0.006 41.9
"SNP_FB_0470627" "chr9B" 84.615 39 5 1 5 43 21000752 21000715 0.006 41
"SNP_FB_0470627" "chr9B" 82.927 41 6 1 3 43 973734 973773 0.023 40.1
"SNP_FB_0470627" "chr9B" 82.927 41 6 1 3 43 976216 976255 0.023 40.1
"SNP_FB_0470627" "chr9B" 85.294 34 5 0 4 37 8442035 8442068 0.023 40.1
"SNP_FB_0470627" "chr9B" 82.927 41 6 1 3 43 20892271 20892310 0.023 40.1
"SNP_FB_0470627" "chr9B" 82.927 41 6 1 3 43 27422802 27422841 0.023 40.1
"SNP_FB_0470627" "chr9B" 84.211 38 5 1 5 42 5229025 5229061 0.023 39.2
"SNP_FB_0470627" "chr9B" 84.211 38 5 1 5 42 5750258 5750294 0.023 39.2
"SNP_FB_0470627" "chr9B" 84.211 38 5 1 5 42 5808220 5808184 0.023 39.2
"SNP_FB_0470627" "chr9B" 80.488 41 8 0 3 43 31503049 31503009 0.023 39.2
"SNP_FB_0470627" "chr9B" 89.655 29 0 1 3 28 8224702 8224730 0.079 38.3
"SNP_FB_0470627" "chr9B" 95.652 23 1 0 3 25 13984762 13984784 0.079 38.3
"SNP_FB_0470627" "chr9B" 81.818 44 6 2 1 43 5367360 5367318 0.079 37.4
"SNP_FB_0470627" "chr9B" 92 25 2 0 1 25 24925270 24925294 0.079 37.4
"SNP_FB_0470627" "chr9B" 80 40 8 0 5 44 28912352 28912391 0.079 37.4
"SNP_FB_0470627" "chr9B" 100 20 0 0 3 22 29237945 29237926 0.079 37.4
"SNP_FB_0470627" "chr9B" 80.952 42 7 1 2 43 36092580 36092620 0.079 37.4
"SNP_FB_0470627" "chr9B" 80.952 42 7 1 2 43 36105917 36105957 0.079 37.4
"SNP_FB_0470627" "chr9B" 82.051 39 6 1 5 43 2340300 2340337 0.28 36.5
"SNP_FB_0470627" "chr9B" 95.455 22 1 0 4 25 3231798 3231819 0.28 36.5
"SNP_FB_0470627" "chr9B" 95.455 22 1 0 4 25 3279602 3279581 0.28 36.5
"SNP_FB_0470627" "chr9B" 95.833 24 0 1 1 23 9108839 9108862 0.28 36.5
"SNP_FB_0470627" "chr9B" 100 19 0 0 3 21 12427599 12427581 0.28 35.6
"SNP_FB_0470627" "chr9B" 100 19 0 0 3 21 12434017 12433999 0.28 35.6
"SNP_FB_0470627" "chr9B" 100 19 0 0 3 21 25364651 25364633 0.28 35.6
"SNP_FB_0470627" "chr9B" 100 19 0 0 3 21 31086547 31086565 0.28 35.6
"SNP_FB_0470627" "chr9B" 80.488 41 7 1 3 43 33891860 33891821 0.28 35.6
"SNP_FB_0470627" "chr9B" 80.488 41 7 1 3 43 34539851 34539890 0.28 35.6
"SNP_FB_0470627" "chr9B" 91.304 23 2 0 3 25 2369788 2369810 0.96 33.7
"SNP_FB_0470627" "chr9B" 100 18 0 0 1 18 2567096 2567113 0.96 33.7
"SNP_FB_0470627" "chr9B" 85.714 28 4 0 5 32 7440359 7440332 0.96 33.7
"SNP_FB_0470627" "chr9B" 91.304 23 2 0 3 25 8557437 8557459 0.96 33.7
"SNP_FB_0470627" "chr9B" 100 18 0 0 3 20 20919112 20919129 0.96 33.7
"SNP_FB_0470627" "chr9B" 91.304 23 2 0 3 25 28055055 28055033 0.96 33.7
"SNP_FB_0470627" "chr9B" 91.304 23 2 0 3 25 34530416 34530438 0.96 33.7
"SNP_FB_0470627" "chr9B" 91.304 23 2 0 3 25 34766553 34766575 0.96 33.7
"SNP_FB_0470627" "chr9B" 95 20 1 0 5 24 7112698 7112679 3.4 32.8
"SNP_FB_0470627" "chr9B" 80.488 41 5 2 4 42 13531407 13531446 3.4 32.8
"SNP_FB_0470627" "chr9B" 77.5 40 9 0 3 42 13810309 13810270 3.4 32.8
"SNP_FB_0470627" "chr13B" 90.244 41 4 0 3 43 14874904 14874944 8.42e-08 57.2
"SNP_FB_0470627" "chr13B" 87.805 41 5 0 3 43 4742795 4742755 3.58e-06 52.7
"SNP_FB_0470627" "chr13B" 90 40 3 1 4 43 3321620 3321582 3.58e-06 51.8
"SNP_FB_0470627" "chr13B" 89.744 39 3 1 5 43 8185010 8184973 1.25e-05 50
"SNP_FB_0470627" "chr13B" 89.744 39 3 1 5 43 35435585 35435548 1.25e-05 50
"SNP_FB_0470627" "chr13B" 89.744 39 3 1 5 43 36101462 36101499 1.25e-05 50
"SNP_FB_0470627" "chr13B" 85.366 41 6 0 3 43 4743620 4743580 4.36e-05 48.2
"SNP_FB_0470627" "chr13B" 87.5 40 4 1 3 42 1248456 1248418 0.000152 47.3
"SNP_FB_0470627" "chr13B" 83.721 43 7 0 1 43 12522112 12522070 0.000152 47.3
"SNP_FB_0470627" "chr13B" 89.189 37 3 1 3 39 12980991 12980956 0.000152 46.4
"SNP_FB_0470627" "chr13B" 85 40 6 0 3 42 34905103 34905064 0.000152 46.4
"SNP_FB_0470627" "chr13B" 85 40 6 0 3 42 34912833 34912794 0.000152 46.4
"SNP_FB_0470627" "chr13B" 85.366 41 5 1 3 43 8805908 8805869 0.000531 44.6
"SNP_FB_0470627" "chr13B" 86.842 38 4 1 5 42 4350148 4350112 0.002 43.7
"SNP_FB_0470627" "chr13B" 82.927 41 7 0 3 43 7523550 7523510 0.002 43.7
"SNP_FB_0470627" "chr13B" 82.927 41 7 0 3 43 37590335 37590375 0.002 43.7
"SNP_FB_0470627" "chr13B" 85 40 5 1 4 43 3316288 3316250 0.002 42.8
"SNP_FB_0470627" "chr13B" 100 23 0 0 3 25 8256285 8256263 0.002 42.8
"SNP_FB_0470627" "chr13B" 100 23 0 0 3 25 15364052 15364074 0.002 42.8
"SNP_FB_0470627" "chr13B" 85 40 5 1 4 43 18639445 18639407 0.002 42.8
"SNP_FB_0470627" "chr13B" 81.395 43 8 0 1 43 23087276 23087318 0.002 42.8
"SNP_FB_0470627" "chr13B" 96 25 1 0 3 27 31976837 31976861 0.006 41.9
"SNP_FB_0470627" "chr13B" 82.927 41 6 1 3 43 22485108 22485147 0.023 40.1
"SNP_FB_0470627" "chr13B" 80.488 41 8 0 3 43 4741980 4741940 0.023 39.2
"SNP_FB_0470627" "chr13B" 80.488 41 8 0 3 43 11319480 11319440 0.023 39.2
"SNP_FB_0470627" "chr13B" 100 21 0 0 5 25 38743413 38743393 0.023 39.2
"SNP_FB_0470627" "chr13B" 95.652 23 1 0 3 25 8268192 8268214 0.079 38.3
"SNP_FB_0470627" "chr13B" 95.652 23 1 0 3 25 15368392 15368414 0.079 38.3
"SNP_FB_0470627" "chr13B" 79.07 43 9 0 1 43 23078312 23078354 0.079 38.3
"SNP_FB_0470627" "chr13B" 95.652 23 1 0 3 25 34689170 34689148 0.079 38.3
"SNP_FB_0470627" "chr13B" 95.652 23 1 0 3 25 34702213 34702191 0.079 38.3
"SNP_FB_0470627" "chr13B" 80 45 8 1 3 46 37595528 37595572 0.079 38.3
"SNP_FB_0470627" "chr13B" 82.051 39 6 1 5 43 2933381 2933418 0.28 36.5
"SNP_FB_0470627" "chr13B" 82.051 39 6 1 5 43 13776987 13776950 0.28 36.5
"SNP_FB_0470627" "chr13B" 79.487 39 8 0 5 43 14033248 14033210 0.28 35.6
"SNP_FB_0470627" "chr13B" 100 19 0 0 2 20 32324331 32324349 0.28 35.6
"SNP_FB_0470627" "chr13B" 88.462 26 3 0 1 26 5320853 5320828 0.96 34.6
"SNP_FB_0470627" "chr13B" 88.462 26 3 0 1 26 5326105 5326080 0.96 34.6
"SNP_FB_0470627" "chr13B" 95.238 21 1 0 3 23 13143468 13143448 0.96 34.6
"SNP_FB_0470627" "chr13B" 84.848 33 4 1 8 40 22480497 22480528 0.96 34.6
"SNP_FB_0470627" "chr13B" 91.304 23 2 0 3 25 8005001 8004979 0.96 33.7
"SNP_FB_0470627" "chr13B" 100 18 0 0 4 21 15835648 15835631 0.96 33.7
"SNP_FB_0470627" "chr13B" 100 18 0 0 4 21 19884980 19884997 0.96 33.7
"SNP_FB_0470627" "chr13B" 91.304 23 2 0 3 25 21177483 21177461 0.96 33.7
"SNP_FB_0470627" "chr13B" 100 18 0 0 3 20 28371743 28371726 0.96 33.7
"SNP_FB_0470627" "chr13B" 91.304 23 2 0 3 25 34713236 34713214 0.96 33.7
"SNP_FB_0470627" "chr13B" 91.304 23 2 0 3 25 41124202 41124180 0.96 33.7
"SNP_FB_0470627" "chr13B" 88 25 3 0 3 27 35209583 35209607 3.4 32.8
"SNP_FB_0470627" "chr13B" 100 17 0 0 5 21 5301571 5301555 3.4 31.9
"SNP_FB_0471065" "chr2B" 100 50 0 0 1 50 12003252 12003301 4.08e-18 91.5
"SNP_FB_0471065" "chr11B" 95 20 1 0 3 22 31129932 31129951 3.4 32.8
"SNP_FB_0471065" "chr11B" 95 20 1 0 3 22 31172515 31172534 3.4 32.8
"SNP_FB_0471065" "chr12B" 88 25 3 0 1 25 14241466 14241442 3.4 32.8
"SNP_FB_0471065" "chr17B" 84.375 32 4 1 15 45 22301482 22301513 3.4 32.8
"SNP_FB_0471065" "chr10B" 90.909 22 2 0 2 23 37578994 37578973 3.4 31.9
"SNP_FB_0471065" "chr13B" 86.207 29 3 1 21 48 15927088 15927060 3.4 31.9
"SNP_FB_0471069" "chr2B" 100 50 0 0 1 50 12004024 12004073 4.08e-18 91.5
"SNP_FB_0471069" "chr2B" 100 18 0 0 14 31 12003468 12003451 0.96 33.7
"SNP_FB_0471069" "chr2B" 85.294 34 3 2 13 45 19583557 19583525 3.4 32.8
"SNP_FB_0471069" "chr2B" 100 17 0 0 27 43 35873742 35873758 3.4 31.9
"SNP_FB_0471069" "chr15B" 88.889 27 3 0 1 27 4030400 4030374 0.28 36.5
"SNP_FB_0471069" "chr15B" 88.889 27 3 0 1 27 4060886 4060860 0.28 36.5
"SNP_FB_0471069" "chr15B" 88.889 27 3 0 1 27 4070609 4070583 0.28 36.5
"SNP_FB_0471069" "chr15B" 86.207 29 4 0 8 36 9906733 9906761 0.28 35.6
"SNP_FB_0471069" "chr13B" 87.097 31 3 1 16 46 12921310 12921281 0.28 35.6
"SNP_FB_0471069" "chr13B" 87.097 31 3 1 16 46 12933191 12933162 0.28 35.6
"SNP_FB_0471069" "chr9B" 95 20 1 0 6 25 14611412 14611431 3.4 32.8
"SNP_FB_0471069" "chr16B" 95 20 1 0 4 23 26235707 26235688 3.4 32.8
"SNP_FB_0471069" "chr3B" 90.909 22 2 0 1 22 3731549 3731528 3.4 31.9
"SNP_FB_0471069" "chr10B" 100 17 0 0 15 31 38710156 38710140 3.4 31.9
"SNP_FB_0471069" "chr10B" 100 17 0 0 15 31 38722237 38722221 3.4 31.9
"SNP_FB_0471069" "chr12B" 100 17 0 0 27 43 13620186 13620202 3.4 31.9
"SNP_FB_0471071" "chr2B" 100 50 0 0 1 50 12004536 12004585 4.08e-18 91.5
"SNP_FB_0471071" "chr2B" 90 40 3 1 1 40 13670263 13670225 3.58e-06 51.8
"SNP_FB_0471071" "chr2B" 86.842 38 5 0 3 40 1313941 1313904 0.000152 47.3
"SNP_FB_0471071" "chr2B" 86.486 37 4 1 5 40 29123875 29123911 0.006 41.9
"SNP_FB_0471071" "chr2B" 83.333 36 6 0 1 36 15628872 15628837 0.023 39.2
"SNP_FB_0471071" "chr2B" 81.579 38 7 0 3 40 949521 949558 0.079 38.3
"SNP_FB_0471071" "chr2B" 81.579 38 7 0 3 40 949763 949800 0.079 38.3
"SNP_FB_0471071" "chr2B" 83.784 37 5 1 3 38 38358246 38358282 0.079 37.4
"SNP_FB_0471071" "chr2B" 95.455 22 1 0 19 40 11154639 11154618 0.28 36.5
"SNP_FB_0471071" "chr2B" 85.294 34 4 1 6 38 38357891 38357924 0.28 36.5
"SNP_FB_0471071" "chr2B" 82.353 34 6 0 3 36 4383444 4383411 0.28 35.6
"SNP_FB_0471071" "chr2B" 86.207 29 4 0 12 40 34278240 34278212 0.28 35.6
"SNP_FB_0471071" "chr2B" 95.652 23 0 1 19 40 13558261 13558239 0.96 34.6
"SNP_FB_0471071" "chr2B" 95.652 23 0 1 19 40 30284341 30284319 0.96 34.6
"SNP_FB_0471071" "chr2B" 95.652 23 0 1 19 40 30284948 30284926 0.96 34.6
"SNP_FB_0471071" "chr2B" 95.652 23 0 1 19 40 37527347 37527369 0.96 34.6
"SNP_FB_0471071" "chr2B" 100 18 0 0 23 40 11112424 11112407 0.96 33.7
"SNP_FB_0471071" "chr2B" 78.947 38 8 0 3 40 27965044 27965007 0.96 33.7
"SNP_FB_0471071" "chr2B" 95 20 1 0 19 38 20863962 20863981 3.4 32.8
"SNP_FB_0471071" "chr2B" 95.455 22 0 1 27 48 28450275 28450255 3.4 32.8
"SNP_FB_0471071" "chr2B" 100 17 0 0 34 50 855893 855877 3.4 31.9
"SNP_FB_0471071" "chr2B" 90.909 22 2 0 19 40 25253512 25253491 3.4 31.9
"SNP_FB_0471071" "chr2B" 82.353 34 5 1 6 38 28874217 28874250 3.4 31.9
"SNP_FB_0471071" "chr2B" 90.909 22 2 0 19 40 29843813 29843834 3.4 31.9
"SNP_FB_0471071" "chr2B" 90.909 22 2 0 19 40 36008868 36008847 3.4 31.9
"SNP_FB_0471071" "chr15B" 95 40 2 0 1 40 6110003 6110042 5.67e-10 64.4
"SNP_FB_0471071" "chr15B" 92.5 40 2 1 1 40 2923876 2923914 2.94e-07 56.3
"SNP_FB_0471071" "chr15B" 87.5 40 5 0 1 40 2885129 2885168 1.25e-05 50.9
"SNP_FB_0471071" "chr15B" 87.5 40 5 0 1 40 38053921 38053960 1.25e-05 50.9
"SNP_FB_0471071" "chr15B" 93.333 30 2 0 1 30 36832781 36832752 0.000152 46.4
"SNP_FB_0471071" "chr15B" 85 40 6 0 1 40 42264117 42264156 0.000152 46.4
"SNP_FB_0471071" "chr15B" 100 24 0 0 17 40 2924346 2924369 0.000531 44.6
"SNP_FB_0471071" "chr15B" 100 21 0 0 20 40 8764622 8764642 0.023 39.2
"SNP_FB_0471071" "chr15B" 82.5 40 6 1 1 39 2865597 2865636 0.079 38.3
"SNP_FB_0471071" "chr15B" 82.5 40 6 1 1 39 2878225 2878264 0.079 38.3
"SNP_FB_0471071" "chr15B" 100 20 0 0 19 38 9822554 9822535 0.079 37.4
"SNP_FB_0471071" "chr15B" 80 40 8 0 1 40 36549233 36549272 0.079 37.4
"SNP_FB_0471071" "chr15B" 80 40 8 0 1 40 36549370 36549409 0.079 37.4
"SNP_FB_0471071" "chr15B" 95.455 22 1 0 19 40 24542084 24542063 0.28 36.5
"SNP_FB_0471071" "chr15B" 95.455 22 1 0 19 40 25389830 25389851 0.28 36.5
"SNP_FB_0471071" "chr15B" 95.455 22 1 0 19 40 35994584 35994563 0.28 36.5
"SNP_FB_0471071" "chr15B" 95.652 23 0 1 19 40 38563343 38563321 0.96 34.6
"SNP_FB_0471071" "chr15B" 83.871 31 5 0 10 40 43470528 43470498 0.96 34.6
"SNP_FB_0471071" "chr15B" 82.857 35 5 1 7 40 26733010 26732976 0.96 33.7
"SNP_FB_0471071" "chr15B" 78.947 38 8 0 1 38 35682897 35682934 0.96 33.7
"SNP_FB_0471071" "chr15B" 95 20 1 0 6 25 139193 139174 3.4 32.8
"SNP_FB_0471071" "chr15B" 81.081 37 6 1 3 38 6471601 6471565 3.4 32.8
"SNP_FB_0471071" "chr15B" 81.081 37 6 1 3 38 6475351 6475315 3.4 32.8
"SNP_FB_0471071" "chr15B" 95 20 1 0 19 38 15688940 15688921 3.4 32.8
"SNP_FB_0471071" "chr15B" 95 20 1 0 19 38 19194579 19194598 3.4 32.8
"SNP_FB_0471071" "chr15B" 81.081 37 6 1 3 38 25573882 25573846 3.4 32.8
"SNP_FB_0471071" "chr15B" 81.081 37 6 1 3 38 25585997 25585961 3.4 32.8
"SNP_FB_0471071" "chr15B" 77.5 40 9 0 1 40 37518677 37518716 3.4 32.8
"SNP_FB_0471071" "chr15B" 95.455 22 0 1 20 40 38564102 38564081 3.4 32.8
"SNP_FB_0471071" "chr15B" 100 17 0 0 24 40 1865838 1865854 3.4 31.9
"SNP_FB_0471071" "chr15B" 90.909 22 2 0 19 40 9956944 9956965 3.4 31.9
"SNP_FB_0471071" "chr15B" 90.909 22 2 0 19 40 17241214 17241193 3.4 31.9
"SNP_FB_0471071" "chr15B" 79.487 39 7 1 3 40 43886784 43886822 3.4 31.9
"SNP_FB_0471071" "chr3B" 92.5 40 3 0 1 40 22857 22818 2.41e-08 59.9
"SNP_FB_0471071" "chr3B" 92.5 40 3 0 1 40 7346612 7346573 2.41e-08 59.9
"SNP_FB_0471071" "chr3B" 87.5 40 5 0 1 40 6766781 6766820 1.25e-05 50.9
"SNP_FB_0471071" "chr3B" 85 40 6 0 1 40 20117806 20117767 0.000152 46.4
"SNP_FB_0471071" "chr3B" 86.842 38 4 1 3 40 25842551 25842515 0.002 43.7
"SNP_FB_0471071" "chr3B" 86.842 38 4 1 3 40 25842889 25842853 0.002 43.7
"SNP_FB_0471071" "chr3B" 83.333 42 5 2 1 40 30403540 30403581 0.079 38.3
"SNP_FB_0471071" "chr3B" 83.333 42 5 2 1 40 30415242 30415283 0.079 38.3
"SNP_FB_0471071" "chr3B" 95.455 22 1 0 19 40 1531758 1531779 0.28 36.5
"SNP_FB_0471071" "chr3B" 84.375 32 5 0 7 38 4247016 4246985 0.28 36.5
"SNP_FB_0471071" "chr3B" 95.455 22 1 0 19 40 13896821 13896800 0.28 36.5
"SNP_FB_0471071" "chr3B" 91.667 24 2 0 5 28 25416612 25416589 0.28 35.6
"SNP_FB_0471071" "chr3B" 95.652 23 0 1 19 40 3334289 3334311 0.96 34.6
"SNP_FB_0471071" "chr3B" 95.238 21 1 0 20 40 7619520 7619540 0.96 34.6
"SNP_FB_0471071" "chr3B" 78.947 38 8 0 1 38 11404332 11404369 0.96 33.7
"SNP_FB_0471071" "chr3B" 95 20 1 0 19 38 4743288 4743269 3.4 32.8
"SNP_FB_0471071" "chr3B" 95 20 1 0 19 38 28548250 28548231 3.4 32.8
"SNP_FB_0471071" "chr3B" 90.909 22 2 0 19 40 2767783 2767762 3.4 31.9
"SNP_FB_0471071" "chr3B" 90.909 22 2 0 23 44 22146448 22146427 3.4 31.9
"SNP_FB_0471071" "chr3B" 90.909 22 2 0 19 40 25865739 25865760 3.4 31.9
"SNP_FB_0471071" "chr3B" 86.207 29 3 1 12 39 29906109 29906081 3.4 31.9
"SNP_FB_0471071" "chr6B" 92.5 40 3 0 1 40 20415953 20415914 2.41e-08 59.9
"SNP_FB_0471071" "chr6B" 84.211 38 6 0 1 38 21814762 21814799 0.002 42.8
"SNP_FB_0471071" "chr6B" 83.784 37 5 1 3 38 23408414 23408450 0.079 37.4
"SNP_FB_0471071" "chr6B" 95.455 22 1 0 19 40 2703498 2703519 0.28 36.5
"SNP_FB_0471071" "chr6B" 95.455 22 1 0 19 40 6394824 6394803 0.28 36.5
"SNP_FB_0471071" "chr6B" 95.455 22 1 0 19 40 20932053 20932032 0.28 36.5
"SNP_FB_0471071" "chr6B" 86.207 29 4 0 12 40 6696883 6696911 0.28 35.6
"SNP_FB_0471071" "chr6B" 85.714 28 4 0 11 38 16306622 16306595 0.96 33.7
"SNP_FB_0471071" "chr6B" 82.353 34 4 1 11 42 20332279 20332312 3.4 32.8
"SNP_FB_0471071" "chr6B" 80 35 7 0 1 35 26352756 26352790 3.4 32.8
"SNP_FB_0471071" "chr6B" 80 35 7 0 1 35 26365884 26365918 3.4 32.8
"SNP_FB_0471071" "chr6B" 90.909 22 2 0 19 40 17573409 17573430 3.4 31.9
"SNP_FB_0471071" "chr6B" 82.353 34 5 1 6 38 26353108 26353141 3.4 31.9
"SNP_FB_0471071" "chr6B" 82.353 34 5 1 6 38 26361595 26361628 3.4 31.9
"SNP_FB_0471071" "chr6B" 82.353 34 5 1 6 38 26366236 26366269 3.4 31.9
"SNP_FB_0471071" "chr6B" 82.353 34 5 1 6 38 26374723 26374756 3.4 31.9
"SNP_FB_0471071" "chr6B" 90.909 22 2 0 19 40 28991674 28991695 3.4 31.9
"SNP_FB_0471071" "chr9B" 92.5 40 3 0 1 40 16165131 16165092 2.41e-08 59.9
"SNP_FB_0471071" "chr9B" 87.5 40 5 0 1 40 9628913 9628952 1.25e-05 50.9
"SNP_FB_0471071" "chr9B" 87.5 40 5 0 1 40 12313017 12312978 1.25e-05 50.9
"SNP_FB_0471071" "chr9B" 88.235 34 4 0 4 37 22222897 22222864 0.000531 44.6
"SNP_FB_0471071" "chr9B" 82.5 40 7 0 1 40 16202854 16202815 0.006 41.9
"SNP_FB_0471071" "chr9B" 82.5 40 7 0 1 40 20354386 20354425 0.006 41.9
"SNP_FB_0471071" "chr9B" 86.486 37 4 1 3 38 31977428 31977464 0.006 41.9
"SNP_FB_0471071" "chr9B" 86.486 37 4 1 3 38 32013441 32013477 0.006 41.9
"SNP_FB_0471071" "chr9B" 96.154 26 0 1 16 40 14270455 14270480 0.023 40.1
"SNP_FB_0471071" "chr9B" 95.455 22 1 0 19 40 5601553 5601532 0.28 36.5
"SNP_FB_0471071" "chr9B" 95.455 22 1 0 19 40 7305717 7305738 0.28 36.5
"SNP_FB_0471071" "chr9B" 95.455 22 1 0 19 40 30633799 30633778 0.28 36.5
"SNP_FB_0471071" "chr9B" 83.871 31 5 0 3 33 11185881 11185911 0.96 34.6
"SNP_FB_0471071" "chr9B" 78.947 38 8 0 1 38 31284221 31284184 0.96 33.7
"SNP_FB_0471071" "chr9B" 81.818 33 6 0 3 35 32177802 32177834 0.96 33.7
"SNP_FB_0471071" "chr9B" 82.857 35 5 1 6 39 35487187 35487153 0.96 33.7
"SNP_FB_0471071" "chr9B" 95 20 1 0 25 44 2327446 2327427 3.4 32.8
"SNP_FB_0471071" "chr9B" 81.081 37 6 1 3 38 22251155 22251191 3.4 32.8
"SNP_FB_0471071" "chr9B" 91.667 24 1 1 19 41 5321316 5321293 3.4 31.9
"SNP_FB_0471071" "chr9B" 90.909 22 2 0 19 40 5601898 5601877 3.4 31.9
"SNP_FB_0471071" "chr9B" 90.909 22 2 0 19 40 6692008 6692029 3.4 31.9
"SNP_FB_0471071" "chr9B" 90.909 22 2 0 19 40 17123818 17123797 3.4 31.9
"SNP_FB_0471071" "chr9B" 82.353 34 5 1 6 38 17563996 17563963 3.4 31.9
"SNP_FB_0471071" "chr9B" 82.353 34 5 1 6 38 17564255 17564222 3.4 31.9
"SNP_FB_0471071" "chr9B" 78.378 37 8 0 4 40 18328472 18328436 3.4 31.9
"SNP_FB_0471071" "chr9B" 78.378 37 8 0 4 40 18342525 18342489 3.4 31.9
"SNP_FB_0471071" "chr9B" 90.909 22 2 0 19 40 22825817 22825796 3.4 31.9
"SNP_FB_0471071" "chr9B" 85.185 27 4 0 6 32 31046678 31046704 3.4 31.9
"SNP_FB_0471071" "chr9B" 82.353 34 5 1 6 38 31602262 31602295 3.4 31.9
"SNP_FB_0471071" "chr14B" 94.595 37 2 0 3 39 17554894 17554930 2.41e-08 59
"SNP_FB_0471071" "chr14B" 89.744 39 4 0 2 40 1817820 1817858 1.03e-06 53.6
"SNP_FB_0471071" "chr14B" 83.784 37 5 1 3 38 2523731 2523695 0.079 37.4
"SNP_FB_0471071" "chr14B" 95.455 22 1 0 19 40 9537626 9537605 0.28 36.5
"SNP_FB_0471071" "chr14B" 81.579 38 6 1 3 40 26048732 26048768 0.96 34.6
"SNP_FB_0471071" "chr14B" 78.947 38 8 0 1 38 909814 909777 0.96 33.7
"SNP_FB_0471071" "chr14B" 81.081 37 6 1 3 38 2524110 2524074 3.4 32.8
"SNP_FB_0471071" "chr14B" 95 20 1 0 19 38 13952646 13952665 3.4 32.8
"SNP_FB_0471071" "chr14B" 90.909 22 2 0 19 40 10217968 10217989 3.4 31.9
"SNP_FB_0471071" "chr14B" 82.353 34 5 1 6 38 12355506 12355539 3.4 31.9
"SNP_FB_0471071" "chr14B" 82.353 34 5 1 6 38 28964351 28964318 3.4 31.9
"SNP_FB_0471071" "chr1B" 90 40 4 0 1 40 21964146 21964185 2.94e-07 55.4
"SNP_FB_0471071" "chr1B" 89.744 39 4 0 2 40 17832841 17832879 1.03e-06 53.6
"SNP_FB_0471071" "chr1B" 87.5 40 5 0 1 40 21959468 21959507 1.25e-05 50.9
"SNP_FB_0471071" "chr1B" 85 40 6 0 1 40 21292182 21292221 0.000152 46.4
"SNP_FB_0471071" "chr1B" 84.211 38 6 0 3 40 17201501 17201538 0.002 42.8
"SNP_FB_0471071" "chr1B" 92 25 2 0 16 40 21940129 21940153 0.079 37.4
"SNP_FB_0471071" "chr1B" 92 25 2 0 16 40 21945089 21945113 0.079 37.4
"SNP_FB_0471071" "chr1B" 83.784 37 5 1 3 38 24282025 24281989 0.079 37.4
"SNP_FB_0471071" "chr1B" 79.487 39 8 0 2 40 22687864 22687902 0.28 35.6
"SNP_FB_0471071" "chr1B" 89.286 28 2 1 12 38 14613739 14613712 0.96 34.6
"SNP_FB_0471071" "chr1B" 89.286 28 2 1 12 38 14614125 14614098 0.96 34.6
"SNP_FB_0471071" "chr1B" 91.304 23 2 0 6 28 821795 821817 0.96 33.7
"SNP_FB_0471071" "chr1B" 78.947 38 8 0 1 38 24113972 24114009 0.96 33.7
"SNP_FB_0471071" "chr1B" 81.081 37 6 1 3 38 15802454 15802418 3.4 32.8
"SNP_FB_0471071" "chr1B" 81.081 37 6 1 3 38 18488198 18488234 3.4 32.8
"SNP_FB_0471071" "chr1B" 80 35 7 0 1 35 20673882 20673848 3.4 32.8
"SNP_FB_0471071" "chr1B" 80 35 7 0 1 35 20687195 20687161 3.4 32.8
"SNP_FB_0471071" "chr1B" 83.333 30 5 0 1 30 21473512 21473541 3.4 32.8
"SNP_FB_0471071" "chr1B" 82.353 34 5 1 6 38 20674267 20674234 3.4 31.9
"SNP_FB_0471071" "chr1B" 82.353 34 5 1 6 38 20687580 20687547 3.4 31.9
"SNP_FB_0471071" "chr16B" 90 40 4 0 1 40 11809369 11809330 2.94e-07 55.4
"SNP_FB_0471071" "chr16B" 91.892 37 3 0 4 40 13481451 13481415 1.03e-06 54.5
"SNP_FB_0471071" "chr16B" 88.889 36 4 0 5 40 2979590 2979555 4.36e-05 48.2
"SNP_FB_0471071" "chr16B" 93.333 30 2 0 11 40 8201396 8201425 0.000152 46.4
"SNP_FB_0471071" "chr16B" 82.5 40 7 0 1 40 1194417 1194456 0.006 41.9
"SNP_FB_0471071" "chr16B" 82.5 40 7 0 1 40 5346335 5346374 0.006 41.9
"SNP_FB_0471071" "chr16B" 83.333 36 6 0 4 39 13483694 13483659 0.023 39.2
"SNP_FB_0471071" "chr16B" 95.652 23 1 0 3 25 2979132 2979110 0.079 38.3
"SNP_FB_0471071" "chr16B" 95.455 22 1 0 19 40 5856320 5856341 0.28 36.5
"SNP_FB_0471071" "chr16B" 95.455 22 1 0 19 40 28550068 28550047 0.28 36.5
"SNP_FB_0471071" "chr16B" 95.455 22 1 0 19 40 29272610 29272631 0.28 36.5
"SNP_FB_0471071" "chr16B" 95.652 23 0 1 19 40 726777 726799 0.96 34.6
"SNP_FB_0471071" "chr16B" 78.947 38 8 0 1 38 3895242 3895205 0.96 33.7
"SNP_FB_0471071" "chr16B" 78.947 38 8 0 1 38 3911865 3911828 0.96 33.7
"SNP_FB_0471071" "chr16B" 95 20 1 0 23 42 2848824 2848805 3.4 32.8
"SNP_FB_0471071" "chr16B" 95 20 1 0 19 38 3912317 3912298 3.4 32.8
"SNP_FB_0471071" "chr16B" 95.455 22 0 1 19 39 4960984 4960963 3.4 32.8
"SNP_FB_0471071" "chr16B" 88 25 3 0 24 48 23682735 23682711 3.4 32.8
"SNP_FB_0471071" "chr16B" 88 25 3 0 24 48 23772838 23772814 3.4 32.8
"SNP_FB_0471071" "chr16B" 88 25 3 0 24 48 23836383 23836359 3.4 32.8
"SNP_FB_0471071" "chr16B" 79.487 39 7 1 5 42 8321534 8321496 3.4 31.9
"SNP_FB_0471071" "chr16B" 90.909 22 2 0 19 40 21223311 21223290 3.4 31.9
"SNP_FB_0471071" "chr16B" 82.353 34 5 1 6 38 31154157 31154124 3.4 31.9
"SNP_FB_0471071" "chr17B" 94.286 35 2 0 5 39 1378902 1378936 2.94e-07 55.4
"SNP_FB_0471071" "chr17B" 90 40 4 0 1 40 6861999 6861960 2.94e-07 55.4
"SNP_FB_0471071" "chr17B" 82.5 40 7 0 1 40 19786400 19786439 0.006 41.9
"SNP_FB_0471071" "chr17B" 88.235 34 3 1 6 38 26286467 26286434 0.006 41
"SNP_FB_0471071" "chr17B" 86.667 30 4 0 11 40 6951942 6951913 0.079 37.4
"SNP_FB_0471071" "chr17B" 95.455 22 1 0 19 40 28717819 28717798 0.28 36.5
"SNP_FB_0471071" "chr17B" 95.652 23 0 1 17 38 28423080 28423058 0.96 34.6
"SNP_FB_0471071" "chr17B" 81.081 37 6 1 3 38 2361693 2361657 3.4 32.8
"SNP_FB_0471071" "chr17B" 95 20 1 0 19 38 24047339 24047320 3.4 32.8
"SNP_FB_0471071" "chr17B" 82.353 34 5 1 6 38 26286093 26286060 3.4 31.9
"SNP_FB_0471071" "chr17B" 82.353 34 5 1 6 38 27090368 27090335 3.4 31.9
"SNP_FB_0471071" "chr17B" 90.909 22 2 0 19 40 28718325 28718304 3.4 31.9
"SNP_FB_0471071" "chr10B" 89.474 38 4 0 3 40 2262576 2262613 3.58e-06 51.8
"SNP_FB_0471071" "chr10B" 87.5 40 5 0 1 40 35615527 35615566 1.25e-05 50.9
"SNP_FB_0471071" "chr10B" 82.5 40 7 0 1 40 2387273 2387312 0.006 41.9
"SNP_FB_0471071" "chr10B" 82.5 40 7 0 1 40 18824417 18824456 0.006 41.9
"SNP_FB_0471071" "chr10B" 95.652 23 1 0 18 40 282042 282064 0.079 38.3
"SNP_FB_0471071" "chr10B" 81.579 38 7 0 3 40 32044262 32044225 0.079 38.3
"SNP_FB_0471071" "chr10B" 81.579 38 7 0 3 40 32044544 32044507 0.079 38.3
"SNP_FB_0471071" "chr10B" 95.455 22 1 0 19 40 31133570 31133549 0.28 36.5
"SNP_FB_0471071" "chr10B" 95.455 22 1 0 19 40 33535062 33535041 0.28 36.5
"SNP_FB_0471071" "chr10B" 74.468 47 3 1 3 40 2237633 2237679 0.28 35.6
"SNP_FB_0471071" "chr10B" 80.556 36 7 0 5 40 6343620 6343585 0.96 34.6
"SNP_FB_0471071" "chr10B" 78.947 38 8 0 1 38 15279352 15279315 0.96 33.7
"SNP_FB_0471071" "chr10B" 95.455 22 0 1 19 39 30280898 30280877 3.4 32.8
"SNP_FB_0471071" "chr10B" 82.353 34 5 1 6 38 9552289 9552322 3.4 31.9
"SNP_FB_0471071" "chr10B" 90.909 22 2 0 19 40 27285003 27284982 3.4 31.9
"SNP_FB_0471071" "chr5B" 87.5 40 5 0 1 40 25004503 25004542 1.25e-05 50.9
"SNP_FB_0471071" "chr5B" 85.366 41 2 2 1 40 20272920 20272957 0.002 42.8
"SNP_FB_0471071" "chr5B" 82.5 40 7 0 1 40 24971426 24971465 0.006 41.9
"SNP_FB_0471071" "chr5B" 82.5 40 7 0 1 40 25003660 25003699 0.006 41.9
"SNP_FB_0471071" "chr5B" 81.579 38 7 0 1 38 4131664 4131627 0.079 38.3
"SNP_FB_0471071" "chr5B" 81.579 38 7 0 3 40 29196694 29196657 0.079 38.3
"SNP_FB_0471071" "chr5B" 81.579 38 7 0 3 40 29196798 29196761 0.079 38.3
"SNP_FB_0471071" "chr5B" 82.5 40 6 1 1 40 34710088 34710050 0.079 38.3
"SNP_FB_0471071" "chr5B" 95.455 22 1 0 19 40 8556090 8556069 0.28 36.5
"SNP_FB_0471071" "chr5B" 95.455 22 1 0 19 40 8778874 8778853 0.28 36.5
"SNP_FB_0471071" "chr5B" 95.455 22 1 0 19 40 29196301 29196280 0.28 36.5
"SNP_FB_0471071" "chr5B" 81.081 37 7 0 4 40 44167227 44167191 0.28 36.5
"SNP_FB_0471071" "chr5B" 81.579 38 6 1 3 39 27401685 27401648 0.96 34.6
"SNP_FB_0471071" "chr5B" 95.238 21 1 0 19 39 32156378 32156358 0.96 34.6
"SNP_FB_0471071" "chr5B" 95.652 23 0 1 19 40 45096147 45096169 0.96 34.6
"SNP_FB_0471071" "chr5B" 74.468 47 5 1 1 40 8051150 8051104 0.96 33.7
"SNP_FB_0471071" "chr5B" 78.947 38 8 0 3 40 29197204 29197167 0.96 33.7
"SNP_FB_0471071" "chr5B" 86.207 29 2 1 12 38 17504329 17504301 3.4 32.8
"SNP_FB_0471071" "chr5B" 81.081 37 6 1 3 38 23876769 23876805 3.4 32.8
"SNP_FB_0471071" "chr5B" 81.081 37 6 1 3 38 37481575 37481611 3.4 32.8
"SNP_FB_0471071" "chr5B" 81.081 37 6 1 3 38 37481956 37481992 3.4 32.8
"SNP_FB_0471071" "chr5B" 95.455 22 0 1 19 39 39751456 39751477 3.4 32.8
"SNP_FB_0471071" "chr5B" 90.909 22 2 0 19 40 18874168 18874147 3.4 31.9
"SNP_FB_0471071" "chr5B" 88.462 26 1 1 23 48 19538965 19538942 3.4 31.9
"SNP_FB_0471071" "chr8B" 89.189 37 4 0 2 38 8137250 8137286 1.25e-05 50
"SNP_FB_0471071" "chr8B" 87.179 39 5 0 1 39 23583016 23582978 4.36e-05 49.1
"SNP_FB_0471071" "chr8B" 84.615 39 6 0 2 40 24459320 24459282 0.000531 44.6
"SNP_FB_0471071" "chr8B" 87.097 31 4 0 1 31 23266135 23266105 0.023 39.2
"SNP_FB_0471071" "chr8B" 82.5 40 6 1 1 40 23280657 23280619 0.079 38.3
"SNP_FB_0471071" "chr8B" 83.784 37 5 1 3 38 335091 335055 0.079 37.4
"SNP_FB_0471071" "chr8B" 80 40 8 0 1 40 27928468 27928507 0.079 37.4
"SNP_FB_0471071" "chr8B" 95.455 22 1 0 19 40 880767 880746 0.28 36.5
"SNP_FB_0471071" "chr8B" 82.353 34 6 0 7 40 10892046 10892013 0.28 35.6
"SNP_FB_0471071" "chr8B" 95.652 23 0 1 19 40 11437597 11437575 0.96 34.6
"SNP_FB_0471071" "chr8B" 83.871 31 5 0 1 31 23559062 23559032 0.96 34.6
"SNP_FB_0471071" "chr8B" 95.238 21 1 0 19 39 28316384 28316364 0.96 34.6
"SNP_FB_0471071" "chr8B" 78.947 38 8 0 1 38 13288606 13288569 0.96 33.7
"SNP_FB_0471071" "chr8B" 78.947 38 8 0 1 38 13420122 13420159 0.96 33.7
"SNP_FB_0471071" "chr8B" 81.081 37 6 1 3 38 334707 334671 3.4 32.8
"SNP_FB_0471071" "chr8B" 95 20 1 0 19 38 29679509 29679490 3.4 32.8
"SNP_FB_0471071" "chr8B" 90.909 22 2 0 19 40 1194572 1194551 3.4 31.9
"SNP_FB_0471071" "chr8B" 90.909 22 2 0 19 40 2565056 2565035 3.4 31.9
"SNP_FB_0471071" "chr12B" 89.189 37 4 0 4 40 23034194 23034230 1.25e-05 50
"SNP_FB_0471071" "chr12B" 89.744 39 3 1 3 40 23452979 23453017 1.25e-05 50
"SNP_FB_0471071" "chr12B" 85 40 6 0 1 40 4045975 4045936 0.000152 46.4
"SNP_FB_0471071" "chr12B" 82.051 39 7 0 1 39 2390819 2390857 0.023 40.1
"SNP_FB_0471071" "chr12B" 80 40 8 0 1 40 1968760 1968799 0.079 37.4
"SNP_FB_0471071" "chr12B" 81.579 38 5 1 3 40 23033679 23033714 0.28 35.6
"SNP_FB_0471071" "chr12B" 81.579 38 6 1 3 39 9718115 9718078 0.96 34.6
"SNP_FB_0471071" "chr12B" 95.652 23 0 1 19 40 15096251 15096229 0.96 34.6
"SNP_FB_0471071" "chr12B" 82.857 35 5 1 6 39 2228264 2228230 0.96 33.7
"SNP_FB_0471071" "chr12B" 82.353 34 5 1 6 38 2227909 2227876 3.4 31.9
"SNP_FB_0471071" "chr12B" 90.909 22 2 0 19 40 4676641 4676620 3.4 31.9
"SNP_FB_0471071" "chr13B" 89.189 37 4 0 4 40 30909513 30909477 1.25e-05 50
"SNP_FB_0471071" "chr13B" 84.615 39 5 1 1 38 17188425 17188387 0.006 41
"SNP_FB_0471071" "chr13B" 84.211 38 5 1 1 38 6147874 6147910 0.023 39.2
"SNP_FB_0471071" "chr13B" 84.211 38 5 1 3 40 32584790 32584826 0.023 39.2
"SNP_FB_0471071" "chr13B" 84.211 38 5 1 3 40 32596942 32596978 0.023 39.2
"SNP_FB_0471071" "chr13B" 81.579 38 7 0 3 40 887030 886993 0.079 38.3
"SNP_FB_0471071" "chr13B" 81.579 38 7 0 3 40 22912283 22912320 0.079 38.3
"SNP_FB_0471071" "chr13B" 80 40 8 0 1 40 22371253 22371292 0.079 37.4
"SNP_FB_0471071" "chr13B" 95.652 23 0 1 19 40 14910614 14910592 0.96 34.6
"SNP_FB_0471071" "chr13B" 95.652 23 0 1 19 40 37990980 37990958 0.96 34.6
"SNP_FB_0471071" "chr13B" 81.081 37 6 1 3 38 1817802 1817838 3.4 32.8
"SNP_FB_0471071" "chr13B" 95 20 1 0 19 38 4182784 4182803 3.4 32.8
"SNP_FB_0471071" "chr13B" 95 20 1 0 19 38 4573849 4573868 3.4 32.8
"SNP_FB_0471071" "chr13B" 81.081 37 6 1 3 38 12600193 12600229 3.4 32.8
"SNP_FB_0471071" "chr13B" 80 35 7 0 6 40 17888303 17888337 3.4 32.8
"SNP_FB_0471071" "chr13B" 90.909 22 2 0 19 40 3019630 3019651 3.4 31.9
"SNP_FB_0471071" "chr13B" 100 17 0 0 24 40 19425185 19425169 3.4 31.9
"SNP_FB_0471071" "chr13B" 90.909 22 2 0 19 40 21145064 21145085 3.4 31.9
"SNP_FB_0471071" "chr13B" 82.353 34 5 1 6 38 28287505 28287472 3.4 31.9
"SNP_FB_0471071" "chr13B" 90.909 22 2 0 19 40 32272606 32272627 3.4 31.9
"SNP_FB_0471071" "chr4B" 91.667 36 2 1 6 40 344773 344808 4.36e-05 49.1
"SNP_FB_0471071" "chr4B" 87.879 33 4 0 8 40 20377755 20377723 0.002 42.8
"SNP_FB_0471071" "chr4B" 83.784 37 5 1 3 38 22554991 22554955 0.079 37.4
"SNP_FB_0471071" "chr4B" 83.333 36 5 1 6 40 23714953 23714988 0.28 35.6
"SNP_FB_0471071" "chr4B" 81.579 38 6 1 3 40 2738394 2738430 0.96 34.6
"SNP_FB_0471071" "chr4B" 95.652 23 0 1 19 40 23616550 23616528 0.96 34.6
"SNP_FB_0471071" "chr4B" 82.857 35 5 1 6 39 11970990 11971024 0.96 33.7
"SNP_FB_0471071" "chr4B" 80 35 7 0 1 35 396416 396382 3.4 32.8
"SNP_FB_0471071" "chr4B" 95 20 1 0 19 38 21916817 21916798 3.4 32.8
"SNP_FB_0471071" "chr4B" 100 17 0 0 24 40 2386191 2386175 3.4 31.9
"SNP_FB_0471071" "chr4B" 100 17 0 0 24 40 2432975 2432959 3.4 31.9
"SNP_FB_0471071" "chr4B" 90.909 22 2 0 19 40 9215185 9215164 3.4 31.9
"SNP_FB_0471071" "chr4B" 90.909 22 2 0 19 40 9227437 9227416 3.4 31.9
"SNP_FB_0471071" "chr4B" 82.353 34 5 1 6 38 20081635 20081668 3.4 31.9
"SNP_FB_0471071" "chr11B" 85 40 6 0 1 40 2114499 2114538 0.000152 46.4
"SNP_FB_0471071" "chr11B" 85 40 6 0 1 40 8098179 8098140 0.000152 46.4
"SNP_FB_0471071" "chr11B" 96 25 1 0 16 40 31463605 31463629 0.006 41.9
"SNP_FB_0471071" "chr11B" 83.784 37 6 0 4 40 11289068 11289104 0.006 41
"SNP_FB_0471071" "chr11B" 85.714 35 4 1 5 38 4635216 4635250 0.079 38.3
"SNP_FB_0471071" "chr11B" 95.652 23 1 0 5 27 38428717 38428695 0.079 38.3
"SNP_FB_0471071" "chr11B" 85.294 34 4 1 6 38 30026635 30026668 0.28 36.5
"SNP_FB_0471071" "chr11B" 95.652 23 0 1 19 40 9883687 9883709 0.96 34.6
"SNP_FB_0471071" "chr11B" 80.556 36 7 0 5 40 30139991 30140026 0.96 34.6
"SNP_FB_0471071" "chr11B" 95.652 23 0 1 19 40 36442984 36442962 0.96 34.6
"SNP_FB_0471071" "chr11B" 78.947 38 8 0 1 38 38329782 38329745 0.96 33.7
"SNP_FB_0471071" "chr11B" 95.455 22 0 1 19 39 588874 588853 3.4 32.8
"SNP_FB_0471071" "chr11B" 81.081 37 6 1 3 38 9824144 9824180 3.4 32.8
"SNP_FB_0471071" "chr11B" 81.081 37 6 1 3 38 9824528 9824564 3.4 32.8
"SNP_FB_0471071" "chr11B" 77.5 40 9 0 1 40 12878975 12879014 3.4 32.8
"SNP_FB_0471071" "chr11B" 81.081 37 6 1 3 38 29301679 29301715 3.4 32.8
"SNP_FB_0471071" "chr11B" 81.081 37 6 1 3 38 29302063 29302099 3.4 32.8
"SNP_FB_0471071" "chr7B" 83.784 37 6 0 1 37 2663843 2663807 0.006 41
"SNP_FB_0471071" "chr7B" 87.879 33 3 1 9 40 4784348 4784380 0.023 39.2
"SNP_FB_0471071" "chr7B" 83.333 36 6 0 1 36 8554384 8554349 0.023 39.2
"SNP_FB_0471071" "chr7B" 95.238 21 1 0 19 39 23455239 23455219 0.96 34.6
"SNP_FB_0471071" "chr7B" 81.818 33 6 0 6 38 13455431 13455463 0.96 33.7
"SNP_FB_0471071" "chr7B" 78.947 38 8 0 1 38 17948419 17948456 0.96 33.7
"SNP_FB_0471071" "chr7B" 82.353 34 5 1 6 38 8889853 8889886 3.4 31.9
"SNP_FB_0471072" "chr2B" 100 50 0 0 1 50 12004608 12004657 4.08e-18 91.5
"SNP_FB_0471072" "chr2B" 90.909 22 2 0 9 30 6055777 6055798 3.4 31.9
"SNP_FB_0471072" "chr5B" 91.667 24 2 0 10 33 42143649 42143626 0.28 35.6
"SNP_FB_0471072" "chr17B" 91.304 23 2 0 9 31 3165885 3165863 0.96 33.7
"SNP_FB_0471072" "chr13B" 95 20 1 0 21 40 22111076 22111095 3.4 32.8
"SNP_FB_0471072" "chr13B" 95 20 1 0 7 26 29096663 29096644 3.4 32.8
"SNP_FB_0471072" "chr15B" 95 20 1 0 13 32 18648601 18648582 3.4 32.8
"SNP_FB_0471072" "chr9B" 90.909 22 2 0 9 30 4539971 4539950 3.4 31.9
"SNP_FB_0471072" "chr10B" 100 17 0 0 9 25 26825357 26825341 3.4 31.9
"SNP_FB_0471077" "chr2B" 100 50 0 0 1 50 12005225 12005274 4.08e-18 91.5
"SNP_FB_0471077" "chr10B" 88.889 27 3 0 4 30 16183782 16183808 0.28 36.5
"SNP_FB_0471077" "chr10B" 88.889 27 3 0 4 30 16188624 16188650 0.28 36.5
"SNP_FB_0471077" "chr3B" 95 20 1 0 11 30 12438632 12438613 3.4 32.8
"SNP_FB_0471077" "chr3B" 95 20 1 0 18 37 15575575 15575594 3.4 32.8
"SNP_FB_0471080" "chr2B" 100 50 0 0 1 50 12005390 12005439 4.08e-18 91.5
"SNP_FB_0471080" "chr5B" 82.353 34 4 1 4 35 40812772 40812739 3.4 32.8
"SNP_FB_0471080" "chr15B" 95 20 1 0 12 31 38864004 38863985 3.4 32.8
"SNP_FB_0471088" "chr2B" 100 50 0 0 1 50 12008207 12008256 4.08e-18 91.5
"SNP_FB_0471088" "chr9B" 100 50 0 0 1 50 5341232 5341183 4.08e-18 91.5
"SNP_FB_0471088" "chr9B" 95 20 1 0 2 21 16941938 16941919 3.4 32.8
"SNP_FB_0471088" "chr15B" 89.796 49 5 0 1 49 17427940 17427988 1.63e-10 67.1
"SNP_FB_0471088" "chr1B" 91.304 23 2 0 3 25 11963599 11963577 0.96 33.7
"SNP_FB_0471088" "chr1B" 95 20 1 0 2 21 3333219 3333200 3.4 32.8
"SNP_FB_0471088" "chr1B" 95 20 1 0 2 21 3360566 3360547 3.4 32.8
"SNP_FB_0471088" "chr1B" 85.714 28 1 1 17 41 15555106 15555133 3.4 31.9
"SNP_FB_0471088" "chr1B" 100 17 0 0 10 26 15611412 15611396 3.4 31.9
"SNP_FB_0471088" "chr5B" 100 18 0 0 11 28 12424708 12424691 0.96 33.7
"SNP_FB_0471088" "chr14B" 88 25 3 0 3 27 6289070 6289046 3.4 32.8
"SNP_FB_0471088" "chr6B" 90.909 22 2 0 12 33 29570220 29570241 3.4 31.9
"SNP_FB_0471088" "chr11B" 100 17 0 0 23 39 22005298 22005314 3.4 31.9
"SNP_FB_0471088" "chr13B" 100 17 0 0 3 19 20044655 20044671 3.4 31.9
"SNP_FB_0471088" "chr16B" 100 17 0 0 10 26 26277967 26277983 3.4 31.9
"RosBREEDSNP_SNP_CA_15211202_Lg2_00222_MAF10_MDP0000236750_exon9" "chr2B" 96 50 2 0 1 50 12000029 12000078 2.11e-15 82.4
"RosBREEDSNP_SNP_CA_15211202_Lg2_00222_MAF10_MDP0000236750_exon9" "chr2B" 90.698 43 4 0 1 43 11955759 11955801 6.91e-09 60.8
"RosBREEDSNP_SNP_CA_15211202_Lg2_00222_MAF10_MDP0000236750_exon9" "chr2B" 90.698 43 4 0 1 43 11969751 11969793 6.91e-09 60.8
"RosBREEDSNP_SNP_CA_15211202_Lg2_00222_MAF10_MDP0000236750_exon9" "chr8B" 91.304 46 4 0 1 46 24410007 24410052 1.63e-10 66.2
"RosBREEDSNP_SNP_CA_15211202_Lg2_00222_MAF10_MDP0000236750_exon9" "chr8B" 95 20 1 0 29 48 2747094 2747113 3.4 32.8
"RosBREEDSNP_SNP_CA_15211202_Lg2_00222_MAF10_MDP0000236750_exon9" "chr13B" 91.304 46 4 0 1 46 14750133 14750178 1.63e-10 66.2
"RosBREEDSNP_SNP_CA_15211202_Lg2_00222_MAF10_MDP0000236750_exon9" "chr13B" 91.304 46 4 0 1 46 34371347 34371392 1.63e-10 66.2
"RosBREEDSNP_SNP_CA_15211202_Lg2_00222_MAF10_MDP0000236750_exon9" "chr10B" 95.833 24 1 0 1 24 16125833 16125856 0.023 40.1
"RosBREEDSNP_SNP_CA_15211202_Lg2_00222_MAF10_MDP0000236750_exon9" "chr15B" 91.667 24 2 0 1 24 11324596 11324573 0.28 35.6
"RosBREEDSNP_SNP_CA_15211202_Lg2_00222_MAF10_MDP0000236750_exon9" "chr15B" 88.462 26 3 0 21 46 11347432 11347457 0.96 34.6
"RosBREEDSNP_SNP_CA_15211202_Lg2_00222_MAF10_MDP0000236750_exon9" "chr1B" 100 17 0 0 28 44 13388086 13388102 3.4 31.9
"RosBREEDSNP_SNP_CA_15211202_Lg2_00222_MAF10_MDP0000236750_exon9" "chr3B" 100 17 0 0 1 17 5312452 5312436 3.4 31.9
"RosBREEDSNP_SNP_CA_15211202_Lg2_00222_MAF10_MDP0000236750_exon9" "chr9B" 100 17 0 0 28 44 24119963 24119947 3.4 31.9
"RosBREEDSNP_SNP_CA_15211202_Lg2_00222_MAF10_MDP0000236750_exon9" "chr9B" 100 17 0 0 28 44 24337123 24337139 3.4 31.9
"RosBREEDSNP_SNP_GA_15214773_Lg2_00222_MAF40_54312_exon1" "chr2B" 100 50 0 0 1 50 12003682 12003633 4.08e-18 91.5
"RosBREEDSNP_SNP_GA_15214773_Lg2_00222_MAF40_54312_exon1" "chr2B" 90.909 22 2 0 9 30 13701721 13701742 3.4 31.9
"RosBREEDSNP_SNP_GA_15214773_Lg2_00222_MAF40_54312_exon1" "chr2B" 90.909 22 2 0 9 30 21642682 21642661 3.4 31.9
"RosBREEDSNP_SNP_GA_15214773_Lg2_00222_MAF40_54312_exon1" "chr4B" 88.889 27 3 0 9 35 8162096 8162122 0.28 36.5
"RosBREEDSNP_SNP_GA_15214773_Lg2_00222_MAF40_54312_exon1" "chr6B" 90.909 22 2 0 9 30 10762224 10762203 3.4 31.9
"RosBREEDSNP_SNP_GA_15214773_Lg2_00222_MAF40_54312_exon1" "chr13B" 90.909 22 2 0 9 30 1756692 1756671 3.4 31.9
"RosBREEDSNP_SNP_GA_15214773_Lg2_00222_MAF40_54312_exon1" "chr13B" 90.909 22 2 0 9 30 29361386 29361407 3.4 31.9
"SNP_FB_0471591" "chr2B" 98 50 1 0 1 50 12250427 12250378 1.74e-16 86.9
"SNP_FB_0471591" "chr2B" 85 40 6 0 3 42 15058631 15058670 0.000152 46.4
"SNP_FB_0471591" "chr2B" 83.333 36 6 0 3 38 28910327 28910292 0.023 39.2
"SNP_FB_0471591" "chr2B" 90.909 22 2 0 4 25 6364905 6364884 3.4 31.9
"SNP_FB_0471591" "chr9B" 94 50 3 0 1 50 27748747 27748796 8.99e-14 77.9
"SNP_FB_0471591" "chr9B" 91.667 24 2 0 2 25 2339945 2339968 0.28 35.6
"SNP_FB_0471591" "chr9B" 81.579 38 6 1 1 38 10883488 10883524 0.96 34.6
"SNP_FB_0471591" "chr9B" 91.304 23 2 0 4 26 14351591 14351613 0.96 33.7
"SNP_FB_0471591" "chr13B" 83.333 42 7 0 1 42 23139856 23139815 0.000531 45.5
"SNP_FB_0471591" "chr13B" 100 18 0 0 1 18 10782208 10782191 0.96 33.7
"SNP_FB_0471591" "chr13B" 91.304 23 2 0 3 25 19411339 19411317 0.96 33.7
"SNP_FB_0471591" "chr5B" 84.615 39 4 1 3 41 29525700 29525664 0.006 41.9
"SNP_FB_0471591" "chr5B" 95 20 1 0 22 41 2843057 2843038 3.4 32.8
"SNP_FB_0471591" "chr5B" 84.375 32 4 1 3 33 6631020 6631051 3.4 32.8
"SNP_FB_0471591" "chr5B" 88 25 3 0 1 25 8519559 8519583 3.4 32.8
"SNP_FB_0471591" "chr5B" 95 20 1 0 22 41 22021457 22021438 3.4 32.8
"SNP_FB_0471591" "chr5B" 100 17 0 0 3 19 43266363 43266379 3.4 31.9
"SNP_FB_0471591" "chr6B" 80.952 42 6 1 1 42 17756542 17756581 0.079 38.3
"SNP_FB_0471591" "chr6B" 95 20 1 0 3 22 13722611 13722592 3.4 32.8
"SNP_FB_0471591" "chr6B" 77.273 44 8 1 9 50 18914894 18914851 3.4 32.8
"SNP_FB_0471591" "chr6B" 90.909 22 2 0 1 22 2572831 2572810 3.4 31.9
"SNP_FB_0471591" "chr6B" 90.909 22 2 0 4 25 13774629 13774650 3.4 31.9
"SNP_FB_0471591" "chr6B" 100 17 0 0 2 18 15111856 15111872 3.4 31.9
"SNP_FB_0471591" "chr3B" 82.857 35 6 0 3 37 29944352 29944386 0.079 37.4
"SNP_FB_0471591" "chr3B" 95.238 21 1 0 5 25 32283080 32283100 0.96 34.6
"SNP_FB_0471591" "chr3B" 91.304 23 2 0 4 26 15463112 15463090 0.96 33.7
"SNP_FB_0471591" "chr3B" 91.304 23 2 0 4 26 15769811 15769833 0.96 33.7
"SNP_FB_0471591" "chr3B" 91.304 23 2 0 4 26 18158366 18158344 0.96 33.7
"SNP_FB_0471591" "chr3B" 91.304 23 2 0 3 25 29944322 29944344 0.96 33.7
"SNP_FB_0471591" "chr3B" 95 20 1 0 2 21 2206822 2206841 3.4 32.8
"SNP_FB_0471591" "chr3B" 80.556 36 5 1 3 38 18798912 18798879 3.4 31.9
"SNP_FB_0471591" "chr3B" 100 17 0 0 16 32 28600671 28600687 3.4 31.9
"SNP_FB_0471591" "chr3B" 90.909 22 2 0 4 25 29121531 29121552 3.4 31.9
"SNP_FB_0471591" "chr7B" 95.455 22 1 0 4 25 8645810 8645831 0.28 36.5
"SNP_FB_0471591" "chr7B" 100 17 0 0 3 19 9230127 9230111 3.4 31.9
"SNP_FB_0471591" "chr8B" 88.889 27 3 0 1 27 13969836 13969810 0.28 36.5
"SNP_FB_0471591" "chr8B" 88.889 27 3 0 1 27 13984365 13984339 0.28 36.5
"SNP_FB_0471591" "chr8B" 91.304 23 2 0 4 26 2765827 2765849 0.96 33.7
"SNP_FB_0471591" "chr8B" 90.909 22 2 0 4 25 24020761 24020782 3.4 31.9
"SNP_FB_0471591" "chr16B" 88.889 27 3 0 1 27 2682151 2682177 0.28 36.5
"SNP_FB_0471591" "chr16B" 95.238 21 1 0 5 25 4851119 4851099 0.96 34.6
"SNP_FB_0471591" "chr16B" 80.556 36 7 0 3 38 16891593 16891558 0.96 34.6
"SNP_FB_0471591" "chr16B" 88 25 3 0 4 28 7337587 7337611 3.4 32.8
"SNP_FB_0471591" "chr16B" 90.909 22 2 0 1 22 9552501 9552480 3.4 31.9
"SNP_FB_0471591" "chr16B" 100 17 0 0 3 19 14457602 14457618 3.4 31.9
"SNP_FB_0471591" "chr16B" 100 17 0 0 3 19 22685515 22685499 3.4 31.9
"SNP_FB_0471591" "chr16B" 100 17 0 0 3 19 22695971 22695955 3.4 31.9
"SNP_FB_0471591" "chr4B" 91.667 24 2 0 3 26 15989941 15989918 0.28 35.6
"SNP_FB_0471591" "chr4B" 91.667 24 2 0 16 39 21167100 21167123 0.28 35.6
"SNP_FB_0471591" "chr4B" 91.304 23 2 0 4 26 10165616 10165638 0.96 33.7
"SNP_FB_0471591" "chr4B" 90.909 22 2 0 5 26 24731934 24731955 3.4 31.9
"SNP_FB_0471591" "chr15B" 91.667 24 2 0 2 25 19724991 19725014 0.28 35.6
"SNP_FB_0471591" "chr15B" 91.667 24 2 0 2 25 19733025 19733048 0.28 35.6
"SNP_FB_0471591" "chr15B" 91.304 23 2 0 3 25 9135326 9135304 0.96 33.7
"SNP_FB_0471591" "chr15B" 95 20 1 0 3 22 40478997 40479016 3.4 32.8
"SNP_FB_0471591" "chr15B" 90.909 22 2 0 27 48 360078 360099 3.4 31.9
"SNP_FB_0471591" "chr15B" 90.909 22 2 0 27 48 372642 372663 3.4 31.9
"SNP_FB_0471591" "chr15B" 90.909 22 2 0 1 22 7570254 7570233 3.4 31.9
"SNP_FB_0471591" "chr17B" 95.238 21 1 0 17 37 2568620 2568600 0.96 34.6
"SNP_FB_0471591" "chr17B" 90.909 22 2 0 1 22 10796889 10796868 3.4 31.9
"SNP_FB_0471591" "chr10B" 100 18 0 0 1 18 28061112 28061129 0.96 33.7
"SNP_FB_0471591" "chr11B" 100 18 0 0 2 19 12779650 12779633 0.96 33.7
"SNP_FB_0471591" "chr11B" 95 20 1 0 22 41 4733816 4733797 3.4 32.8
"SNP_FB_0471591" "chr11B" 95 20 1 0 3 22 15378936 15378917 3.4 32.8
"SNP_FB_0471591" "chr11B" 95 20 1 0 22 41 18594108 18594127 3.4 32.8
"SNP_FB_0471591" "chr11B" 90.909 22 2 0 4 25 17252760 17252781 3.4 31.9
"SNP_FB_0471591" "chr11B" 100 17 0 0 3 19 21533505 21533489 3.4 31.9
"SNP_FB_0471591" "chr11B" 90.909 22 2 0 4 25 23122659 23122638 3.4 31.9
"SNP_FB_0471591" "chr11B" 100 17 0 0 3 19 24661717 24661701 3.4 31.9
"SNP_FB_0471591" "chr11B" 90.909 22 2 0 27 48 25357480 25357501 3.4 31.9
"SNP_FB_0471591" "chr12B" 92 25 1 1 2 25 18468781 18468805 0.96 33.7
"SNP_FB_0471591" "chr12B" 95 20 1 0 22 41 5672538 5672519 3.4 32.8
"SNP_FB_0471591" "chr12B" 100 17 0 0 3 19 18468743 18468759 3.4 31.9
"SNP_FB_0471591" "chr14B" 91.304 23 2 0 3 25 21817686 21817664 0.96 33.7
"SNP_FB_0471591" "chr14B" 95 20 1 0 4 23 2916782 2916763 3.4 32.8
"SNP_FB_0471591" "chr14B" 95.455 22 0 1 3 23 20399856 20399835 3.4 32.8
"SNP_FB_0471591" "chr14B" 95.455 22 0 1 3 23 20400477 20400456 3.4 32.8
"SNP_FB_0471591" "chr14B" 100 17 0 0 3 19 3225057 3225073 3.4 31.9
"SNP_FB_0471598" "chr2B" 100 50 0 0 1 50 12252183 12252232 4.08e-18 91.5
"SNP_FB_0471598" "chr2B" 84.314 51 7 1 1 50 33986903 33986853 1.03e-06 53.6
"SNP_FB_0471598" "chr2B" 78.431 51 9 2 1 50 32910907 32910858 0.28 36.5
"SNP_FB_0471598" "chr9B" 92 50 4 0 1 50 33244449 33244498 1.1e-12 73.4
"SNP_FB_0471598" "chr9B" 88 50 6 0 1 50 27747201 27747152 5.67e-10 64.4
"SNP_FB_0471598" "chr9B" 86.538 52 5 1 1 50 19851110 19851059 6.91e-09 60.8
"SNP_FB_0471598" "chr1B" 90.385 52 3 1 1 50 4345235 4345184 1.33e-11 69.8
"SNP_FB_0471598" "chr1B" 86.538 52 4 2 1 50 1216530 1216580 8.42e-08 57.2
"SNP_FB_0471598" "chr1B" 83.333 36 6 0 15 50 2647868 2647903 0.023 39.2
"SNP_FB_0471598" "chr1B" 87.097 31 4 0 1 31 12972599 12972569 0.023 39.2
"SNP_FB_0471598" "chr1B" 78.431 51 9 2 1 50 20380746 20380795 0.28 36.5
"SNP_FB_0471598" "chr1B" 79.167 48 7 3 4 49 2175389 2175435 3.4 31.9
"SNP_FB_0471598" "chr1B" 85.185 27 4 0 1 27 3631881 3631907 3.4 31.9
"SNP_FB_0471598" "chr6B" 90.196 51 4 1 1 50 17761713 17761663 1.63e-10 67.1
"SNP_FB_0471598" "chr6B" 84.615 52 6 1 1 50 5874859 5874910 2.94e-07 56.3
"SNP_FB_0471598" "chr6B" 79.245 53 7 3 1 50 18920617 18920668 0.079 37.4
"SNP_FB_0471598" "chr6B" 85.714 28 4 0 1 28 10557518 10557545 0.96 33.7
"SNP_FB_0471598" "chr13B" 88.235 51 5 1 1 50 22301365 22301415 1.98e-09 62.6
"SNP_FB_0471598" "chr13B" 86.275 51 6 1 1 50 20480751 20480801 8.42e-08 58.1
"SNP_FB_0471598" "chr13B" 86.275 51 6 1 1 50 20488122 20488172 8.42e-08 58.1
"SNP_FB_0471598" "chr13B" 87.097 31 4 0 1 31 23159122 23159152 0.023 39.2
"SNP_FB_0471598" "chr13B" 76.923 52 10 1 1 50 23141589 23141640 0.079 38.3
"SNP_FB_0471598" "chr13B" 91.667 24 2 0 6 29 16206523 16206546 0.28 35.6
"SNP_FB_0471598" "chr13B" 85.714 28 4 0 1 28 28358936 28358909 0.96 33.7
"SNP_FB_0471598" "chr3B" 86.275 51 6 1 1 50 18800780 18800830 8.42e-08 58.1
"SNP_FB_0471598" "chr3B" 80.769 52 8 1 1 50 15394523 15394574 0.000152 47.3
"SNP_FB_0471598" "chr17B" 84.615 52 6 1 1 50 11342630 11342579 2.94e-07 56.3
"SNP_FB_0471598" "chr17B" 88.462 26 3 0 2 27 13166198 13166223 0.96 34.6
"SNP_FB_0471598" "chr17B" 88.462 26 3 0 2 27 13171473 13171498 0.96 34.6
"SNP_FB_0471598" "chr11B" 87.5 40 5 0 1 40 16349300 16349339 1.25e-05 50.9
"SNP_FB_0471598" "chr11B" 85 40 6 0 1 40 16350475 16350514 0.000152 46.4
"SNP_FB_0471598" "chr11B" 82.353 51 7 2 1 50 24106037 24106086 0.000531 45.5
"SNP_FB_0471598" "chr11B" 83.333 42 6 1 10 50 16490248 16490289 0.006 41.9
"SNP_FB_0471598" "chr11B" 82.5 40 7 0 1 40 16497103 16497142 0.006 41.9
"SNP_FB_0471598" "chr11B" 80.392 51 8 2 1 50 21649094 21649143 0.006 41
"SNP_FB_0471598" "chr11B" 85.714 28 4 0 1 28 22108931 22108958 0.96 33.7
"SNP_FB_0471598" "chr11B" 88 25 3 0 3 27 27943868 27943844 3.4 32.8
"SNP_FB_0471598" "chr11B" 85.185 27 4 0 1 27 16643688 16643662 3.4 31.9
"SNP_FB_0471598" "chr11B" 76.471 51 10 2 1 50 24114752 24114801 3.4 31.9
"SNP_FB_0471598" "chr15B" 78.846 52 9 1 1 50 25777554 25777503 0.002 42.8
"SNP_FB_0471598" "chr16B" 82.222 45 7 1 7 50 32060959 32061003 0.002 42.8
"SNP_FB_0471598" "chr16B" 78.431 51 9 2 1 50 1860195 1860146 0.28 36.5
"SNP_FB_0471598" "chr16B" 88.889 27 3 0 1 27 18362715 18362741 0.28 36.5
"SNP_FB_0471598" "chr10B" 80.392 51 8 2 1 50 12083808 12083857 0.006 41
"SNP_FB_0471598" "chr10B" 85.185 27 4 0 1 27 16764412 16764438 3.4 31.9
"SNP_FB_0471598" "chr10B" 85.185 27 4 0 1 27 31865434 31865460 3.4 31.9
"SNP_FB_0471598" "chr5B" 78.846 52 8 3 1 50 4675717 4675767 0.96 34.6
"SNP_FB_0471598" "chr5B" 85.185 27 4 0 1 27 8256301 8256275 3.4 31.9
"SNP_FB_0471598" "chr5B" 85.185 27 4 0 1 27 17589429 17589403 3.4 31.9
"SNP_FB_0471598" "chr12B" 80 35 7 0 16 50 1897687 1897653 3.4 32.8
"SNP_FB_0471598" "chr12B" 85.185 27 4 0 1 27 4993267 4993293 3.4 31.9
"SNP_FB_0471598" "chr12B" 85.185 27 4 0 1 27 10876770 10876744 3.4 31.9
"SNP_FB_0471598" "chr7B" 85.185 27 4 0 1 27 2188170 2188196 3.4 31.9
"SNP_FB_0471598" "chr8B" 85.185 27 4 0 1 27 10163180 10163206 3.4 31.9
"SNP_FB_0471602" "chr2B" 100 50 0 0 1 50 12252503 12252454 4.08e-18 91.5
"SNP_FB_0471602" "chr2B" 92 25 2 0 26 50 32910609 32910633 0.079 37.4
"SNP_FB_0471602" "chr2B" 100 20 0 0 23 42 34993067 34993048 0.079 37.4
"SNP_FB_0471602" "chr2B" 91.667 24 2 0 26 49 13836210 13836233 0.28 35.6
"SNP_FB_0471602" "chr2B" 88.462 26 3 0 25 50 11657365 11657340 0.96 34.6
"SNP_FB_0471602" "chr1B" 100 25 0 0 26 50 6682722 6682698 0.000152 46.4
"SNP_FB_0471602" "chr1B" 96.154 26 1 0 25 50 5109897 5109922 0.002 43.7
"SNP_FB_0471602" "chr1B" 92 25 2 0 26 50 2444830 2444854 0.079 37.4
"SNP_FB_0471602" "chr1B" 92 25 2 0 26 50 20381042 20381018 0.079 37.4
"SNP_FB_0471602" "chr1B" 92 25 2 0 26 50 20470330 20470306 0.079 37.4
"SNP_FB_0471602" "chr1B" 84.375 32 5 0 19 50 1216835 1216804 0.28 36.5
"SNP_FB_0471602" "chr1B" 88 25 3 0 25 49 4050881 4050857 3.4 32.8
"SNP_FB_0471602" "chr1B" 88 25 3 0 25 49 4062223 4062199 3.4 32.8
"SNP_FB_0471602" "chr1B" 88 25 3 0 25 49 4090556 4090532 3.4 32.8
"SNP_FB_0471602" "chr1B" 88 25 3 0 25 49 4101898 4101874 3.4 32.8
"SNP_FB_0471602" "chr1B" 88 25 3 0 25 49 14217904 14217928 3.4 32.8
"SNP_FB_0471602" "chr1B" 100 17 0 0 24 40 8232319 8232303 3.4 31.9
"SNP_FB_0471602" "chr11B" 96 25 1 0 26 50 17479296 17479272 0.006 41.9
"SNP_FB_0471602" "chr11B" 92 25 2 0 26 50 9790459 9790483 0.079 37.4
"SNP_FB_0471602" "chr11B" 91.667 24 2 0 25 48 16387084 16387107 0.28 35.6
"SNP_FB_0471602" "chr11B" 88.462 26 3 0 24 49 30257450 30257425 0.96 34.6
"SNP_FB_0471602" "chr13B" 96 25 1 0 26 50 9155481 9155457 0.006 41.9
"SNP_FB_0471602" "chr13B" 96 25 1 0 25 49 34759295 34759319 0.006 41.9
"SNP_FB_0471602" "chr13B" 92 25 2 0 26 50 17760057 17760081 0.079 37.4
"SNP_FB_0471602" "chr13B" 92 25 2 0 26 50 17772395 17772419 0.079 37.4
"SNP_FB_0471602" "chr13B" 88.889 27 3 0 23 49 38168413 38168387 0.28 36.5
"SNP_FB_0471602" "chr13B" 88.889 27 3 0 23 49 38181066 38181040 0.28 36.5
"SNP_FB_0471602" "chr13B" 91.667 24 2 0 26 49 20825144 20825167 0.28 35.6
"SNP_FB_0471602" "chr13B" 91.304 23 2 0 27 49 24768052 24768074 0.96 33.7
"SNP_FB_0471602" "chr13B" 88 25 3 0 25 49 6836988 6837012 3.4 32.8
"SNP_FB_0471602" "chr13B" 88 25 3 0 25 49 20164073 20164097 3.4 32.8
"SNP_FB_0471602" "chr13B" 85.185 27 4 0 23 49 3145871 3145845 3.4 31.9
"SNP_FB_0471602" "chr13B" 100 17 0 0 26 42 9362810 9362826 3.4 31.9
"SNP_FB_0471602" "chr13B" 100 17 0 0 26 42 9373543 9373559 3.4 31.9
"SNP_FB_0471602" "chr15B" 96 25 1 0 26 50 16169917 16169941 0.006 41.9
"SNP_FB_0471602" "chr15B" 91.667 24 2 0 26 49 11622328 11622351 0.28 35.6
"SNP_FB_0471602" "chr15B" 91.667 24 2 0 26 49 24937793 24937770 0.28 35.6
"SNP_FB_0471602" "chr15B" 88.462 26 3 0 24 49 12854557 12854582 0.96 34.6
"SNP_FB_0471602" "chr15B" 88.462 26 3 0 24 49 12865473 12865498 0.96 34.6
"SNP_FB_0471602" "chr15B" 91.304 23 2 0 26 48 7525783 7525761 0.96 33.7
"SNP_FB_0471602" "chr15B" 95 20 1 0 26 45 15464581 15464562 3.4 32.8
"SNP_FB_0471602" "chr15B" 88 25 3 0 25 49 22623031 22623055 3.4 32.8
"SNP_FB_0471602" "chr15B" 88 25 3 0 26 50 27031372 27031348 3.4 32.8
"SNP_FB_0471602" "chr15B" 90.909 22 2 0 23 44 43706284 43706263 3.4 31.9
"SNP_FB_0471602" "chr12B" 92.593 27 2 0 24 50 8630081 8630107 0.006 41
"SNP_FB_0471602" "chr10B" 95.833 24 1 0 26 49 20690063 20690040 0.023 40.1
"SNP_FB_0471602" "chr10B" 92.308 26 2 0 25 50 5067289 5067314 0.023 39.2
"SNP_FB_0471602" "chr10B" 92.308 26 2 0 24 49 17418282 17418257 0.023 39.2
"SNP_FB_0471602" "chr10B" 92.308 26 2 0 25 50 20563571 20563596 0.023 39.2
"SNP_FB_0471602" "chr10B" 88.462 26 3 0 25 50 19176936 19176961 0.96 34.6
"SNP_FB_0471602" "chr10B" 88 25 3 0 26 50 4190305 4190281 3.4 32.8
"SNP_FB_0471602" "chr16B" 95.833 24 1 0 27 50 23056933 23056910 0.023 40.1
"SNP_FB_0471602" "chr16B" 95.652 23 1 0 28 50 30032651 30032673 0.079 38.3
"SNP_FB_0471602" "chr16B" 95.652 23 1 0 28 50 30042368 30042390 0.079 38.3
"SNP_FB_0471602" "chr16B" 92 25 2 0 26 50 21632144 21632120 0.079 37.4
"SNP_FB_0471602" "chr16B" 88 25 3 0 26 50 25104074 25104050 3.4 32.8
"SNP_FB_0471602" "chr6B" 92.308 26 2 0 25 50 27275623 27275648 0.023 39.2
"SNP_FB_0471602" "chr6B" 92 25 2 0 26 50 1621876 1621900 0.079 37.4
"SNP_FB_0471602" "chr6B" 92 25 2 0 26 50 7114511 7114487 0.079 37.4
"SNP_FB_0471602" "chr6B" 95.238 21 1 0 2 22 8178459 8178479 0.96 34.6
"SNP_FB_0471602" "chr6B" 88 25 3 0 26 50 22430276 22430300 3.4 32.8
"SNP_FB_0471602" "chr6B" 90.909 22 2 0 28 49 7270762 7270783 3.4 31.9
"SNP_FB_0471602" "chr17B" 92.308 26 2 0 25 50 18116438 18116413 0.023 39.2
"SNP_FB_0471602" "chr17B" 92 25 2 0 26 50 6245814 6245790 0.079 37.4
"SNP_FB_0471602" "chr17B" 91.667 24 2 0 2 25 6698300 6698323 0.28 35.6
"SNP_FB_0471602" "chr17B" 88.462 26 3 0 17 42 19740636 19740661 0.96 34.6
"SNP_FB_0471602" "chr17B" 100 17 0 0 10 26 1974072 1974056 3.4 31.9
"SNP_FB_0471602" "chr17B" 85.185 27 4 0 23 49 18500304 18500278 3.4 31.9
"SNP_FB_0471602" "chr8B" 95.652 23 1 0 28 50 19961996 19961974 0.079 38.3
"SNP_FB_0471602" "chr8B" 92 25 2 0 26 50 18923990 18924014 0.079 37.4
"SNP_FB_0471602" "chr8B" 92 25 2 0 25 49 19207084 19207108 0.079 37.4
"SNP_FB_0471602" "chr8B" 88 25 3 0 26 50 18747070 18747094 3.4 32.8
"SNP_FB_0471602" "chr9B" 92 25 2 0 26 50 25286843 25286819 0.079 37.4
"SNP_FB_0471602" "chr9B" 92 25 2 0 26 50 25298580 25298556 0.079 37.4
"SNP_FB_0471602" "chr9B" 92 25 2 0 26 50 26427353 26427377 0.079 37.4
"SNP_FB_0471602" "chr9B" 95.238 21 1 0 30 50 26418379 26418399 0.96 34.6
"SNP_FB_0471602" "chr9B" 85.714 28 4 0 23 50 17055146 17055173 0.96 33.7
"SNP_FB_0471602" "chr9B" 95 20 1 0 23 42 31058497 31058516 3.4 32.8
"SNP_FB_0471602" "chr9B" 85.185 27 4 0 23 49 30573426 30573452 3.4 31.9
"SNP_FB_0471602" "chr9B" 100 17 0 0 26 42 32665834 32665818 3.4 31.9
"SNP_FB_0471602" "chr14B" 92 25 2 0 26 50 1093734 1093758 0.079 37.4
"SNP_FB_0471602" "chr3B" 91.667 24 2 0 26 49 14126020 14126043 0.28 35.6
"SNP_FB_0471602" "chr3B" 91.667 24 2 0 26 49 14911312 14911335 0.28 35.6
"SNP_FB_0471602" "chr3B" 88.462 26 3 0 24 49 14573343 14573318 0.96 34.6
"SNP_FB_0471602" "chr3B" 100 18 0 0 8 25 3844816 3844799 0.96 33.7
"SNP_FB_0471602" "chr3B" 88 25 3 0 26 50 4289383 4289359 3.4 32.8
"SNP_FB_0471602" "chr3B" 90.909 22 2 0 4 25 9997323 9997302 3.4 31.9
"SNP_FB_0471602" "chr4B" 91.667 24 2 0 26 49 8625058 8625081 0.28 35.6
"SNP_FB_0471602" "chr4B" 91.667 24 2 0 26 49 24734578 24734601 0.28 35.6
"SNP_FB_0471602" "chr4B" 88 25 3 0 1 25 22333230 22333254 3.4 32.8
"SNP_FB_0471602" "chr5B" 80 45 7 2 6 50 4676027 4675985 0.96 34.6
"SNP_FB_0471602" "chr5B" 88 25 3 0 26 50 42627715 42627691 3.4 32.8
"SNP_FB_0471602" "chr5B" 90.909 22 2 0 24 45 11945305 11945326 3.4 31.9
"SNP_FB_0471602" "chr5B" 90.909 22 2 0 24 45 11945757 11945778 3.4 31.9
"SNP_FB_0471602" "chr5B" 90.909 22 2 0 24 45 11977268 11977289 3.4 31.9
"SNP_FB_0471602" "chr5B" 90.909 22 2 0 25 46 34867854 34867833 3.4 31.9
"SNP_FB_0471602" "chr7B" 91.304 23 2 0 28 50 23458447 23458425 0.96 33.7
"SNP_FB_0471602" "chr7B" 100 17 0 0 24 40 14752322 14752338 3.4 31.9
"SNP_FB_0471603" "chr2B" 100 50 0 0 1 50 12252714 12252665 4.08e-18 91.5
"SNP_FB_0471603" "chr2B" 95 20 1 0 21 40 37519468 37519487 3.4 32.8
"SNP_FB_0471603" "chr1B" 85.714 35 5 0 2 36 21520717 21520751 0.006 41.9
"SNP_FB_0471603" "chr3B" 100 21 0 0 7 27 20447247 20447227 0.023 39.2
"SNP_FB_0471603" "chr3B" 100 21 0 0 7 27 20802806 20802786 0.023 39.2
"SNP_FB_0471603" "chr3B" 92.593 27 1 1 19 44 8976465 8976491 0.079 37.4
"SNP_FB_0471603" "chr3B" 100 19 0 0 7 25 20655805 20655787 0.28 35.6
"SNP_FB_0471603" "chr3B" 95.238 21 1 0 7 27 20728845 20728825 0.96 34.6
"SNP_FB_0471603" "chr14B" 78.261 46 10 0 3 48 5007997 5008042 0.023 39.2
"SNP_FB_0471603" "chr9B" 76.596 47 11 0 2 48 30635783 30635829 0.28 36.5
"SNP_FB_0471603" "chr15B" 95.455 22 1 0 5 26 5591628 5591607 0.28 36.5
"SNP_FB_0471603" "chr15B" 79.487 39 8 0 12 50 20660535 20660497 0.28 35.6
"SNP_FB_0471603" "chr15B" 87.097 31 2 2 19 47 8009463 8009433 3.4 31.9
"SNP_FB_0471603" "chr15B" 100 17 0 0 10 26 36582057 36582073 3.4 31.9
"SNP_FB_0471603" "chr7B" 82.353 34 6 0 13 46 16443663 16443630 0.28 35.6
"SNP_FB_0471603" "chr12B" 91.667 24 2 0 16 39 22614725 22614702 0.28 35.6
"SNP_FB_0471603" "chr13B" 100 19 0 0 15 33 1407138 1407120 0.28 35.6
"SNP_FB_0471603" "chr13B" 95 20 1 0 4 23 3146101 3146120 3.4 32.8
"SNP_FB_0471603" "chr13B" 90.909 22 2 0 28 49 7950497 7950476 3.4 31.9
"SNP_FB_0471603" "chr6B" 100 18 0 0 12 29 3255580 3255563 0.96 33.7
"SNP_FB_0471603" "chr6B" 88.889 27 2 1 3 29 24655430 24655455 3.4 32.8
"SNP_FB_0471603" "chr6B" 88.889 27 2 1 3 29 24768611 24768636 3.4 32.8
"SNP_FB_0471603" "chr16B" 91.304 23 2 0 26 48 19902830 19902852 0.96 33.7
"SNP_FB_0471603" "chr16B" 85.185 27 4 0 3 29 3991148 3991122 3.4 31.9
"SNP_FB_0471603" "chr16B" 85.185 27 4 0 20 46 4791939 4791965 3.4 31.9
"SNP_FB_0471603" "chr4B" 90.909 22 2 0 19 40 1882317 1882338 3.4 31.9
"SNP_FB_0471603" "chr17B" 85.185 27 4 0 14 40 22528256 22528282 3.4 31.9
"SNP_FB_0471604" "chr2B" 100 50 0 0 1 50 12252816 12252767 4.08e-18 91.5
"SNP_FB_0471604" "chr2B" 87.5 32 4 0 9 40 36187089 36187120 0.006 41
"SNP_FB_0471604" "chr2B" 89.655 29 3 0 22 50 32405726 32405698 0.023 40.1
"SNP_FB_0471604" "chr2B" 81.25 32 6 0 17 48 34634708 34634677 3.4 31.9
"SNP_FB_0471604" "chr12B" 85.417 48 7 0 1 48 11798068 11798021 2.94e-07 56.3
"SNP_FB_0471604" "chr12B" 100 26 0 0 23 48 6890515 6890540 4.36e-05 48.2
"SNP_FB_0471604" "chr12B" 86.486 37 4 1 4 40 10446279 10446314 0.006 41.9
"SNP_FB_0471604" "chr12B" 92.308 26 2 0 23 48 5943989 5943964 0.023 39.2
"SNP_FB_0471604" "chr12B" 81.25 32 6 0 17 48 7473652 7473683 3.4 31.9
"SNP_FB_0471604" "chr12B" 81.25 32 6 0 17 48 7502435 7502466 3.4 31.9
"SNP_FB_0471604" "chr4B" 88.571 35 4 0 7 41 6364000 6364034 0.000152 46.4
"SNP_FB_0471604" "chr4B" 88.571 35 4 0 7 41 6364382 6364416 0.000152 46.4
"SNP_FB_0471604" "chr4B" 83.784 37 5 1 4 40 15702712 15702677 0.079 37.4
"SNP_FB_0471604" "chr4B" 83.784 37 4 2 4 40 6077000 6077034 0.96 33.7
"SNP_FB_0471604" "chr4B" 83.784 37 4 2 4 40 6077293 6077327 0.96 33.7
"SNP_FB_0471604" "chr4B" 81.081 37 6 1 4 40 8071976 8072011 3.4 32.8
"SNP_FB_0471604" "chr4B" 83.333 30 5 0 10 39 8075314 8075343 3.4 32.8
"SNP_FB_0471604" "chr17B" 82.222 45 8 0 1 45 15403112 15403156 0.000152 46.4
"SNP_FB_0471604" "chr17B" 84.211 38 5 1 4 41 16178752 16178716 0.023 39.2
"SNP_FB_0471604" "chr17B" 83.784 37 5 1 4 40 21653364 21653399 0.079 37.4
"SNP_FB_0471604" "chr17B" 83.784 37 5 1 4 40 26612405 26612370 0.079 37.4
"SNP_FB_0471604" "chr17B" 81.579 38 6 1 4 41 13109518 13109554 0.96 34.6
"SNP_FB_0471604" "chr1B" 96.154 26 1 0 23 48 21866098 21866123 0.002 43.7
"SNP_FB_0471604" "chr1B" 81.579 38 6 1 4 41 10315852 10315816 0.96 34.6
"SNP_FB_0471604" "chr1B" 81.081 37 6 1 4 40 9376561 9376596 3.4 32.8
"SNP_FB_0471604" "chr1B" 81.081 37 6 1 4 40 9387506 9387541 3.4 32.8
"SNP_FB_0471604" "chr1B" 81.081 37 6 1 4 40 21520617 21520652 3.4 32.8
"SNP_FB_0471604" "chr8B" 96.154 26 1 0 23 48 19525433 19525408 0.002 43.7
"SNP_FB_0471604" "chr8B" 83.784 37 5 1 4 40 6210282 6210247 0.079 37.4
"SNP_FB_0471604" "chr8B" 84.375 32 5 0 9 40 23452852 23452883 0.28 36.5
"SNP_FB_0471604" "chr8B" 81.579 38 6 1 4 41 8928633 8928669 0.96 34.6
"SNP_FB_0471604" "chr8B" 81.081 37 6 1 4 40 8020199 8020234 3.4 32.8
"SNP_FB_0471604" "chr8B" 81.081 37 6 1 4 40 13179392 13179427 3.4 32.8
"SNP_FB_0471604" "chr10B" 86.486 37 4 1 4 40 10166184 10166149 0.006 41.9
"SNP_FB_0471604" "chr10B" 95.238 21 1 0 30 50 5049307 5049287 0.96 34.6
"SNP_FB_0471604" "chr10B" 81.579 38 6 1 4 41 20224458 20224494 0.96 34.6
"SNP_FB_0471604" "chr10B" 81.579 38 6 1 4 41 20236878 20236914 0.96 34.6
"SNP_FB_0471604" "chr10B" 81.081 37 6 1 4 40 1052689 1052724 3.4 32.8
"SNP_FB_0471604" "chr10B" 84.375 32 4 1 1 32 31076511 31076541 3.4 32.8
"SNP_FB_0471604" "chr13B" 86.486 37 4 1 4 40 36910748 36910713 0.006 41.9
"SNP_FB_0471604" "chr13B" 84.848 33 5 0 9 41 39505545 39505513 0.079 38.3
"SNP_FB_0471604" "chr13B" 83.784 37 5 1 4 40 11395265 11395300 0.079 37.4
"SNP_FB_0471604" "chr13B" 83.784 37 5 1 4 40 11404373 11404408 0.079 37.4
"SNP_FB_0471604" "chr13B" 83.784 37 5 1 4 40 33395899 33395934 0.079 37.4
"SNP_FB_0471604" "chr13B" 83.784 37 5 1 4 40 38782056 38782021 0.079 37.4
"SNP_FB_0471604" "chr13B" 88.889 27 2 1 24 50 38632288 38632313 3.4 32.8
"SNP_FB_0471604" "chr13B" 81.081 37 6 1 4 40 40743813 40743848 3.4 32.8
"SNP_FB_0471604" "chr13B" 81.25 32 6 0 17 48 26601735 26601766 3.4 31.9
"SNP_FB_0471604" "chr9B" 89.655 29 3 0 22 50 29092354 29092326 0.023 40.1
"SNP_FB_0471604" "chr9B" 83.784 37 5 1 4 40 18972250 18972285 0.079 37.4
"SNP_FB_0471604" "chr9B" 83.784 37 5 1 4 40 30635683 30635718 0.079 37.4
"SNP_FB_0471604" "chr9B" 80 35 7 0 6 40 7691345 7691311 3.4 32.8
"SNP_FB_0471604" "chr3B" 84.211 38 5 1 4 41 21427665 21427629 0.023 39.2
"SNP_FB_0471604" "chr3B" 83.784 37 5 1 4 40 24929374 24929409 0.079 37.4
"SNP_FB_0471604" "chr3B" 83.784 37 5 1 4 40 24929653 24929688 0.079 37.4
"SNP_FB_0471604" "chr11B" 84.211 38 5 1 4 41 9251612 9251576 0.023 39.2
"SNP_FB_0471604" "chr11B" 84.211 38 5 1 4 41 24837509 24837473 0.023 39.2
"SNP_FB_0471604" "chr11B" 82.857 35 6 0 6 40 15224709 15224743 0.079 37.4
"SNP_FB_0471604" "chr11B" 84.375 32 5 0 9 40 35781471 35781440 0.28 36.5
"SNP_FB_0471604" "chr11B" 88 25 3 0 24 48 7433451 7433427 3.4 32.8
"SNP_FB_0471604" "chr11B" 81.25 32 6 0 17 48 12713235 12713266 3.4 31.9
"SNP_FB_0471604" "chr11B" 81.25 32 6 0 17 48 19296987 19297018 3.4 31.9
"SNP_FB_0471604" "chr11B" 81.25 32 6 0 17 48 19307559 19307590 3.4 31.9
"SNP_FB_0471604" "chr15B" 84.211 38 5 1 4 41 27323434 27323398 0.023 39.2
"SNP_FB_0471604" "chr15B" 83.784 37 5 1 4 40 7292466 7292431 0.079 37.4
"SNP_FB_0471604" "chr15B" 81.579 38 6 1 4 41 43463546 43463510 0.96 34.6
"SNP_FB_0471604" "chr15B" 81.081 37 6 1 4 40 23817428 23817393 3.4 32.8
"SNP_FB_0471604" "chr15B" 82.353 34 5 1 6 38 25709749 25709782 3.4 31.9
"SNP_FB_0471604" "chr5B" 82.857 35 6 0 6 40 5818384 5818350 0.079 37.4
"SNP_FB_0471604" "chr5B" 83.784 37 5 1 4 40 11721983 11721948 0.079 37.4
"SNP_FB_0471604" "chr5B" 81.579 38 6 1 4 41 8189445 8189409 0.96 34.6
"SNP_FB_0471604" "chr5B" 80 35 7 0 6 40 8131228 8131262 3.4 32.8
"SNP_FB_0471604" "chr5B" 81.081 37 6 1 4 40 11292780 11292815 3.4 32.8
"SNP_FB_0471604" "chr6B" 83.784 37 5 1 4 40 21051651 21051616 0.079 37.4
"SNP_FB_0471604" "chr6B" 89.655 29 2 1 22 50 13823542 13823515 0.28 36.5
"SNP_FB_0471604" "chr6B" 82.353 34 6 0 7 40 16697949 16697916 0.28 35.6
"SNP_FB_0471604" "chr6B" 81.081 37 6 1 4 40 20674095 20674060 3.4 32.8
"SNP_FB_0471604" "chr6B" 81.081 37 6 1 4 40 20684926 20684891 3.4 32.8
"SNP_FB_0471604" "chr6B" 81.081 37 6 1 4 40 30171285 30171320 3.4 32.8
"SNP_FB_0471604" "chr6B" 81.25 32 6 0 17 48 12845858 12845889 3.4 31.9
"SNP_FB_0471604" "chr14B" 83.784 37 5 1 4 40 2106946 2106911 0.079 37.4
"SNP_FB_0471604" "chr14B" 81.081 37 6 1 4 40 6804028 6803993 3.4 32.8
"SNP_FB_0471604" "chr14B" 81.081 37 6 1 4 40 10918622 10918657 3.4 32.8
"SNP_FB_0471604" "chr14B" 81.25 32 6 0 17 48 12168192 12168223 3.4 31.9
"SNP_FB_0471604" "chr16B" 81.579 38 6 1 4 41 10904462 10904498 0.96 34.6
"SNP_FB_0471604" "chr7B" 81.25 32 6 0 9 40 11972780 11972749 3.4 31.9
"RosBREEDSNP_SNP_GA_16177297_Lg2_01309_MAF50_330377_exon1" "chr2B" 100 50 0 0 1 50 12428469 12428420 4.08e-18 91.5
"RosBREEDSNP_SNP_GA_16177297_Lg2_01309_MAF50_330377_exon1" "chr2B" 88.235 51 3 2 1 50 15000991 15001039 2.41e-08 59.9
"RosBREEDSNP_SNP_GA_16177297_Lg2_01309_MAF50_330377_exon1" "chr2B" 86.111 36 4 1 1 35 11937239 11937274 0.023 40.1
"RosBREEDSNP_SNP_GA_16177297_Lg2_01309_MAF50_330377_exon1" "chr2B" 95.238 21 1 0 12 32 10091598 10091578 0.96 34.6
"RosBREEDSNP_SNP_GA_16177297_Lg2_01309_MAF50_330377_exon1" "chr2B" 95.238 21 1 0 8 28 23933118 23933098 0.96 34.6
"RosBREEDSNP_SNP_GA_16177297_Lg2_01309_MAF50_330377_exon1" "chr2B" 92 25 1 1 22 45 31726593 31726617 0.96 33.7
"RosBREEDSNP_SNP_GA_16177297_Lg2_01309_MAF50_330377_exon1" "chr2B" 92 25 1 1 22 45 31740124 31740148 0.96 33.7
"RosBREEDSNP_SNP_GA_16177297_Lg2_01309_MAF50_330377_exon1" "chr2B" 92 25 1 1 22 45 31753655 31753679 0.96 33.7
"RosBREEDSNP_SNP_GA_16177297_Lg2_01309_MAF50_330377_exon1" "chr5B" 90 50 5 0 1 50 17194596 17194547 4.66e-11 68.9
"RosBREEDSNP_SNP_GA_16177297_Lg2_01309_MAF50_330377_exon1" "chr5B" 90 50 3 1 1 50 1833666 1833619 1.63e-10 66.2
"RosBREEDSNP_SNP_GA_16177297_Lg2_01309_MAF50_330377_exon1" "chr5B" 87.805 41 5 0 6 46 38814383 38814423 3.58e-06 52.7
"RosBREEDSNP_SNP_GA_16177297_Lg2_01309_MAF50_330377_exon1" "chr5B" 81.395 43 8 0 1 43 7990702 7990660 0.002 42.8
"RosBREEDSNP_SNP_GA_16177297_Lg2_01309_MAF50_330377_exon1" "chr5B" 91.304 23 2 0 7 29 31631456 31631434 0.96 33.7
"RosBREEDSNP_SNP_GA_16177297_Lg2_01309_MAF50_330377_exon1" "chr5B" 85.185 27 4 0 20 46 3738173 3738199 3.4 31.9
"RosBREEDSNP_SNP_GA_16177297_Lg2_01309_MAF50_330377_exon1" "chr5B" 82.353 34 5 1 3 35 41549041 41549074 3.4 31.9
"RosBREEDSNP_SNP_GA_16177297_Lg2_01309_MAF50_330377_exon1" "chr7B" 90 50 5 0 1 50 17484512 17484463 4.66e-11 68.9
"RosBREEDSNP_SNP_GA_16177297_Lg2_01309_MAF50_330377_exon1" "chr7B" 87.755 49 6 0 2 50 15682364 15682316 1.98e-09 62.6
"RosBREEDSNP_SNP_GA_16177297_Lg2_01309_MAF50_330377_exon1" "chr7B" 84.091 44 6 1 2 44 20006373 20006330 0.000531 45.5
"RosBREEDSNP_SNP_GA_16177297_Lg2_01309_MAF50_330377_exon1" "chr7B" 100 18 0 0 14 31 15760831 15760848 0.96 33.7
"RosBREEDSNP_SNP_GA_16177297_Lg2_01309_MAF50_330377_exon1" "chr8B" 88 50 6 0 1 50 10458417 10458466 5.67e-10 64.4
"RosBREEDSNP_SNP_GA_16177297_Lg2_01309_MAF50_330377_exon1" "chr8B" 80 50 10 0 1 50 247693 247644 0.000152 46.4
"RosBREEDSNP_SNP_GA_16177297_Lg2_01309_MAF50_330377_exon1" "chr8B" 87.097 31 4 0 1 31 26786274 26786244 0.023 39.2
"RosBREEDSNP_SNP_GA_16177297_Lg2_01309_MAF50_330377_exon1" "chr8B" 89.655 29 2 1 1 29 21719742 21719715 0.28 36.5
"RosBREEDSNP_SNP_GA_16177297_Lg2_01309_MAF50_330377_exon1" "chr8B" 95.238 21 1 0 17 37 26786223 26786203 0.96 34.6
"RosBREEDSNP_SNP_GA_16177297_Lg2_01309_MAF50_330377_exon1" "chr8B" 91.304 23 2 0 7 29 4069483 4069461 0.96 33.7
"RosBREEDSNP_SNP_GA_16177297_Lg2_01309_MAF50_330377_exon1" "chr8B" 85.185 27 4 0 9 35 4492946 4492972 3.4 31.9
"RosBREEDSNP_SNP_GA_16177297_Lg2_01309_MAF50_330377_exon1" "chr14B" 95 40 2 0 1 40 26595312 26595273 5.67e-10 64.4
"RosBREEDSNP_SNP_GA_16177297_Lg2_01309_MAF50_330377_exon1" "chr14B" 95 40 2 0 1 40 26606751 26606712 5.67e-10 64.4
"RosBREEDSNP_SNP_GA_16177297_Lg2_01309_MAF50_330377_exon1" "chr14B" 88 50 5 1 2 50 17759669 17759620 6.91e-09 60.8
"RosBREEDSNP_SNP_GA_16177297_Lg2_01309_MAF50_330377_exon1" "chr14B" 92.308 26 1 1 15 39 18946670 18946695 0.28 35.6
"RosBREEDSNP_SNP_GA_16177297_Lg2_01309_MAF50_330377_exon1" "chr14B" 92.308 26 1 1 15 39 18947056 18947081 0.28 35.6
"RosBREEDSNP_SNP_GA_16177297_Lg2_01309_MAF50_330377_exon1" "chr14B" 90.909 22 2 0 6 27 450553 450532 3.4 31.9
"RosBREEDSNP_SNP_GA_16177297_Lg2_01309_MAF50_330377_exon1" "chr14B" 100 17 0 0 7 23 2546605 2546621 3.4 31.9
"RosBREEDSNP_SNP_GA_16177297_Lg2_01309_MAF50_330377_exon1" "chr14B" 82.353 34 5 1 12 44 7978454 7978487 3.4 31.9
"RosBREEDSNP_SNP_GA_16177297_Lg2_01309_MAF50_330377_exon1" "chr14B" 85.185 27 4 0 10 36 28074723 28074749 3.4 31.9
"RosBREEDSNP_SNP_GA_16177297_Lg2_01309_MAF50_330377_exon1" "chr17B" 88.235 51 5 1 1 50 9526978 9527028 1.98e-09 62.6
"RosBREEDSNP_SNP_GA_16177297_Lg2_01309_MAF50_330377_exon1" "chr17B" 88.235 51 5 1 1 50 9537053 9537103 1.98e-09 62.6
"RosBREEDSNP_SNP_GA_16177297_Lg2_01309_MAF50_330377_exon1" "chr17B" 86 50 5 1 1 50 1130902 1130855 8.42e-08 57.2
"RosBREEDSNP_SNP_GA_16177297_Lg2_01309_MAF50_330377_exon1" "chr17B" 86.957 46 6 0 1 46 8733176 8733131 8.42e-08 57.2
"RosBREEDSNP_SNP_GA_16177297_Lg2_01309_MAF50_330377_exon1" "chr17B" 87.234 47 4 1 4 50 14109896 14109852 2.94e-07 56.3
"RosBREEDSNP_SNP_GA_16177297_Lg2_01309_MAF50_330377_exon1" "chr17B" 86.842 38 5 0 1 38 10824214 10824251 0.000152 47.3
"RosBREEDSNP_SNP_GA_16177297_Lg2_01309_MAF50_330377_exon1" "chr17B" 92.308 26 1 1 15 39 3646723 3646748 0.28 35.6
"RosBREEDSNP_SNP_GA_16177297_Lg2_01309_MAF50_330377_exon1" "chr17B" 100 17 0 0 5 21 11016476 11016492 3.4 31.9
"RosBREEDSNP_SNP_GA_16177297_Lg2_01309_MAF50_330377_exon1" "chr17B" 100 17 0 0 5 21 15414756 15414772 3.4 31.9
"RosBREEDSNP_SNP_GA_16177297_Lg2_01309_MAF50_330377_exon1" "chr17B" 100 17 0 0 5 21 15424803 15424819 3.4 31.9
"RosBREEDSNP_SNP_GA_16177297_Lg2_01309_MAF50_330377_exon1" "chr17B" 90.909 22 2 0 7 28 24116258 24116279 3.4 31.9
"RosBREEDSNP_SNP_GA_16177297_Lg2_01309_MAF50_330377_exon1" "chr17B" 90.909 22 2 0 17 38 25892573 25892594 3.4 31.9
"RosBREEDSNP_SNP_GA_16177297_Lg2_01309_MAF50_330377_exon1" "chr15B" 86 50 4 1 1 50 41267502 41267548 8.42e-08 58.1
"RosBREEDSNP_SNP_GA_16177297_Lg2_01309_MAF50_330377_exon1" "chr15B" 86 50 4 1 1 50 41314959 41315005 8.42e-08 58.1
"RosBREEDSNP_SNP_GA_16177297_Lg2_01309_MAF50_330377_exon1" "chr15B" 87.879 33 3 1 12 43 19227289 19227321 0.023 39.2
"RosBREEDSNP_SNP_GA_16177297_Lg2_01309_MAF50_330377_exon1" "chr15B" 88.462 26 3 0 7 32 6523195 6523170 0.96 34.6
"RosBREEDSNP_SNP_GA_16177297_Lg2_01309_MAF50_330377_exon1" "chr15B" 84.848 33 4 1 12 43 13500609 13500577 0.96 34.6
"RosBREEDSNP_SNP_GA_16177297_Lg2_01309_MAF50_330377_exon1" "chr15B" 83.871 31 5 0 4 34 19296581 19296551 0.96 34.6
"RosBREEDSNP_SNP_GA_16177297_Lg2_01309_MAF50_330377_exon1" "chr15B" 85.714 28 4 0 2 29 1503912 1503939 0.96 33.7
"RosBREEDSNP_SNP_GA_16177297_Lg2_01309_MAF50_330377_exon1" "chr15B" 91.304 23 2 0 7 29 28189598 28189620 0.96 33.7
"RosBREEDSNP_SNP_GA_16177297_Lg2_01309_MAF50_330377_exon1" "chr15B" 84.375 32 4 1 1 31 35169373 35169404 3.4 32.8
"RosBREEDSNP_SNP_GA_16177297_Lg2_01309_MAF50_330377_exon1" "chr15B" 95 20 1 0 6 25 44160129 44160148 3.4 32.8
"RosBREEDSNP_SNP_GA_16177297_Lg2_01309_MAF50_330377_exon1" "chr15B" 100 17 0 0 9 25 800667 800683 3.4 31.9
"RosBREEDSNP_SNP_GA_16177297_Lg2_01309_MAF50_330377_exon1" "chr15B" 90.909 22 2 0 9 30 23499371 23499350 3.4 31.9
"RosBREEDSNP_SNP_GA_16177297_Lg2_01309_MAF50_330377_exon1" "chr9B" 84.615 52 6 1 1 50 29239537 29239588 2.94e-07 56.3
"RosBREEDSNP_SNP_GA_16177297_Lg2_01309_MAF50_330377_exon1" "chr9B" 95 20 1 0 17 36 17718884 17718865 3.4 32.8
"RosBREEDSNP_SNP_GA_16177297_Lg2_01309_MAF50_330377_exon1" "chr9B" 90.909 22 2 0 8 29 32324389 32324368 3.4 31.9
"RosBREEDSNP_SNP_GA_16177297_Lg2_01309_MAF50_330377_exon1" "chr10B" 88.372 43 5 0 1 43 3330580 3330622 2.94e-07 56.3
"RosBREEDSNP_SNP_GA_16177297_Lg2_01309_MAF50_330377_exon1" "chr10B" 90.909 22 2 0 13 34 4709498 4709519 3.4 31.9
"RosBREEDSNP_SNP_GA_16177297_Lg2_01309_MAF50_330377_exon1" "chr10B" 90.909 22 2 0 2 23 7523418 7523397 3.4 31.9
"RosBREEDSNP_SNP_GA_16177297_Lg2_01309_MAF50_330377_exon1" "chr10B" 100 17 0 0 18 34 25855029 25855045 3.4 31.9
"RosBREEDSNP_SNP_GA_16177297_Lg2_01309_MAF50_330377_exon1" "chr10B" 100 17 0 0 18 34 25897691 25897707 3.4 31.9
"RosBREEDSNP_SNP_GA_16177297_Lg2_01309_MAF50_330377_exon1" "chr10B" 100 17 0 0 18 34 25937064 25937080 3.4 31.9
"RosBREEDSNP_SNP_GA_16177297_Lg2_01309_MAF50_330377_exon1" "chr10B" 100 17 0 0 18 34 25972499 25972515 3.4 31.9
"RosBREEDSNP_SNP_GA_16177297_Lg2_01309_MAF50_330377_exon1" "chr10B" 100 17 0 0 18 34 25988464 25988480 3.4 31.9
"RosBREEDSNP_SNP_GA_16177297_Lg2_01309_MAF50_330377_exon1" "chr10B" 100 17 0 0 7 23 35475203 35475187 3.4 31.9
"RosBREEDSNP_SNP_GA_16177297_Lg2_01309_MAF50_330377_exon1" "chr6B" 84 50 8 0 1 50 22348469 22348420 2.94e-07 55.4
"RosBREEDSNP_SNP_GA_16177297_Lg2_01309_MAF50_330377_exon1" "chr6B" 87.097 31 3 1 9 38 2755762 2755732 0.28 35.6
"RosBREEDSNP_SNP_GA_16177297_Lg2_01309_MAF50_330377_exon1" "chr6B" 88 25 3 0 11 35 602620 602596 3.4 32.8
"RosBREEDSNP_SNP_GA_16177297_Lg2_01309_MAF50_330377_exon1" "chr6B" 90.909 22 2 0 7 28 2056819 2056798 3.4 31.9
"RosBREEDSNP_SNP_GA_16177297_Lg2_01309_MAF50_330377_exon1" "chr11B" 90 40 4 0 1 40 15733271 15733232 2.94e-07 55.4
"RosBREEDSNP_SNP_GA_16177297_Lg2_01309_MAF50_330377_exon1" "chr11B" 84 50 7 1 1 50 35529389 35529341 3.58e-06 51.8
"RosBREEDSNP_SNP_GA_16177297_Lg2_01309_MAF50_330377_exon1" "chr11B" 82.5 40 7 0 11 50 10319330 10319291 0.006 41.9
"RosBREEDSNP_SNP_GA_16177297_Lg2_01309_MAF50_330377_exon1" "chr11B" 95 20 1 0 1 20 565630 565649 3.4 32.8
"RosBREEDSNP_SNP_GA_16177297_Lg2_01309_MAF50_330377_exon1" "chr11B" 95 20 1 0 16 35 20239315 20239296 3.4 32.8
"RosBREEDSNP_SNP_GA_16177297_Lg2_01309_MAF50_330377_exon1" "chr11B" 86.207 29 3 1 1 29 19078932 19078905 3.4 31.9
"RosBREEDSNP_SNP_GA_16177297_Lg2_01309_MAF50_330377_exon1" "chr11B" 86.207 29 3 1 1 29 19087436 19087409 3.4 31.9
"RosBREEDSNP_SNP_GA_16177297_Lg2_01309_MAF50_330377_exon1" "chr1B" 88.095 42 5 0 9 50 25560226 25560185 1.03e-06 54.5
"RosBREEDSNP_SNP_GA_16177297_Lg2_01309_MAF50_330377_exon1" "chr1B" 82 50 9 0 1 50 17508679 17508728 1.25e-05 50.9
"RosBREEDSNP_SNP_GA_16177297_Lg2_01309_MAF50_330377_exon1" "chr1B" 100 18 0 0 16 33 5768825 5768808 0.96 33.7
"RosBREEDSNP_SNP_GA_16177297_Lg2_01309_MAF50_330377_exon1" "chr1B" 95 20 1 0 18 37 7436245 7436264 3.4 32.8
"RosBREEDSNP_SNP_GA_16177297_Lg2_01309_MAF50_330377_exon1" "chr1B" 86.207 29 3 1 1 29 2833943 2833916 3.4 31.9
"RosBREEDSNP_SNP_GA_16177297_Lg2_01309_MAF50_330377_exon1" "chr1B" 90.909 22 2 0 15 36 20373409 20373388 3.4 31.9
"RosBREEDSNP_SNP_GA_16177297_Lg2_01309_MAF50_330377_exon1" "chr4B" 87.805 41 5 0 10 50 23294678 23294718 3.58e-06 52.7
"RosBREEDSNP_SNP_GA_16177297_Lg2_01309_MAF50_330377_exon1" "chr4B" 79.545 44 4 2 12 50 21372048 21372091 0.28 35.6
"RosBREEDSNP_SNP_GA_16177297_Lg2_01309_MAF50_330377_exon1" "chr3B" 82.353 34 6 0 1 34 9290215 9290182 0.28 35.6
"RosBREEDSNP_SNP_GA_16177297_Lg2_01309_MAF50_330377_exon1" "chr3B" 100 17 0 0 18 34 16999167 16999183 3.4 31.9
"RosBREEDSNP_SNP_GA_16177297_Lg2_01309_MAF50_330377_exon1" "chr12B" 100 18 0 0 22 39 6651501 6651484 0.96 33.7
"RosBREEDSNP_SNP_GA_16177297_Lg2_01309_MAF50_330377_exon1" "chr12B" 100 18 0 0 5 22 17252376 17252359 0.96 33.7
"RosBREEDSNP_SNP_GA_16177297_Lg2_01309_MAF50_330377_exon1" "chr12B" 100 18 0 0 5 22 17266070 17266053 0.96 33.7
"RosBREEDSNP_SNP_GA_16177297_Lg2_01309_MAF50_330377_exon1" "chr13B" 86.207 29 2 1 1 29 39353278 39353304 3.4 32.8
"RosBREEDSNP_SNP_GA_16177297_Lg2_01309_MAF50_330377_exon1" "chr13B" 85.185 27 4 0 2 28 2715553 2715527 3.4 31.9
"RosBREEDSNP_SNP_GA_16177297_Lg2_01309_MAF50_330377_exon1" "chr13B" 86.207 29 3 1 1 29 33241820 33241793 3.4 31.9
"RosBREEDSNP_SNP_GA_16177297_Lg2_01309_MAF50_330377_exon1" "chr13B" 86.207 29 3 1 1 29 33254453 33254426 3.4 31.9
"RosBREEDSNP_SNP_GA_16177297_Lg2_01309_MAF50_330377_exon1" "chr13B" 86.207 29 3 1 1 29 33267790 33267763 3.4 31.9
"RosBREEDSNP_SNP_GA_16177297_Lg2_01309_MAF50_330377_exon1" "chr16B" 82.353 34 4 1 6 39 5276293 5276324 3.4 32.8
"RosBREEDSNP_SNP_GA_16177297_Lg2_01309_MAF50_330377_exon1" "chr16B" 81.25 32 6 0 12 43 10563488 10563457 3.4 31.9
"RosBREEDSNP_SNP_GA_16177297_Lg2_01309_MAF50_330377_exon1" "chr16B" 86.207 29 3 1 1 29 23987752 23987779 3.4 31.9
"SNP_FB_0472022" "chr2B" 100 50 0 0 1 50 12430258 12430307 4.08e-18 91.5
"SNP_FB_0472022" "chr2B" 83.784 37 2 2 9 42 16264131 16264096 0.28 35.6
"SNP_FB_0472022" "chr2B" 100 18 0 0 9 26 5949966 5949949 0.96 33.7
"SNP_FB_0472022" "chr2B" 91.667 24 1 1 5 27 1942318 1942341 3.4 31.9
"SNP_FB_0472022" "chr15B" 98 50 1 0 1 50 17570873 17570922 1.74e-16 86.9
"SNP_FB_0472022" "chr15B" 91.304 23 2 0 3 25 32237465 32237487 0.96 33.7
"SNP_FB_0472022" "chr8B" 85.714 42 2 2 9 47 15798109 15798149 0.000531 44.6
"SNP_FB_0472022" "chr5B" 100 18 0 0 7 24 41950388 41950371 0.96 33.7
"SNP_FB_0472022" "chr5B" 100 18 0 0 7 24 41966533 41966516 0.96 33.7
"SNP_FB_0472022" "chr5B" 100 18 0 0 7 24 41975244 41975227 0.96 33.7
"SNP_FB_0472022" "chr3B" 100 17 0 0 33 49 23251316 23251300 3.4 31.9
"SNP_FB_0472022" "chr6B" 100 17 0 0 8 24 21889717 21889701 3.4 31.9
"SNP_FB_0472022" "chr11B" 100 17 0 0 33 49 26909737 26909721 3.4 31.9
"SNP_FB_0472022" "chr14B" 100 17 0 0 8 24 19602751 19602735 3.4 31.9
"SNP_FB_0472022" "chr16B" 100 17 0 0 28 44 2979004 2979020 3.4 31.9
"SNP_FB_0472022" "chr16B" 85.185 27 4 0 4 30 10046767 10046741 3.4 31.9
"SNP_FB_0472023" "chr2B" 100 50 0 0 1 50 12430319 12430368 4.08e-18 91.5
"SNP_FB_0472023" "chr10B" 89.286 28 3 0 21 48 21354225 21354252 0.079 38.3
"SNP_FB_0472023" "chr14B" 89.655 29 0 1 12 37 1135649 1135621 0.079 38.3
"SNP_FB_0472023" "chr5B" 88 25 3 0 26 50 30390284 30390308 3.4 32.8
"SNP_FB_0472023" "chr17B" 95 20 1 0 22 41 26675386 26675367 3.4 32.8
"SNP_FB_0472026" "chr2B" 100 50 0 0 1 50 12432037 12432086 4.08e-18 91.5
"SNP_FB_0472026" "chr15B" 91.667 24 2 0 18 41 23990809 23990786 0.28 35.6
"SNP_FB_0472026" "chr15B" 95 20 1 0 2 21 19672452 19672471 3.4 32.8
"SNP_FB_0472026" "chr15B" 100 17 0 0 9 25 9422353 9422369 3.4 31.9
"SNP_FB_0472026" "chr15B" 81.25 32 6 0 10 41 17911096 17911127 3.4 31.9
"SNP_FB_0472026" "chr12B" 100 18 0 0 8 25 19781092 19781109 0.96 33.7
"SNP_FB_0472026" "chr12B" 90.909 22 2 0 6 27 20642210 20642189 3.4 31.9
"SNP_FB_0472026" "chr17B" 91.304 23 2 0 4 26 13538093 13538115 0.96 33.7
"SNP_FB_0472026" "chr7B" 95.455 22 0 1 2 22 19507859 19507880 3.4 32.8
"SNP_FB_0472026" "chr7B" 100 17 0 0 7 23 15013511 15013527 3.4 31.9
"SNP_FB_0472026" "chr3B" 90.909 22 2 0 12 33 26404718 26404739 3.4 31.9
"SNP_FB_0472026" "chr5B" 90.909 22 2 0 6 27 45123944 45123965 3.4 31.9
"SNP_FB_0472026" "chr10B" 90.909 22 2 0 10 31 23106341 23106320 3.4 31.9
"SNP_FB_0472026" "chr14B" 91.667 24 1 1 16 39 13373697 13373719 3.4 31.9
"SNP_FB_0472029" "chr2B" 98 50 1 0 1 50 12432898 12432947 1.74e-16 86.9
"SNP_FB_0472029" "chr10B" 90.323 31 1 1 17 47 38068102 38068130 0.006 41
"SNP_FB_0472029" "chr15B" 79.545 44 9 0 1 44 17573455 17573498 0.023 40.1
"SNP_FB_0472029" "chr4B" 76.923 52 10 1 1 50 808175 808124 0.079 38.3
"SNP_FB_0472029" "chr4B" 100 17 0 0 7 23 17527830 17527814 3.4 31.9
"SNP_FB_0472029" "chr4B" 100 17 0 0 7 23 17549357 17549341 3.4 31.9
"SNP_FB_0472029" "chr4B" 100 17 0 0 7 23 17560406 17560390 3.4 31.9
"SNP_FB_0472029" "chr9B" 86.667 30 4 0 21 50 17663129 17663100 0.079 37.4
"SNP_FB_0472029" "chr9B" 100 17 0 0 7 23 35449392 35449408 3.4 31.9
"SNP_FB_0472029" "chr1B" 91.667 24 2 0 26 49 15169768 15169791 0.28 35.6
"SNP_FB_0472029" "chr1B" 88.462 26 3 0 6 31 10777736 10777711 0.96 34.6
"SNP_FB_0472029" "chr1B" 88 25 3 0 26 50 19601358 19601334 3.4 32.8
"SNP_FB_0472029" "chr13B" 95.238 21 1 0 26 46 2003161 2003181 0.96 34.6
"SNP_FB_0472029" "chr13B" 88.889 27 1 1 22 46 9858871 9858897 0.96 33.7
"SNP_FB_0472029" "chr3B" 88 25 3 0 7 31 23186855 23186879 3.4 32.8
"SNP_FB_0472029" "chr5B" 88 25 3 0 26 50 47782749 47782773 3.4 32.8
"SNP_FB_0472029" "chr7B" 88 25 3 0 26 50 18588894 18588870 3.4 32.8
"SNP_FB_0472029" "chr8B" 83.333 30 5 0 8 37 2356111 2356082 3.4 32.8
"SNP_FB_0472029" "chr14B" 95 20 1 0 31 50 19725320 19725339 3.4 32.8
"SNP_FB_0472029" "chr17B" 88 25 3 0 26 50 10823181 10823205 3.4 32.8
"SNP_FB_0472029" "chr17B" 90.909 22 2 0 29 50 11446459 11446438 3.4 31.9
"SNP_FB_0472601" "chr2B" 100 50 0 0 1 50 12842182 12842231 4.08e-18 91.5
"SNP_FB_0472601" "chr2B" 92 50 4 0 1 50 12871192 12871241 1.1e-12 73.4
"SNP_FB_0472601" "chr2B" 90 50 5 0 1 50 12885254 12885303 4.66e-11 68.9
"SNP_FB_0472601" "chr2B" 84.375 32 5 0 3 34 20834941 20834972 0.28 36.5
"SNP_FB_0472601" "chr15B" 95.918 49 2 0 2 50 17694517 17694565 7.38e-15 80.6
"SNP_FB_0472601" "chr15B" 93.878 49 3 0 1 49 17716979 17717027 3.14e-13 76.1
"SNP_FB_0472601" "chr15B" 92 50 4 0 1 50 17784395 17784444 1.1e-12 73.4
"SNP_FB_0472601" "chr15B" 87.755 49 6 0 1 49 17801233 17801281 1.98e-09 62.6
"SNP_FB_0472601" "chr4B" 100 18 0 0 5 22 23852680 23852697 0.96 33.7
"SNP_FB_0472601" "chr16B" 91.304 23 2 0 8 30 2724004 2724026 0.96 33.7
"SNP_FB_0472601" "chr16B" 95 20 1 0 3 22 26034066 26034085 3.4 32.8
"SNP_FB_0472601" "chr16B" 78.378 37 8 0 2 38 26178413 26178377 3.4 31.9
"SNP_FB_0472601" "chr12B" 95 20 1 0 2 21 18441603 18441584 3.4 32.8
"SNP_FB_0472601" "chr12B" 100 17 0 0 8 24 5841085 5841101 3.4 31.9
"SNP_FB_0472604" "chr2B" 100 50 0 0 1 50 12842677 12842628 4.08e-18 91.5
"SNP_FB_0472604" "chr2B" 86.364 44 6 0 1 44 12871662 12871619 1.03e-06 53.6
"SNP_FB_0472604" "chr2B" 84.444 45 7 0 1 45 12885705 12885661 1.25e-05 50.9
"SNP_FB_0472604" "chr15B" 83.673 49 5 2 1 47 17784857 17784810 0.000152 47.3
"SNP_FB_0472604" "chr15B" 81.633 49 5 2 1 47 17694978 17694932 0.002 43.7
"SNP_FB_0472604" "chr15B" 71.429 49 2 1 11 47 17801693 17801645 3.4 32.8
"SNP_FB_0472604" "chr5B" 88 25 3 0 8 32 48261482 48261506 3.4 32.8
"SNP_FB_0472604" "chr8B" 88 25 3 0 8 32 28780146 28780122 3.4 32.8
"SNP_FB_0472604" "chr16B" 95 20 1 0 26 45 32228277 32228296 3.4 32.8
"SNP_FB_0472604" "chr16B" 95 20 1 0 26 45 32239170 32239189 3.4 32.8
"SNP_FB_0472604" "chr9B" 90.909 22 2 0 24 45 18166739 18166760 3.4 31.9
"SNP_FB_0472604" "chr11B" 90.909 22 2 0 13 34 6879324 6879303 3.4 31.9
"SNP_FB_0472604" "chr11B" 90.909 22 2 0 11 32 15961878 15961857 3.4 31.9
"SNP_FB_0472604" "chr11B" 100 17 0 0 24 40 37483881 37483865 3.4 31.9
"SNP_FB_0472605" "chr2B" 100 50 0 0 1 50 12843188 12843139 4.08e-18 91.5
"SNP_FB_0472605" "chr2B" 91.489 47 4 0 1 47 12853041 12852995 4.66e-11 68
"SNP_FB_0472605" "chr2B" 88 50 6 0 1 50 12735285 12735236 5.67e-10 64.4
"SNP_FB_0472605" "chr2B" 88 50 6 0 1 50 12811521 12811472 5.67e-10 64.4
"SNP_FB_0472605" "chr2B" 89.13 46 5 0 2 47 12703102 12703057 6.91e-09 61.7
"SNP_FB_0472605" "chr2B" 87.234 47 6 0 1 47 12575664 12575618 2.41e-08 59
"SNP_FB_0472605" "chr2B" 90.476 42 4 0 6 47 12785373 12785332 2.41e-08 59
"SNP_FB_0472605" "chr2B" 79.592 49 10 0 2 50 12690122 12690074 0.000531 44.6
"SNP_FB_0472605" "chr15B" 92 50 4 0 1 50 17679069 17679020 1.1e-12 73.4
"SNP_FB_0472605" "chr15B" 92 50 4 0 1 50 17699835 17699786 1.1e-12 73.4
"SNP_FB_0472605" "chr15B" 84 50 8 0 1 50 17720609 17720560 2.94e-07 55.4
"SNP_FB_0472605" "chr15B" 100 17 0 0 14 30 31313081 31313097 3.4 31.9
"SNP_FB_0472605" "chr1B" 95.238 21 1 0 18 38 11534361 11534381 0.96 34.6
"SNP_FB_0472605" "chr1B" 83.333 30 5 0 9 38 5640472 5640443 3.4 32.8
"SNP_FB_0472605" "chr1B" 90.909 22 2 0 24 45 10269441 10269420 3.4 31.9
"SNP_FB_0472605" "chr3B" 88.462 26 3 0 25 50 26289981 26290006 0.96 34.6
"SNP_FB_0472605" "chr13B" 88 25 3 0 11 35 9957565 9957589 3.4 32.8
"SNP_FB_0472605" "chr13B" 90.909 22 2 0 28 49 8259490 8259511 3.4 31.9
"SNP_FB_0472605" "chr5B" 100 17 0 0 13 29 38202502 38202518 3.4 31.9
"SNP_FB_0472605" "chr11B" 90.909 22 2 0 28 49 30246443 30246422 3.4 31.9
"SNP_FB_0472605" "chr12B" 90.909 22 2 0 28 49 627080 627059 3.4 31.9
"SNP_FB_0472605" "chr12B" 90.909 22 2 0 28 49 640031 640010 3.4 31.9
"SNP_FB_0472605" "chr14B" 90.909 22 2 0 28 49 16687964 16687943 3.4 31.9
"SNP_FB_0472605" "chr16B" 90.909 22 2 0 24 45 20649137 20649158 3.4 31.9
"SNP_FB_0472605" "chr17B" 90.909 22 2 0 28 49 1458043 1458022 3.4 31.9
"SNP_FB_0472606" "chr2B" 100 50 0 0 1 50 12843243 12843194 4.08e-18 91.5
"SNP_FB_0472606" "chr2B" 98 50 1 0 1 50 12735340 12735291 1.74e-16 86.9
"SNP_FB_0472606" "chr2B" 97.959 49 1 0 1 49 12785433 12785385 6.06e-16 85.1
"SNP_FB_0472606" "chr2B" 97.917 48 1 0 1 48 12703158 12703111 2.11e-15 83.3
"SNP_FB_0472606" "chr2B" 96 50 2 0 1 50 12811576 12811527 2.11e-15 82.4
"SNP_FB_0472606" "chr2B" 96 50 2 0 1 50 12853096 12853047 2.11e-15 82.4
"SNP_FB_0472606" "chr2B" 92 50 4 0 1 50 12575719 12575670 1.1e-12 73.4
"SNP_FB_0472606" "chr2B" 91.304 46 4 0 5 50 5622432 5622477 1.63e-10 66.2
"SNP_FB_0472606" "chr2B" 89.13 46 5 0 5 50 12845311 12845266 6.91e-09 61.7
"SNP_FB_0472606" "chr2B" 88.889 45 5 0 6 50 12690173 12690129 2.41e-08 59.9
"SNP_FB_0472606" "chr2B" 88.372 43 5 0 6 48 12730618 12730576 2.94e-07 56.3
"SNP_FB_0472606" "chr2B" 80 45 9 0 6 50 12645439 12645395 0.006 41.9
"SNP_FB_0472606" "chr2B" 86.667 30 4 0 21 50 12673825 12673796 0.079 37.4
"SNP_FB_0472606" "chr2B" 88.462 26 3 0 3 28 17953869 17953844 0.96 34.6
"SNP_FB_0472606" "chr15B" 96 50 2 0 1 50 17679124 17679075 2.11e-15 82.4
"SNP_FB_0472606" "chr15B" 94 50 3 0 1 50 17721875 17721826 8.99e-14 77.9
"SNP_FB_0472606" "chr15B" 89.796 49 4 1 1 48 17699891 17699843 1.98e-09 63.5
"SNP_FB_0472606" "chr15B" 84.444 45 7 0 6 50 17648484 17648440 1.25e-05 50.9
"SNP_FB_0472606" "chr15B" 82 50 9 0 1 50 17717964 17717915 1.25e-05 50.9
"SNP_FB_0472606" "chr15B" 82 50 9 0 1 50 17785417 17785368 1.25e-05 50.9
"SNP_FB_0472606" "chr15B" 82 50 9 0 1 50 17848502 17848453 1.25e-05 50.9
"SNP_FB_0472606" "chr15B" 78 50 11 0 1 50 17695532 17695483 0.006 41.9
"SNP_FB_0472606" "chr15B" 95 20 1 0 4 23 7752153 7752172 3.4 32.8
"SNP_FB_0472606" "chr15B" 74 50 13 0 1 50 17802246 17802197 3.4 32.8
"SNP_FB_0472606" "chr15B" 85.185 27 4 0 4 30 19392832 19392806 3.4 31.9
"SNP_FB_0472606" "chr8B" 84 50 8 0 1 50 6495884 6495835 2.94e-07 55.4
"SNP_FB_0472606" "chr8B" 90.909 22 2 0 17 38 9890432 9890453 3.4 31.9
"SNP_FB_0472606" "chr8B" 100 17 0 0 9 25 17586048 17586032 3.4 31.9
"SNP_FB_0472606" "chr5B" 82 50 9 0 1 50 25527518 25527469 1.25e-05 50.9
"SNP_FB_0472606" "chr5B" 100 19 0 0 16 34 16098604 16098586 0.28 35.6
"SNP_FB_0472606" "chr5B" 90.909 22 2 0 3 24 37997438 37997417 3.4 31.9
"SNP_FB_0472606" "chr7B" 95.652 23 1 0 4 26 22271442 22271464 0.079 38.3
"SNP_FB_0472606" "chr1B" 88.889 27 3 0 14 40 23949906 23949932 0.28 36.5
"SNP_FB_0472606" "chr1B" 95 20 1 0 3 22 8130673 8130654 3.4 32.8
"SNP_FB_0472606" "chr3B" 100 19 0 0 16 34 28919653 28919635 0.28 35.6
"SNP_FB_0472606" "chr3B" 88.462 26 3 0 3 28 14659891 14659866 0.96 34.6
"SNP_FB_0472606" "chr6B" 92.308 26 1 1 14 39 20509052 20509076 0.28 35.6
"SNP_FB_0472606" "chr6B" 88.462 26 3 0 3 28 29307038 29307063 0.96 34.6
"SNP_FB_0472606" "chr6B" 91.304 23 2 0 3 25 18468756 18468734 0.96 33.7
"SNP_FB_0472606" "chr6B" 95 20 1 0 8 27 10457722 10457741 3.4 32.8
"SNP_FB_0472606" "chr6B" 88 25 3 0 3 27 26904354 26904378 3.4 32.8
"SNP_FB_0472606" "chr12B" 100 19 0 0 1 19 13644342 13644324 0.28 35.6
"SNP_FB_0472606" "chr12B" 88.462 26 3 0 3 28 9448113 9448138 0.96 34.6
"SNP_FB_0472606" "chr12B" 95.455 22 0 1 8 28 10170649 10170628 3.4 32.8
"SNP_FB_0472606" "chr14B" 92.308 26 1 1 14 39 18463647 18463671 0.28 35.6
"SNP_FB_0472606" "chr14B" 92.308 26 1 1 14 39 18466319 18466343 0.28 35.6
"SNP_FB_0472606" "chr9B" 88.462 26 3 0 3 28 39743 39718 0.96 34.6
"SNP_FB_0472606" "chr9B" 90.909 22 2 0 2 23 6444537 6444516 3.4 31.9
"SNP_FB_0472606" "chr9B" 90.909 22 2 0 1 22 11517309 11517330 3.4 31.9
"SNP_FB_0472606" "chr11B" 88.462 26 3 0 3 28 24769338 24769313 0.96 34.6
"SNP_FB_0472606" "chr11B" 100 18 0 0 6 23 4841096 4841113 0.96 33.7
"SNP_FB_0472606" "chr11B" 100 17 0 0 7 23 7479982 7479998 3.4 31.9
"SNP_FB_0472606" "chr13B" 95.652 23 0 1 8 29 21275049 21275027 0.96 34.6
"SNP_FB_0472606" "chr16B" 95.652 23 0 1 8 29 19706188 19706210 0.96 34.6
"SNP_FB_0472606" "chr16B" 84.375 32 4 1 3 33 4736703 4736734 3.4 32.8
"SNP_FB_0472606" "chr16B" 95 20 1 0 3 22 6404650 6404669 3.4 32.8
"SNP_FB_0472606" "chr16B" 90.909 22 2 0 4 25 6998208 6998229 3.4 31.9
"SNP_FB_0472606" "chr16B" 80 35 3 1 19 49 18229083 18229117 3.4 31.9
"SNP_FB_0472606" "chr16B" 100 17 0 0 3 19 28004795 28004779 3.4 31.9
"SNP_FB_0472606" "chr16B" 90.909 22 2 0 17 38 30767803 30767782 3.4 31.9
"SNP_FB_0472606" "chr17B" 88.462 26 3 0 3 28 8036248 8036223 0.96 34.6
"SNP_FB_0472606" "chr17B" 100 17 0 0 7 23 18280866 18280850 3.4 31.9
"SNP_FB_0472606" "chr10B" 91.304 23 2 0 12 34 25318076 25318054 0.96 33.7
"SNP_FB_0472606" "chr10B" 91.304 23 2 0 12 34 25370472 25370450 0.96 33.7
"SNP_FB_0472606" "chr10B" 88 25 3 0 3 27 3999561 3999537 3.4 32.8
"SNP_FB_0472606" "chr10B" 88 25 3 0 3 27 4010228 4010204 3.4 32.8
"SNP_FB_0472606" "chr4B" 87.097 31 1 2 1 29 29828 29799 3.4 32.8
"SNP_FB_0472612" "chr2B" 100 50 0 0 1 50 12843897 12843946 4.08e-18 91.5
"SNP_FB_0472612" "chr16B" 88.636 44 5 0 1 44 2384557 2384514 8.42e-08 58.1
"SNP_FB_0472612" "chr16B" 88.636 44 5 0 1 44 2397105 2397062 8.42e-08 58.1
"SNP_FB_0472612" "chr16B" 81.081 37 5 1 7 43 3988596 3988630 0.96 33.7
"SNP_FB_0472612" "chr16B" 100 17 0 0 16 32 10851365 10851381 3.4 31.9
"SNP_FB_0472612" "chr1B" 95 20 1 0 1 20 26098531 26098550 3.4 32.8
"SNP_FB_0472612" "chr6B" 90.909 22 2 0 27 48 284518 284497 3.4 31.9
"SNP_FB_0472615" "chr2B" 100 50 0 0 1 50 12845150 12845101 4.08e-18 91.5
"SNP_FB_0472615" "chr2B" 96 50 2 0 1 50 5622593 5622642 2.11e-15 82.4
"SNP_FB_0472615" "chr2B" 95.833 48 2 0 3 50 12690011 12689964 2.58e-14 78.8
"SNP_FB_0472615" "chr2B" 94 50 3 0 1 50 12645279 12645230 8.99e-14 77.9
"SNP_FB_0472615" "chr2B" 94 50 3 0 1 50 12673680 12673631 8.99e-14 77.9
"SNP_FB_0472615" "chr2B" 92 50 4 0 1 50 12628271 12628222 1.1e-12 73.4
"SNP_FB_0472615" "chr2B" 84.783 46 7 0 5 50 12852927 12852882 3.58e-06 52.7
"SNP_FB_0472615" "chr2B" 84.444 45 7 0 6 50 12702988 12702944 1.25e-05 50.9
"SNP_FB_0472615" "chr2B" 82.609 46 8 0 5 50 12575550 12575505 4.36e-05 48.2
"SNP_FB_0472615" "chr2B" 93.333 30 2 0 1 30 12768736 12768707 0.000152 46.4
"SNP_FB_0472615" "chr2B" 80.435 46 9 0 5 50 12735171 12735126 0.002 43.7
"SNP_FB_0472615" "chr15B" 96 50 2 0 1 50 17648324 17648275 2.11e-15 82.4
"SNP_FB_0472615" "chr15B" 82.609 46 8 0 5 50 17678955 17678910 4.36e-05 48.2
"SNP_FB_0472615" "chr7B" 88 50 6 0 1 50 18319106 18319155 5.67e-10 64.4
"SNP_FB_0472615" "chr1B" 95.238 21 1 0 28 48 1348215 1348195 0.96 34.6
"SNP_FB_0472615" "chr1B" 95.238 21 1 0 24 44 26246391 26246411 0.96 34.6
"SNP_FB_0472615" "chr17B" 95.652 23 0 1 2 23 20464774 20464752 0.96 34.6
"SNP_FB_0472615" "chr3B" 85.714 28 4 0 2 29 2472944 2472971 0.96 33.7
"SNP_FB_0472615" "chr3B" 85.185 27 4 0 3 29 2492669 2492695 3.4 31.9
"SNP_FB_0472615" "chr3B" 100 17 0 0 2 18 29913157 29913173 3.4 31.9
"SNP_FB_0472615" "chr11B" 92 25 1 1 2 26 5347524 5347547 0.96 33.7
"SNP_FB_0472615" "chr11B" 100 17 0 0 3 19 35691622 35691638 3.4 31.9
"SNP_FB_0472615" "chr5B" 88 25 3 0 4 28 47189426 47189402 3.4 32.8
"SNP_FB_0472615" "chr5B" 100 17 0 0 4 20 14606473 14606489 3.4 31.9
"SNP_FB_0472615" "chr8B" 95 20 1 0 8 27 29503619 29503600 3.4 32.8
"SNP_FB_0472615" "chr14B" 100 17 0 0 9 25 1276302 1276286 3.4 31.9
"SNP_FB_0472615" "chr14B" 100 17 0 0 4 20 5304624 5304640 3.4 31.9
"SNP_FB_0472615" "chr16B" 100 17 0 0 9 25 15968568 15968584 3.4 31.9
"SNP_FB_0472621" "chr2B" 100 50 0 0 1 50 12847384 12847433 4.08e-18 91.5
"SNP_FB_0472621" "chr8B" 86.667 45 6 0 6 50 16884513 16884557 2.94e-07 55.4
"SNP_FB_0472621" "chr8B" 100 17 0 0 9 25 21133170 21133186 3.4 31.9
"SNP_FB_0472621" "chr14B" 81.818 44 8 0 7 50 30104984 30105027 0.000531 44.6
"SNP_FB_0472621" "chr14B" 81.818 44 8 0 7 50 30134973 30135016 0.000531 44.6
"SNP_FB_0472621" "chr14B" 84.211 38 6 0 6 43 10166634 10166671 0.002 42.8
"SNP_FB_0472621" "chr14B" 88.462 26 3 0 10 35 23814257 23814232 0.96 34.6
"SNP_FB_0472621" "chr14B" 88.462 26 3 0 10 35 23814914 23814889 0.96 34.6
"SNP_FB_0472621" "chr4B" 84.211 38 6 0 6 43 5957194 5957231 0.002 42.8
"SNP_FB_0472621" "chr4B" 85.714 28 4 0 8 35 4180114 4180087 0.96 33.7
"SNP_FB_0472621" "chr4B" 85.714 28 4 0 8 35 4180379 4180352 0.96 33.7
"SNP_FB_0472621" "chr4B" 100 18 0 0 25 42 5473897 5473914 0.96 33.7
"SNP_FB_0472621" "chr4B" 90.909 22 2 0 25 46 20060056 20060035 3.4 31.9
"SNP_FB_0472621" "chr17B" 80 45 9 0 6 50 1813761 1813717 0.006 41.9
"SNP_FB_0472621" "chr3B" 83.784 37 6 0 7 43 15100928 15100892 0.006 41
"SNP_FB_0472621" "chr3B" 88.889 27 2 1 14 40 19444463 19444438 3.4 32.8
"SNP_FB_0472621" "chr3B" 100 17 0 0 19 35 20888381 20888365 3.4 31.9
"SNP_FB_0472621" "chr16B" 81.579 38 7 0 6 43 14385739 14385702 0.079 38.3
"SNP_FB_0472621" "chr15B" 77.778 45 10 0 6 50 13589851 13589895 0.079 37.4
"SNP_FB_0472621" "chr1B" 95 20 1 0 26 45 20608170 20608189 3.4 32.8
"SNP_FB_0472621" "chr7B" 95 20 1 0 26 45 14718918 14718937 3.4 32.8
"SNP_FB_0472621" "chr7B" 90.909 22 2 0 18 39 20076249 20076270 3.4 31.9
"SNP_FB_0472621" "chr7B" 100 17 0 0 9 25 20812127 20812143 3.4 31.9
"SNP_FB_0472621" "chr11B" 88 25 3 0 10 34 7446369 7446345 3.4 32.8
"SNP_FB_0472621" "chr11B" 88 25 3 0 10 34 7454857 7454833 3.4 32.8
"SNP_FB_0472621" "chr11B" 100 17 0 0 3 19 35551806 35551790 3.4 31.9
"SNP_FB_0472621" "chr10B" 100 17 0 0 19 35 12645909 12645925 3.4 31.9
"SNP_FB_0472621" "chr10B" 100 17 0 0 19 35 13097699 13097715 3.4 31.9
"SNP_FB_0472621" "chr10B" 100 17 0 0 19 35 13106718 13106734 3.4 31.9
"SNP_FB_0472621" "chr12B" 100 17 0 0 19 35 5820310 5820294 3.4 31.9
"SNP_FB_0472621" "chr12B" 100 17 0 0 19 35 8204101 8204085 3.4 31.9
"SNP_FB_0472621" "chr12B" 81.25 32 6 0 9 40 13147056 13147087 3.4 31.9
"SNP_FB_0472621" "chr13B" 100 17 0 0 19 35 9982434 9982418 3.4 31.9
"SNP_FB_0472621" "chr13B" 100 17 0 0 19 35 9993653 9993637 3.4 31.9
"SNP_FB_0472621" "chr13B" 100 17 0 0 19 35 35941598 35941614 3.4 31.9
"SNP_FB_0472621" "chr13B" 100 17 0 0 19 35 35965918 35965934 3.4 31.9
"SNP_FB_0472622" "chr2B" 100 50 0 0 1 50 12847486 12847437 4.08e-18 91.5
"SNP_FB_0472622" "chr2B" 89.744 39 4 0 12 50 10667321 10667359 1.03e-06 53.6
"SNP_FB_0472622" "chr2B" 81.081 37 7 0 14 50 17036700 17036664 0.28 36.5
"SNP_FB_0472622" "chr2B" 95 20 1 0 14 33 32001123 32001104 3.4 32.8
"SNP_FB_0472622" "chr2B" 87.097 31 1 2 8 36 34780767 34780796 3.4 32.8
"SNP_FB_0472622" "chr1B" 92.683 41 3 0 10 50 24000769 24000729 6.91e-09 61.7
"SNP_FB_0472622" "chr1B" 87.097 31 4 0 15 45 14563788 14563818 0.023 39.2
"SNP_FB_0472622" "chr3B" 92.683 41 3 0 10 50 15148471 15148511 6.91e-09 61.7
"SNP_FB_0472622" "chr3B" 92.308 39 3 0 12 50 18513488 18513450 8.42e-08 58.1
"SNP_FB_0472622" "chr3B" 92.105 38 3 0 8 45 15099247 15099210 2.94e-07 56.3
"SNP_FB_0472622" "chr3B" 86.667 45 6 0 1 45 15100832 15100876 2.94e-07 55.4
"SNP_FB_0472622" "chr3B" 94.118 34 2 0 14 47 15147833 15147800 1.03e-06 53.6
"SNP_FB_0472622" "chr3B" 91.176 34 3 0 12 45 12293745 12293712 4.36e-05 49.1
"SNP_FB_0472622" "chr3B" 87.179 39 5 0 12 50 22602429 22602467 4.36e-05 49.1
"SNP_FB_0472622" "chr3B" 90.909 33 3 0 13 45 18693262 18693294 0.000152 47.3
"SNP_FB_0472622" "chr3B" 88.235 34 4 0 12 45 18689096 18689063 0.000531 44.6
"SNP_FB_0472622" "chr3B" 84.848 33 4 1 9 40 10051843 10051811 0.96 34.6
"SNP_FB_0472622" "chr3B" 83.333 30 5 0 21 50 26196941 26196970 3.4 32.8
"SNP_FB_0472622" "chr13B" 94.737 38 2 0 13 50 19904101 19904138 6.91e-09 60.8
"SNP_FB_0472622" "chr13B" 93.939 33 2 0 13 45 9396719 9396687 3.58e-06 51.8
"SNP_FB_0472622" "chr13B" 87.179 39 5 0 12 50 20700186 20700224 4.36e-05 49.1
"SNP_FB_0472622" "chr13B" 86.842 38 5 0 8 45 17394476 17394439 0.000152 47.3
"SNP_FB_0472622" "chr13B" 85.714 35 5 0 8 42 32752568 32752602 0.006 41.9
"SNP_FB_0472622" "chr13B" 85.714 35 5 0 8 42 32765043 32765077 0.006 41.9
"SNP_FB_0472622" "chr13B" 87.097 31 4 0 12 42 32752622 32752652 0.023 39.2
"SNP_FB_0472622" "chr13B" 87.097 31 4 0 12 42 32765097 32765127 0.023 39.2
"SNP_FB_0472622" "chr13B" 80 40 8 0 11 50 19212835 19212874 0.079 37.4
"SNP_FB_0472622" "chr13B" 81.081 37 7 0 14 50 14198207 14198171 0.28 36.5
"SNP_FB_0472622" "chr5B" 92.5 40 3 0 11 50 18698345 18698306 2.41e-08 59.9
"SNP_FB_0472622" "chr5B" 84.444 45 7 0 1 45 5611133 5611089 1.25e-05 50.9
"SNP_FB_0472622" "chr5B" 91.176 34 3 0 12 45 15167960 15167927 4.36e-05 49.1
"SNP_FB_0472622" "chr5B" 91.176 34 3 0 12 45 22444711 22444678 4.36e-05 49.1
"SNP_FB_0472622" "chr5B" 91.176 34 3 0 12 45 28547570 28547603 4.36e-05 49.1
"SNP_FB_0472622" "chr5B" 87.5 32 4 0 14 45 15534829 15534798 0.006 41
"SNP_FB_0472622" "chr5B" 90.909 22 2 0 17 38 42696731 42696752 3.4 31.9
"SNP_FB_0472622" "chr6B" 92.308 39 3 0 12 50 16495217 16495255 8.42e-08 58.1
"SNP_FB_0472622" "chr6B" 89.474 38 4 0 13 50 17353263 17353300 3.58e-06 51.8
"SNP_FB_0472622" "chr6B" 84.444 45 7 0 1 45 2475923 2475879 1.25e-05 50.9
"SNP_FB_0472622" "chr6B" 90.909 33 3 0 13 45 5876992 5877024 0.000152 47.3
"SNP_FB_0472622" "chr6B" 90.909 33 3 0 13 45 11548847 11548815 0.000152 47.3
"SNP_FB_0472622" "chr6B" 90.625 32 3 0 14 45 11416289 11416258 0.000531 45.5
"SNP_FB_0472622" "chr6B" 79.487 39 8 0 12 50 3043250 3043288 0.28 35.6
"SNP_FB_0472622" "chr6B" 82.353 34 5 1 13 45 22133656 22133623 3.4 31.9
"SNP_FB_0472622" "chr7B" 92.308 39 3 0 12 50 3669420 3669458 8.42e-08 58.1
"SNP_FB_0472622" "chr7B" 93.75 32 2 0 12 43 15423942 15423973 1.25e-05 50
"SNP_FB_0472622" "chr8B" 92.308 39 3 0 12 50 12184545 12184583 8.42e-08 58.1
"SNP_FB_0472622" "chr8B" 92.308 39 3 0 12 50 24772361 24772399 8.42e-08 58.1
"SNP_FB_0472622" "chr12B" 92.308 39 3 0 12 50 21276990 21277028 8.42e-08 58.1
"SNP_FB_0472622" "chr12B" 94.444 36 2 0 12 47 13470593 13470628 8.42e-08 57.2
"SNP_FB_0472622" "chr12B" 89.744 39 4 0 12 50 9273308 9273346 1.03e-06 53.6
"SNP_FB_0472622" "chr12B" 88.235 34 4 0 12 45 19855691 19855724 0.000531 44.6
"SNP_FB_0472622" "chr12B" 87.5 32 4 0 14 45 18321081 18321112 0.006 41
"SNP_FB_0472622" "chr14B" 97.059 34 1 0 12 45 30105069 30105036 8.42e-08 58.1
"SNP_FB_0472622" "chr14B" 97.059 34 1 0 12 45 30135058 30135025 8.42e-08 58.1
"SNP_FB_0472622" "chr14B" 93.939 33 2 0 13 45 20924 20892 3.58e-06 51.8
"SNP_FB_0472622" "chr14B" 86.047 43 6 0 8 50 10166724 10166682 3.58e-06 51.8
"SNP_FB_0472622" "chr14B" 89.474 38 4 0 8 45 10765440 10765403 3.58e-06 51.8
"SNP_FB_0472622" "chr14B" 79.487 39 8 0 12 50 23541530 23541492 0.28 35.6
"SNP_FB_0472622" "chr14B" 91.304 23 2 0 26 48 5954744 5954766 0.96 33.7
"SNP_FB_0472622" "chr17B" 97.059 34 1 0 12 45 13254243 13254210 8.42e-08 58.1
"SNP_FB_0472622" "chr17B" 94.286 35 2 0 12 46 1813675 1813709 2.94e-07 55.4
"SNP_FB_0472622" "chr17B" 88.095 42 5 0 4 45 28076840 28076881 1.03e-06 54.5
"SNP_FB_0472622" "chr17B" 85.366 41 6 0 10 50 10336253 10336293 4.36e-05 48.2
"SNP_FB_0472622" "chr17B" 82.051 39 7 0 12 50 1622079 1622117 0.023 40.1
"SNP_FB_0472622" "chr17B" 81.081 37 7 0 14 50 7939605 7939569 0.28 36.5
"SNP_FB_0472622" "chr17B" 78.378 37 8 0 14 50 10308291 10308255 3.4 31.9
"SNP_FB_0472622" "chr17B" 100 17 0 0 3 19 27615928 27615912 3.4 31.9
"SNP_FB_0472622" "chr15B" 94.444 36 2 0 10 45 13128557 13128522 8.42e-08 57.2
"SNP_FB_0472622" "chr15B" 94.444 36 2 0 10 45 38426823 38426858 8.42e-08 57.2
"SNP_FB_0472622" "chr15B" 89.189 37 4 0 14 50 26425108 26425144 1.25e-05 50
"SNP_FB_0472622" "chr15B" 89.189 37 4 0 14 50 42737619 42737655 1.25e-05 50
"SNP_FB_0472622" "chr15B" 88.889 36 4 0 10 45 26422821 26422786 4.36e-05 48.2
"SNP_FB_0472622" "chr15B" 82.353 34 6 0 14 47 27874294 27874327 0.28 35.6
"SNP_FB_0472622" "chr15B" 79.487 39 8 0 12 50 35623455 35623493 0.28 35.6
"SNP_FB_0472622" "chr16B" 94.444 36 2 0 10 45 28441594 28441629 8.42e-08 57.2
"SNP_FB_0472622" "chr16B" 89.474 38 4 0 8 45 25986219 25986256 3.58e-06 51.8
"SNP_FB_0472622" "chr16B" 85 40 6 0 11 50 6298168 6298129 0.000152 46.4
"SNP_FB_0472622" "chr16B" 87.5 32 4 0 14 45 31709465 31709434 0.006 41
"SNP_FB_0472622" "chr16B" 78.378 37 8 0 14 50 4412738 4412702 3.4 31.9
"SNP_FB_0472622" "chr11B" 89.744 39 4 0 12 50 34235088 34235050 1.03e-06 53.6
"SNP_FB_0472622" "chr11B" 86.207 29 4 0 11 39 21247715 21247743 0.28 35.6
"SNP_FB_0472622" "chr11B" 100 17 0 0 17 33 4671750 4671734 3.4 31.9
"SNP_FB_0472622" "chr4B" 89.474 38 4 0 8 45 13375449 13375412 3.58e-06 51.8
"SNP_FB_0472622" "chr4B" 84.444 45 7 0 1 45 16076106 16076062 1.25e-05 50.9
"SNP_FB_0472622" "chr4B" 88.571 35 4 0 11 45 5957281 5957247 0.000152 46.4
"SNP_FB_0472622" "chr4B" 86.207 29 4 0 12 40 19136893 19136921 0.28 35.6
"SNP_FB_0472622" "chr4B" 86.667 30 3 1 14 43 1122649 1122677 0.96 33.7
"SNP_FB_0472622" "chr9B" 89.474 38 4 0 13 50 9699755 9699718 3.58e-06 51.8
"SNP_FB_0472622" "chr9B" 95 20 1 0 17 36 11789440 11789421 3.4 32.8
"SNP_FB_0472622" "chr9B" 88 25 3 0 18 42 27590711 27590735 3.4 32.8
"SNP_FB_0472622" "chr10B" 89.189 37 4 0 14 50 32237380 32237344 1.25e-05 50
"SNP_FB_0472622" "chr10B" 81.081 37 7 0 14 50 4740704 4740668 0.28 36.5
"SNP_FB_0472622" "chr10B" 95 20 1 0 26 45 25009876 25009895 3.4 32.8
"SNP_FB_0472622" "chr10B" 78.378 37 8 0 14 50 3037539 3037503 3.4 31.9
"MdCCD7a" "chr2B" 100 50 0 0 1 50 12846138 12846089 4.08e-18 91.5
"MdCCD7a" "chr2B" 100 17 0 0 11 27 26937437 26937453 3.4 31.9
"MdCCD7a" "chr2B" 100 17 0 0 13 29 31735767 31735783 3.4 31.9
"MdCCD7a" "chr2B" 100 17 0 0 13 29 31749298 31749314 3.4 31.9
"MdCCD7a" "chr2B" 100 17 0 0 13 29 31762837 31762853 3.4 31.9
"MdCCD7a" "chr6B" 100 21 0 0 23 43 21239702 21239722 0.023 39.2
"MdCCD7a" "chr3B" 88.889 27 3 0 24 50 8618577 8618551 0.28 36.5
"MdCCD7a" "chr3B" 95.238 21 1 0 2 22 18523667 18523687 0.96 34.6
"MdCCD7a" "chr3B" 95 20 1 0 1 20 8748733 8748752 3.4 32.8
"MdCCD7a" "chr7B" 95.238 21 1 0 14 34 21344084 21344064 0.96 34.6
"MdCCD7a" "chr8B" 83.871 31 5 0 5 35 20735145 20735175 0.96 34.6
"MdCCD7a" "chr8B" 100 17 0 0 29 45 22195334 22195318 3.4 31.9
"MdCCD7a" "chr15B" 83.871 31 5 0 5 35 41518575 41518605 0.96 34.6
"MdCCD7a" "chr5B" 82.857 35 5 1 11 45 2434936 2434969 0.96 33.7
"MdCCD7a" "chr5B" 89.655 29 1 2 15 42 13788926 13788899 3.4 32.8
"MdCCD7a" "chr5B" 90.909 22 2 0 11 32 4324691 4324712 3.4 31.9
"MdCCD7a" "chr5B" 100 17 0 0 11 27 14274329 14274313 3.4 31.9
"MdCCD7a" "chr9B" 100 18 0 0 21 38 18237751 18237734 0.96 33.7
"MdCCD7a" "chr9B" 88.462 26 1 1 7 30 1524394 1524419 3.4 31.9
"MdCCD7a" "chr9B" 90.909 22 2 0 8 29 7245214 7245235 3.4 31.9
"MdCCD7a" "chr9B" 100 17 0 0 11 27 25515363 25515379 3.4 31.9
"MdCCD7a" "chr10B" 85.714 28 4 0 4 31 21464147 21464120 0.96 33.7
"MdCCD7a" "chr10B" 85.185 27 4 0 15 41 3837389 3837363 3.4 31.9
"MdCCD7a" "chr10B" 100 17 0 0 11 27 9930648 9930632 3.4 31.9
"MdCCD7a" "chr11B" 91.304 23 2 0 8 30 11730368 11730390 0.96 33.7
"MdCCD7a" "chr11B" 95 20 1 0 1 20 10612380 10612399 3.4 32.8
"MdCCD7a" "chr11B" 90.909 22 2 0 14 35 998736 998715 3.4 31.9
"MdCCD7a" "chr11B" 100 17 0 0 11 27 16990240 16990256 3.4 31.9
"MdCCD7a" "chr11B" 100 17 0 0 11 27 20714052 20714036 3.4 31.9
"MdCCD7a" "chr11B" 100 17 0 0 19 35 26421994 26422010 3.4 31.9
"MdCCD7a" "chr11B" 82.353 34 5 1 15 48 33713710 33713742 3.4 31.9
"MdCCD7a" "chr13B" 91.304 23 2 0 17 39 3837064 3837042 0.96 33.7
"MdCCD7a" "chr13B" 95 20 1 0 15 34 4780262 4780281 3.4 32.8
"MdCCD7a" "chr13B" 100 17 0 0 11 27 28219575 28219559 3.4 31.9
"MdCCD7a" "chr13B" 100 17 0 0 11 27 28488174 28488158 3.4 31.9
"MdCCD7a" "chr4B" 88.889 27 2 1 5 30 10762358 10762384 3.4 32.8
"MdCCD7a" "chr4B" 100 17 0 0 23 39 24267480 24267496 3.4 31.9
"MdCCD7a" "chr1B" 90.909 22 2 0 14 35 4961945 4961924 3.4 31.9
"MdCCD7a" "chr14B" 100 17 0 0 26 42 1447274 1447258 3.4 31.9
"MdCCD7a" "chr14B" 100 17 0 0 11 27 6194083 6194067 3.4 31.9
"MdCCD7a" "chr14B" 100 17 0 0 11 27 7243448 7243464 3.4 31.9
"MdCCD7a" "chr14B" 100 17 0 0 11 27 13574148 13574132 3.4 31.9
"MdCCD7a" "chr16B" 90.909 22 2 0 3 24 2918369 2918348 3.4 31.9
"MdCCD7a" "chr16B" 100 17 0 0 11 27 30569753 30569769 3.4 31.9
"MdCCD7a" "chr17B" 100 17 0 0 11 27 7987490 7987506 3.4 31.9
"MdCCD7a" "chr17B" 100 17 0 0 11 27 9005514 9005530 3.4 31.9
"SNP_FB_0473492" "chr2B" 100 50 0 0 1 50 13222509 13222460 4.08e-18 91.5
"SNP_FB_0473492" "chr2B" 85.714 28 4 0 11 38 12201166 12201139 0.96 33.7
"SNP_FB_0473492" "chr15B" 92.857 42 2 1 6 47 18439612 18439572 2.41e-08 59.9
"SNP_FB_0473492" "chr14B" 85.714 28 4 0 2 29 6453950 6453977 0.96 33.7
"SNP_FB_0473492" "chr1B" 90.909 22 2 0 2 23 23723671 23723650 3.4 31.9
"SNP_FB_0473493" "chr2B" 100 50 0 0 1 50 13222787 13222836 4.08e-18 91.5
"SNP_FB_0473493" "chr15B" 94 50 3 0 1 50 18439868 18439917 8.99e-14 77.9
"SNP_FB_0473493" "chr15B" 91.304 23 2 0 2 24 26054250 26054272 0.96 33.7
"SNP_FB_0473493" "chr6B" 100 19 0 0 28 46 22252889 22252907 0.28 35.6
"SNP_FB_0473493" "chr6B" 100 18 0 0 13 30 21217167 21217150 0.96 33.7
"SNP_FB_0473493" "chr6B" 100 17 0 0 13 29 86146 86162 3.4 31.9
"SNP_FB_0473493" "chr6B" 100 17 0 0 13 29 93277 93293 3.4 31.9
"SNP_FB_0473493" "chr6B" 100 17 0 0 13 29 12107167 12107183 3.4 31.9
"SNP_FB_0473493" "chr6B" 100 17 0 0 13 29 14130454 14130438 3.4 31.9
"SNP_FB_0473493" "chr6B" 100 17 0 0 13 29 14138369 14138353 3.4 31.9
"SNP_FB_0473493" "chr6B" 100 17 0 0 13 29 21005284 21005268 3.4 31.9
"SNP_FB_0473493" "chr1B" 91.304 23 2 0 2 24 14979963 14979941 0.96 33.7
"SNP_FB_0473493" "chr1B" 100 17 0 0 13 29 1729352 1729368 3.4 31.9
"SNP_FB_0473493" "chr1B" 100 17 0 0 13 29 1742143 1742159 3.4 31.9
"SNP_FB_0473493" "chr7B" 91.304 23 2 0 3 25 11882617 11882595 0.96 33.7
"SNP_FB_0473493" "chr4B" 85.185 27 4 0 20 46 18279029 18279003 3.4 31.9
"SNP_FB_0473493" "chr5B" 100 17 0 0 13 29 22246387 22246371 3.4 31.9
"SNP_FB_0473493" "chr8B" 100 17 0 0 13 29 17439590 17439606 3.4 31.9
"SNP_FB_0473493" "chr8B" 100 17 0 0 13 29 17453058 17453074 3.4 31.9
"SNP_FB_0473493" "chr9B" 100 17 0 0 13 29 32643829 32643845 3.4 31.9
"SNP_FB_0473493" "chr11B" 100 17 0 0 13 29 23808103 23808119 3.4 31.9
"SNP_FB_0473493" "chr13B" 100 17 0 0 13 29 28785449 28785465 3.4 31.9
"SNP_FB_0473493" "chr13B" 90.909 22 2 0 3 24 30588572 30588551 3.4 31.9
"SNP_FB_0473493" "chr14B" 82.353 34 5 1 12 44 1980643 1980676 3.4 31.9
"SNP_FB_0473493" "chr16B" 90.909 22 2 0 16 37 3499100 3499121 3.4 31.9
"SNP_FB_0473493" "chr16B" 100 17 0 0 14 30 5324261 5324277 3.4 31.9
"SNP_FB_0473495" "chr2B" 100 50 0 0 1 50 13224474 13224425 4.08e-18 91.5
"SNP_FB_0473495" "chr14B" 82.927 41 3 2 9 47 30106516 30106554 0.079 38.3
"SNP_FB_0473495" "chr14B" 82.927 41 3 2 9 47 30136505 30136543 0.079 38.3
"SNP_FB_0473495" "chr8B" 95 20 1 0 7 26 27406810 27406791 3.4 32.8
"SNP_FB_0473495" "chr12B" 95 20 1 0 7 26 4434674 4434693 3.4 32.8
"SNP_FB_0473495" "chr15B" 95 20 1 0 16 35 35508919 35508938 3.4 32.8
"SNP_FB_0473495" "chr15B" 90.909 22 2 0 10 31 1127409 1127388 3.4 31.9
"SNP_FB_0473495" "chr17B" 95.455 22 0 1 22 42 1112630 1112651 3.4 32.8
"SNP_FB_0473495" "chr17B" 95 20 1 0 7 26 11352842 11352823 3.4 32.8
"SNP_FB_0473496" "chr2B" 100 50 0 0 1 50 13224756 13224707 4.08e-18 91.5
"SNP_FB_0473496" "chr2B" 83.333 30 5 0 8 37 27664661 27664690 3.4 32.8
"SNP_FB_0473496" "chr15B" 82 50 9 0 1 50 18441301 18441252 1.25e-05 50.9
"SNP_FB_0473496" "chr17B" 100 19 0 0 12 30 22533232 22533214 0.28 35.6
"SNP_FB_0473496" "chr16B" 85.714 28 4 0 22 49 24698486 24698513 0.96 33.7
"SNP_FB_0473496" "chr3B" 90.909 22 2 0 29 50 5356459 5356438 3.4 31.9
"SNP_FB_0473496" "chr6B" 100 17 0 0 5 21 3346114 3346098 3.4 31.9
"SNP_FB_0473496" "chr6B" 100 17 0 0 12 28 5937996 5937980 3.4 31.9
"SNP_FB_0473496" "chr12B" 90.909 22 2 0 2 23 1651300 1651321 3.4 31.9
"SNP_FB_0473499" "chr2B" 100 50 0 0 1 50 13225607 13225656 4.08e-18 91.5
"SNP_FB_0473499" "chr2B" 91.837 49 4 0 1 49 5257688 5257640 3.82e-12 71.6
"SNP_FB_0473499" "chr2B" 91.837 49 4 0 1 49 8505208 8505256 3.82e-12 71.6
"SNP_FB_0473499" "chr2B" 91.489 47 4 0 3 49 6838627 6838581 4.66e-11 68
"SNP_FB_0473499" "chr2B" 89.796 49 5 0 1 49 7375930 7375882 1.63e-10 67.1
"SNP_FB_0473499" "chr2B" 87.234 47 6 0 3 49 5256825 5256779 2.41e-08 59
"SNP_FB_0473499" "chr2B" 87.234 47 6 0 3 49 5890765 5890719 2.41e-08 59
"SNP_FB_0473499" "chr2B" 87.234 47 6 0 1 47 6802674 6802628 2.41e-08 59
"SNP_FB_0473499" "chr2B" 87.234 47 6 0 3 49 37607514 37607468 2.41e-08 59
"SNP_FB_0473499" "chr2B" 87.755 49 5 1 1 49 37801894 37801941 2.41e-08 59
"SNP_FB_0473499" "chr2B" 85.714 49 7 0 1 49 2467100 2467148 8.42e-08 58.1
"SNP_FB_0473499" "chr2B" 85.714 49 7 0 1 49 13553996 13553948 8.42e-08 58.1
"SNP_FB_0473499" "chr2B" 85.417 48 7 0 3 50 1285587 1285634 2.94e-07 56.3
"SNP_FB_0473499" "chr2B" 85.417 48 7 0 1 48 14908723 14908770 2.94e-07 56.3
"SNP_FB_0473499" "chr2B" 88.095 42 5 0 8 49 2801700 2801741 1.03e-06 54.5
"SNP_FB_0473499" "chr2B" 83.673 49 8 0 1 49 6822725 6822773 1.03e-06 53.6
"SNP_FB_0473499" "chr2B" 83.673 49 8 0 1 49 25919239 25919191 1.03e-06 53.6
"SNP_FB_0473499" "chr2B" 83.673 49 8 0 1 49 38498374 38498326 1.03e-06 53.6
"SNP_FB_0473499" "chr2B" 83.673 49 6 1 1 49 28026618 28026664 1.25e-05 50.9
"SNP_FB_0473499" "chr2B" 85.714 42 6 0 8 49 3434218 3434177 1.25e-05 50
"SNP_FB_0473499" "chr2B" 84.783 46 5 1 1 46 34285909 34285866 1.25e-05 50
"SNP_FB_0473499" "chr2B" 81.633 49 9 0 1 49 4896469 4896421 4.36e-05 49.1
"SNP_FB_0473499" "chr2B" 87.179 39 5 0 3 41 13961237 13961199 4.36e-05 49.1
"SNP_FB_0473499" "chr2B" 85.366 41 6 0 1 41 6208708 6208668 4.36e-05 48.2
"SNP_FB_0473499" "chr2B" 81.25 48 9 0 2 49 4920774 4920727 0.000152 47.3
"SNP_FB_0473499" "chr2B" 82.979 47 7 1 3 49 15080105 15080150 0.000152 46.4
"SNP_FB_0473499" "chr2B" 82.979 47 7 1 3 49 15093094 15093139 0.000152 46.4
"SNP_FB_0473499" "chr2B" 82.927 41 7 0 1 41 14307110 14307150 0.002 43.7
"SNP_FB_0473499" "chr2B" 84.211 38 6 0 3 40 28026059 28026022 0.002 42.8
"SNP_FB_0473499" "chr2B" 77.551 49 11 0 1 49 1458387 1458339 0.023 40.1
"SNP_FB_0473499" "chr2B" 77.083 48 7 1 2 49 11729274 11729317 0.079 37.4
"SNP_FB_0473499" "chr2B" 86.486 37 0 3 12 46 20469821 20469788 0.28 36.5
"SNP_FB_0473499" "chr2B" 100 18 0 0 3 20 16993716 16993699 0.96 33.7
"SNP_FB_0473499" "chr2B" 100 18 0 0 3 20 17006136 17006119 0.96 33.7
"SNP_FB_0473499" "chr2B" 88 25 3 0 20 44 18987393 18987417 3.4 32.8
"SNP_FB_0473499" "chr2B" 95 20 1 0 14 33 38605241 38605222 3.4 32.8
"SNP_FB_0473499" "chr2B" 82.353 34 5 1 13 45 85448 85415 3.4 31.9
"SNP_FB_0473499" "chr2B" 82.353 34 5 1 13 45 96498 96465 3.4 31.9
"SNP_FB_0473499" "chr3B" 91.837 49 4 0 1 49 12707692 12707740 3.82e-12 71.6
"SNP_FB_0473499" "chr3B" 89.796 49 5 0 1 49 8109532 8109580 1.63e-10 67.1
"SNP_FB_0473499" "chr3B" 89.796 49 5 0 1 49 15992921 15992969 1.63e-10 67.1
"SNP_FB_0473499" "chr3B" 89.796 49 5 0 1 49 30327397 30327349 1.63e-10 67.1
"SNP_FB_0473499" "chr3B" 89.583 48 5 0 1 48 11714210 11714257 5.67e-10 65.3
"SNP_FB_0473499" "chr3B" 87.755 49 6 0 1 49 4250799 4250847 1.98e-09 62.6
"SNP_FB_0473499" "chr3B" 87.755 49 6 0 1 49 17295307 17295259 1.98e-09 62.6
"SNP_FB_0473499" "chr3B" 87.755 49 6 0 1 49 31560008 31560056 1.98e-09 62.6
"SNP_FB_0473499" "chr3B" 87.5 48 6 0 1 48 11692380 11692427 6.91e-09 60.8
"SNP_FB_0473499" "chr3B" 94.595 37 2 0 1 37 2584689 2584725 2.41e-08 59
"SNP_FB_0473499" "chr3B" 87.234 47 6 0 3 49 17295735 17295689 2.41e-08 59
"SNP_FB_0473499" "chr3B" 85.714 49 7 0 1 49 10897184 10897232 8.42e-08 58.1
"SNP_FB_0473499" "chr3B" 86 50 6 1 1 49 22145108 22145157 2.94e-07 56.3
"SNP_FB_0473499" "chr3B" 88.372 43 5 0 7 49 30507236 30507194 2.94e-07 56.3
"SNP_FB_0473499" "chr3B" 85.714 49 6 1 1 49 1419877 1419924 1.03e-06 54.5
"SNP_FB_0473499" "chr3B" 85.714 49 6 1 1 49 28561661 28561614 1.03e-06 54.5
"SNP_FB_0473499" "chr3B" 83.673 49 8 0 1 49 8326462 8326414 1.03e-06 53.6
"SNP_FB_0473499" "chr3B" 83.673 49 8 0 1 49 17233914 17233962 1.03e-06 53.6
"SNP_FB_0473499" "chr3B" 83.673 49 8 0 1 49 26454135 26454087 1.03e-06 53.6
"SNP_FB_0473499" "chr3B" 84 50 6 1 1 48 8281664 8281615 3.58e-06 52.7
"SNP_FB_0473499" "chr3B" 84.783 46 7 0 3 48 17295104 17295149 3.58e-06 52.7
"SNP_FB_0473499" "chr3B" 83.333 48 8 0 1 48 3724285 3724238 3.58e-06 51.8
"SNP_FB_0473499" "chr3B" 84 50 7 1 1 49 31527290 31527339 3.58e-06 51.8
"SNP_FB_0473499" "chr3B" 82 50 9 0 1 50 18834232 18834281 1.25e-05 50.9
"SNP_FB_0473499" "chr3B" 83.673 49 7 1 1 49 19654272 19654225 1.25e-05 50
"SNP_FB_0473499" "chr3B" 81.633 49 9 0 1 49 2130798 2130846 4.36e-05 49.1
"SNP_FB_0473499" "chr3B" 81.633 49 9 0 1 49 5801399 5801447 4.36e-05 49.1
"SNP_FB_0473499" "chr3B" 81.633 49 9 0 1 49 17519149 17519101 4.36e-05 49.1
"SNP_FB_0473499" "chr3B" 81.633 49 9 0 1 49 31451925 31451973 4.36e-05 49.1
"SNP_FB_0473499" "chr3B" 81.818 44 8 0 1 44 4801666 4801623 0.000531 44.6
"SNP_FB_0473499" "chr3B" 82.609 46 7 1 3 48 7992594 7992550 0.000531 44.6
"SNP_FB_0473499" "chr3B" 81.818 44 8 0 6 49 27137942 27137985 0.000531 44.6
"SNP_FB_0473499" "chr3B" 81.25 48 8 1 1 48 12031440 12031486 0.002 43.7
"SNP_FB_0473499" "chr3B" 80.435 46 9 0 3 48 29007179 29007134 0.002 43.7
"SNP_FB_0473499" "chr3B" 100 23 0 0 3 25 2587601 2587579 0.002 42.8
"SNP_FB_0473499" "chr3B" 84.211 38 6 0 12 49 28351660 28351697 0.002 42.8
"SNP_FB_0473499" "chr3B" 77.358 53 8 1 1 49 27875454 27875506 0.006 41.9
"SNP_FB_0473499" "chr3B" 95.238 21 1 0 7 27 20114739 20114719 0.96 34.6
"SNP_FB_0473499" "chr3B" 85.714 28 4 0 1 28 9320541 9320514 0.96 33.7
"SNP_FB_0473499" "chr3B" 91.304 23 2 0 3 25 17295034 17295056 0.96 33.7
"SNP_FB_0473499" "chr3B" 100 18 0 0 1 18 30527532 30527515 0.96 33.7
"SNP_FB_0473499" "chr3B" 92 25 1 1 8 31 32035443 32035419 0.96 33.7
"SNP_FB_0473499" "chr3B" 90.909 22 2 0 3 24 11725814 11725835 3.4 31.9
"SNP_FB_0473499" "chr3B" 90.909 22 2 0 3 24 12324375 12324354 3.4 31.9
"SNP_FB_0473499" "chr3B" 100 17 0 0 21 37 14374745 14374761 3.4 31.9
"SNP_FB_0473499" "chr3B" 82.353 34 5 1 13 45 27098952 27098919 3.4 31.9
"SNP_FB_0473499" "chr7B" 91.837 49 4 0 1 49 5774938 5774890 3.82e-12 71.6
"SNP_FB_0473499" "chr7B" 89.796 49 5 0 1 49 3497062 3497110 1.63e-10 67.1
"SNP_FB_0473499" "chr7B" 89.796 49 5 0 1 49 20411501 20411453 1.63e-10 67.1
"SNP_FB_0473499" "chr7B" 87.755 49 6 0 1 49 18877974 18877926 1.98e-09 62.6
"SNP_FB_0473499" "chr7B" 87.234 47 6 0 3 49 17619069 17619023 2.41e-08 59
"SNP_FB_0473499" "chr7B" 87.755 49 5 1 1 49 20193976 20194023 2.41e-08 59
"SNP_FB_0473499" "chr7B" 86 50 6 1 1 49 4890304 4890255 2.94e-07 56.3
"SNP_FB_0473499" "chr7B" 85.714 49 5 1 1 49 4091007 4090961 2.94e-07 55.4
"SNP_FB_0473499" "chr7B" 83.673 49 8 0 1 49 82016 81968 1.03e-06 53.6
"SNP_FB_0473499" "chr7B" 83.673 49 8 0 1 49 93826 93778 1.03e-06 53.6
"SNP_FB_0473499" "chr7B" 83.673 49 8 0 1 49 6113742 6113790 1.03e-06 53.6
"SNP_FB_0473499" "chr7B" 85.417 48 6 1 3 49 1774938 1774891 3.58e-06 52.7
"SNP_FB_0473499" "chr7B" 84.444 45 7 0 5 49 22565409 22565365 1.25e-05 50.9
"SNP_FB_0473499" "chr7B" 82.979 47 8 0 3 49 22075787 22075741 1.25e-05 50
"SNP_FB_0473499" "chr7B" 81.633 49 9 0 1 49 3770967 3771015 4.36e-05 49.1
"SNP_FB_0473499" "chr7B" 81.633 49 9 0 1 49 21940311 21940263 4.36e-05 49.1
"SNP_FB_0473499" "chr7B" 81.25 48 9 0 2 49 17424886 17424839 0.000152 47.3
"SNP_FB_0473499" "chr7B" 80.851 47 9 0 3 49 4890553 4890507 0.000531 45.5
"SNP_FB_0473499" "chr7B" 80.851 47 9 0 3 49 7747562 7747608 0.000531 45.5
"SNP_FB_0473499" "chr7B" 86.486 37 5 0 2 38 20004355 20004319 0.000531 45.5
"SNP_FB_0473499" "chr7B" 81.818 44 8 0 6 49 19513619 19513576 0.000531 44.6
"SNP_FB_0473499" "chr7B" 90 30 3 0 1 30 20175609 20175638 0.006 41.9
"SNP_FB_0473499" "chr7B" 95.833 24 1 0 1 24 7831159 7831136 0.023 40.1
"SNP_FB_0473499" "chr7B" 92.308 26 2 0 1 26 17629804 17629779 0.023 39.2
"SNP_FB_0473499" "chr7B" 78.431 51 7 2 1 49 19257463 19257415 0.079 38.3
"SNP_FB_0473499" "chr7B" 86.667 30 4 0 1 30 5613889 5613860 0.079 37.4
"SNP_FB_0473499" "chr7B" 81.081 37 2 2 2 33 8247186 8247150 3.4 31.9
"SNP_FB_0473499" "chr7B" 74.468 47 12 0 1 47 21605300 21605254 3.4 31.9
"SNP_FB_0473499" "chr8B" 91.837 49 4 0 1 49 24655560 24655512 3.82e-12 71.6
"SNP_FB_0473499" "chr8B" 91.489 47 4 0 3 49 3072455 3072501 4.66e-11 68
"SNP_FB_0473499" "chr8B" 91.667 48 3 1 1 48 12041455 12041501 1.63e-10 66.2
"SNP_FB_0473499" "chr8B" 90 50 4 1 1 50 9127400 9127448 5.67e-10 65.3
"SNP_FB_0473499" "chr8B" 87.5 48 6 0 1 48 3633373 3633420 6.91e-09 60.8
"SNP_FB_0473499" "chr8B" 87.234 47 6 0 3 49 24942331 24942285 2.41e-08 59
"SNP_FB_0473499" "chr8B" 85.714 49 7 0 1 49 157201 157249 8.42e-08 58.1
"SNP_FB_0473499" "chr8B" 85.714 49 7 0 1 49 25298483 25298435 8.42e-08 58.1
"SNP_FB_0473499" "chr8B" 85.106 47 7 0 3 49 3121145 3121191 1.03e-06 54.5
"SNP_FB_0473499" "chr8B" 86.957 46 5 1 4 49 22495744 22495700 1.03e-06 53.6
"SNP_FB_0473499" "chr8B" 84 50 7 1 1 49 28335719 28335768 3.58e-06 51.8
"SNP_FB_0473499" "chr8B" 84.444 45 7 0 1 45 3350151 3350107 1.25e-05 50.9
"SNP_FB_0473499" "chr8B" 83.333 48 7 1 2 49 26876254 26876300 4.36e-05 48.2
"SNP_FB_0473499" "chr8B" 81.25 48 9 0 1 48 4413261 4413214 0.000152 47.3
"SNP_FB_0473499" "chr8B" 81.633 49 8 1 1 49 4247147 4247194 0.000531 45.5
"SNP_FB_0473499" "chr8B" 84.783 46 5 2 4 49 22495973 22495930 0.000531 45.5
"SNP_FB_0473499" "chr8B" 80 50 9 1 1 49 3378121 3378072 0.002 42.8
"SNP_FB_0473499" "chr8B" 85 40 5 1 3 41 6065263 6065224 0.002 42.8
"SNP_FB_0473499" "chr8B" 78.723 47 10 0 3 49 1647060 1647106 0.006 41
"SNP_FB_0473499" "chr8B" 100 21 0 0 3 23 6426907 6426887 0.023 39.2
"SNP_FB_0473499" "chr8B" 83.333 36 6 0 1 36 22746219 22746254 0.023 39.2
"SNP_FB_0473499" "chr8B" 81.818 33 6 0 16 48 15570932 15570964 0.96 33.7
"SNP_FB_0473499" "chr8B" 91.304 23 2 0 3 25 19298720 19298698 0.96 33.7
"SNP_FB_0473499" "chr8B" 90.909 22 2 0 26 47 5361926 5361947 3.4 31.9
"SNP_FB_0473499" "chr8B" 90.909 22 2 0 3 24 8136207 8136186 3.4 31.9
"SNP_FB_0473499" "chr8B" 100 17 0 0 8 24 29571013 29570997 3.4 31.9
"SNP_FB_0473499" "chr9B" 91.837 49 4 0 1 49 18198451 18198499 3.82e-12 71.6
"SNP_FB_0473499" "chr9B" 89.796 49 5 0 1 49 8163263 8163215 1.63e-10 67.1
"SNP_FB_0473499" "chr9B" 89.796 49 5 0 1 49 28535262 28535310 1.63e-10 67.1
"SNP_FB_0473499" "chr9B" 91.111 45 4 0 5 49 32362794 32362838 5.67e-10 64.4
"SNP_FB_0473499" "chr9B" 87.755 49 6 0 1 49 8348320 8348368 1.98e-09 62.6
"SNP_FB_0473499" "chr9B" 89.362 47 4 1 3 49 8820391 8820436 2.41e-08 59.9
"SNP_FB_0473499" "chr9B" 89.362 47 4 1 3 49 32900114 32900069 2.41e-08 59.9
"SNP_FB_0473499" "chr9B" 87.234 47 6 0 3 49 16256565 16256519 2.41e-08 59
"SNP_FB_0473499" "chr9B" 85.714 49 7 0 1 49 12887892 12887940 8.42e-08 58.1
"SNP_FB_0473499" "chr9B" 85.714 49 7 0 1 49 20180615 20180663 8.42e-08 58.1
"SNP_FB_0473499" "chr9B" 86.957 46 6 0 1 46 1074707 1074752 8.42e-08 57.2
"SNP_FB_0473499" "chr9B" 83.673 49 8 0 1 49 1125173 1125125 1.03e-06 53.6
"SNP_FB_0473499" "chr9B" 83.673 49 8 0 1 49 3020978 3021026 1.03e-06 53.6
"SNP_FB_0473499" "chr9B" 83.673 49 8 0 1 49 5148867 5148819 1.03e-06 53.6
"SNP_FB_0473499" "chr9B" 83.673 49 8 0 1 49 5424594 5424546 1.03e-06 53.6
"SNP_FB_0473499" "chr9B" 83.673 49 8 0 1 49 27956471 27956519 1.03e-06 53.6
"SNP_FB_0473499" "chr9B" 83.673 49 8 0 1 49 31677862 31677814 1.03e-06 53.6
"SNP_FB_0473499" "chr9B" 85.417 48 6 1 3 49 32654441 32654394 3.58e-06 52.7
"SNP_FB_0473499" "chr9B" 83.673 49 7 1 1 48 28535446 28535398 1.25e-05 50
"SNP_FB_0473499" "chr9B" 84.783 46 6 1 3 48 9852070 9852114 4.36e-05 49.1
"SNP_FB_0473499" "chr9B" 84.783 46 6 1 3 48 9864390 9864434 4.36e-05 49.1
"SNP_FB_0473499" "chr9B" 81.633 49 9 0 1 49 36060170 36060218 4.36e-05 49.1
"SNP_FB_0473499" "chr9B" 85.366 41 6 0 1 41 5785774 5785734 4.36e-05 48.2
"SNP_FB_0473499" "chr9B" 85.366 41 6 0 9 49 13452503 13452463 4.36e-05 48.2
"SNP_FB_0473499" "chr9B" 85.417 48 3 3 3 49 11455920 11455876 0.000152 46.4
"SNP_FB_0473499" "chr9B" 80.851 47 9 0 1 47 3654299 3654345 0.000531 45.5
"SNP_FB_0473499" "chr9B" 82.353 51 7 2 1 49 17291780 17291830 0.000531 45.5
"SNP_FB_0473499" "chr9B" 80.392 51 8 1 1 49 17561833 17561783 0.000531 45.5
"SNP_FB_0473499" "chr9B" 79.592 49 10 0 1 49 6568682 6568634 0.000531 44.6
"SNP_FB_0473499" "chr9B" 82.5 40 7 0 10 49 12079769 12079808 0.006 41.9
"SNP_FB_0473499" "chr9B" 78.723 47 10 0 3 49 8231020 8231066 0.006 41
"SNP_FB_0473499" "chr9B" 85.294 34 5 0 3 36 14879783 14879816 0.023 40.1
"SNP_FB_0473499" "chr9B" 77.083 48 11 0 1 48 8244531 8244578 0.079 38.3
"SNP_FB_0473499" "chr9B" 89.655 29 2 1 22 50 471408 471381 0.28 36.5
"SNP_FB_0473499" "chr9B" 78.571 42 9 0 8 49 1910219 1910178 0.28 36.5
"SNP_FB_0473499" "chr9B" 76.087 46 11 0 4 49 24501114 24501159 0.96 34.6
"SNP_FB_0473499" "chr9B" 100 17 0 0 11 27 29258031 29258047 3.4 31.9
"SNP_FB_0473499" "chr11B" 91.837 49 4 0 1 49 6579519 6579471 3.82e-12 71.6
"SNP_FB_0473499" "chr11B" 91.667 48 4 0 2 49 5817386 5817433 1.33e-11 69.8
"SNP_FB_0473499" "chr11B" 89.796 49 5 0 1 49 4535696 4535744 1.63e-10 67.1
"SNP_FB_0473499" "chr11B" 89.796 49 5 0 1 49 7594393 7594345 1.63e-10 67.1
"SNP_FB_0473499" "chr11B" 89.796 49 5 0 1 49 37468011 37467963 1.63e-10 67.1
"SNP_FB_0473499" "chr11B" 89.583 48 5 0 2 49 4438153 4438106 5.67e-10 65.3
"SNP_FB_0473499" "chr11B" 89.583 48 5 0 2 49 4487478 4487431 5.67e-10 65.3
"SNP_FB_0473499" "chr11B" 89.583 48 5 0 1 48 17577992 17578039 5.67e-10 65.3
"SNP_FB_0473499" "chr11B" 87.755 49 6 0 1 49 5986207 5986255 1.98e-09 62.6
"SNP_FB_0473499" "chr11B" 87.5 48 6 0 2 49 23064930 23064977 6.91e-09 60.8
"SNP_FB_0473499" "chr11B" 87.234 47 6 0 3 49 32484704 32484750 2.41e-08 59
"SNP_FB_0473499" "chr11B" 87.234 47 6 0 3 49 33098797 33098751 2.41e-08 59
"SNP_FB_0473499" "chr11B" 87.234 47 6 0 3 49 36347129 36347083 2.41e-08 59
"SNP_FB_0473499" "chr11B" 92.308 39 3 0 3 41 4134007 4134045 8.42e-08 58.1
"SNP_FB_0473499" "chr11B" 85.714 49 7 0 1 49 4535449 4535497 8.42e-08 58.1
"SNP_FB_0473499" "chr11B" 85.714 49 7 0 1 49 11017178 11017226 8.42e-08 58.1
"SNP_FB_0473499" "chr11B" 97.059 34 1 0 8 41 11643622 11643655 8.42e-08 58.1
"SNP_FB_0473499" "chr11B" 85.714 49 7 0 1 49 20964674 20964626 8.42e-08 58.1
"SNP_FB_0473499" "chr11B" 85.714 49 7 0 1 49 37146690 37146738 8.42e-08 58.1
"SNP_FB_0473499" "chr11B" 85.417 48 7 0 1 48 36043220 36043267 2.94e-07 56.3
"SNP_FB_0473499" "chr11B" 83.673 49 8 0 1 49 2242731 2242779 1.03e-06 53.6
"SNP_FB_0473499" "chr11B" 85.417 48 5 1 1 46 12965187 12965234 1.03e-06 53.6
"SNP_FB_0473499" "chr11B" 83.673 49 8 0 1 49 29639530 29639482 1.03e-06 53.6
"SNP_FB_0473499" "chr11B" 86.364 44 6 0 6 49 37800639 37800682 1.03e-06 53.6
"SNP_FB_0473499" "chr11B" 84.783 46 7 0 4 49 8682713 8682758 3.58e-06 52.7
"SNP_FB_0473499" "chr11B" 85.417 48 6 1 3 49 11116523 11116570 3.58e-06 52.7
"SNP_FB_0473499" "chr11B" 83.333 48 8 0 2 49 4461281 4461234 3.58e-06 51.8
"SNP_FB_0473499" "chr11B" 83.333 48 8 0 2 49 4510606 4510559 3.58e-06 51.8
"SNP_FB_0473499" "chr11B" 82.979 47 8 0 3 49 2981194 2981148 1.25e-05 50
"SNP_FB_0473499" "chr11B" 82.979 47 8 0 3 49 23485868 23485914 1.25e-05 50
"SNP_FB_0473499" "chr11B" 81.633 49 9 0 1 49 3010980 3010932 4.36e-05 49.1
"SNP_FB_0473499" "chr11B" 81.633 49 9 0 1 49 9269377 9269425 4.36e-05 49.1
"SNP_FB_0473499" "chr11B" 81.633 49 9 0 1 49 21607127 21607175 4.36e-05 49.1
"SNP_FB_0473499" "chr11B" 81.633 49 9 0 1 49 32385431 32385479 4.36e-05 49.1
"SNP_FB_0473499" "chr11B" 86.842 38 5 0 1 38 4807852 4807815 0.000152 47.3
"SNP_FB_0473499" "chr11B" 82.979 47 7 1 3 49 25552053 25552098 0.000152 46.4
"SNP_FB_0473499" "chr11B" 81.633 49 8 1 1 49 37279663 37279616 0.000531 45.5
"SNP_FB_0473499" "chr11B" 95.833 24 1 0 1 24 4805770 4805747 0.023 40.1
"SNP_FB_0473499" "chr11B" 92.308 26 2 0 5 30 12965247 12965272 0.023 39.2
"SNP_FB_0473499" "chr11B" 91.304 23 2 0 22 44 35784305 35784327 0.96 33.7
"SNP_FB_0473499" "chr11B" 91.304 23 2 0 22 44 35789920 35789942 0.96 33.7
"SNP_FB_0473499" "chr11B" 88 25 3 0 2 26 1956884 1956860 3.4 32.8
"SNP_FB_0473499" "chr11B" 95 20 1 0 14 33 19856185 19856204 3.4 32.8
"SNP_FB_0473499" "chr11B" 90.909 22 2 0 14 35 31024306 31024327 3.4 31.9
"SNP_FB_0473499" "chr14B" 91.837 49 4 0 1 49 2754390 2754342 3.82e-12 71.6
"SNP_FB_0473499" "chr14B" 89.796 49 5 0 1 49 17886552 17886600 1.63e-10 67.1
"SNP_FB_0473499" "chr14B" 89.362 47 5 0 3 49 27062073 27062119 1.98e-09 63.5
"SNP_FB_0473499" "chr14B" 87.755 49 6 0 1 49 10293682 10293730 1.98e-09 62.6
"SNP_FB_0473499" "chr14B" 87.755 49 6 0 1 49 12318479 12318527 1.98e-09 62.6
"SNP_FB_0473499" "chr14B" 87.755 49 6 0 1 49 17936446 17936494 1.98e-09 62.6
"SNP_FB_0473499" "chr14B" 87.234 47 6 0 3 49 2862057 2862103 2.41e-08 59
"SNP_FB_0473499" "chr14B" 87.234 47 6 0 3 49 10038906 10038860 2.41e-08 59
"SNP_FB_0473499" "chr14B" 85.714 49 7 0 1 49 27702494 27702542 8.42e-08 58.1
"SNP_FB_0473499" "chr14B" 84 50 8 0 1 50 1934140 1934091 2.94e-07 55.4
"SNP_FB_0473499" "chr14B" 86.667 45 6 0 5 49 6053981 6054025 2.94e-07 55.4
"SNP_FB_0473499" "chr14B" 85.106 47 7 0 3 49 3718312 3718358 1.03e-06 54.5
"SNP_FB_0473499" "chr14B" 85.106 47 7 0 3 49 8025709 8025755 1.03e-06 54.5
"SNP_FB_0473499" "chr14B" 85.714 49 6 1 1 49 26376165 26376212 1.03e-06 54.5
"SNP_FB_0473499" "chr14B" 85.106 47 7 0 3 49 29772475 29772429 1.03e-06 54.5
"SNP_FB_0473499" "chr14B" 83.673 49 8 0 1 49 7796053 7796005 1.03e-06 53.6
"SNP_FB_0473499" "chr14B" 83.673 49 8 0 1 49 8093244 8093292 1.03e-06 53.6
"SNP_FB_0473499" "chr14B" 83.673 49 8 0 1 49 10945066 10945018 1.03e-06 53.6
"SNP_FB_0473499" "chr14B" 83.673 49 8 0 1 49 20739503 20739455 1.03e-06 53.6
"SNP_FB_0473499" "chr14B" 83.673 49 8 0 1 49 20741347 20741299 1.03e-06 53.6
"SNP_FB_0473499" "chr14B" 83.673 49 8 0 1 49 27326961 27326913 1.03e-06 53.6
"SNP_FB_0473499" "chr14B" 85.106 47 6 1 3 49 26801266 26801221 1.25e-05 50.9
"SNP_FB_0473499" "chr14B" 83.673 49 7 1 1 49 10635197 10635150 1.25e-05 50
"SNP_FB_0473499" "chr14B" 83.673 49 7 1 1 49 28439359 28439406 1.25e-05 50
"SNP_FB_0473499" "chr14B" 83.333 48 7 1 3 49 6810410 6810363 4.36e-05 48.2
"SNP_FB_0473499" "chr14B" 89.474 38 3 1 12 49 26376346 26376382 4.36e-05 48.2
"SNP_FB_0473499" "chr14B" 84.444 45 6 1 5 49 1935247 1935204 0.000152 47.3
"SNP_FB_0473499" "chr14B" 79.592 49 10 0 1 49 9992426 9992474 0.000531 44.6
"SNP_FB_0473499" "chr14B" 80.435 46 9 0 4 49 28243854 28243899 0.002 43.7
"SNP_FB_0473499" "chr14B" 79.592 49 8 1 1 49 2741299 2741253 0.006 41.9
"SNP_FB_0473499" "chr14B" 80 45 9 0 5 49 24026968 24026924 0.006 41.9
"SNP_FB_0473499" "chr14B" 80 45 9 0 5 49 24027236 24027192 0.006 41.9
"SNP_FB_0473499" "chr14B" 87.097 31 3 1 8 38 14249983 14249954 0.28 35.6
"SNP_FB_0473499" "chr14B" 75.51 49 12 0 1 49 25121601 25121649 0.28 35.6
"SNP_FB_0473499" "chr14B" 91.667 24 2 0 25 48 27073317 27073340 0.28 35.6
"SNP_FB_0473499" "chr14B" 95 20 1 0 31 50 689451 689470 3.4 32.8
"SNP_FB_0473499" "chr14B" 95 20 1 0 31 50 690408 690427 3.4 32.8
"SNP_FB_0473499" "chr14B" 88 25 3 0 1 25 28540889 28540913 3.4 32.8
"SNP_FB_0473499" "chr14B" 78.378 37 8 0 2 38 2099454 2099490 3.4 31.9
"SNP_FB_0473499" "chr14B" 81.25 32 6 0 18 49 12014557 12014526 3.4 31.9
"SNP_FB_0473499" "chr14B" 81.25 32 6 0 18 49 12037317 12037286 3.4 31.9
"SNP_FB_0473499" "chr14B" 90.909 22 2 0 6 27 25879053 25879032 3.4 31.9
"SNP_FB_0473499" "chr17B" 91.837 49 4 0 1 49 5303916 5303868 3.82e-12 71.6
"SNP_FB_0473499" "chr17B" 91.837 49 3 1 1 49 19611517 19611564 4.66e-11 68
"SNP_FB_0473499" "chr17B" 87.755 49 5 1 1 49 18447863 18447910 2.41e-08 59
"SNP_FB_0473499" "chr17B" 85.714 49 7 0 1 49 4539678 4539726 8.42e-08 58.1
"SNP_FB_0473499" "chr17B" 85.714 49 7 0 1 49 9257000 9256952 8.42e-08 58.1
"SNP_FB_0473499" "chr17B" 85.714 49 7 0 1 49 20141827 20141779 8.42e-08 58.1
"SNP_FB_0473499" "chr17B" 85.714 49 7 0 1 49 20153344 20153296 8.42e-08 58.1
"SNP_FB_0473499" "chr17B" 85.714 49 7 0 1 49 24639199 24639247 8.42e-08 58.1
"SNP_FB_0473499" "chr17B" 85.714 49 7 0 1 49 28129857 28129905 8.42e-08 58.1
"SNP_FB_0473499" "chr17B" 85.106 47 7 0 3 49 9492802 9492848 1.03e-06 54.5
"SNP_FB_0473499" "chr17B" 85.714 49 6 1 1 49 10392227 10392274 1.03e-06 54.5
"SNP_FB_0473499" "chr17B" 83.673 49 8 0 1 49 7146512 7146560 1.03e-06 53.6
"SNP_FB_0473499" "chr17B" 83.673 49 8 0 1 49 19943968 19944016 1.03e-06 53.6
"SNP_FB_0473499" "chr17B" 83.673 49 8 0 1 49 20160980 20160932 1.03e-06 53.6
"SNP_FB_0473499" "chr17B" 83.673 49 8 0 1 49 25223353 25223401 1.03e-06 53.6
"SNP_FB_0473499" "chr17B" 84.783 46 7 0 3 48 1143783 1143738 3.58e-06 52.7
"SNP_FB_0473499" "chr17B" 83.333 48 8 0 1 48 29072067 29072020 3.58e-06 51.8
"SNP_FB_0473499" "chr17B" 85.106 47 6 1 1 47 25468579 25468534 1.25e-05 50.9
"SNP_FB_0473499" "chr17B" 82.979 47 8 0 3 49 3844048 3844002 1.25e-05 50
"SNP_FB_0473499" "chr17B" 82.979 47 8 0 1 47 10015494 10015540 1.25e-05 50
"SNP_FB_0473499" "chr17B" 81.633 49 8 1 1 49 29340522 29340475 0.000531 45.5
"SNP_FB_0473499" "chr17B" 79.592 49 10 0 1 49 895710 895662 0.000531 44.6
"SNP_FB_0473499" "chr17B" 79.592 49 10 0 1 49 6270257 6270305 0.000531 44.6
"SNP_FB_0473499" "chr17B" 82.927 41 7 0 1 41 2206094 2206054 0.002 43.7
"SNP_FB_0473499" "chr17B" 86.842 38 4 1 1 38 2526797 2526833 0.002 43.7
"SNP_FB_0473499" "chr17B" 80.851 47 7 1 3 49 1860386 1860430 0.002 42.8
"SNP_FB_0473499" "chr17B" 80.952 42 8 0 8 49 2426824 2426865 0.006 41
"SNP_FB_0473499" "chr17B" 80.952 42 8 0 8 49 2435687 2435728 0.006 41
"SNP_FB_0473499" "chr17B" 86.486 37 0 3 12 46 5635790 5635823 0.28 36.5
"SNP_FB_0473499" "chr17B" 86.486 37 0 3 12 46 5636825 5636792 0.28 36.5
"SNP_FB_0473499" "chr17B" 91.667 24 2 0 3 26 5552716 5552739 0.28 35.6
"SNP_FB_0473499" "chr17B" 91.667 24 1 1 26 49 6331131 6331109 3.4 31.9
"SNP_FB_0473499" "chr5B" 91.667 48 4 0 1 48 6390615 6390568 1.33e-11 69.8
"SNP_FB_0473499" "chr5B" 89.796 49 5 0 1 49 42574535 42574583 1.63e-10 67.1
"SNP_FB_0473499" "chr5B" 89.796 49 5 0 1 49 45956999 45957047 1.63e-10 67.1
"SNP_FB_0473499" "chr5B" 87.755 49 6 0 1 49 306009 305961 1.98e-09 62.6
"SNP_FB_0473499" "chr5B" 87.755 49 6 0 1 49 4169077 4169029 1.98e-09 62.6
"SNP_FB_0473499" "chr5B" 87.5 48 6 0 1 48 32750683 32750730 6.91e-09 60.8
"SNP_FB_0473499" "chr5B" 86 50 7 0 1 50 43603144 43603193 2.41e-08 59.9
"SNP_FB_0473499" "chr5B" 87.234 47 6 0 3 49 9068246 9068200 2.41e-08 59
"SNP_FB_0473499" "chr5B" 87.234 47 6 0 3 49 39100496 39100450 2.41e-08 59
"SNP_FB_0473499" "chr5B" 86.275 51 5 1 1 49 41455085 41455035 2.41e-08 59
"SNP_FB_0473499" "chr5B" 90.476 42 4 0 8 49 42952596 42952637 2.41e-08 59
"SNP_FB_0473499" "chr5B" 87.234 47 6 0 3 49 45887956 45888002 2.41e-08 59
"SNP_FB_0473499" "chr5B" 85.714 49 7 0 1 49 3193202 3193154 8.42e-08 58.1
"SNP_FB_0473499" "chr5B" 86 50 6 1 1 49 31320073 31320122 2.94e-07 56.3
"SNP_FB_0473499" "chr5B" 83.019 53 5 1 1 49 43367702 43367650 2.94e-07 55.4
"SNP_FB_0473499" "chr5B" 85.106 47 7 0 1 47 47604491 47604445 1.03e-06 54.5
"SNP_FB_0473499" "chr5B" 83.673 49 8 0 1 49 20121295 20121343 1.03e-06 53.6
"SNP_FB_0473499" "chr5B" 83.673 49 8 0 1 49 26794370 26794418 1.03e-06 53.6
"SNP_FB_0473499" "chr5B" 83.673 49 8 0 1 49 42242102 42242054 1.03e-06 53.6
"SNP_FB_0473499" "chr5B" 83.673 49 8 0 1 49 44679464 44679416 1.03e-06 53.6
"SNP_FB_0473499" "chr5B" 83.673 49 8 0 1 49 45689606 45689558 1.03e-06 53.6
"SNP_FB_0473499" "chr5B" 87.5 40 5 0 1 40 47614312 47614273 1.25e-05 50.9
"SNP_FB_0473499" "chr5B" 87.5 40 5 0 1 40 47616392 47616353 1.25e-05 50.9
"SNP_FB_0473499" "chr5B" 82.979 47 8 0 3 49 10958937 10958983 1.25e-05 50
"SNP_FB_0473499" "chr5B" 89.189 37 4 0 1 37 19170323 19170359 1.25e-05 50
"SNP_FB_0473499" "chr5B" 82.979 47 8 0 3 49 22509995 22509949 1.25e-05 50
"SNP_FB_0473499" "chr5B" 81.633 49 9 0 1 49 40832955 40833003 4.36e-05 49.1
"SNP_FB_0473499" "chr5B" 81.633 49 9 0 1 49 45583342 45583390 4.36e-05 49.1
"SNP_FB_0473499" "chr5B" 81.633 49 9 0 1 49 45670621 45670573 4.36e-05 49.1
"SNP_FB_0473499" "chr5B" 81.633 49 9 0 1 49 45682905 45682857 4.36e-05 49.1
"SNP_FB_0473499" "chr5B" 81.25 48 9 0 2 49 11259273 11259226 0.000152 47.3
"SNP_FB_0473499" "chr5B" 80.392 51 8 1 1 49 27348123 27348173 0.000531 45.5
"SNP_FB_0473499" "chr5B" 80.851 47 9 0 1 47 47623413 47623367 0.000531 45.5
"SNP_FB_0473499" "chr5B" 79.592 49 10 0 1 49 29076994 29076946 0.000531 44.6
"SNP_FB_0473499" "chr5B" 79.167 48 10 0 2 49 39436981 39437028 0.002 42.8
"SNP_FB_0473499" "chr5B" 78.723 47 10 0 3 49 41051508 41051554 0.006 41
"SNP_FB_0473499" "chr5B" 76.923 52 9 1 1 49 1824972 1825023 0.023 39.2
"SNP_FB_0473499" "chr5B" 78.261 46 10 0 4 49 41716133 41716088 0.023 39.2
"SNP_FB_0473499" "chr5B" 89.286 28 3 0 11 38 31314916 31314889 0.079 38.3
"SNP_FB_0473499" "chr5B" 78.723 47 9 1 3 49 2766472 2766427 0.079 37.4
"SNP_FB_0473499" "chr5B" 80 40 8 0 10 49 34552978 34553017 0.079 37.4
"SNP_FB_0473499" "chr5B" 95.238 21 1 0 7 27 9263307 9263287 0.96 34.6
"SNP_FB_0473499" "chr5B" 88.462 26 3 0 8 33 9263358 9263333 0.96 34.6
"SNP_FB_0473499" "chr5B" 75.556 45 11 0 5 49 45203651 45203607 3.4 32.8
"SNP_FB_0473499" "chr5B" 100 17 0 0 24 40 8010849 8010833 3.4 31.9
"SNP_FB_0473499" "chr10B" 91.489 47 4 0 3 49 27271927 27271881 4.66e-11 68
"SNP_FB_0473499" "chr10B" 87.755 49 6 0 1 49 3802029 3801981 1.98e-09 62.6
"SNP_FB_0473499" "chr10B" 87.755 49 6 0 1 49 8243451 8243403 1.98e-09 62.6
"SNP_FB_0473499" "chr10B" 87.755 49 6 0 1 49 36046545 36046497 1.98e-09 62.6
"SNP_FB_0473499" "chr10B" 88 50 5 1 1 49 5612610 5612561 6.91e-09 60.8
"SNP_FB_0473499" "chr10B" 87.5 48 6 0 1 48 30851172 30851125 6.91e-09 60.8
"SNP_FB_0473499" "chr10B" 87.234 47 6 0 3 49 17583416 17583370 2.41e-08 59
"SNP_FB_0473499" "chr10B" 87.234 47 6 0 3 49 30767045 30766999 2.41e-08 59
"SNP_FB_0473499" "chr10B" 85.714 49 7 0 1 49 31592741 31592693 8.42e-08 58.1
"SNP_FB_0473499" "chr10B" 85.714 49 7 0 1 49 35845300 35845348 8.42e-08 58.1
"SNP_FB_0473499" "chr10B" 85.714 49 7 0 1 49 35856476 35856524 8.42e-08 58.1
"SNP_FB_0473499" "chr10B" 85.714 49 7 0 1 49 35867652 35867700 8.42e-08 58.1
"SNP_FB_0473499" "chr10B" 85.714 49 7 0 1 49 38259142 38259094 8.42e-08 58.1
"SNP_FB_0473499" "chr10B" 85.417 48 7 0 2 49 32950375 32950422 2.94e-07 56.3
"SNP_FB_0473499" "chr10B" 85.106 47 7 0 3 49 38042224 38042178 1.03e-06 54.5
"SNP_FB_0473499" "chr10B" 83.673 49 8 0 1 49 10435841 10435793 1.03e-06 53.6
"SNP_FB_0473499" "chr10B" 83.673 49 8 0 1 49 28991805 28991757 1.03e-06 53.6
"SNP_FB_0473499" "chr10B" 83.673 49 8 0 1 49 32919838 32919886 1.03e-06 53.6
"SNP_FB_0473499" "chr10B" 83.673 49 8 0 1 49 38624834 38624882 1.03e-06 53.6
"SNP_FB_0473499" "chr10B" 84.783 46 7 0 3 48 30768654 30768609 3.58e-06 52.7
"SNP_FB_0473499" "chr10B" 84 50 7 1 1 49 35314101 35314150 3.58e-06 51.8
"SNP_FB_0473499" "chr10B" 84 50 7 1 1 49 35379859 35379908 3.58e-06 51.8
"SNP_FB_0473499" "chr10B" 84 50 7 1 1 49 35396362 35396411 3.58e-06 51.8
"SNP_FB_0473499" "chr10B" 82.979 47 8 0 3 49 33456865 33456819 1.25e-05 50
"SNP_FB_0473499" "chr10B" 81.633 49 9 0 1 49 17063689 17063641 4.36e-05 49.1
"SNP_FB_0473499" "chr10B" 81.633 49 9 0 1 49 29583420 29583372 4.36e-05 49.1
"SNP_FB_0473499" "chr10B" 81.633 49 9 0 1 49 38182701 38182653 4.36e-05 49.1
"SNP_FB_0473499" "chr10B" 86.842 38 5 0 3 40 30767585 30767548 0.000152 47.3
"SNP_FB_0473499" "chr10B" 80.851 47 9 0 3 49 36032942 36032896 0.000531 45.5
"SNP_FB_0473499" "chr10B" 80.851 47 8 1 3 49 29879489 29879534 0.006 41.9
"SNP_FB_0473499" "chr10B" 77.551 49 11 0 1 49 7887622 7887670 0.023 40.1
"SNP_FB_0473499" "chr10B" 83.333 36 6 0 3 38 619823 619788 0.023 39.2
"SNP_FB_0473499" "chr10B" 84.848 33 5 0 1 33 24177753 24177721 0.079 38.3
"SNP_FB_0473499" "chr10B" 100 20 0 0 1 20 34981430 34981449 0.079 37.4
"SNP_FB_0473499" "chr10B" 95.238 21 1 0 14 34 28301251 28301271 0.96 34.6
"SNP_FB_0473499" "chr16B" 91.489 47 4 0 1 47 8313775 8313729 4.66e-11 68
"SNP_FB_0473499" "chr16B" 95.122 41 2 0 9 49 3229071 3229111 1.63e-10 66.2
"SNP_FB_0473499" "chr16B" 87.234 47 6 0 3 49 2767549 2767503 2.41e-08 59
"SNP_FB_0473499" "chr16B" 87.234 47 6 0 3 49 12302543 12302497 2.41e-08 59
"SNP_FB_0473499" "chr16B" 87.234 47 6 0 2 48 32083182 32083136 2.41e-08 59
"SNP_FB_0473499" "chr16B" 83.673 49 8 0 1 49 2083816 2083768 1.03e-06 53.6
"SNP_FB_0473499" "chr16B" 83.673 49 8 0 1 49 13832547 13832499 1.03e-06 53.6
"SNP_FB_0473499" "chr16B" 83.673 49 8 0 1 49 18955018 18955066 1.03e-06 53.6
"SNP_FB_0473499" "chr16B" 83.673 49 8 0 1 49 28282361 28282313 1.03e-06 53.6
"SNP_FB_0473499" "chr16B" 81.633 49 9 0 1 49 9980325 9980277 4.36e-05 49.1
"SNP_FB_0473499" "chr16B" 81.633 49 9 0 1 49 18585268 18585316 4.36e-05 49.1
"SNP_FB_0473499" "chr16B" 81.633 49 9 0 1 49 19985390 19985438 4.36e-05 49.1
"SNP_FB_0473499" "chr16B" 82.222 45 8 0 3 47 2427870 2427914 0.000152 46.4
"SNP_FB_0473499" "chr16B" 82.979 47 7 1 3 49 25358415 25358370 0.000152 46.4
"SNP_FB_0473499" "chr16B" 80.851 47 9 0 3 49 1308731 1308777 0.000531 45.5
"SNP_FB_0473499" "chr16B" 80.851 47 9 0 3 49 1365470 1365516 0.000531 45.5
"SNP_FB_0473499" "chr16B" 83.333 42 7 0 3 44 32083911 32083870 0.000531 45.5
"SNP_FB_0473499" "chr16B" 77.551 49 11 0 1 49 1602048 1602096 0.023 40.1
"SNP_FB_0473499" "chr16B" 77.551 49 11 0 1 49 1631458 1631506 0.023 40.1
"SNP_FB_0473499" "chr16B" 82.051 39 7 0 3 41 6351104 6351142 0.023 40.1
"SNP_FB_0473499" "chr16B" 89.286 28 3 0 3 30 892946 892973 0.079 38.3
"SNP_FB_0473499" "chr16B" 87.5 32 3 1 15 45 7112362 7112331 0.079 37.4
"SNP_FB_0473499" "chr16B" 81.818 33 6 0 8 40 7539662 7539630 0.96 33.7
"SNP_FB_0473499" "chr16B" 86.207 29 3 1 18 46 19009905 19009878 3.4 31.9
"SNP_FB_0473499" "chr4B" 89.796 49 5 0 1 49 2734863 2734815 1.63e-10 67.1
"SNP_FB_0473499" "chr4B" 87.755 49 6 0 1 49 10916859 10916907 1.98e-09 62.6
"SNP_FB_0473499" "chr4B" 87.755 49 6 0 1 49 21782573 21782525 1.98e-09 62.6
"SNP_FB_0473499" "chr4B" 87.234 47 6 0 3 49 7706148 7706102 2.41e-08 59
"SNP_FB_0473499" "chr4B" 88.372 43 5 0 7 49 4225912 4225954 2.94e-07 56.3
"SNP_FB_0473499" "chr4B" 85.714 49 3 2 1 49 1730448 1730404 3.58e-06 52.7
"SNP_FB_0473499" "chr4B" 89.189 37 4 0 3 39 20389793 20389829 1.25e-05 50
"SNP_FB_0473499" "chr4B" 79.592 49 10 0 1 49 21912952 21913000 0.000531 44.6
"SNP_FB_0473499" "chr4B" 75.51 49 12 0 1 49 4277040 4276992 0.28 35.6
"SNP_FB_0473499" "chr4B" 75.51 49 12 0 1 49 4277529 4277481 0.28 35.6
"SNP_FB_0473499" "chr4B" 90.909 22 2 0 29 50 22677437 22677458 3.4 31.9
"SNP_FB_0473499" "chr15B" 89.796 49 5 0 1 49 34975327 34975375 1.63e-10 67.1
"SNP_FB_0473499" "chr15B" 87.755 49 6 0 1 49 750530 750482 1.98e-09 62.6
"SNP_FB_0473499" "chr15B" 89.362 47 4 1 3 49 3661971 3661926 2.41e-08 59.9
"SNP_FB_0473499" "chr15B" 87.755 49 5 1 1 49 956409 956456 2.41e-08 59
"SNP_FB_0473499" "chr15B" 87.234 47 6 0 3 49 4222172 4222126 2.41e-08 59
"SNP_FB_0473499" "chr15B" 87.755 49 5 1 2 49 7955095 7955143 2.41e-08 59
"SNP_FB_0473499" "chr15B" 85.714 49 7 0 1 49 19784602 19784554 8.42e-08 58.1
"SNP_FB_0473499" "chr15B" 85.714 49 7 0 1 49 24915673 24915721 8.42e-08 58.1
"SNP_FB_0473499" "chr15B" 85.714 49 7 0 1 49 25338319 25338271 8.42e-08 58.1
"SNP_FB_0473499" "chr15B" 85.417 48 7 0 2 49 41552190 41552237 2.94e-07 56.3
"SNP_FB_0473499" "chr15B" 86.667 45 6 0 3 47 41457571 41457527 2.94e-07 55.4
"SNP_FB_0473499" "chr15B" 85.106 47 7 0 1 47 572926 572880 1.03e-06 54.5
"SNP_FB_0473499" "chr15B" 83.673 49 8 0 1 49 14711471 14711519 1.03e-06 53.6
"SNP_FB_0473499" "chr15B" 82.979 47 8 0 3 49 1130120 1130074 1.25e-05 50
"SNP_FB_0473499" "chr15B" 82.979 47 8 0 1 47 2600317 2600271 1.25e-05 50
"SNP_FB_0473499" "chr15B" 82.979 47 8 0 3 49 34602784 34602830 1.25e-05 50
"SNP_FB_0473499" "chr15B" 81.633 49 9 0 1 49 13849554 13849506 4.36e-05 49.1
"SNP_FB_0473499" "chr15B" 80.851 47 9 0 3 49 20313089 20313135 0.000531 45.5
"SNP_FB_0473499" "chr15B" 80.851 47 9 0 3 49 41593019 41593065 0.000531 45.5
"SNP_FB_0473499" "chr15B" 79.592 49 10 0 1 49 18273930 18273882 0.000531 44.6
"SNP_FB_0473499" "chr15B" 80.851 47 7 1 1 47 10878776 10878820 0.002 42.8
"SNP_FB_0473499" "chr15B" 96 25 1 0 1 25 2580228 2580204 0.006 41.9
"SNP_FB_0473499" "chr15B" 84.615 39 5 1 9 46 2550323 2550285 0.006 41
"SNP_FB_0473499" "chr15B" 82.927 41 6 1 11 50 2080027 2079987 0.023 40.1
"SNP_FB_0473499" "chr15B" 86.111 36 4 1 1 36 6744356 6744322 0.023 40.1
"SNP_FB_0473499" "chr15B" 78.571 42 9 0 8 49 3481151 3481192 0.28 36.5
"SNP_FB_0473499" "chr15B" 85.294 34 4 1 13 45 16618970 16618937 0.28 36.5
"SNP_FB_0473499" "chr15B" 76.596 47 11 0 3 49 41017261 41017215 0.28 36.5
"SNP_FB_0473499" "chr15B" 85.185 27 4 0 16 42 943481 943455 3.4 31.9
"SNP_FB_0473499" "chr1B" 89.362 47 5 0 3 49 23085461 23085507 1.98e-09 63.5
"SNP_FB_0473499" "chr1B" 89.796 49 4 1 1 49 24193537 24193490 1.98e-09 63.5
"SNP_FB_0473499" "chr1B" 87.755 49 6 0 1 49 11120216 11120264 1.98e-09 62.6
"SNP_FB_0473499" "chr1B" 87.755 49 6 0 1 49 21388334 21388286 1.98e-09 62.6
"SNP_FB_0473499" "chr1B" 88.889 45 5 0 3 47 19191677 19191721 2.41e-08 59.9
"SNP_FB_0473499" "chr1B" 87.755 49 5 1 1 49 14987699 14987652 2.41e-08 59
"SNP_FB_0473499" "chr1B" 87.234 47 6 0 3 49 25029087 25029133 2.41e-08 59
"SNP_FB_0473499" "chr1B" 86 50 6 1 1 49 13995489 13995440 2.94e-07 56.3
"SNP_FB_0473499" "chr1B" 86.667 45 6 0 1 45 22118674 22118630 2.94e-07 55.4
"SNP_FB_0473499" "chr1B" 83.673 49 8 0 1 49 11033448 11033496 1.03e-06 53.6
"SNP_FB_0473499" "chr1B" 83.673 49 8 0 1 49 11039137 11039185 1.03e-06 53.6
"SNP_FB_0473499" "chr1B" 83.673 49 8 0 1 49 24726819 24726867 1.03e-06 53.6
"SNP_FB_0473499" "chr1B" 87.805 41 5 0 1 41 23637118 23637158 3.58e-06 52.7
"SNP_FB_0473499" "chr1B" 83.333 48 7 1 3 49 7666432 7666385 4.36e-05 48.2
"SNP_FB_0473499" "chr1B" 81.633 49 8 1 1 49 15905988 15906035 0.000531 45.5
"SNP_FB_0473499" "chr1B" 89.655 29 2 1 1 28 11008249 11008221 0.28 36.5
"SNP_FB_0473499" "chr1B" 88.889 27 3 0 11 37 12939534 12939508 0.28 36.5
"SNP_FB_0473499" "chr1B" 91.667 24 2 0 3 26 17333613 17333590 0.28 35.6
"SNP_FB_0473499" "chr1B" 95 20 1 0 2 21 5933757 5933738 3.4 32.8
"SNP_FB_0473499" "chr1B" 100 17 0 0 12 28 10386550 10386566 3.4 31.9
"SNP_FB_0473499" "chr13B" 89.362 47 5 0 3 49 4083925 4083879 1.98e-09 63.5
"SNP_FB_0473499" "chr13B" 88 50 5 1 1 50 16362224 16362272 6.91e-09 60.8
"SNP_FB_0473499" "chr13B" 85.714 49 7 0 1 49 5558337 5558385 8.42e-08 58.1
"SNP_FB_0473499" "chr13B" 85.714 49 7 0 1 49 39911670 39911718 8.42e-08 58.1
"SNP_FB_0473499" "chr13B" 85.417 48 7 0 1 48 3752612 3752659 2.94e-07 56.3
"SNP_FB_0473499" "chr13B" 86 50 6 1 1 49 8058459 8058410 2.94e-07 56.3
"SNP_FB_0473499" "chr13B" 86 50 6 1 1 49 15779672 15779623 2.94e-07 56.3
"SNP_FB_0473499" "chr13B" 92.105 38 3 0 1 38 28064004 28063967 2.94e-07 56.3
"SNP_FB_0473499" "chr13B" 88.636 44 4 1 6 49 1618532 1618574 1.03e-06 54.5
"SNP_FB_0473499" "chr13B" 85.714 49 6 1 1 49 39911874 39911827 1.03e-06 54.5
"SNP_FB_0473499" "chr13B" 83.673 49 8 0 1 49 7734175 7734223 1.03e-06 53.6
"SNP_FB_0473499" "chr13B" 83.673 49 8 0 1 49 13837264 13837312 1.03e-06 53.6
"SNP_FB_0473499" "chr13B" 83.673 49 8 0 1 49 22643167 22643215 1.03e-06 53.6
"SNP_FB_0473499" "chr13B" 80.851 47 9 0 1 47 28230424 28230470 0.000531 45.5
"SNP_FB_0473499" "chr13B" 81.818 44 8 0 1 44 1490823 1490866 0.000531 44.6
"SNP_FB_0473499" "chr13B" 79.592 49 10 0 1 49 27271866 27271914 0.000531 44.6
"SNP_FB_0473499" "chr13B" 84.211 38 6 0 1 38 9961040 9961077 0.002 42.8
"SNP_FB_0473499" "chr13B" 90 30 3 0 1 30 3281301 3281272 0.006 41.9
"SNP_FB_0473499" "chr13B" 77.083 48 3 1 2 49 7084146 7084185 0.006 41
"SNP_FB_0473499" "chr13B" 77.551 49 11 0 1 49 22627800 22627848 0.023 40.1
"SNP_FB_0473499" "chr13B" 84.375 32 5 0 12 43 24254415 24254384 0.28 36.5
"SNP_FB_0473499" "chr13B" 91.667 24 2 0 2 25 8693487 8693464 0.28 35.6
"SNP_FB_0473499" "chr13B" 78.947 38 8 0 11 48 15158263 15158226 0.96 33.7
"SNP_FB_0473499" "chr13B" 95 20 1 0 7 26 3378769 3378788 3.4 32.8
"SNP_FB_0473499" "chr13B" 85.185 27 4 0 16 42 4663526 4663552 3.4 31.9
"SNP_FB_0473499" "chr6B" 87.755 49 6 0 1 49 26073854 26073902 1.98e-09 62.6
"SNP_FB_0473499" "chr6B" 87.755 49 6 0 1 49 30824333 30824285 1.98e-09 62.6
"SNP_FB_0473499" "chr6B" 85.714 49 7 0 1 49 5009817 5009865 8.42e-08 58.1
"SNP_FB_0473499" "chr6B" 85.714 49 7 0 1 49 5888703 5888751 8.42e-08 58.1
"SNP_FB_0473499" "chr6B" 85.714 49 7 0 1 49 26147245 26147197 8.42e-08 58.1
"SNP_FB_0473499" "chr6B" 85.714 49 7 0 1 49 26965488 26965440 8.42e-08 58.1
"SNP_FB_0473499" "chr6B" 85.714 49 7 0 1 49 28257749 28257701 8.42e-08 58.1
"SNP_FB_0473499" "chr6B" 89.744 39 4 0 3 41 6376809 6376847 1.03e-06 53.6
"SNP_FB_0473499" "chr6B" 83.673 49 8 0 1 49 6878894 6878846 1.03e-06 53.6
"SNP_FB_0473499" "chr6B" 83.673 49 8 0 1 49 22869214 22869262 1.03e-06 53.6
"SNP_FB_0473499" "chr6B" 85.714 49 3 2 1 49 18905561 18905605 3.58e-06 52.7
"SNP_FB_0473499" "chr6B" 85.417 48 6 1 1 48 23901776 23901822 3.58e-06 52.7
"SNP_FB_0473499" "chr6B" 85.417 48 6 1 1 48 23919063 23919109 3.58e-06 52.7
"SNP_FB_0473499" "chr6B" 86 50 5 2 1 49 28828177 28828129 3.58e-06 52.7
"SNP_FB_0473499" "chr6B" 83.333 48 8 0 1 48 16250798 16250845 3.58e-06 51.8
"SNP_FB_0473499" "chr6B" 82.979 47 8 0 3 49 782848 782894 1.25e-05 50
"SNP_FB_0473499" "chr6B" 83.673 49 7 1 1 49 23959639 23959686 1.25e-05 50
"SNP_FB_0473499" "chr6B" 83.673 49 7 1 2 49 28219181 28219133 1.25e-05 50
"SNP_FB_0473499" "chr6B" 86.842 38 5 0 1 38 27184862 27184825 0.000152 47.3
"SNP_FB_0473499" "chr6B" 80.851 47 9 0 3 49 401378 401424 0.000531 45.5
"SNP_FB_0473499" "chr6B" 84.615 39 6 0 1 39 18237698 18237660 0.000531 44.6
"SNP_FB_0473499" "chr6B" 84.615 39 6 0 1 39 18249072 18249034 0.000531 44.6
"SNP_FB_0473499" "chr6B" 79.592 49 10 0 1 49 19723347 19723395 0.000531 44.6
"SNP_FB_0473499" "chr6B" 79.592 49 10 0 1 49 27417186 27417138 0.000531 44.6
"SNP_FB_0473499" "chr6B" 80.851 47 8 1 3 49 16492424 16492379 0.006 41.9
"SNP_FB_0473499" "chr6B" 82.5 40 7 0 1 40 24304998 24305037 0.006 41.9
"SNP_FB_0473499" "chr6B" 78.723 47 10 0 3 49 2074364 2074410 0.006 41
"SNP_FB_0473499" "chr6B" 79.592 49 8 2 1 49 22523372 22523418 0.079 37.4
"SNP_FB_0473499" "chr6B" 91.304 23 2 0 1 23 31108797 31108819 0.96 33.7
"SNP_FB_0473499" "chr6B" 91.304 23 2 0 1 23 31123135 31123157 0.96 33.7
"SNP_FB_0473499" "chr6B" 95 20 1 0 2 21 19651974 19651993 3.4 32.8
"SNP_FB_0473499" "chr6B" 90.909 22 2 0 9 30 2742679 2742700 3.4 31.9
"SNP_FB_0473499" "chr12B" 87.755 49 6 0 1 49 11197016 11196968 1.98e-09 62.6
"SNP_FB_0473499" "chr12B" 87.755 49 6 0 1 49 20786764 20786716 1.98e-09 62.6
"SNP_FB_0473499" "chr12B" 87.755 49 6 0 1 49 21597448 21597400 1.98e-09 62.6
"SNP_FB_0473499" "chr12B" 87.755 49 6 0 1 49 23578277 23578325 1.98e-09 62.6
"SNP_FB_0473499" "chr12B" 90.698 43 4 0 7 49 1930536 1930494 6.91e-09 60.8
"SNP_FB_0473499" "chr12B" 90.698 43 4 0 7 49 1933751 1933709 6.91e-09 60.8
"SNP_FB_0473499" "chr12B" 87.234 47 6 0 1 47 4947439 4947393 2.41e-08 59
"SNP_FB_0473499" "chr12B" 85.714 49 7 0 1 49 20238294 20238246 8.42e-08 58.1
"SNP_FB_0473499" "chr12B" 87.5 48 5 1 1 48 3839077 3839123 8.42e-08 57.2
"SNP_FB_0473499" "chr12B" 86.957 46 6 0 3 48 22272588 22272633 8.42e-08 57.2
"SNP_FB_0473499" "chr12B" 87.755 49 4 2 1 49 6899406 6899452 2.94e-07 55.4
"SNP_FB_0473499" "chr12B" 87.5 48 4 2 3 49 4498178 4498224 1.03e-06 53.6
"SNP_FB_0473499" "chr12B" 83.673 49 8 0 1 49 21605195 21605147 1.03e-06 53.6
"SNP_FB_0473499" "chr12B" 83.673 49 7 1 1 49 4642136 4642089 1.25e-05 50
"SNP_FB_0473499" "chr12B" 82.979 47 8 0 3 49 18972313 18972359 1.25e-05 50
"SNP_FB_0473499" "chr12B" 84.211 38 6 0 1 38 11012709 11012672 0.002 42.8
"SNP_FB_0473499" "chr12B" 92.593 27 2 0 1 27 6899774 6899748 0.006 41
"SNP_FB_0473499" "chr12B" 92.308 26 2 0 1 26 1753162 1753137 0.023 39.2
"SNP_FB_0473499" "chr12B" 79.592 49 7 2 1 49 9254460 9254505 0.079 38.3
"SNP_FB_0473499" "chr12B" 89.286 28 3 0 11 38 9640059 9640032 0.079 38.3
"SNP_FB_0473499" "chr12B" 79.167 48 8 2 3 49 19832787 19832833 0.28 35.6
"SNP_FB_0473499" "chr12B" 88.462 26 3 0 1 26 20745592 20745567 0.96 34.6
"SNP_FB_0473499" "chr12B" 91.304 23 2 0 8 30 19708861 19708839 0.96 33.7
"SNP_FB_0473501" "chr2B" 100 50 0 0 1 50 13225935 13225886 4.08e-18 91.5
"SNP_FB_0473501" "chr2B" 87.5 32 1 2 17 45 32107185 32107216 0.96 34.6
"SNP_FB_0473501" "chr2B" 100 17 0 0 1 17 36237644 36237628 3.4 31.9
"SNP_FB_0473501" "chr15B" 94 50 2 1 1 50 18442864 18442816 1.1e-12 74.3
"SNP_FB_0473501" "chr1B" 83.871 31 5 0 4 34 23278592 23278562 0.96 34.6
"SNP_FB_0473501" "chr12B" 85.714 28 4 0 5 32 6750400 6750373 0.96 33.7
"SNP_FB_0473501" "chr13B" 88.889 27 1 1 19 45 21725369 21725393 0.96 33.7
"SNP_FB_0473501" "chr6B" 91.667 24 0 1 15 36 12493988 12494011 3.4 32.8
"SNP_FB_0473501" "chr10B" 95 20 1 0 13 32 7796736 7796717 3.4 32.8
"SNP_FB_0473501" "chr10B" 85.185 27 4 0 1 27 36558095 36558069 3.4 31.9
"SNP_FB_0473501" "chr5B" 100 17 0 0 22 38 26629055 26629039 3.4 31.9
"SNP_FB_0473501" "chr5B" 100 17 0 0 22 38 26655121 26655105 3.4 31.9
"SNP_FB_0473501" "chr5B" 100 17 0 0 33 49 44443478 44443494 3.4 31.9
"SNP_FB_0473506" "chr2B" 100 50 0 0 1 50 13226978 13227027 4.08e-18 91.5
"SNP_FB_0473506" "chr15B" 76.786 56 7 1 1 50 18443892 18443947 0.000531 44.6
"SNP_FB_0473506" "chr15B" 90.909 22 2 0 26 47 34343982 34343961 3.4 31.9
"SNP_FB_0473506" "chr13B" 95.652 23 1 0 9 31 27313957 27313979 0.079 38.3
"SNP_FB_0473506" "chr16B" 95.455 22 1 0 26 47 23680757 23680736 0.28 36.5
"SNP_FB_0473506" "chr16B" 95.455 22 1 0 26 47 23770860 23770839 0.28 36.5
"SNP_FB_0473506" "chr16B" 95.455 22 1 0 26 47 23834405 23834384 0.28 36.5
"SNP_FB_0473506" "chr16B" 100 17 0 0 5 21 11945564 11945580 3.4 31.9
"SNP_FB_0473506" "chr6B" 91.304 23 2 0 26 48 14651291 14651313 0.96 33.7
"SNP_FB_0473506" "chr5B" 90.909 22 2 0 26 47 27087560 27087539 3.4 31.9
"SNP_FB_0473506" "chr10B" 90.909 22 2 0 26 47 29357498 29357519 3.4 31.9
"SNP_FB_0473506" "chr10B" 86.207 29 3 1 8 35 29614786 29614758 3.4 31.9
"SNP_FB_0473512" "chr2B" 100 50 0 0 1 50 13228671 13228720 4.08e-18 91.5
"SNP_FB_0473512" "chr2B" 82.353 34 2 1 4 37 19781568 19781597 0.96 34.6
"SNP_FB_0473512" "chr2B" 100 17 0 0 5 21 22524121 22524137 3.4 31.9
"SNP_FB_0473512" "chr11B" 85.417 48 7 0 1 48 23185160 23185207 2.94e-07 56.3
"SNP_FB_0473512" "chr11B" 88.462 26 3 0 17 42 36400793 36400818 0.96 34.6
"SNP_FB_0473512" "chr13B" 85.106 47 7 0 3 49 36431072 36431118 1.03e-06 54.5
"SNP_FB_0473512" "chr16B" 83.673 49 7 1 1 49 26074589 26074542 1.25e-05 50
"SNP_FB_0473512" "chr16B" 91.304 23 2 0 26 48 25059150 25059172 0.96 33.7
"SNP_FB_0473512" "chr16B" 91.304 23 2 0 26 48 25087242 25087264 0.96 33.7
"SNP_FB_0473512" "chr16B" 83.333 30 5 0 2 31 25160409 25160380 3.4 32.8
"SNP_FB_0473512" "chr3B" 81.633 49 9 0 1 49 10212857 10212905 4.36e-05 49.1
"SNP_FB_0473512" "chr3B" 82.353 34 4 1 10 43 7550593 7550624 3.4 32.8
"SNP_FB_0473512" "chr3B" 100 17 0 0 24 40 343491 343475 3.4 31.9
"SNP_FB_0473512" "chr10B" 79.592 49 10 0 1 49 12653186 12653234 0.000531 44.6
"SNP_FB_0473512" "chr10B" 100 17 0 0 8 24 24446194 24446210 3.4 31.9
"SNP_FB_0473512" "chr10B" 91.667 24 1 1 19 42 35917695 35917717 3.4 31.9
"SNP_FB_0473512" "chr9B" 79.167 48 10 0 1 48 17929998 17929951 0.002 42.8
"SNP_FB_0473512" "chr5B" 85.714 35 4 1 9 43 20605952 20605919 0.079 38.3
"SNP_FB_0473512" "chr5B" 100 18 0 0 30 47 30039676 30039659 0.96 33.7
"SNP_FB_0473512" "chr5B" 86.207 29 3 1 10 37 15660994 15660966 3.4 31.9
"SNP_FB_0473512" "chr5B" 100 17 0 0 12 28 44822912 44822896 3.4 31.9
"SNP_FB_0473512" "chr14B" 91.667 24 2 0 5 28 26552122 26552145 0.28 35.6
"SNP_FB_0473512" "chr8B" 100 18 0 0 25 42 1960532 1960515 0.96 33.7
"SNP_FB_0473512" "chr8B" 85.185 27 4 0 16 42 333090 333116 3.4 31.9
"SNP_FB_0473512" "chr12B" 100 18 0 0 31 48 21842831 21842848 0.96 33.7
"SNP_FB_0473512" "chr12B" 95 20 1 0 7 26 14001733 14001752 3.4 32.8
"SNP_FB_0473512" "chr15B" 100 18 0 0 9 26 15368428 15368411 0.96 33.7
"SNP_FB_0473512" "chr15B" 90.909 22 2 0 25 46 24931934 24931955 3.4 31.9
"SNP_FB_0473512" "chr4B" 77.551 49 9 2 1 48 12601467 12601514 3.4 32.8
"SNP_FB_0473512" "chr4B" 77.551 49 9 2 1 48 12601735 12601782 3.4 32.8
"SNP_FB_0473512" "chr6B" 83.333 30 5 0 10 39 30122595 30122624 3.4 32.8
"SNP_FB_0473512" "chr7B" 95 20 1 0 27 46 13714768 13714749 3.4 32.8
"SNP_FB_0474177" "chr2B" 100 50 0 0 1 50 13474765 13474716 4.08e-18 91.5
"SNP_FB_0474177" "chr2B" 95 20 1 0 1 20 31673487 31673468 3.4 32.8
"SNP_FB_0474177" "chr15B" 82 50 9 0 1 50 18724039 18723990 1.25e-05 50.9
"SNP_FB_0474177" "chr15B" 85.714 28 4 0 1 28 18743233 18743260 0.96 33.7
"SNP_FB_0474177" "chr15B" 95 20 1 0 1 20 8976863 8976844 3.4 32.8
"SNP_FB_0474177" "chr13B" 84.848 33 4 1 12 43 36845941 36845909 0.96 34.6
"SNP_FB_0474177" "chr16B" 88 25 3 0 11 35 8225806 8225782 3.4 32.8
"SNP_FB_0474177" "chr16B" 90.909 22 2 0 23 44 25108024 25108003 3.4 31.9
"SNP_FB_0474177" "chr17B" 95 20 1 0 1 20 9029973 9029954 3.4 32.8
"SNP_FB_0474177" "chr17B" 85.185 27 4 0 13 39 12160108 12160134 3.4 31.9
"SNP_FB_0474177" "chr4B" 90.909 22 2 0 2 23 7624670 7624649 3.4 31.9
"SNP_FB_0474177" "chr4B" 90.909 22 2 0 2 23 7625196 7625175 3.4 31.9
"SNP_FB_0474177" "chr5B" 100 17 0 0 4 20 31720186 31720170 3.4 31.9
"SNP_FB_0474177" "chr5B" 100 17 0 0 4 20 31728064 31728048 3.4 31.9
"SNP_FB_0474177" "chr9B" 100 17 0 0 33 49 24897778 24897762 3.4 31.9
"SNP_FB_0474177" "chr11B" 85.185 27 4 0 9 35 3133391 3133365 3.4 31.9
"SNP_FB_0474178" "chr2B" 100 50 0 0 1 50 13474935 13474984 4.08e-18 91.5
"SNP_FB_0474178" "chr2B" 86.667 30 3 1 7 35 22925814 22925785 0.96 33.7
"SNP_FB_0474178" "chr2B" 86.667 30 3 1 7 35 24973266 24973295 0.96 33.7
"SNP_FB_0474178" "chr3B" 95.833 24 1 0 7 30 18281008 18281031 0.023 40.1
"SNP_FB_0474178" "chr3B" 86.667 30 3 1 7 35 15357085 15357056 0.96 33.7
"SNP_FB_0474178" "chr3B" 86.667 30 3 1 7 35 15600391 15600362 0.96 33.7
"SNP_FB_0474178" "chr3B" 86.667 30 3 1 7 35 15738240 15738269 0.96 33.7
"SNP_FB_0474178" "chr3B" 86.667 30 3 1 7 35 21230417 21230446 0.96 33.7
"SNP_FB_0474178" "chr3B" 86.207 29 3 1 7 34 19696373 19696401 3.4 31.9
"SNP_FB_0474178" "chr1B" 90 30 2 1 7 35 15532557 15532528 0.079 38.3
"SNP_FB_0474178" "chr1B" 86.667 30 3 1 7 35 663210 663181 0.96 33.7
"SNP_FB_0474178" "chr1B" 86.667 30 3 1 7 35 675137 675108 0.96 33.7
"SNP_FB_0474178" "chr5B" 90 30 2 1 7 35 461169 461140 0.079 38.3
"SNP_FB_0474178" "chr5B" 86.667 30 3 1 7 35 10567460 10567431 0.96 33.7
"SNP_FB_0474178" "chr5B" 86.667 30 3 1 7 35 10667821 10667792 0.96 33.7
"SNP_FB_0474178" "chr5B" 86.667 30 3 1 7 35 12909300 12909329 0.96 33.7
"SNP_FB_0474178" "chr5B" 86.667 30 3 1 7 35 13464027 13464056 0.96 33.7
"SNP_FB_0474178" "chr5B" 86.667 30 3 1 7 35 15077698 15077669 0.96 33.7
"SNP_FB_0474178" "chr5B" 86.667 30 3 1 7 35 15648896 15648925 0.96 33.7
"SNP_FB_0474178" "chr5B" 86.667 30 3 1 7 35 15975729 15975700 0.96 33.7
"SNP_FB_0474178" "chr5B" 86.667 30 3 1 7 35 16513203 16513174 0.96 33.7
"SNP_FB_0474178" "chr5B" 86.667 30 3 1 7 35 21988298 21988327 0.96 33.7
"SNP_FB_0474178" "chr5B" 86.667 30 3 1 7 35 35370963 35370934 0.96 33.7
"SNP_FB_0474178" "chr5B" 86.667 30 3 1 7 35 35859350 35859379 0.96 33.7
"SNP_FB_0474178" "chr5B" 86.667 30 3 1 7 35 36125850 36125821 0.96 33.7
"SNP_FB_0474178" "chr5B" 86.667 30 3 1 7 35 36405420 36405391 0.96 33.7
"SNP_FB_0474178" "chr5B" 86.207 29 3 1 8 35 36411212 36411240 3.4 31.9
"SNP_FB_0474178" "chr5B" 100 17 0 0 6 22 39032691 39032707 3.4 31.9
"SNP_FB_0474178" "chr6B" 90 30 2 1 7 35 10282543 10282514 0.079 38.3
"SNP_FB_0474178" "chr6B" 86.667 30 3 1 6 34 12900810 12900839 0.96 33.7
"SNP_FB_0474178" "chr6B" 86.667 30 3 1 7 35 19674731 19674760 0.96 33.7
"SNP_FB_0474178" "chr6B" 100 17 0 0 6 22 26527406 26527390 3.4 31.9
"SNP_FB_0474178" "chr11B" 90 30 2 1 7 35 21940898 21940927 0.079 38.3
"SNP_FB_0474178" "chr11B" 86.667 30 3 1 7 35 12533091 12533062 0.96 33.7
"SNP_FB_0474178" "chr11B" 86.667 30 3 1 7 35 14233587 14233558 0.96 33.7
"SNP_FB_0474178" "chr11B" 86.667 30 3 1 7 35 19742555 19742526 0.96 33.7
"SNP_FB_0474178" "chr11B" 86.667 30 3 1 7 35 21089229 21089200 0.96 33.7
"SNP_FB_0474178" "chr14B" 90 30 2 1 7 35 11624808 11624779 0.079 38.3
"SNP_FB_0474178" "chr14B" 90 30 2 1 7 35 12594448 12594477 0.079 38.3
"SNP_FB_0474178" "chr14B" 90 30 2 1 7 35 12643589 12643560 0.079 38.3
"SNP_FB_0474178" "chr14B" 86.667 30 3 1 7 35 11464675 11464646 0.96 33.7
"SNP_FB_0474178" "chr14B" 86.667 30 3 1 7 35 12624586 12624557 0.96 33.7
"SNP_FB_0474178" "chr14B" 86.667 30 3 1 7 35 19286897 19286868 0.96 33.7
"SNP_FB_0474178" "chr8B" 91.667 24 2 0 7 30 14377546 14377523 0.28 35.6
"SNP_FB_0474178" "chr8B" 86.667 30 3 1 7 35 5207572 5207601 0.96 33.7
"SNP_FB_0474178" "chr8B" 86.667 30 3 1 7 35 13366817 13366846 0.96 33.7
"SNP_FB_0474178" "chr8B" 86.667 30 3 1 7 35 13842624 13842653 0.96 33.7
"SNP_FB_0474178" "chr8B" 86.667 30 3 1 7 35 15053904 15053875 0.96 33.7
"SNP_FB_0474178" "chr8B" 85.185 27 4 0 7 33 14258001 14258027 3.4 31.9
"SNP_FB_0474178" "chr4B" 86.667 30 3 1 7 35 9317289 9317260 0.96 33.7
"SNP_FB_0474178" "chr7B" 86.667 30 3 1 7 35 8715973 8715944 0.96 33.7
"SNP_FB_0474178" "chr9B" 86.667 30 3 1 7 35 22338425 22338454 0.96 33.7
"SNP_FB_0474178" "chr9B" 86.667 30 3 1 7 35 22885999 22886028 0.96 33.7
"SNP_FB_0474178" "chr9B" 86.667 30 3 1 7 35 23758605 23758634 0.96 33.7
"SNP_FB_0474178" "chr9B" 86.667 30 3 1 7 35 24705452 24705481 0.96 33.7
"SNP_FB_0474178" "chr9B" 86.667 30 3 1 7 35 25135404 25135375 0.96 33.7
"SNP_FB_0474178" "chr9B" 86.667 30 3 1 7 35 25709640 25709669 0.96 33.7
"SNP_FB_0474178" "chr9B" 86.667 30 3 1 7 35 25721624 25721653 0.96 33.7
"SNP_FB_0474178" "chr9B" 86.667 30 3 1 7 35 30534252 30534223 0.96 33.7
"SNP_FB_0474178" "chr9B" 86.667 30 3 1 7 35 32865432 32865461 0.96 33.7
"SNP_FB_0474178" "chr9B" 100 17 0 0 32 48 31830809 31830793 3.4 31.9
"SNP_FB_0474178" "chr10B" 86.667 30 3 1 7 35 9209853 9209824 0.96 33.7
"SNP_FB_0474178" "chr10B" 86.667 30 3 1 7 35 12333124 12333153 0.96 33.7
"SNP_FB_0474178" "chr12B" 86.667 30 3 1 7 35 6774920 6774949 0.96 33.7
"SNP_FB_0474178" "chr13B" 100 18 0 0 19 36 3522 3505 0.96 33.7
"SNP_FB_0474178" "chr13B" 86.667 30 3 1 7 35 27927577 27927548 0.96 33.7
"SNP_FB_0474178" "chr13B" 86.667 30 3 1 7 35 29321703 29321674 0.96 33.7
"SNP_FB_0474178" "chr15B" 86.667 30 3 1 7 35 24531807 24531778 0.96 33.7
"SNP_FB_0474178" "chr15B" 86.667 30 3 1 7 35 28627335 28627364 0.96 33.7
"SNP_FB_0474178" "chr15B" 86.667 30 3 1 7 35 30818344 30818315 0.96 33.7
"SNP_FB_0474178" "chr15B" 91.667 24 0 1 25 46 23416733 23416756 3.4 32.8
"SNP_FB_0474178" "chr15B" 86.207 29 3 1 8 35 30151305 30151277 3.4 31.9
"SNP_FB_0474178" "chr16B" 86.667 30 3 1 7 35 6656484 6656513 0.96 33.7
"SNP_FB_0474178" "chr16B" 86.667 30 3 1 7 35 13624540 13624511 0.96 33.7
"SNP_FB_0474178" "chr16B" 86.667 30 3 1 7 35 20279801 20279830 0.96 33.7
"SNP_FB_0474178" "chr16B" 86.667 30 3 1 7 35 22625352 22625323 0.96 33.7
"SNP_FB_0474178" "chr16B" 86.667 30 3 1 7 35 22634753 22634724 0.96 33.7
"SNP_FB_0474178" "chr16B" 86.667 30 3 1 7 35 24289010 24288981 0.96 33.7
"SNP_FB_0474178" "chr16B" 86.207 29 3 1 8 35 32097193 32097165 3.4 31.9
"SNP_FB_0474189" "chr2B" 100 50 0 0 1 50 13477484 13477435 4.08e-18 91.5
"SNP_FB_0474189" "chr5B" 80.952 42 8 0 5 46 24698075 24698034 0.006 41
"SNP_FB_0474189" "chr5B" 100 18 0 0 2 19 18668391 18668408 0.96 33.7
"SNP_FB_0474189" "chr10B" 80.952 42 8 0 5 46 21111204 21111163 0.006 41
"SNP_FB_0474189" "chr6B" 90.909 22 2 0 1 22 15718660 15718681 3.4 31.9
"SNP_FB_0474192" "chr2B" 100 50 0 0 1 50 13478572 13478621 4.08e-18 91.5
"SNP_FB_0474192" "chr16B" 89.655 29 2 1 4 32 324619 324592 0.28 36.5
"SNP_FB_0474192" "chr16B" 89.655 29 2 1 4 32 337956 337929 0.28 36.5
"SNP_FB_0474192" "chr12B" 100 19 0 0 27 45 1664388 1664370 0.28 35.6
"SNP_FB_0474192" "chr6B" 88.889 27 2 1 16 41 30266536 30266510 3.4 32.8
"SNP_FB_0474192" "chr6B" 86.207 29 3 1 2 30 5979645 5979672 3.4 31.9
"SNP_FB_0474192" "chr10B" 80 35 7 0 7 41 35617866 35617832 3.4 32.8
"SNP_FB_0474192" "chr3B" 100 17 0 0 27 43 8255926 8255942 3.4 31.9
"SNP_FB_0474192" "chr4B" 85.185 27 4 0 9 35 16592972 16592998 3.4 31.9
"SNP_FB_0474192" "chr11B" 100 17 0 0 27 43 8583310 8583326 3.4 31.9
"SNP_FB_0474192" "chr15B" 100 17 0 0 28 44 941054 941070 3.4 31.9
"SNP_FB_0474195" "chr2B" 100 50 0 0 1 50 13479296 13479345 4.08e-18 91.5
"SNP_FB_0474195" "chr1B" 95 20 1 0 30 49 13818029 13818048 3.4 32.8
"SNP_FB_0474195" "chr1B" 95 20 1 0 30 49 13829821 13829840 3.4 32.8
"SNP_FB_0474195" "chr5B" 95 20 1 0 30 49 6447517 6447536 3.4 32.8
"SNP_FB_0474195" "chr11B" 95 20 1 0 30 49 6822109 6822090 3.4 32.8
"SNP_FB_0474195" "chr7B" 90.909 22 2 0 3 24 14961910 14961889 3.4 31.9
"SNP_FB_0474197" "chr2B" 100 50 0 0 1 50 13479815 13479864 4.08e-18 91.5
"SNP_FB_0474197" "chr2B" 95 20 1 0 26 45 11500896 11500915 3.4 32.8
"SNP_FB_0474197" "chr15B" 85.417 48 7 0 3 50 18741752 18741799 2.94e-07 56.3
"SNP_FB_0474197" "chr12B" 88 25 3 0 4 28 5781310 5781334 3.4 32.8
"SNP_FB_0474197" "chr4B" 100 17 0 0 21 37 11890431 11890415 3.4 31.9
"SNP_FB_0474197" "chr4B" 100 17 0 0 21 37 11890677 11890661 3.4 31.9
"SNP_FB_0474197" "chr6B" 100 17 0 0 21 37 16672466 16672450 3.4 31.9
"SNP_FB_0474197" "chr11B" 100 17 0 0 21 37 25845925 25845909 3.4 31.9
"SNP_FB_0474198" "chr2B" 100 50 0 0 1 50 13480025 13479976 4.08e-18 91.5
"SNP_FB_0474198" "chr15B" 98 50 1 0 1 50 18741960 18741911 1.74e-16 86.9
"SNP_FB_0474199" "chr2B" 100 50 0 0 1 50 13480248 13480199 4.08e-18 91.5
"SNP_FB_0474199" "chr2B" 100 18 0 0 21 38 16409419 16409436 0.96 33.7
"SNP_FB_0474199" "chr2B" 100 18 0 0 21 38 16417558 16417575 0.96 33.7
"SNP_FB_0474199" "chr2B" 95 20 1 0 18 37 23454926 23454945 3.4 32.8
"SNP_FB_0474199" "chr2B" 100 17 0 0 21 37 27743435 27743451 3.4 31.9
"SNP_FB_0474199" "chr15B" 90 50 4 1 1 49 18742157 18742108 5.67e-10 65.3
"SNP_FB_0474199" "chr15B" 92 25 2 0 1 25 17260697 17260721 0.079 37.4
"SNP_FB_0474199" "chr15B" 100 17 0 0 25 41 4519350 4519334 3.4 31.9
"SNP_FB_0474199" "chr15B" 86.207 29 3 1 22 49 13265491 13265463 3.4 31.9
"SNP_FB_0474199" "chr15B" 90.909 22 2 0 1 22 25044853 25044874 3.4 31.9
"SNP_FB_0474199" "chr15B" 90.909 22 2 0 12 33 39620969 39620948 3.4 31.9
"SNP_FB_0474199" "chr9B" 95.652 23 1 0 1 23 29468712 29468734 0.079 38.3
"SNP_FB_0474199" "chr9B" 100 17 0 0 21 37 4317316 4317300 3.4 31.9
"SNP_FB_0474199" "chr9B" 100 17 0 0 21 37 6360639 6360623 3.4 31.9
"SNP_FB_0474199" "chr9B" 100 17 0 0 21 37 6435579 6435595 3.4 31.9
"SNP_FB_0474199" "chr9B" 100 17 0 0 21 37 35528922 35528906 3.4 31.9
"SNP_FB_0474199" "chr6B" 82.051 39 6 1 1 38 11642572 11642534 0.28 36.5
"SNP_FB_0474199" "chr6B" 100 17 0 0 21 37 18679113 18679097 3.4 31.9
"SNP_FB_0474199" "chr5B" 100 18 0 0 21 38 26390245 26390228 0.96 33.7
"SNP_FB_0474199" "chr5B" 100 17 0 0 21 37 4762819 4762835 3.4 31.9
"SNP_FB_0474199" "chr5B" 100 17 0 0 21 37 4763481 4763497 3.4 31.9
"SNP_FB_0474199" "chr5B" 100 17 0 0 21 37 28024700 28024684 3.4 31.9
"SNP_FB_0474199" "chr3B" 95 20 1 0 21 40 21222003 21221984 3.4 32.8
"SNP_FB_0474199" "chr4B" 95.455 22 0 1 26 46 3989490 3989469 3.4 32.8
"SNP_FB_0474199" "chr1B" 100 17 0 0 21 37 7161983 7161967 3.4 31.9
"SNP_FB_0474199" "chr1B" 100 17 0 0 21 37 23486026 23486042 3.4 31.9
"SNP_FB_0474199" "chr7B" 100 17 0 0 21 37 4121373 4121357 3.4 31.9
"SNP_FB_0474199" "chr11B" 100 17 0 0 21 37 1840422 1840438 3.4 31.9
"SNP_FB_0474199" "chr11B" 81.25 32 6 0 10 41 10755178 10755209 3.4 31.9
"SNP_FB_0474201" "chr2B" 100 50 0 0 1 50 13480424 13480473 4.08e-18 91.5
"SNP_FB_0474201" "chr10B" 85.294 34 3 2 12 44 7353203 7353171 3.4 32.8
"SNP_FB_0474201" "chr15B" 95 20 1 0 28 47 26578578 26578559 3.4 32.8
"SNP_FB_0474201" "chr5B" 88.462 26 1 1 9 34 7734345 7734368 3.4 31.9
"SNP_FB_0474201" "chr8B" 88.462 26 1 1 9 34 15433660 15433683 3.4 31.9
"SNP_FB_0474201" "chr11B" 90.909 22 2 0 25 46 27975654 27975675 3.4 31.9
"RosBREEDSNP_SNP_AG_17179555_Lg2_327287_MAF30_327287_exon1" "chr2B" 100 50 0 0 1 50 13476175 13476126 4.08e-18 91.5
"RosBREEDSNP_SNP_GA_17179731_Lg2_327287_MAF30_327287_exon1" "chr2B" 100 50 0 0 1 50 13476351 13476302 4.08e-18 91.5
"RosBREEDSNP_SNP_GA_17179731_Lg2_327287_MAF30_327287_exon1" "chr2B" 95.652 23 1 0 23 45 24018411 24018389 0.079 38.3
"RosBREEDSNP_SNP_GA_17179731_Lg2_327287_MAF30_327287_exon1" "chr2B" 91.304 23 2 0 23 45 23172195 23172217 0.96 33.7
"RosBREEDSNP_SNP_GA_17179731_Lg2_327287_MAF30_327287_exon1" "chr2B" 91.304 23 2 0 23 45 23829463 23829485 0.96 33.7
"RosBREEDSNP_SNP_GA_17179731_Lg2_327287_MAF30_327287_exon1" "chr2B" 91.304 23 2 0 23 45 24095052 24095030 0.96 33.7
"RosBREEDSNP_SNP_GA_17179731_Lg2_327287_MAF30_327287_exon1" "chr2B" 91.304 23 2 0 23 45 24268986 24269008 0.96 33.7
"RosBREEDSNP_SNP_GA_17179731_Lg2_327287_MAF30_327287_exon1" "chr2B" 91.304 23 2 0 23 45 24393112 24393134 0.96 33.7
"RosBREEDSNP_SNP_GA_17179731_Lg2_327287_MAF30_327287_exon1" "chr2B" 100 17 0 0 29 45 5354872 5354888 3.4 31.9
"RosBREEDSNP_SNP_GA_17179731_Lg2_327287_MAF30_327287_exon1" "chr2B" 90.909 22 2 0 24 45 19758945 19758966 3.4 31.9
"RosBREEDSNP_SNP_GA_17179731_Lg2_327287_MAF30_327287_exon1" "chr2B" 90.909 22 2 0 24 45 19769487 19769508 3.4 31.9
"RosBREEDSNP_SNP_GA_17179731_Lg2_327287_MAF30_327287_exon1" "chr2B" 90.909 22 2 0 24 45 30313062 30313083 3.4 31.9
"RosBREEDSNP_SNP_GA_17179731_Lg2_327287_MAF30_327287_exon1" "chr15B" 100 23 0 0 6 28 18740249 18740227 0.002 42.8
"RosBREEDSNP_SNP_GA_17179731_Lg2_327287_MAF30_327287_exon1" "chr15B" 95.652 23 1 0 6 28 18726051 18726029 0.079 38.3
"RosBREEDSNP_SNP_GA_17179731_Lg2_327287_MAF30_327287_exon1" "chr15B" 95.238 21 1 0 25 45 11971047 11971027 0.96 34.6
"RosBREEDSNP_SNP_GA_17179731_Lg2_327287_MAF30_327287_exon1" "chr15B" 91.304 23 2 0 23 45 12451123 12451145 0.96 33.7
"RosBREEDSNP_SNP_GA_17179731_Lg2_327287_MAF30_327287_exon1" "chr15B" 91.304 23 2 0 23 45 12462929 12462951 0.96 33.7
"RosBREEDSNP_SNP_GA_17179731_Lg2_327287_MAF30_327287_exon1" "chr15B" 91.304 23 2 0 23 45 21534044 21534022 0.96 33.7
"RosBREEDSNP_SNP_GA_17179731_Lg2_327287_MAF30_327287_exon1" "chr15B" 91.304 23 2 0 23 45 23163701 23163723 0.96 33.7
"RosBREEDSNP_SNP_GA_17179731_Lg2_327287_MAF30_327287_exon1" "chr15B" 91.304 23 2 0 23 45 23168436 23168458 0.96 33.7
"RosBREEDSNP_SNP_GA_17179731_Lg2_327287_MAF30_327287_exon1" "chr15B" 91.304 23 2 0 23 45 24627837 24627859 0.96 33.7
"RosBREEDSNP_SNP_GA_17179731_Lg2_327287_MAF30_327287_exon1" "chr15B" 91.304 23 2 0 23 45 24627909 24627931 0.96 33.7
"RosBREEDSNP_SNP_GA_17179731_Lg2_327287_MAF30_327287_exon1" "chr15B" 91.304 23 2 0 23 45 30469220 30469198 0.96 33.7
"RosBREEDSNP_SNP_GA_17179731_Lg2_327287_MAF30_327287_exon1" "chr15B" 91.304 23 2 0 23 45 37135702 37135680 0.96 33.7
"RosBREEDSNP_SNP_GA_17179731_Lg2_327287_MAF30_327287_exon1" "chr15B" 95 20 1 0 24 43 36103612 36103631 3.4 32.8
"RosBREEDSNP_SNP_GA_17179731_Lg2_327287_MAF30_327287_exon1" "chr15B" 90.909 22 2 0 24 45 11989119 11989098 3.4 31.9
"RosBREEDSNP_SNP_GA_17179731_Lg2_327287_MAF30_327287_exon1" "chr15B" 90.909 22 2 0 24 45 27248149 27248128 3.4 31.9
"RosBREEDSNP_SNP_GA_17179731_Lg2_327287_MAF30_327287_exon1" "chr15B" 90.909 22 2 0 24 45 28474639 28474618 3.4 31.9
"RosBREEDSNP_SNP_GA_17179731_Lg2_327287_MAF30_327287_exon1" "chr15B" 90.909 22 2 0 24 45 28499701 28499680 3.4 31.9
"RosBREEDSNP_SNP_GA_17179731_Lg2_327287_MAF30_327287_exon1" "chr15B" 90.909 22 2 0 23 44 30068805 30068826 3.4 31.9
"RosBREEDSNP_SNP_GA_17179731_Lg2_327287_MAF30_327287_exon1" "chr15B" 90.909 22 2 0 24 45 30352461 30352440 3.4 31.9
"RosBREEDSNP_SNP_GA_17179731_Lg2_327287_MAF30_327287_exon1" "chr15B" 90.909 22 2 0 23 44 30515831 30515810 3.4 31.9
"RosBREEDSNP_SNP_GA_17179731_Lg2_327287_MAF30_327287_exon1" "chr15B" 100 17 0 0 23 39 39024376 39024392 3.4 31.9
"RosBREEDSNP_SNP_GA_17179731_Lg2_327287_MAF30_327287_exon1" "chr3B" 95.652 23 1 0 23 45 15860450 15860472 0.079 38.3
"RosBREEDSNP_SNP_GA_17179731_Lg2_327287_MAF30_327287_exon1" "chr3B" 95.652 23 1 0 23 45 24780467 24780489 0.079 38.3
"RosBREEDSNP_SNP_GA_17179731_Lg2_327287_MAF30_327287_exon1" "chr3B" 95.652 23 1 0 23 45 24780695 24780717 0.079 38.3
"RosBREEDSNP_SNP_GA_17179731_Lg2_327287_MAF30_327287_exon1" "chr3B" 95.652 23 0 1 23 45 16655109 16655088 0.96 34.6
"RosBREEDSNP_SNP_GA_17179731_Lg2_327287_MAF30_327287_exon1" "chr3B" 91.304 23 2 0 23 45 14654616 14654638 0.96 33.7
"RosBREEDSNP_SNP_GA_17179731_Lg2_327287_MAF30_327287_exon1" "chr3B" 91.304 23 2 0 23 45 16158891 16158913 0.96 33.7
"RosBREEDSNP_SNP_GA_17179731_Lg2_327287_MAF30_327287_exon1" "chr3B" 91.304 23 2 0 23 45 16165737 16165759 0.96 33.7
"RosBREEDSNP_SNP_GA_17179731_Lg2_327287_MAF30_327287_exon1" "chr3B" 95 20 1 0 26 45 15104370 15104351 3.4 32.8
"RosBREEDSNP_SNP_GA_17179731_Lg2_327287_MAF30_327287_exon1" "chr3B" 100 17 0 0 32 48 953158 953142 3.4 31.9
"RosBREEDSNP_SNP_GA_17179731_Lg2_327287_MAF30_327287_exon1" "chr3B" 85.185 27 4 0 16 42 8508912 8508886 3.4 31.9
"RosBREEDSNP_SNP_GA_17179731_Lg2_327287_MAF30_327287_exon1" "chr3B" 90.909 22 2 0 24 45 18931940 18931919 3.4 31.9
"RosBREEDSNP_SNP_GA_17179731_Lg2_327287_MAF30_327287_exon1" "chr3B" 90.909 22 2 0 23 44 20203596 20203575 3.4 31.9
"RosBREEDSNP_SNP_GA_17179731_Lg2_327287_MAF30_327287_exon1" "chr3B" 100 17 0 0 23 39 20821199 20821215 3.4 31.9
"RosBREEDSNP_SNP_GA_17179731_Lg2_327287_MAF30_327287_exon1" "chr3B" 90.909 22 2 0 23 44 21353071 21353050 3.4 31.9
"RosBREEDSNP_SNP_GA_17179731_Lg2_327287_MAF30_327287_exon1" "chr5B" 95.652 23 1 0 23 45 13941660 13941638 0.079 38.3
"RosBREEDSNP_SNP_GA_17179731_Lg2_327287_MAF30_327287_exon1" "chr5B" 95.238 21 1 0 16 36 5506767 5506747 0.96 34.6
"RosBREEDSNP_SNP_GA_17179731_Lg2_327287_MAF30_327287_exon1" "chr5B" 95.238 21 1 0 25 45 15649526 15649546 0.96 34.6
"RosBREEDSNP_SNP_GA_17179731_Lg2_327287_MAF30_327287_exon1" "chr5B" 95.652 23 0 1 23 45 36016516 36016537 0.96 34.6
"RosBREEDSNP_SNP_GA_17179731_Lg2_327287_MAF30_327287_exon1" "chr5B" 91.304 23 2 0 23 45 942507 942529 0.96 33.7
"RosBREEDSNP_SNP_GA_17179731_Lg2_327287_MAF30_327287_exon1" "chr5B" 91.304 23 2 0 23 45 13435569 13435547 0.96 33.7
"RosBREEDSNP_SNP_GA_17179731_Lg2_327287_MAF30_327287_exon1" "chr5B" 91.304 23 2 0 23 45 13710638 13710660 0.96 33.7
"RosBREEDSNP_SNP_GA_17179731_Lg2_327287_MAF30_327287_exon1" "chr5B" 91.304 23 2 0 23 45 14144244 14144266 0.96 33.7
"RosBREEDSNP_SNP_GA_17179731_Lg2_327287_MAF30_327287_exon1" "chr5B" 91.304 23 2 0 23 45 17885018 17885040 0.96 33.7
"RosBREEDSNP_SNP_GA_17179731_Lg2_327287_MAF30_327287_exon1" "chr5B" 91.304 23 2 0 23 45 32832901 32832879 0.96 33.7
"RosBREEDSNP_SNP_GA_17179731_Lg2_327287_MAF30_327287_exon1" "chr5B" 91.304 23 2 0 23 45 39997417 39997439 0.96 33.7
"RosBREEDSNP_SNP_GA_17179731_Lg2_327287_MAF30_327287_exon1" "chr5B" 100 17 0 0 23 39 6879069 6879053 3.4 31.9
"RosBREEDSNP_SNP_GA_17179731_Lg2_327287_MAF30_327287_exon1" "chr5B" 90.909 22 2 0 24 45 25408542 25408563 3.4 31.9
"RosBREEDSNP_SNP_GA_17179731_Lg2_327287_MAF30_327287_exon1" "chr5B" 90.909 22 2 0 24 45 32825554 32825533 3.4 31.9
"RosBREEDSNP_SNP_GA_17179731_Lg2_327287_MAF30_327287_exon1" "chr5B" 90.909 22 2 0 23 44 35413631 35413652 3.4 31.9
"RosBREEDSNP_SNP_GA_17179731_Lg2_327287_MAF30_327287_exon1" "chr5B" 90.909 22 2 0 24 45 38038040 38038019 3.4 31.9
"RosBREEDSNP_SNP_GA_17179731_Lg2_327287_MAF30_327287_exon1" "chr6B" 95.652 23 1 0 23 45 4871545 4871567 0.079 38.3
"RosBREEDSNP_SNP_GA_17179731_Lg2_327287_MAF30_327287_exon1" "chr6B" 95.652 23 0 1 23 45 12525069 12525090 0.96 34.6
"RosBREEDSNP_SNP_GA_17179731_Lg2_327287_MAF30_327287_exon1" "chr6B" 95.652 23 0 1 23 45 13186740 13186719 0.96 34.6
"RosBREEDSNP_SNP_GA_17179731_Lg2_327287_MAF30_327287_exon1" "chr6B" 95.652 23 0 1 23 45 13911488 13911467 0.96 34.6
"RosBREEDSNP_SNP_GA_17179731_Lg2_327287_MAF30_327287_exon1" "chr6B" 91.304 23 2 0 23 45 13451788 13451766 0.96 33.7
"RosBREEDSNP_SNP_GA_17179731_Lg2_327287_MAF30_327287_exon1" "chr6B" 91.304 23 2 0 23 45 18757781 18757803 0.96 33.7
"RosBREEDSNP_SNP_GA_17179731_Lg2_327287_MAF30_327287_exon1" "chr6B" 91.304 23 2 0 23 45 22711970 22711948 0.96 33.7
"RosBREEDSNP_SNP_GA_17179731_Lg2_327287_MAF30_327287_exon1" "chr6B" 88 25 3 0 24 48 28320051 28320027 3.4 32.8
"RosBREEDSNP_SNP_GA_17179731_Lg2_327287_MAF30_327287_exon1" "chr6B" 91.667 24 1 1 23 45 12939982 12939959 3.4 31.9
"RosBREEDSNP_SNP_GA_17179731_Lg2_327287_MAF30_327287_exon1" "chr6B" 100 17 0 0 23 39 15715126 15715142 3.4 31.9
"RosBREEDSNP_SNP_GA_17179731_Lg2_327287_MAF30_327287_exon1" "chr6B" 100 17 0 0 24 40 16223663 16223647 3.4 31.9
"RosBREEDSNP_SNP_GA_17179731_Lg2_327287_MAF30_327287_exon1" "chr6B" 100 17 0 0 23 39 24631691 24631675 3.4 31.9
"RosBREEDSNP_SNP_GA_17179731_Lg2_327287_MAF30_327287_exon1" "chr7B" 95.652 23 1 0 23 45 9483494 9483472 0.079 38.3
"RosBREEDSNP_SNP_GA_17179731_Lg2_327287_MAF30_327287_exon1" "chr7B" 95.652 23 1 0 23 45 11317715 11317693 0.079 38.3
"RosBREEDSNP_SNP_GA_17179731_Lg2_327287_MAF30_327287_exon1" "chr7B" 91.304 23 2 0 23 45 8130190 8130212 0.96 33.7
"RosBREEDSNP_SNP_GA_17179731_Lg2_327287_MAF30_327287_exon1" "chr7B" 91.304 23 2 0 23 45 9438662 9438640 0.96 33.7
"RosBREEDSNP_SNP_GA_17179731_Lg2_327287_MAF30_327287_exon1" "chr7B" 90.909 22 2 0 23 44 7949163 7949184 3.4 31.9
"RosBREEDSNP_SNP_GA_17179731_Lg2_327287_MAF30_327287_exon1" "chr7B" 90.909 22 2 0 15 36 13426456 13426477 3.4 31.9
"RosBREEDSNP_SNP_GA_17179731_Lg2_327287_MAF30_327287_exon1" "chr13B" 95.652 23 1 0 23 45 24655626 24655648 0.079 38.3
"RosBREEDSNP_SNP_GA_17179731_Lg2_327287_MAF30_327287_exon1" "chr13B" 95.652 23 1 0 23 45 31482480 31482458 0.079 38.3
"RosBREEDSNP_SNP_GA_17179731_Lg2_327287_MAF30_327287_exon1" "chr13B" 91.667 24 2 0 23 46 25439290 25439313 0.28 35.6
"RosBREEDSNP_SNP_GA_17179731_Lg2_327287_MAF30_327287_exon1" "chr13B" 91.304 23 2 0 23 45 5273361 5273383 0.96 33.7
"RosBREEDSNP_SNP_GA_17179731_Lg2_327287_MAF30_327287_exon1" "chr13B" 100 18 0 0 23 40 10083084 10083101 0.96 33.7
"RosBREEDSNP_SNP_GA_17179731_Lg2_327287_MAF30_327287_exon1" "chr13B" 91.304 23 2 0 23 45 11338130 11338152 0.96 33.7
"RosBREEDSNP_SNP_GA_17179731_Lg2_327287_MAF30_327287_exon1" "chr13B" 91.304 23 2 0 23 45 13748022 13748000 0.96 33.7
"RosBREEDSNP_SNP_GA_17179731_Lg2_327287_MAF30_327287_exon1" "chr13B" 91.304 23 2 0 23 45 17516397 17516419 0.96 33.7
"RosBREEDSNP_SNP_GA_17179731_Lg2_327287_MAF30_327287_exon1" "chr13B" 91.304 23 2 0 23 45 26188937 26188915 0.96 33.7
"RosBREEDSNP_SNP_GA_17179731_Lg2_327287_MAF30_327287_exon1" "chr13B" 91.304 23 2 0 23 45 26517273 26517251 0.96 33.7
"RosBREEDSNP_SNP_GA_17179731_Lg2_327287_MAF30_327287_exon1" "chr13B" 91.304 23 2 0 23 45 32914284 32914262 0.96 33.7
"RosBREEDSNP_SNP_GA_17179731_Lg2_327287_MAF30_327287_exon1" "chr13B" 91.304 23 2 0 23 45 34047831 34047853 0.96 33.7
"RosBREEDSNP_SNP_GA_17179731_Lg2_327287_MAF30_327287_exon1" "chr13B" 91.304 23 2 0 23 45 35175241 35175263 0.96 33.7
"RosBREEDSNP_SNP_GA_17179731_Lg2_327287_MAF30_327287_exon1" "chr13B" 100 18 0 0 23 40 40222786 40222769 0.96 33.7
"RosBREEDSNP_SNP_GA_17179731_Lg2_327287_MAF30_327287_exon1" "chr13B" 90.909 22 2 0 22 43 15051119 15051098 3.4 31.9
"RosBREEDSNP_SNP_GA_17179731_Lg2_327287_MAF30_327287_exon1" "chr13B" 90.909 22 2 0 23 44 24412535 24412556 3.4 31.9
"RosBREEDSNP_SNP_GA_17179731_Lg2_327287_MAF30_327287_exon1" "chr13B" 90.909 22 2 0 23 44 25455501 25455480 3.4 31.9
"RosBREEDSNP_SNP_GA_17179731_Lg2_327287_MAF30_327287_exon1" "chr13B" 90.909 22 2 0 24 45 26654710 26654731 3.4 31.9
"RosBREEDSNP_SNP_GA_17179731_Lg2_327287_MAF30_327287_exon1" "chr13B" 100 17 0 0 1 17 34189933 34189917 3.4 31.9
"RosBREEDSNP_SNP_GA_17179731_Lg2_327287_MAF30_327287_exon1" "chr13B" 90.909 22 2 0 24 45 36086128 36086149 3.4 31.9
"RosBREEDSNP_SNP_GA_17179731_Lg2_327287_MAF30_327287_exon1" "chr13B" 90.909 22 2 0 24 45 38288930 38288909 3.4 31.9
"RosBREEDSNP_SNP_GA_17179731_Lg2_327287_MAF30_327287_exon1" "chr16B" 95.652 23 1 0 23 45 25146206 25146184 0.079 38.3
"RosBREEDSNP_SNP_GA_17179731_Lg2_327287_MAF30_327287_exon1" "chr16B" 95.652 23 0 1 23 45 8069609 8069588 0.96 34.6
"RosBREEDSNP_SNP_GA_17179731_Lg2_327287_MAF30_327287_exon1" "chr16B" 95.652 23 0 1 23 45 17503831 17503852 0.96 34.6
"RosBREEDSNP_SNP_GA_17179731_Lg2_327287_MAF30_327287_exon1" "chr16B" 95.652 23 0 1 23 45 21402504 21402525 0.96 34.6
"RosBREEDSNP_SNP_GA_17179731_Lg2_327287_MAF30_327287_exon1" "chr16B" 95.652 23 0 1 23 45 25915733 25915712 0.96 34.6
"RosBREEDSNP_SNP_GA_17179731_Lg2_327287_MAF30_327287_exon1" "chr16B" 95.652 23 0 1 23 45 32733326 32733305 0.96 34.6
"RosBREEDSNP_SNP_GA_17179731_Lg2_327287_MAF30_327287_exon1" "chr16B" 91.304 23 2 0 23 45 15700188 15700210 0.96 33.7
"RosBREEDSNP_SNP_GA_17179731_Lg2_327287_MAF30_327287_exon1" "chr16B" 100 18 0 0 23 40 16989976 16989993 0.96 33.7
"RosBREEDSNP_SNP_GA_17179731_Lg2_327287_MAF30_327287_exon1" "chr16B" 91.304 23 2 0 23 45 18656051 18656029 0.96 33.7
"RosBREEDSNP_SNP_GA_17179731_Lg2_327287_MAF30_327287_exon1" "chr16B" 91.304 23 2 0 23 45 19392666 19392688 0.96 33.7
"RosBREEDSNP_SNP_GA_17179731_Lg2_327287_MAF30_327287_exon1" "chr16B" 91.304 23 2 0 23 45 19422348 19422370 0.96 33.7
"RosBREEDSNP_SNP_GA_17179731_Lg2_327287_MAF30_327287_exon1" "chr16B" 91.304 23 2 0 23 45 21340879 21340901 0.96 33.7
"RosBREEDSNP_SNP_GA_17179731_Lg2_327287_MAF30_327287_exon1" "chr16B" 91.304 23 2 0 23 45 23131228 23131206 0.96 33.7
"RosBREEDSNP_SNP_GA_17179731_Lg2_327287_MAF30_327287_exon1" "chr16B" 91.304 23 2 0 23 45 23137260 23137238 0.96 33.7
"RosBREEDSNP_SNP_GA_17179731_Lg2_327287_MAF30_327287_exon1" "chr16B" 91.304 23 2 0 23 45 25459976 25459998 0.96 33.7
"RosBREEDSNP_SNP_GA_17179731_Lg2_327287_MAF30_327287_exon1" "chr16B" 91.304 23 2 0 23 45 27577210 27577188 0.96 33.7
"RosBREEDSNP_SNP_GA_17179731_Lg2_327287_MAF30_327287_exon1" "chr16B" 91.304 23 2 0 23 45 27676869 27676847 0.96 33.7
"RosBREEDSNP_SNP_GA_17179731_Lg2_327287_MAF30_327287_exon1" "chr16B" 90.909 22 2 0 24 45 13283912 13283933 3.4 31.9
"RosBREEDSNP_SNP_GA_17179731_Lg2_327287_MAF30_327287_exon1" "chr16B" 100 17 0 0 23 39 16697886 16697870 3.4 31.9
"RosBREEDSNP_SNP_GA_17179731_Lg2_327287_MAF30_327287_exon1" "chr16B" 90.909 22 2 0 24 45 24253644 24253665 3.4 31.9
"RosBREEDSNP_SNP_GA_17179731_Lg2_327287_MAF30_327287_exon1" "chr16B" 90.909 22 2 0 24 45 24258525 24258546 3.4 31.9
"RosBREEDSNP_SNP_GA_17179731_Lg2_327287_MAF30_327287_exon1" "chr16B" 90.909 22 2 0 24 45 25272401 25272422 3.4 31.9
"RosBREEDSNP_SNP_GA_17179731_Lg2_327287_MAF30_327287_exon1" "chr16B" 90.909 22 2 0 24 45 25790319 25790340 3.4 31.9
"RosBREEDSNP_SNP_GA_17179731_Lg2_327287_MAF30_327287_exon1" "chr1B" 95.455 22 1 0 23 44 2409801 2409780 0.28 36.5
"RosBREEDSNP_SNP_GA_17179731_Lg2_327287_MAF30_327287_exon1" "chr1B" 91.304 23 2 0 23 45 8961031 8961009 0.96 33.7
"RosBREEDSNP_SNP_GA_17179731_Lg2_327287_MAF30_327287_exon1" "chr1B" 91.304 23 2 0 23 45 9232727 9232705 0.96 33.7
"RosBREEDSNP_SNP_GA_17179731_Lg2_327287_MAF30_327287_exon1" "chr1B" 91.304 23 2 0 23 45 11260602 11260580 0.96 33.7
"RosBREEDSNP_SNP_GA_17179731_Lg2_327287_MAF30_327287_exon1" "chr1B" 91.304 23 2 0 23 45 12888884 12888906 0.96 33.7
"RosBREEDSNP_SNP_GA_17179731_Lg2_327287_MAF30_327287_exon1" "chr1B" 91.304 23 2 0 23 45 12896741 12896763 0.96 33.7
"RosBREEDSNP_SNP_GA_17179731_Lg2_327287_MAF30_327287_exon1" "chr1B" 91.304 23 2 0 23 45 12901710 12901732 0.96 33.7
"RosBREEDSNP_SNP_GA_17179731_Lg2_327287_MAF30_327287_exon1" "chr1B" 91.304 23 2 0 19 41 18689190 18689168 0.96 33.7
"RosBREEDSNP_SNP_GA_17179731_Lg2_327287_MAF30_327287_exon1" "chr1B" 95 20 1 0 26 45 5121530 5121511 3.4 32.8
"RosBREEDSNP_SNP_GA_17179731_Lg2_327287_MAF30_327287_exon1" "chr10B" 95.455 22 1 0 23 44 13210023 13210002 0.28 36.5
"RosBREEDSNP_SNP_GA_17179731_Lg2_327287_MAF30_327287_exon1" "chr10B" 91.304 23 2 0 23 45 11535847 11535869 0.96 33.7
"RosBREEDSNP_SNP_GA_17179731_Lg2_327287_MAF30_327287_exon1" "chr10B" 91.304 23 2 0 23 45 13218283 13218261 0.96 33.7
"RosBREEDSNP_SNP_GA_17179731_Lg2_327287_MAF30_327287_exon1" "chr10B" 91.304 23 2 0 23 45 14723185 14723163 0.96 33.7
"RosBREEDSNP_SNP_GA_17179731_Lg2_327287_MAF30_327287_exon1" "chr10B" 91.304 23 2 0 23 45 15677554 15677532 0.96 33.7
"RosBREEDSNP_SNP_GA_17179731_Lg2_327287_MAF30_327287_exon1" "chr10B" 91.304 23 2 0 23 45 18734309 18734287 0.96 33.7
"RosBREEDSNP_SNP_GA_17179731_Lg2_327287_MAF30_327287_exon1" "chr10B" 95 20 1 0 23 42 13762415 13762434 3.4 32.8
"RosBREEDSNP_SNP_GA_17179731_Lg2_327287_MAF30_327287_exon1" "chr10B" 95 20 1 0 16 35 32520368 32520387 3.4 32.8
"RosBREEDSNP_SNP_GA_17179731_Lg2_327287_MAF30_327287_exon1" "chr10B" 90.909 22 2 0 23 44 12917937 12917916 3.4 31.9
"RosBREEDSNP_SNP_GA_17179731_Lg2_327287_MAF30_327287_exon1" "chr10B" 90.909 22 2 0 23 44 13563001 13562980 3.4 31.9
"RosBREEDSNP_SNP_GA_17179731_Lg2_327287_MAF30_327287_exon1" "chr10B" 90.909 22 2 0 24 45 14042441 14042420 3.4 31.9
"RosBREEDSNP_SNP_GA_17179731_Lg2_327287_MAF30_327287_exon1" "chr10B" 90.909 22 2 0 23 44 28767993 28768014 3.4 31.9
"RosBREEDSNP_SNP_GA_17179731_Lg2_327287_MAF30_327287_exon1" "chr4B" 95.652 23 0 1 23 45 10562007 10561986 0.96 34.6
"RosBREEDSNP_SNP_GA_17179731_Lg2_327287_MAF30_327287_exon1" "chr4B" 91.304 23 2 0 23 45 10405179 10405201 0.96 33.7
"RosBREEDSNP_SNP_GA_17179731_Lg2_327287_MAF30_327287_exon1" "chr4B" 91.304 23 2 0 23 45 10689707 10689685 0.96 33.7
"RosBREEDSNP_SNP_GA_17179731_Lg2_327287_MAF30_327287_exon1" "chr4B" 91.304 23 2 0 23 45 11656118 11656096 0.96 33.7
"RosBREEDSNP_SNP_GA_17179731_Lg2_327287_MAF30_327287_exon1" "chr4B" 91.304 23 2 0 23 45 11656384 11656362 0.96 33.7
"RosBREEDSNP_SNP_GA_17179731_Lg2_327287_MAF30_327287_exon1" "chr4B" 91.304 23 2 0 23 45 22990505 22990527 0.96 33.7
"RosBREEDSNP_SNP_GA_17179731_Lg2_327287_MAF30_327287_exon1" "chr9B" 95.652 23 0 1 23 45 24706059 24706080 0.96 34.6
"RosBREEDSNP_SNP_GA_17179731_Lg2_327287_MAF30_327287_exon1" "chr9B" 100 18 0 0 17 34 6507418 6507435 0.96 33.7
"RosBREEDSNP_SNP_GA_17179731_Lg2_327287_MAF30_327287_exon1" "chr9B" 91.304 23 2 0 23 45 21602999 21602977 0.96 33.7
"RosBREEDSNP_SNP_GA_17179731_Lg2_327287_MAF30_327287_exon1" "chr9B" 91.304 23 2 0 23 45 23722229 23722207 0.96 33.7
"RosBREEDSNP_SNP_GA_17179731_Lg2_327287_MAF30_327287_exon1" "chr9B" 90.909 22 2 0 23 44 17788670 17788649 3.4 31.9
"RosBREEDSNP_SNP_GA_17179731_Lg2_327287_MAF30_327287_exon1" "chr9B" 90.909 22 2 0 23 44 21433440 21433419 3.4 31.9
"RosBREEDSNP_SNP_GA_17179731_Lg2_327287_MAF30_327287_exon1" "chr9B" 90.909 22 2 0 23 44 25913066 25913045 3.4 31.9
"RosBREEDSNP_SNP_GA_17179731_Lg2_327287_MAF30_327287_exon1" "chr9B" 90.909 22 2 0 23 44 26046821 26046800 3.4 31.9
"RosBREEDSNP_SNP_GA_17179731_Lg2_327287_MAF30_327287_exon1" "chr9B" 91.667 24 1 1 23 45 28344062 28344085 3.4 31.9
"RosBREEDSNP_SNP_GA_17179731_Lg2_327287_MAF30_327287_exon1" "chr9B" 90.909 22 2 0 24 45 29497937 29497958 3.4 31.9
"RosBREEDSNP_SNP_GA_17179731_Lg2_327287_MAF30_327287_exon1" "chr11B" 95.652 23 0 1 23 45 12653014 12652993 0.96 34.6
"RosBREEDSNP_SNP_GA_17179731_Lg2_327287_MAF30_327287_exon1" "chr11B" 95.652 23 0 1 23 45 20152218 20152197 0.96 34.6
"RosBREEDSNP_SNP_GA_17179731_Lg2_327287_MAF30_327287_exon1" "chr11B" 91.304 23 2 0 23 45 5933926 5933904 0.96 33.7
"RosBREEDSNP_SNP_GA_17179731_Lg2_327287_MAF30_327287_exon1" "chr11B" 91.304 23 2 0 23 45 12247765 12247787 0.96 33.7
"RosBREEDSNP_SNP_GA_17179731_Lg2_327287_MAF30_327287_exon1" "chr11B" 91.304 23 2 0 23 45 19664414 19664392 0.96 33.7
"RosBREEDSNP_SNP_GA_17179731_Lg2_327287_MAF30_327287_exon1" "chr11B" 92 25 1 1 26 49 19917640 19917616 0.96 33.7
"RosBREEDSNP_SNP_GA_17179731_Lg2_327287_MAF30_327287_exon1" "chr11B" 91.304 23 2 0 23 45 20411681 20411703 0.96 33.7
"RosBREEDSNP_SNP_GA_17179731_Lg2_327287_MAF30_327287_exon1" "chr11B" 83.333 30 5 0 11 40 21835093 21835064 3.4 32.8
"RosBREEDSNP_SNP_GA_17179731_Lg2_327287_MAF30_327287_exon1" "chr11B" 83.333 30 5 0 11 40 21848930 21848901 3.4 32.8
"RosBREEDSNP_SNP_GA_17179731_Lg2_327287_MAF30_327287_exon1" "chr11B" 90.909 22 2 0 23 44 19623628 19623649 3.4 31.9
"RosBREEDSNP_SNP_GA_17179731_Lg2_327287_MAF30_327287_exon1" "chr11B" 90.909 22 2 0 25 46 30149952 30149973 3.4 31.9
"RosBREEDSNP_SNP_GA_17179731_Lg2_327287_MAF30_327287_exon1" "chr12B" 95.652 23 0 1 23 45 7138515 7138536 0.96 34.6
"RosBREEDSNP_SNP_GA_17179731_Lg2_327287_MAF30_327287_exon1" "chr12B" 88.462 26 3 0 20 45 8020365 8020390 0.96 34.6
"RosBREEDSNP_SNP_GA_17179731_Lg2_327287_MAF30_327287_exon1" "chr12B" 91.304 23 2 0 23 45 333744 333722 0.96 33.7
"RosBREEDSNP_SNP_GA_17179731_Lg2_327287_MAF30_327287_exon1" "chr12B" 91.304 23 2 0 23 45 7290916 7290894 0.96 33.7
"RosBREEDSNP_SNP_GA_17179731_Lg2_327287_MAF30_327287_exon1" "chr12B" 91.304 23 2 0 23 45 10106353 10106375 0.96 33.7
"RosBREEDSNP_SNP_GA_17179731_Lg2_327287_MAF30_327287_exon1" "chr12B" 91.304 23 2 0 23 45 10112525 10112547 0.96 33.7
"RosBREEDSNP_SNP_GA_17179731_Lg2_327287_MAF30_327287_exon1" "chr12B" 91.304 23 2 0 23 45 10115626 10115648 0.96 33.7
"RosBREEDSNP_SNP_GA_17179731_Lg2_327287_MAF30_327287_exon1" "chr12B" 91.304 23 2 0 23 45 12915058 12915036 0.96 33.7
"RosBREEDSNP_SNP_GA_17179731_Lg2_327287_MAF30_327287_exon1" "chr12B" 91.304 23 2 0 23 45 12917319 12917297 0.96 33.7
"RosBREEDSNP_SNP_GA_17179731_Lg2_327287_MAF30_327287_exon1" "chr12B" 100 17 0 0 27 43 4356143 4356159 3.4 31.9
"RosBREEDSNP_SNP_GA_17179731_Lg2_327287_MAF30_327287_exon1" "chr12B" 90.909 22 2 0 23 44 7327864 7327843 3.4 31.9
"RosBREEDSNP_SNP_GA_17179731_Lg2_327287_MAF30_327287_exon1" "chr12B" 90.909 22 2 0 23 44 7667795 7667816 3.4 31.9
"RosBREEDSNP_SNP_GA_17179731_Lg2_327287_MAF30_327287_exon1" "chr12B" 90.909 22 2 0 23 44 7884372 7884393 3.4 31.9
"RosBREEDSNP_SNP_GA_17179731_Lg2_327287_MAF30_327287_exon1" "chr12B" 90.909 22 2 0 23 44 7915682 7915703 3.4 31.9
"RosBREEDSNP_SNP_GA_17179731_Lg2_327287_MAF30_327287_exon1" "chr12B" 90.909 22 2 0 24 45 8128935 8128956 3.4 31.9
"RosBREEDSNP_SNP_GA_17179731_Lg2_327287_MAF30_327287_exon1" "chr12B" 90.909 22 2 0 23 44 8300506 8300527 3.4 31.9
"RosBREEDSNP_SNP_GA_17179731_Lg2_327287_MAF30_327287_exon1" "chr12B" 100 17 0 0 23 39 11636548 11636564 3.4 31.9
"RosBREEDSNP_SNP_GA_17179731_Lg2_327287_MAF30_327287_exon1" "chr12B" 100 17 0 0 29 45 19767800 19767784 3.4 31.9
"RosBREEDSNP_SNP_GA_17179731_Lg2_327287_MAF30_327287_exon1" "chr14B" 95.652 23 0 1 23 45 11485598 11485619 0.96 34.6
"RosBREEDSNP_SNP_GA_17179731_Lg2_327287_MAF30_327287_exon1" "chr14B" 95.652 23 0 1 23 45 15293340 15293361 0.96 34.6
"RosBREEDSNP_SNP_GA_17179731_Lg2_327287_MAF30_327287_exon1" "chr14B" 95.652 23 0 1 23 45 15293605 15293626 0.96 34.6
"RosBREEDSNP_SNP_GA_17179731_Lg2_327287_MAF30_327287_exon1" "chr14B" 91.304 23 2 0 18 40 2962363 2962341 0.96 33.7
"RosBREEDSNP_SNP_GA_17179731_Lg2_327287_MAF30_327287_exon1" "chr14B" 100 18 0 0 3 20 10724390 10724407 0.96 33.7
"RosBREEDSNP_SNP_GA_17179731_Lg2_327287_MAF30_327287_exon1" "chr14B" 90.909 22 2 0 23 44 15879138 15879117 3.4 31.9
"RosBREEDSNP_SNP_GA_17179731_Lg2_327287_MAF30_327287_exon1" "chr17B" 95.652 23 0 1 23 45 16853125 16853146 0.96 34.6
"RosBREEDSNP_SNP_GA_17179731_Lg2_327287_MAF30_327287_exon1" "chr17B" 91.304 23 2 0 23 45 10121548 10121570 0.96 33.7
"RosBREEDSNP_SNP_GA_17179731_Lg2_327287_MAF30_327287_exon1" "chr17B" 91.304 23 2 0 23 45 15590146 15590168 0.96 33.7
"RosBREEDSNP_SNP_GA_17179731_Lg2_327287_MAF30_327287_exon1" "chr17B" 100 17 0 0 11 27 4688359 4688343 3.4 31.9
"RosBREEDSNP_SNP_GA_17179731_Lg2_327287_MAF30_327287_exon1" "chr17B" 90.909 22 2 0 23 44 16313748 16313727 3.4 31.9
"RosBREEDSNP_SNP_GA_17179731_Lg2_327287_MAF30_327287_exon1" "chr17B" 90.909 22 2 0 23 44 16727601 16727622 3.4 31.9
"RosBREEDSNP_SNP_GA_17179731_Lg2_327287_MAF30_327287_exon1" "chr17B" 100 17 0 0 24 40 27360155 27360171 3.4 31.9
"RosBREEDSNP_SNP_GA_17179731_Lg2_327287_MAF30_327287_exon1" "chr8B" 91.304 23 2 0 23 45 14537581 14537603 0.96 33.7
"RosBREEDSNP_SNP_GA_17179731_Lg2_327287_MAF30_327287_exon1" "chr8B" 91.304 23 2 0 23 45 14754506 14754484 0.96 33.7
"RosBREEDSNP_SNP_GA_17179731_Lg2_327287_MAF30_327287_exon1" "chr8B" 91.304 23 2 0 23 45 15340541 15340519 0.96 33.7
"RosBREEDSNP_SNP_GA_17179731_Lg2_327287_MAF30_327287_exon1" "chr8B" 91.304 23 2 0 23 45 15801806 15801828 0.96 33.7
"RosBREEDSNP_SNP_GA_17179731_Lg2_327287_MAF30_327287_exon1" "chr8B" 91.304 23 2 0 23 45 16177067 16177045 0.96 33.7
"RosBREEDSNP_SNP_GA_17179731_Lg2_327287_MAF30_327287_exon1" "chr8B" 90.909 22 2 0 24 45 10674791 10674770 3.4 31.9
"RosBREEDSNP_SNP_GA_17179731_Lg2_327287_MAF30_327287_exon1" "chr8B" 90.909 22 2 0 24 45 10680461 10680440 3.4 31.9
"RosBREEDSNP_SNP_GA_17179731_Lg2_327287_MAF30_327287_exon1" "chr8B" 90.909 22 2 0 23 44 22218462 22218483 3.4 31.9
"RosBREEDSNP_SNP_GA_17179731_Lg2_327287_MAF30_327287_exon1" "chr8B" 90.909 22 2 0 23 44 22635608 22635587 3.4 31.9
"RosBREEDSNP_SNP_GA_17179731_Lg2_327287_MAF30_327287_exon1" "chr8B" 100 17 0 0 30 46 25762721 25762737 3.4 31.9
"SNP_FB_1085936" "chr11B" 100 50 0 0 1 50 23434547 23434596 4.08e-18 91.5
"SNP_FB_1085936" "chr11B" 96.667 30 1 0 1 30 7782988 7782959 1.25e-05 50.9
"SNP_FB_1085936" "chr11B" 92.593 27 2 0 4 30 2789219 2789193 0.006 41
"SNP_FB_1085936" "chr11B" 100 22 0 0 5 26 10747679 10747700 0.006 41
"SNP_FB_1085936" "chr11B" 86.667 30 4 0 1 30 27004985 27005014 0.079 37.4
"SNP_FB_1085936" "chr11B" 95.238 21 1 0 30 50 8809662 8809642 0.96 34.6
"SNP_FB_1085936" "chr11B" 95 20 1 0 26 45 32104358 32104339 3.4 32.8
"SNP_FB_1085936" "chr5B" 100 30 0 0 1 30 46192863 46192892 2.94e-07 55.4
"SNP_FB_1085936" "chr5B" 96.667 30 1 0 1 30 2634138 2634109 1.25e-05 50.9
"SNP_FB_1085936" "chr5B" 96.429 28 1 0 1 28 30609658 30609685 0.000152 47.3
"SNP_FB_1085936" "chr5B" 96.429 28 1 0 1 28 30623457 30623484 0.000152 47.3
"SNP_FB_1085936" "chr5B" 93.333 30 2 0 1 30 26890282 26890311 0.000152 46.4
"SNP_FB_1085936" "chr5B" 92.857 28 2 0 1 28 48534493 48534520 0.002 42.8
"SNP_FB_1085936" "chr5B" 86.667 30 4 0 1 30 32921930 32921901 0.079 37.4
"SNP_FB_1085936" "chr5B" 86.667 30 4 0 1 30 42425043 42425072 0.079 37.4
"SNP_FB_1085936" "chr5B" 88.462 26 3 0 25 50 20914224 20914199 0.96 34.6
"SNP_FB_1085936" "chr5B" 95.238 21 1 0 30 50 48389446 48389426 0.96 34.6
"SNP_FB_1085936" "chr5B" 86.667 30 3 1 18 46 22199969 22199998 0.96 33.7
"SNP_FB_1085936" "chr6B" 96.667 30 1 0 1 30 6600679 6600708 1.25e-05 50.9
"SNP_FB_1085936" "chr6B" 92.308 26 2 0 5 30 8470662 8470687 0.023 39.2
"SNP_FB_1085936" "chr6B" 95.238 21 1 0 30 50 19515308 19515328 0.96 34.6
"SNP_FB_1085936" "chr6B" 81.818 33 6 0 2 34 6320736 6320704 0.96 33.7
"SNP_FB_1085936" "chr14B" 96.667 30 1 0 1 30 5439547 5439518 1.25e-05 50.9
"SNP_FB_1085936" "chr14B" 93.333 30 2 0 1 30 4565654 4565683 0.000152 46.4
"SNP_FB_1085936" "chr14B" 93.333 30 2 0 1 30 13274828 13274799 0.000152 46.4
"SNP_FB_1085936" "chr14B" 81.818 33 6 0 2 34 24162069 24162037 0.96 33.7
"SNP_FB_1085936" "chr14B" 100 17 0 0 15 31 23663747 23663731 3.4 31.9
"SNP_FB_1085936" "chr10B" 100 27 0 0 4 30 16875688 16875662 1.25e-05 50
"SNP_FB_1085936" "chr10B" 96.296 27 1 0 4 30 1634799 1634773 0.000531 45.5
"SNP_FB_1085936" "chr10B" 90 30 3 0 1 30 1464220 1464249 0.006 41.9
"SNP_FB_1085936" "chr10B" 90 30 3 0 1 30 30750583 30750612 0.006 41.9
"SNP_FB_1085936" "chr10B" 95.455 22 1 0 29 50 11528499 11528520 0.28 36.5
"SNP_FB_1085936" "chr10B" 90.909 22 2 0 29 50 17762471 17762492 3.4 31.9
"SNP_FB_1085936" "chr2B" 93.333 30 2 0 4 33 1700266 1700295 0.000152 46.4
"SNP_FB_1085936" "chr2B" 96 25 1 0 6 30 12106053 12106077 0.006 41.9
"SNP_FB_1085936" "chr2B" 100 20 0 0 5 24 5927311 5927292 0.079 37.4
"SNP_FB_1085936" "chr8B" 93.333 30 2 0 1 30 19397767 19397796 0.000152 46.4
"SNP_FB_1085936" "chr8B" 92.593 27 2 0 1 27 17992367 17992341 0.006 41
"SNP_FB_1085936" "chr8B" 100 17 0 0 21 37 26564097 26564113 3.4 31.9
"SNP_FB_1085936" "chr8B" 100 17 0 0 21 37 26576744 26576760 3.4 31.9
"SNP_FB_1085936" "chr9B" 93.333 30 2 0 1 30 32183359 32183388 0.000152 46.4
"SNP_FB_1085936" "chr9B" 90 30 3 0 1 30 17142195 17142224 0.006 41.9
"SNP_FB_1085936" "chr9B" 90 30 3 0 1 30 21470422 21470451 0.006 41.9
"SNP_FB_1085936" "chr9B" 83.333 30 0 1 1 30 36405817 36405793 3.4 32.8
"SNP_FB_1085936" "chr9B" 83.333 30 0 1 1 30 36416458 36416434 3.4 32.8
"SNP_FB_1085936" "chr9B" 100 17 0 0 17 33 1212104 1212088 3.4 31.9
"SNP_FB_1085936" "chr15B" 93.333 30 2 0 1 30 11700397 11700426 0.000152 46.4
"SNP_FB_1085936" "chr15B" 100 19 0 0 22 40 35547864 35547882 0.28 35.6
"SNP_FB_1085936" "chr15B" 95.238 21 1 0 30 50 35221105 35221125 0.96 34.6
"SNP_FB_1085936" "chr15B" 95.238 21 1 0 30 50 35221761 35221781 0.96 34.6
"SNP_FB_1085936" "chr15B" 95.238 21 1 0 30 50 35222418 35222438 0.96 34.6
"SNP_FB_1085936" "chr15B" 95.238 21 1 0 30 50 35223075 35223095 0.96 34.6
"SNP_FB_1085936" "chr15B" 95.238 21 1 0 30 50 35223731 35223751 0.96 34.6
"SNP_FB_1085936" "chr15B" 95.238 21 1 0 30 50 35225044 35225064 0.96 34.6
"SNP_FB_1085936" "chr15B" 95.238 21 1 0 30 50 35225700 35225720 0.96 34.6
"SNP_FB_1085936" "chr15B" 88 25 3 0 1 25 34929578 34929602 3.4 32.8
"SNP_FB_1085936" "chr15B" 88 25 3 0 1 25 34937703 34937727 3.4 32.8
"SNP_FB_1085936" "chr15B" 88 25 3 0 1 25 34948789 34948813 3.4 32.8
"SNP_FB_1085936" "chr16B" 93.333 30 2 0 1 30 11867383 11867354 0.000152 46.4
"SNP_FB_1085936" "chr16B" 93.333 30 2 0 1 30 18103236 18103207 0.000152 46.4
"SNP_FB_1085936" "chr16B" 96.296 27 1 0 4 30 166242 166216 0.000531 45.5
"SNP_FB_1085936" "chr13B" 96.296 27 1 0 4 30 123921 123895 0.000531 45.5
"SNP_FB_1085936" "chr13B" 90 30 3 0 1 30 5681746 5681775 0.006 41.9
"SNP_FB_1085936" "chr13B" 88.462 26 3 0 5 30 8915329 8915354 0.96 34.6
"SNP_FB_1085936" "chr13B" 95.238 21 1 0 28 48 32771609 32771589 0.96 34.6
"SNP_FB_1085936" "chr13B" 95.238 21 1 0 28 48 32784884 32784864 0.96 34.6
"SNP_FB_1085936" "chr4B" 96.154 26 1 0 5 30 20734641 20734616 0.002 43.7
"SNP_FB_1085936" "chr4B" 85.185 27 4 0 4 30 23593405 23593379 3.4 31.9
"SNP_FB_1085936" "chr1B" 90 30 3 0 1 30 20902248 20902277 0.006 41.9
"SNP_FB_1085936" "chr7B" 92.593 27 2 0 4 30 22617743 22617769 0.006 41
"SNP_FB_1085936" "chr7B" 86.667 30 4 0 1 30 8470103 8470132 0.079 37.4
"SNP_FB_1085936" "chr7B" 90.909 22 2 0 29 50 2013597 2013618 3.4 31.9
"SNP_FB_1085936" "chr7B" 90.909 22 2 0 29 50 2029325 2029346 3.4 31.9
"SNP_FB_1085936" "chr3B" 90.323 31 2 1 1 30 23274639 23274609 0.023 40.1
"SNP_FB_1085936" "chr3B" 90.909 22 2 0 18 39 15000705 15000726 3.4 31.9
"SNP_FB_1085936" "chr17B" 95 20 1 0 11 30 11174204 11174185 3.4 32.8
"SNP_FB_1085936" "chr17B" 95 20 1 0 5 24 14341457 14341476 3.4 32.8
"SNP_FB_1085938" "chr11B" 100 50 0 0 1 50 23434139 23434188 4.08e-18 91.5
"SNP_FB_1085938" "chr11B" 90.909 22 2 0 9 30 24257463 24257484 3.4 31.9
"SNP_FB_1085938" "chr3B" 92.593 27 2 0 1 27 19591848 19591874 0.006 41
"SNP_FB_1085938" "chr3B" 95 20 1 0 8 27 18458147 18458128 3.4 32.8
"SNP_FB_1085938" "chr3B" 86.207 29 3 1 7 35 29021270 29021297 3.4 31.9
"SNP_FB_1085938" "chr6B" 87.5 32 4 0 3 34 26230323 26230292 0.006 41
"SNP_FB_1085938" "chr6B" 87.5 32 4 0 3 34 26242560 26242529 0.006 41
"SNP_FB_1085938" "chr6B" 95.238 21 1 0 8 28 17346722 17346742 0.96 34.6
"SNP_FB_1085938" "chr10B" 92.593 27 2 0 1 27 26815999 26815973 0.006 41
"SNP_FB_1085938" "chr2B" 82.857 35 5 1 10 43 14990198 14990164 0.96 33.7
"SNP_FB_1085938" "chr2B" 90.909 22 2 0 9 30 20178 20157 3.4 31.9
"SNP_FB_1085938" "chr2B" 90.909 22 2 0 9 30 33764 33743 3.4 31.9
"SNP_FB_1085938" "chr2B" 90.909 22 2 0 9 30 47350 47329 3.4 31.9
"SNP_FB_1085938" "chr2B" 100 17 0 0 13 29 22199713 22199729 3.4 31.9
"SNP_FB_1085938" "chr17B" 91.304 23 2 0 6 28 1090435 1090457 0.96 33.7
"SNP_FB_1085938" "chr5B" 95 20 1 0 9 28 5790658 5790677 3.4 32.8
"SNP_FB_1085938" "chr5B" 95 20 1 0 11 30 47954400 47954419 3.4 32.8
"SNP_FB_1085938" "chr1B" 100 17 0 0 10 26 7699475 7699491 3.4 31.9
"SNP_FB_1085938" "chr7B" 90.909 22 2 0 9 30 3453124 3453145 3.4 31.9
"SNP_FB_1085938" "chr9B" 90.909 22 2 0 13 34 24010403 24010424 3.4 31.9
"SNP_FB_1085938" "chr12B" 78.049 41 7 1 6 46 2299866 2299828 3.4 31.9
"SNP_FB_1085938" "chr15B" 90.909 22 2 0 5 26 4586912 4586891 3.4 31.9
"SNP_FB_1085947" "chr11B" 100 50 0 0 1 50 23432906 23432857 4.08e-18 91.5
"SNP_FB_1085947" "chr6B" 88.889 27 2 1 14 39 12413634 12413608 3.4 32.8
"SNP_FB_1085947" "chr1B" 90.909 22 2 0 29 50 19255927 19255906 3.4 31.9
"SNP_FB_1085947" "chr3B" 100 17 0 0 26 42 17549753 17549737 3.4 31.9
"SNP_FB_1085947" "chr5B" 100 17 0 0 25 41 21657022 21657006 3.4 31.9
"SNP_FB_1085947" "chr12B" 90.909 22 2 0 18 39 14883330 14883309 3.4 31.9
"SNP_FB_1085947" "chr14B" 85.185 27 4 0 24 50 1359850 1359824 3.4 31.9
"SNP_FB_1085951" "chr11B" 100 50 0 0 1 50 23432497 23432448 4.08e-18 91.5
"SNP_FB_1085951" "chr11B" 93.617 47 3 0 1 47 14924208 14924254 3.82e-12 72.5
"SNP_FB_1085951" "chr11B" 93.617 47 3 0 1 47 25012525 25012571 3.82e-12 72.5
"SNP_FB_1085951" "chr11B" 93.617 47 3 0 1 47 34895588 34895634 3.82e-12 72.5
"SNP_FB_1085951" "chr11B" 93.333 45 3 0 1 45 32722789 32722833 4.66e-11 68.9
"SNP_FB_1085951" "chr11B" 91.489 47 4 0 1 47 2344797 2344843 4.66e-11 68
"SNP_FB_1085951" "chr11B" 91.489 47 4 0 1 47 9796075 9796029 4.66e-11 68
"SNP_FB_1085951" "chr11B" 91.489 47 4 0 1 47 21095582 21095536 4.66e-11 68
"SNP_FB_1085951" "chr11B" 91.489 47 4 0 1 47 32723952 32723906 4.66e-11 68
"SNP_FB_1085951" "chr11B" 90 50 4 1 1 49 263991 263942 5.67e-10 65.3
"SNP_FB_1085951" "chr11B" 91.111 45 4 0 1 45 33356289 33356333 5.67e-10 64.4
"SNP_FB_1085951" "chr11B" 89.362 47 5 0 1 47 2345725 2345679 1.98e-09 63.5
"SNP_FB_1085951" "chr11B" 89.362 47 5 0 1 47 24888628 24888582 1.98e-09 63.5
"SNP_FB_1085951" "chr11B" 89.362 47 5 0 1 47 25762678 25762632 1.98e-09 63.5
"SNP_FB_1085951" "chr11B" 86 50 7 0 1 50 10087087 10087136 2.41e-08 59.9
"SNP_FB_1085951" "chr11B" 88.889 45 5 0 1 45 23428562 23428606 2.41e-08 59.9
"SNP_FB_1085951" "chr11B" 92.5 40 3 0 1 40 25092706 25092667 2.41e-08 59.9
"SNP_FB_1085951" "chr11B" 88.889 45 5 0 3 47 29767288 29767244 2.41e-08 59.9
"SNP_FB_1085951" "chr11B" 87.234 47 6 0 1 47 3214438 3214392 2.41e-08 59
"SNP_FB_1085951" "chr11B" 87.234 47 6 0 1 47 4394649 4394603 2.41e-08 59
"SNP_FB_1085951" "chr11B" 87.755 49 5 1 1 49 12016541 12016494 2.41e-08 59
"SNP_FB_1085951" "chr11B" 87.234 47 6 0 1 47 19504596 19504550 2.41e-08 59
"SNP_FB_1085951" "chr11B" 87.234 47 6 0 1 47 24575095 24575141 2.41e-08 59
"SNP_FB_1085951" "chr11B" 90.476 42 4 0 1 42 25092524 25092483 2.41e-08 59
"SNP_FB_1085951" "chr11B" 87.234 47 6 0 1 47 27535348 27535302 2.41e-08 59
"SNP_FB_1085951" "chr11B" 85.714 49 7 0 1 49 10736238 10736190 8.42e-08 58.1
"SNP_FB_1085951" "chr11B" 85.714 49 7 0 1 49 21094497 21094545 8.42e-08 58.1
"SNP_FB_1085951" "chr11B" 90.244 41 4 0 1 41 26034366 26034326 8.42e-08 57.2
"SNP_FB_1085951" "chr11B" 88.372 43 5 0 1 43 32813156 32813114 2.94e-07 56.3
"SNP_FB_1085951" "chr11B" 86.667 45 6 0 3 47 3612540 3612496 2.94e-07 55.4
"SNP_FB_1085951" "chr11B" 86.667 45 6 0 3 47 12229351 12229307 2.94e-07 55.4
"SNP_FB_1085951" "chr11B" 86.667 45 6 0 3 47 12233080 12233036 2.94e-07 55.4
"SNP_FB_1085951" "chr11B" 90 40 4 0 1 40 25013489 25013450 2.94e-07 55.4
"SNP_FB_1085951" "chr11B" 87.234 47 5 1 1 47 34680652 34680607 2.94e-07 55.4
"SNP_FB_1085951" "chr11B" 85.106 47 7 0 1 47 3213476 3213522 1.03e-06 54.5
"SNP_FB_1085951" "chr11B" 85.106 47 7 0 1 47 14925343 14925297 1.03e-06 54.5
"SNP_FB_1085951" "chr11B" 85.106 47 7 0 1 47 26752857 26752903 1.03e-06 54.5
"SNP_FB_1085951" "chr11B" 85.106 47 7 0 1 47 26753994 26753948 1.03e-06 54.5
"SNP_FB_1085951" "chr11B" 86.364 44 6 0 1 44 12016369 12016326 1.03e-06 53.6
"SNP_FB_1085951" "chr11B" 88.095 42 4 1 1 42 3214224 3214184 1.25e-05 50.9
"SNP_FB_1085951" "chr11B" 85.106 47 6 1 1 47 5669760 5669715 1.25e-05 50.9
"SNP_FB_1085951" "chr11B" 84.444 45 7 0 3 47 13921742 13921786 1.25e-05 50.9
"SNP_FB_1085951" "chr11B" 84.444 45 7 0 1 45 32427613 32427657 1.25e-05 50.9
"SNP_FB_1085951" "chr11B" 82.979 47 8 0 1 47 10692225 10692179 1.25e-05 50
"SNP_FB_1085951" "chr11B" 82.979 47 8 0 1 47 14925129 14925083 1.25e-05 50
"SNP_FB_1085951" "chr11B" 85.714 42 6 0 1 42 21095366 21095325 1.25e-05 50
"SNP_FB_1085951" "chr11B" 82.979 47 8 0 1 47 24887553 24887599 1.25e-05 50
"SNP_FB_1085951" "chr11B" 82.979 47 8 0 1 47 25762462 25762416 1.25e-05 50
"SNP_FB_1085951" "chr11B" 82.979 47 8 0 1 47 32153499 32153545 1.25e-05 50
"SNP_FB_1085951" "chr11B" 82.979 47 8 0 1 47 33357391 33357345 1.25e-05 50
"SNP_FB_1085951" "chr11B" 82.979 47 8 0 1 47 34896729 34896683 1.25e-05 50
"SNP_FB_1085951" "chr11B" 83.721 43 7 0 5 47 3611374 3611416 0.000152 47.3
"SNP_FB_1085951" "chr11B" 90.909 33 3 0 11 43 11998508 11998476 0.000152 47.3
"SNP_FB_1085951" "chr11B" 81.25 48 9 0 1 48 25013304 25013257 0.000152 47.3
"SNP_FB_1085951" "chr11B" 85 40 6 0 1 40 4394433 4394394 0.000152 46.4
"SNP_FB_1085951" "chr11B" 82.222 45 8 0 3 47 9795863 9795819 0.000152 46.4
"SNP_FB_1085951" "chr11B" 82.222 45 8 0 3 47 12015693 12015737 0.000152 46.4
"SNP_FB_1085951" "chr11B" 85 40 6 0 1 40 12228559 12228598 0.000152 46.4
"SNP_FB_1085951" "chr11B" 85 40 6 0 1 40 12232288 12232327 0.000152 46.4
"SNP_FB_1085951" "chr11B" 82.979 47 7 1 1 47 22048448 22048493 0.000152 46.4
"SNP_FB_1085951" "chr11B" 85 40 6 0 3 42 26753780 26753741 0.000152 46.4
"SNP_FB_1085951" "chr11B" 82.222 45 8 0 3 47 32723738 32723694 0.000152 46.4
"SNP_FB_1085951" "chr11B" 82.222 45 8 0 3 47 33357176 33357132 0.000152 46.4
"SNP_FB_1085951" "chr11B" 80.851 47 9 0 1 47 10379823 10379777 0.000531 45.5
"SNP_FB_1085951" "chr11B" 80.851 47 9 0 1 47 10735870 10735916 0.000531 45.5
"SNP_FB_1085951" "chr11B" 80.851 47 9 0 1 47 30232722 30232676 0.000531 45.5
"SNP_FB_1085951" "chr11B" 80.851 47 9 0 1 47 34895804 34895850 0.000531 45.5
"SNP_FB_1085951" "chr11B" 79.592 49 10 0 1 49 12015517 12015565 0.000531 44.6
"SNP_FB_1085951" "chr11B" 82.609 46 7 1 2 47 34144326 34144282 0.000531 44.6
"SNP_FB_1085951" "chr11B" 86.111 36 5 0 12 47 2345504 2345469 0.002 43.7
"SNP_FB_1085951" "chr11B" 87.879 33 4 0 12 44 22048894 22048862 0.002 42.8
"SNP_FB_1085951" "chr11B" 80 45 9 0 3 47 4393755 4393799 0.006 41.9
"SNP_FB_1085951" "chr11B" 83.333 42 6 1 1 42 22048262 22048302 0.006 41.9
"SNP_FB_1085951" "chr11B" 80 45 9 0 3 47 27534229 27534273 0.006 41.9
"SNP_FB_1085951" "chr11B" 83.333 42 6 1 6 47 34097253 34097213 0.006 41.9
"SNP_FB_1085951" "chr11B" 80.952 42 8 0 6 47 14924417 14924458 0.006 41
"SNP_FB_1085951" "chr11B" 78.723 47 10 0 1 47 15157846 15157892 0.006 41
"SNP_FB_1085951" "chr11B" 78.723 47 10 0 1 47 25091923 25091969 0.006 41
"SNP_FB_1085951" "chr11B" 89.655 29 3 0 2 30 15282890 15282918 0.023 40.1
"SNP_FB_1085951" "chr11B" 83.721 43 5 2 6 47 17390622 17390663 0.023 40.1
"SNP_FB_1085951" "chr11B" 87.097 31 4 0 11 41 26034056 26034086 0.023 39.2
"SNP_FB_1085951" "chr11B" 83.333 36 6 0 12 47 30122573 30122538 0.023 39.2
"SNP_FB_1085951" "chr11B" 95.652 23 1 0 7 29 25221512 25221534 0.079 38.3
"SNP_FB_1085951" "chr11B" 78.261 46 7 1 2 47 30220760 30220718 0.079 37.4
"SNP_FB_1085951" "chr11B" 80.952 42 7 1 6 47 34002541 34002501 0.079 37.4
"SNP_FB_1085951" "chr11B" 76.596 47 11 0 1 47 3213690 3213736 0.28 36.5
"SNP_FB_1085951" "chr11B" 78.571 42 9 0 6 47 19494528 19494569 0.28 36.5
"SNP_FB_1085951" "chr11B" 76.596 47 6 1 1 47 24575840 24575799 0.28 36.5
"SNP_FB_1085951" "chr11B" 81.081 37 7 0 11 47 27445992 27445956 0.28 36.5
"SNP_FB_1085951" "chr11B" 81.081 37 7 0 6 42 28195487 28195523 0.28 36.5
"SNP_FB_1085951" "chr11B" 82.353 34 6 0 5 38 11997835 11997868 0.28 35.6
"SNP_FB_1085951" "chr11B" 91.667 24 2 0 1 24 28196009 28195986 0.28 35.6
"SNP_FB_1085951" "chr11B" 95.238 21 1 0 2 22 3797929 3797949 0.96 34.6
"SNP_FB_1085951" "chr11B" 78.947 38 8 0 3 40 263759 263722 0.96 33.7
"SNP_FB_1085951" "chr11B" 74 50 13 0 1 50 10088377 10088328 3.4 32.8
"SNP_FB_1085951" "chr11B" 83.333 30 5 0 1 30 10378997 10379026 3.4 32.8
"SNP_FB_1085951" "chr11B" 83.333 30 5 0 1 30 17862472 17862501 3.4 32.8
"SNP_FB_1085951" "chr11B" 75.556 45 11 0 3 47 25761742 25761786 3.4 32.8
"SNP_FB_1085951" "chr11B" 95 20 1 0 7 26 34033831 34033812 3.4 32.8
"SNP_FB_1085951" "chr11B" 74.468 47 12 0 1 47 32812329 32812375 3.4 31.9
"SNP_FB_1085951" "chr11B" 74.468 47 12 0 3 49 34896516 34896470 3.4 31.9
"SNP_FB_1085951" "chr7B" 94 50 3 0 1 50 6482495 6482446 8.99e-14 77.9
"SNP_FB_1085951" "chr7B" 91.489 47 4 0 1 47 11109405 11109359 4.66e-11 68
"SNP_FB_1085951" "chr7B" 91.489 47 4 0 1 47 11118794 11118748 4.66e-11 68
"SNP_FB_1085951" "chr7B" 92.683 41 3 0 7 47 14248636 14248676 6.91e-09 61.7
"SNP_FB_1085951" "chr7B" 86 50 7 0 1 50 10965455 10965406 2.41e-08 59.9
"SNP_FB_1085951" "chr7B" 88.889 45 5 0 3 47 18051752 18051796 2.41e-08 59.9
"SNP_FB_1085951" "chr7B" 87.234 47 6 0 1 47 8507997 8507951 2.41e-08 59
"SNP_FB_1085951" "chr7B" 87.234 47 6 0 1 47 14551413 14551459 2.41e-08 59
"SNP_FB_1085951" "chr7B" 87.234 47 6 0 1 47 20071783 20071737 2.41e-08 59
"SNP_FB_1085951" "chr7B" 85.106 47 7 0 1 47 9543101 9543055 1.03e-06 54.5
"SNP_FB_1085951" "chr7B" 85.106 47 7 0 1 47 10964655 10964701 1.03e-06 54.5
"SNP_FB_1085951" "chr7B" 85.106 47 7 0 1 47 12138947 12138993 1.03e-06 54.5
"SNP_FB_1085951" "chr7B" 85.106 47 7 0 1 47 17537760 17537806 1.03e-06 54.5
"SNP_FB_1085951" "chr7B" 85.106 47 7 0 1 47 18052666 18052620 1.03e-06 54.5
"SNP_FB_1085951" "chr7B" 85.106 47 5 1 1 47 5227189 5227233 3.58e-06 51.8
"SNP_FB_1085951" "chr7B" 86.275 51 3 3 1 49 5228131 5228083 3.58e-06 51.8
"SNP_FB_1085951" "chr7B" 87.5 40 5 0 1 40 10965641 10965602 1.25e-05 50.9
"SNP_FB_1085951" "chr7B" 87.5 40 5 0 1 40 14552706 14552667 1.25e-05 50.9
"SNP_FB_1085951" "chr7B" 85.714 42 6 0 6 47 2365287 2365246 1.25e-05 50
"SNP_FB_1085951" "chr7B" 82.979 47 8 0 1 47 11108232 11108278 1.25e-05 50
"SNP_FB_1085951" "chr7B" 82.979 47 8 0 1 47 11117623 11117669 1.25e-05 50
"SNP_FB_1085951" "chr7B" 82.979 47 8 0 1 47 17537945 17537991 1.25e-05 50
"SNP_FB_1085951" "chr7B" 81.633 49 9 0 1 49 12139654 12139606 4.36e-05 49.1
"SNP_FB_1085951" "chr7B" 85 40 6 0 1 40 2361052 2361091 0.000152 46.4
"SNP_FB_1085951" "chr7B" 85 40 6 0 8 47 14249794 14249755 0.000152 46.4
"SNP_FB_1085951" "chr7B" 80.851 47 9 0 1 47 15182546 15182500 0.000531 45.5
"SNP_FB_1085951" "chr7B" 82.5 40 7 0 3 42 5227962 5227923 0.006 41.9
"SNP_FB_1085951" "chr7B" 80 45 9 0 1 45 11108165 11108209 0.006 41.9
"SNP_FB_1085951" "chr7B" 80 45 9 0 3 47 11108450 11108494 0.006 41.9
"SNP_FB_1085951" "chr7B" 80 45 9 0 3 47 11109188 11109144 0.006 41.9
"SNP_FB_1085951" "chr7B" 80 45 9 0 1 45 11117556 11117600 0.006 41.9
"SNP_FB_1085951" "chr7B" 80 45 9 0 3 47 11117841 11117885 0.006 41.9
"SNP_FB_1085951" "chr7B" 80 45 9 0 3 47 11118577 11118533 0.006 41.9
"SNP_FB_1085951" "chr7B" 85.714 35 5 0 13 47 15177909 15177943 0.006 41.9
"SNP_FB_1085951" "chr7B" 90 30 3 0 13 42 15181964 15181993 0.006 41.9
"SNP_FB_1085951" "chr7B" 80 45 9 0 3 47 18052123 18052167 0.006 41.9
"SNP_FB_1085951" "chr7B" 78.723 47 10 0 1 47 4829282 4829328 0.006 41
"SNP_FB_1085951" "chr7B" 78.723 47 10 0 1 47 6482292 6482246 0.006 41
"SNP_FB_1085951" "chr7B" 85.294 34 5 0 9 42 2723129 2723096 0.023 40.1
"SNP_FB_1085951" "chr7B" 89.655 29 3 0 1 29 5332164 5332192 0.023 40.1
"SNP_FB_1085951" "chr7B" 79.545 44 9 0 6 49 21497979 21497936 0.023 40.1
"SNP_FB_1085951" "chr7B" 79.167 48 9 1 3 49 14552556 14552509 0.023 39.2
"SNP_FB_1085951" "chr7B" 86.667 30 4 0 11 40 19084535 19084506 0.079 37.4
"SNP_FB_1085951" "chr7B" 77.551 49 9 1 1 47 20070633 20070681 0.079 37.4
"SNP_FB_1085951" "chr7B" 76.596 47 11 0 1 47 9468982 9468936 0.28 36.5
"SNP_FB_1085951" "chr7B" 85.185 27 4 0 1 27 8316446 8316472 3.4 31.9
"SNP_FB_1085951" "chr14B" 95.745 47 2 0 1 47 15814838 15814792 8.99e-14 77
"SNP_FB_1085951" "chr14B" 95.745 47 2 0 1 47 15815373 15815327 8.99e-14 77
"SNP_FB_1085951" "chr14B" 93.617 47 3 0 1 47 1716302 1716348 3.82e-12 72.5
"SNP_FB_1085951" "chr14B" 91.489 47 4 0 1 47 5054903 5054857 4.66e-11 68
"SNP_FB_1085951" "chr14B" 89.362 47 5 0 1 47 79628 79582 1.98e-09 63.5
"SNP_FB_1085951" "chr14B" 89.362 47 5 0 1 47 3210369 3210323 1.98e-09 63.5
"SNP_FB_1085951" "chr14B" 92.857 42 3 0 1 42 22121064 22121105 1.98e-09 63.5
"SNP_FB_1085951" "chr14B" 92.683 41 3 0 7 47 532602 532562 6.91e-09 61.7
"SNP_FB_1085951" "chr14B" 87.234 47 6 0 1 47 1718108 1718062 2.41e-08 59
"SNP_FB_1085951" "chr14B" 87.234 47 6 0 1 47 3211462 3211416 2.41e-08 59
"SNP_FB_1085951" "chr14B" 87.234 47 6 0 1 47 3510551 3510505 2.41e-08 59
"SNP_FB_1085951" "chr14B" 90.476 42 4 0 6 47 6460784 6460825 2.41e-08 59
"SNP_FB_1085951" "chr14B" 87.234 47 6 0 1 47 19032067 19032021 2.41e-08 59
"SNP_FB_1085951" "chr14B" 87.234 47 6 0 1 47 19464642 19464596 2.41e-08 59
"SNP_FB_1085951" "chr14B" 94.595 37 2 0 11 47 30117961 30117997 2.41e-08 59
"SNP_FB_1085951" "chr14B" 94.595 37 2 0 11 47 30147950 30147986 2.41e-08 59
"SNP_FB_1085951" "chr14B" 88.636 44 5 0 1 44 240467 240424 8.42e-08 58.1
"SNP_FB_1085951" "chr14B" 85.106 47 7 0 1 47 11196905 11196951 1.03e-06 54.5
"SNP_FB_1085951" "chr14B" 85.106 47 7 0 1 47 18231998 18231952 1.03e-06 54.5
"SNP_FB_1085951" "chr14B" 87.805 41 5 0 7 47 1433051 1433011 3.58e-06 52.7
"SNP_FB_1085951" "chr14B" 82 50 9 0 1 50 22116340 22116389 1.25e-05 50.9
"SNP_FB_1085951" "chr14B" 82.979 47 8 0 1 47 76091 76137 1.25e-05 50
"SNP_FB_1085951" "chr14B" 82.979 47 8 0 1 47 239719 239765 1.25e-05 50
"SNP_FB_1085951" "chr14B" 82.979 47 8 0 1 47 18241782 18241828 1.25e-05 50
"SNP_FB_1085951" "chr14B" 88.889 36 4 0 12 47 1717925 1717890 4.36e-05 48.2
"SNP_FB_1085951" "chr14B" 84.444 45 6 1 7 50 1432228 1432272 0.000152 47.3
"SNP_FB_1085951" "chr14B" 88.571 35 4 0 13 47 239552 239586 0.000152 46.4
"SNP_FB_1085951" "chr14B" 82.979 47 7 1 1 47 27500171 27500126 0.000152 46.4
"SNP_FB_1085951" "chr14B" 80.851 47 9 0 1 47 1716486 1716532 0.000531 45.5
"SNP_FB_1085951" "chr14B" 80.851 47 9 0 1 47 5054658 5054612 0.000531 45.5
"SNP_FB_1085951" "chr14B" 80.851 47 9 0 1 47 6419646 6419600 0.000531 45.5
"SNP_FB_1085951" "chr14B" 83.333 42 7 0 1 42 11114426 11114467 0.000531 45.5
"SNP_FB_1085951" "chr14B" 86.486 37 5 0 6 42 11197069 11197105 0.000531 45.5
"SNP_FB_1085951" "chr14B" 83.333 42 7 0 1 42 15814653 15814612 0.000531 45.5
"SNP_FB_1085951" "chr14B" 83.333 42 7 0 1 42 15815188 15815147 0.000531 45.5
"SNP_FB_1085951" "chr14B" 86.111 36 5 0 12 47 79401 79366 0.002 43.7
"SNP_FB_1085951" "chr14B" 86.111 36 5 0 12 47 6419425 6419390 0.002 43.7
"SNP_FB_1085951" "chr14B" 81.395 43 8 0 5 47 943609 943567 0.002 42.8
"SNP_FB_1085951" "chr14B" 80.851 47 7 1 1 47 27047926 27047970 0.002 42.8
"SNP_FB_1085951" "chr14B" 81.395 43 8 0 5 47 28684043 28684085 0.002 42.8
"SNP_FB_1085951" "chr14B" 81.395 43 8 0 5 47 28684755 28684713 0.002 42.8
"SNP_FB_1085951" "chr14B" 82.5 40 7 0 3 42 118539 118500 0.006 41.9
"SNP_FB_1085951" "chr14B" 80 45 9 0 3 47 22121425 22121469 0.006 41.9
"SNP_FB_1085951" "chr14B" 83.333 42 6 1 6 46 27502937 27502978 0.006 41.9
"SNP_FB_1085951" "chr14B" 80.851 47 8 1 1 46 27503626 27503580 0.006 41.9
"SNP_FB_1085951" "chr14B" 80 45 9 0 3 47 30118162 30118206 0.006 41.9
"SNP_FB_1085951" "chr14B" 80 45 9 0 3 47 30148151 30148195 0.006 41.9
"SNP_FB_1085951" "chr14B" 78.723 47 10 0 1 47 20943233 20943279 0.006 41
"SNP_FB_1085951" "chr14B" 78.723 47 10 0 1 47 20943497 20943543 0.006 41
"SNP_FB_1085951" "chr14B" 83.333 36 6 0 12 47 6461581 6461546 0.023 39.2
"SNP_FB_1085951" "chr14B" 80.488 41 8 0 1 41 18242439 18242399 0.023 39.2
"SNP_FB_1085951" "chr14B" 79.07 43 9 0 5 47 942892 942934 0.079 38.3
"SNP_FB_1085951" "chr14B" 82.857 35 6 0 13 47 6415755 6415789 0.079 37.4
"SNP_FB_1085951" "chr14B" 92 25 2 0 1 25 18473695 18473719 0.079 37.4
"SNP_FB_1085951" "chr14B" 77.778 45 10 0 3 47 19464459 19464415 0.079 37.4
"SNP_FB_1085951" "chr14B" 75.556 45 11 0 3 47 5053931 5053975 3.4 32.8
"SNP_FB_1085951" "chr14B" 85.185 27 4 0 1 27 2626556 2626582 3.4 31.9
"SNP_FB_1085951" "chr14B" 76.19 42 10 0 6 47 11084892 11084851 3.4 31.9
"SNP_FB_1085951" "chr14B" 100 17 0 0 25 41 17249797 17249813 3.4 31.9
"SNP_FB_1085951" "chr14B" 100 17 0 0 25 41 17250199 17250215 3.4 31.9
"SNP_FB_1085951" "chr14B" 100 17 0 0 25 41 17283995 17284011 3.4 31.9
"SNP_FB_1085951" "chr14B" 100 17 0 0 25 41 17284215 17284231 3.4 31.9
"SNP_FB_1085951" "chr14B" 100 17 0 0 25 41 17323139 17323155 3.4 31.9
"SNP_FB_1085951" "chr3B" 93.878 49 3 0 1 49 26765914 26765866 3.14e-13 76.1
"SNP_FB_1085951" "chr3B" 91.489 47 4 0 1 47 9758543 9758589 4.66e-11 68
"SNP_FB_1085951" "chr3B" 91.489 47 4 0 1 47 9759851 9759805 4.66e-11 68
"SNP_FB_1085951" "chr3B" 91.489 47 4 0 1 47 12912980 12912934 4.66e-11 68
"SNP_FB_1085951" "chr3B" 91.489 47 4 0 1 47 21703745 21703791 4.66e-11 68
"SNP_FB_1085951" "chr3B" 91.489 47 4 0 1 47 21704889 21704843 4.66e-11 68
"SNP_FB_1085951" "chr3B" 91.489 47 4 0 1 47 26188869 26188823 4.66e-11 68
"SNP_FB_1085951" "chr3B" 89.796 49 5 0 1 49 28950737 28950785 1.63e-10 67.1
"SNP_FB_1085951" "chr3B" 89.362 47 5 0 1 47 12991593 12991547 1.98e-09 63.5
"SNP_FB_1085951" "chr3B" 89.362 47 5 0 1 47 15274496 15274542 1.98e-09 63.5
"SNP_FB_1085951" "chr3B" 89.362 47 5 0 1 47 15654951 15654997 1.98e-09 63.5
"SNP_FB_1085951" "chr3B" 89.362 47 5 0 1 47 15990337 15990291 1.98e-09 63.5
"SNP_FB_1085951" "chr3B" 89.362 47 5 0 1 47 17323607 17323561 1.98e-09 63.5
"SNP_FB_1085951" "chr3B" 89.362 47 5 0 1 47 17335081 17335035 1.98e-09 63.5
"SNP_FB_1085951" "chr3B" 89.362 47 5 0 1 47 25751308 25751354 1.98e-09 63.5
"SNP_FB_1085951" "chr3B" 89.362 47 5 0 1 47 25751756 25751802 1.98e-09 63.5
"SNP_FB_1085951" "chr3B" 89.362 47 5 0 1 47 31015389 31015343 1.98e-09 63.5
"SNP_FB_1085951" "chr3B" 90.476 42 4 0 6 47 3029105 3029146 2.41e-08 59
"SNP_FB_1085951" "chr3B" 87.234 47 6 0 1 47 6035134 6035180 2.41e-08 59
"SNP_FB_1085951" "chr3B" 87.234 47 6 0 1 47 8910067 8910113 2.41e-08 59
"SNP_FB_1085951" "chr3B" 87.234 47 6 0 1 47 17818632 17818586 2.41e-08 59
"SNP_FB_1085951" "chr3B" 87.234 47 6 0 1 47 26245166 26245120 2.41e-08 59
"SNP_FB_1085951" "chr3B" 87.234 47 6 0 1 47 26764755 26764801 2.41e-08 59
"SNP_FB_1085951" "chr3B" 87.234 47 6 0 1 47 31014665 31014711 2.41e-08 59
"SNP_FB_1085951" "chr3B" 85.714 49 7 0 1 49 32746684 32746732 8.42e-08 58.1
"SNP_FB_1085951" "chr3B" 90 40 4 0 1 40 15990579 15990540 2.94e-07 55.4
"SNP_FB_1085951" "chr3B" 85.106 47 7 0 1 47 12893072 12893026 1.03e-06 54.5
"SNP_FB_1085951" "chr3B" 85.106 47 7 0 1 47 12904044 12903998 1.03e-06 54.5
"SNP_FB_1085951" "chr3B" 85.106 47 7 0 1 47 26774921 26774967 1.03e-06 54.5
"SNP_FB_1085951" "chr3B" 84 50 7 1 1 49 14686102 14686151 3.58e-06 51.8
"SNP_FB_1085951" "chr3B" 84.444 45 7 0 3 47 15655872 15655828 1.25e-05 50.9
"SNP_FB_1085951" "chr3B" 85.714 42 6 0 6 47 3030006 3029965 1.25e-05 50
"SNP_FB_1085951" "chr3B" 82.979 47 8 0 1 47 12891930 12891976 1.25e-05 50
"SNP_FB_1085951" "chr3B" 82.979 47 8 0 1 47 12902902 12902948 1.25e-05 50
"SNP_FB_1085951" "chr3B" 82.979 47 8 0 1 47 12911918 12911964 1.25e-05 50
"SNP_FB_1085951" "chr3B" 82.979 47 8 0 1 47 15656055 15656009 1.25e-05 50
"SNP_FB_1085951" "chr3B" 82.979 47 8 0 1 47 25752526 25752480 1.25e-05 50
"SNP_FB_1085951" "chr3B" 88.889 36 4 0 5 40 9719123 9719158 4.36e-05 48.2
"SNP_FB_1085951" "chr3B" 90.909 33 3 0 1 33 16819127 16819095 0.000152 47.3
"SNP_FB_1085951" "chr3B" 93.333 30 2 0 1 30 3256027 3256056 0.000152 46.4
"SNP_FB_1085951" "chr3B" 82.222 45 8 0 3 47 12990708 12990752 0.000152 46.4
"SNP_FB_1085951" "chr3B" 82.222 45 8 0 3 47 26244953 26244909 0.000152 46.4
"SNP_FB_1085951" "chr3B" 80.851 47 9 0 1 47 9472058 9472104 0.000531 45.5
"SNP_FB_1085951" "chr3B" 80.851 47 9 0 1 47 14686868 14686822 0.000531 45.5
"SNP_FB_1085951" "chr3B" 83.333 42 7 0 1 42 15655136 15655177 0.000531 45.5
"SNP_FB_1085951" "chr3B" 82.979 47 6 2 1 47 16818302 16818346 0.002 42.8
"SNP_FB_1085951" "chr3B" 79.592 49 7 1 1 49 28951804 28951759 0.002 42.8
"SNP_FB_1085951" "chr3B" 80 45 9 0 3 47 9719838 9719794 0.006 41.9
"SNP_FB_1085951" "chr3B" 85.714 35 5 0 13 47 16818881 16818847 0.006 41.9
"SNP_FB_1085951" "chr3B" 85.714 35 5 0 13 47 17323418 17323384 0.006 41.9
"SNP_FB_1085951" "chr3B" 85.714 35 5 0 13 47 17334892 17334858 0.006 41.9
"SNP_FB_1085951" "chr3B" 85.714 35 5 0 13 47 17817521 17817555 0.006 41.9
"SNP_FB_1085951" "chr3B" 80 45 9 0 3 47 32746814 32746858 0.006 41.9
"SNP_FB_1085951" "chr3B" 83.784 37 6 0 11 47 3772551 3772587 0.006 41
"SNP_FB_1085951" "chr3B" 80.952 42 8 0 6 47 25752335 25752294 0.006 41
"SNP_FB_1085951" "chr3B" 89.655 29 3 0 2 30 14146103 14146075 0.023 40.1
"SNP_FB_1085951" "chr3B" 85.294 34 5 0 14 47 20766014 20766047 0.023 40.1
"SNP_FB_1085951" "chr3B" 87.097 31 4 0 12 42 9759627 9759597 0.023 39.2
"SNP_FB_1085951" "chr3B" 83.333 36 6 0 12 47 26765698 26765663 0.023 39.2
"SNP_FB_1085951" "chr3B" 89.286 28 3 0 1 28 1577929 1577902 0.079 38.3
"SNP_FB_1085951" "chr3B" 84.848 33 5 0 15 47 12912111 12912143 0.079 38.3
"SNP_FB_1085951" "chr3B" 80 40 8 0 3 42 15990236 15990197 0.079 37.4
"SNP_FB_1085951" "chr3B" 76.596 47 11 0 1 47 15345045 15344999 0.28 36.5
"SNP_FB_1085951" "chr3B" 81.25 48 6 3 1 47 26244058 26244103 0.28 36.5
"SNP_FB_1085951" "chr3B" 91.667 24 2 0 2 25 27710206 27710183 0.28 35.6
"SNP_FB_1085951" "chr3B" 75.51 49 9 1 1 49 6036256 6036211 0.96 33.7
"SNP_FB_1085951" "chr3B" 83.333 30 5 0 18 47 12990513 12990542 3.4 32.8
"SNP_FB_1085951" "chr3B" 95 20 1 0 7 26 14145219 14145238 3.4 32.8
"SNP_FB_1085951" "chr3B" 75.556 45 11 0 3 47 21704680 21704636 3.4 32.8
"SNP_FB_1085951" "chr3B" 76.19 42 10 0 6 47 32668924 32668965 3.4 31.9
"SNP_FB_1085951" "chr3B" 76.19 42 10 0 6 47 32680350 32680391 3.4 31.9
"SNP_FB_1085951" "chr8B" 95.556 45 2 0 1 45 5792132 5792176 1.1e-12 73.4
"SNP_FB_1085951" "chr8B" 91.489 47 4 0 1 47 19760665 19760711 4.66e-11 68
"SNP_FB_1085951" "chr8B" 91.489 47 4 0 1 47 25307149 25307195 4.66e-11 68
"SNP_FB_1085951" "chr8B" 91.489 47 4 0 1 47 25410052 25410098 4.66e-11 68
"SNP_FB_1085951" "chr8B" 91.111 45 4 0 3 47 25308258 25308214 5.67e-10 64.4
"SNP_FB_1085951" "chr8B" 89.362 47 5 0 1 47 20461482 20461528 1.98e-09 63.5
"SNP_FB_1085951" "chr8B" 89.362 47 5 0 1 47 21721452 21721498 1.98e-09 63.5
"SNP_FB_1085951" "chr8B" 86 50 7 0 1 50 6947109 6947060 2.41e-08 59.9
"SNP_FB_1085951" "chr8B" 87.234 47 6 0 1 47 6946139 6946185 2.41e-08 59
"SNP_FB_1085951" "chr8B" 87.234 47 6 0 1 47 10875021 10875067 2.41e-08 59
"SNP_FB_1085951" "chr8B" 87.234 47 6 0 1 47 10876169 10876123 2.41e-08 59
"SNP_FB_1085951" "chr8B" 87.234 47 6 0 1 47 18002848 18002894 2.41e-08 59
"SNP_FB_1085951" "chr8B" 87.234 47 6 0 1 47 18568454 18568408 2.41e-08 59
"SNP_FB_1085951" "chr8B" 86.667 45 6 0 1 45 19761736 19761692 2.94e-07 55.4
"SNP_FB_1085951" "chr8B" 85.106 47 7 0 1 47 5793282 5793236 1.03e-06 54.5
"SNP_FB_1085951" "chr8B" 85.106 47 7 0 1 47 10789620 10789666 1.03e-06 54.5
"SNP_FB_1085951" "chr8B" 85.106 47 7 0 1 47 10808019 10807973 1.03e-06 54.5
"SNP_FB_1085951" "chr8B" 85.106 47 7 0 1 47 19959015 19959061 1.03e-06 54.5
"SNP_FB_1085951" "chr8B" 85.106 47 7 0 1 47 25411270 25411224 1.03e-06 54.5
"SNP_FB_1085951" "chr8B" 86.364 44 6 0 7 50 26897699 26897742 1.03e-06 53.6
"SNP_FB_1085951" "chr8B" 86.047 43 6 0 5 47 14400705 14400747 3.58e-06 51.8
"SNP_FB_1085951" "chr8B" 86.047 43 6 0 5 47 14411714 14411756 3.58e-06 51.8
"SNP_FB_1085951" "chr8B" 86.047 43 6 0 5 47 14431209 14431251 3.58e-06 51.8
"SNP_FB_1085951" "chr8B" 79.63 54 4 1 1 47 6795404 6795351 1.25e-05 50.9
"SNP_FB_1085951" "chr8B" 87.5 40 5 0 1 40 6946917 6946878 1.25e-05 50.9
"SNP_FB_1085951" "chr8B" 85.106 47 6 1 1 47 20462579 20462534 1.25e-05 50.9
"SNP_FB_1085951" "chr8B" 82.979 47 8 0 1 47 6946322 6946368 1.25e-05 50
"SNP_FB_1085951" "chr8B" 82.979 47 8 0 1 47 10875953 10875907 1.25e-05 50
"SNP_FB_1085951" "chr8B" 82.979 47 8 0 1 47 14123202 14123248 1.25e-05 50
"SNP_FB_1085951" "chr8B" 85.366 41 6 0 2 42 15504532 15504572 4.36e-05 48.2
"SNP_FB_1085951" "chr8B" 88.889 36 4 0 12 47 19633636 19633601 4.36e-05 48.2
"SNP_FB_1085951" "chr8B" 85 40 6 0 3 42 6795183 6795144 0.000152 46.4
"SNP_FB_1085951" "chr8B" 80.851 47 9 0 1 47 7381655 7381609 0.000531 45.5
"SNP_FB_1085951" "chr8B" 80.851 47 9 0 1 47 12371138 12371184 0.000531 45.5
"SNP_FB_1085951" "chr8B" 81.818 44 8 0 1 44 18003388 18003345 0.000531 44.6
"SNP_FB_1085951" "chr8B" 80.952 42 8 0 1 42 21721667 21721708 0.006 41
"SNP_FB_1085951" "chr8B" 87.5 32 4 0 9 40 29616211 29616180 0.006 41
"SNP_FB_1085951" "chr8B" 85.294 34 5 0 5 38 19632159 19632192 0.023 40.1
"SNP_FB_1085951" "chr8B" 82.857 35 6 0 13 47 5793059 5793025 0.079 37.4
"SNP_FB_1085951" "chr8B" 77.778 45 10 0 3 47 10807775 10807731 0.079 37.4
"SNP_FB_1085951" "chr8B" 82.857 35 6 0 13 47 14401488 14401454 0.079 37.4
"SNP_FB_1085951" "chr8B" 82.857 35 6 0 13 47 14412497 14412463 0.079 37.4
"SNP_FB_1085951" "chr8B" 82.857 35 6 0 13 47 14431992 14431958 0.079 37.4
"SNP_FB_1085951" "chr8B" 86.667 30 4 0 1 30 15504278 15504307 0.079 37.4
"SNP_FB_1085951" "chr8B" 77.778 45 5 1 3 47 25410264 25410303 0.079 37.4
"SNP_FB_1085951" "chr8B" 82.927 41 5 2 7 46 18003599 18003560 0.28 36.5
"SNP_FB_1085951" "chr8B" 78.571 42 6 1 6 47 12371722 12371684 0.96 34.6
"SNP_FB_1085951" "chr8B" 88.462 26 3 0 24 49 21215250 21215275 0.96 34.6
"SNP_FB_1085951" "chr8B" 91.304 23 2 0 1 23 2760103 2760081 0.96 33.7
"SNP_FB_1085951" "chr8B" 85.714 28 4 0 3 30 21358817 21358844 0.96 33.7
"SNP_FB_1085951" "chr8B" 88 25 3 0 4 28 2902544 2902520 3.4 32.8
"SNP_FB_1085951" "chr8B" 80 35 7 0 13 47 6084723 6084757 3.4 32.8
"SNP_FB_1085951" "chr8B" 81.081 37 6 1 14 49 27768642 27768678 3.4 32.8
"SNP_FB_1085951" "chr8B" 76.19 42 10 0 6 47 4226273 4226232 3.4 31.9
"SNP_FB_1085951" "chr1B" 93.617 47 3 0 1 47 19385551 19385597 3.82e-12 72.5
"SNP_FB_1085951" "chr1B" 91.489 47 4 0 1 47 13007335 13007381 4.66e-11 68
"SNP_FB_1085951" "chr1B" 89.362 47 5 0 1 47 4159466 4159512 1.98e-09 63.5
"SNP_FB_1085951" "chr1B" 89.362 47 5 0 1 47 4175896 4175850 1.98e-09 63.5
"SNP_FB_1085951" "chr1B" 89.13 46 5 0 2 47 5363850 5363805 6.91e-09 61.7
"SNP_FB_1085951" "chr1B" 87.234 47 6 0 1 47 6270888 6270934 2.41e-08 59
"SNP_FB_1085951" "chr1B" 87.234 47 6 0 1 47 6272034 6271988 2.41e-08 59
"SNP_FB_1085951" "chr1B" 87.234 47 6 0 1 47 19129373 19129327 2.41e-08 59
"SNP_FB_1085951" "chr1B" 87.5 48 4 2 1 47 3679409 3679363 1.03e-06 53.6
"SNP_FB_1085951" "chr1B" 84.444 45 7 0 3 47 19386457 19386413 1.25e-05 50.9
"SNP_FB_1085951" "chr1B" 82.979 47 8 0 1 47 3679223 3679177 1.25e-05 50
"SNP_FB_1085951" "chr1B" 82.979 47 8 0 1 47 5096264 5096218 1.25e-05 50
"SNP_FB_1085951" "chr1B" 84.091 44 7 0 1 44 4661878 4661835 4.36e-05 49.1
"SNP_FB_1085951" "chr1B" 82.222 45 8 0 3 47 293530 293486 0.000152 46.4
"SNP_FB_1085951" "chr1B" 80.851 47 9 0 1 47 5362932 5362978 0.000531 45.5
"SNP_FB_1085951" "chr1B" 82.927 41 7 0 1 41 4660912 4660952 0.002 43.7
"SNP_FB_1085951" "chr1B" 84.211 38 6 0 12 49 4175675 4175638 0.002 42.8
"SNP_FB_1085951" "chr1B" 82.222 45 7 1 3 47 6271100 6271143 0.002 42.8
"SNP_FB_1085951" "chr1B" 90 30 3 0 1 30 16726995 16727024 0.006 41.9
"SNP_FB_1085951" "chr1B" 80 45 9 0 3 47 19129163 19129119 0.006 41.9
"SNP_FB_1085951" "chr1B" 80 45 9 0 6 50 26335535 26335491 0.006 41.9
"SNP_FB_1085951" "chr1B" 79.545 44 9 0 1 44 4165610 4165653 0.023 40.1
"SNP_FB_1085951" "chr1B" 89.655 29 3 0 1 29 16700661 16700689 0.023 40.1
"SNP_FB_1085951" "chr1B" 76.596 47 11 0 1 47 8026506 8026552 0.28 36.5
"SNP_FB_1085951" "chr1B" 86.207 29 4 0 5 33 5224054 5224026 0.28 35.6
"SNP_FB_1085951" "chr1B" 81.818 33 6 0 10 42 3617825 3617793 0.96 33.7
"SNP_FB_1085951" "chr1B" 91.304 23 2 0 11 33 20926465 20926487 0.96 33.7
"SNP_FB_1085951" "chr1B" 83.333 30 5 0 1 30 5095150 5095179 3.4 32.8
"SNP_FB_1085951" "chr1B" 80 35 7 0 13 47 16727373 16727407 3.4 32.8
"SNP_FB_1085951" "chr1B" 74.468 47 12 0 1 47 5095337 5095383 3.4 31.9
"SNP_FB_1085951" "chr2B" 93.617 47 3 0 1 47 16269438 16269484 3.82e-12 72.5
"SNP_FB_1085951" "chr2B" 89.362 47 5 0 1 47 6659265 6659311 1.98e-09 63.5
"SNP_FB_1085951" "chr2B" 89.362 47 5 0 1 47 7199019 7199065 1.98e-09 63.5
"SNP_FB_1085951" "chr2B" 89.362 47 5 0 1 47 16270807 16270761 1.98e-09 63.5
"SNP_FB_1085951" "chr2B" 87.234 47 6 0 1 47 6660397 6660351 2.41e-08 59
"SNP_FB_1085951" "chr2B" 87.234 47 6 0 1 47 29887808 29887854 2.41e-08 59
"SNP_FB_1085951" "chr2B" 87.234 47 6 0 1 47 31847971 31848017 2.41e-08 59
"SNP_FB_1085951" "chr2B" 87.234 47 6 0 1 47 36226216 36226262 2.41e-08 59
"SNP_FB_1085951" "chr2B" 87.234 47 6 0 1 47 36227731 36227685 2.41e-08 59
"SNP_FB_1085951" "chr2B" 85.106 47 7 0 1 47 23195008 23194962 1.03e-06 54.5
"SNP_FB_1085951" "chr2B" 85.106 47 7 0 1 47 23740723 23740677 1.03e-06 54.5
"SNP_FB_1085951" "chr2B" 85.106 47 7 0 1 47 29888811 29888765 1.03e-06 54.5
"SNP_FB_1085951" "chr2B" 85.106 47 6 1 1 47 34939741 34939696 1.25e-05 50.9
"SNP_FB_1085951" "chr2B" 82.979 47 8 0 1 47 5571690 5571644 1.25e-05 50
"SNP_FB_1085951" "chr2B" 82.979 47 8 0 1 47 7200097 7200051 1.25e-05 50
"SNP_FB_1085951" "chr2B" 82.979 47 8 0 1 47 21017585 21017631 1.25e-05 50
"SNP_FB_1085951" "chr2B" 82.979 47 8 0 1 47 28249238 28249192 1.25e-05 50
"SNP_FB_1085951" "chr2B" 85.714 42 6 0 1 42 29654441 29654482 1.25e-05 50
"SNP_FB_1085951" "chr2B" 85.366 41 6 0 7 47 16659110 16659070 4.36e-05 48.2
"SNP_FB_1085951" "chr2B" 83.721 43 7 0 5 47 5570894 5570936 0.000152 47.3
"SNP_FB_1085951" "chr2B" 82.222 45 8 0 1 45 2624085 2624129 0.000152 46.4
"SNP_FB_1085951" "chr2B" 80.851 47 9 0 1 47 16270652 16270606 0.000531 45.5
"SNP_FB_1085951" "chr2B" 80.851 47 9 0 1 47 34808614 34808660 0.000531 45.5
"SNP_FB_1085951" "chr2B" 83.333 42 7 0 1 42 34808797 34808838 0.000531 45.5
"SNP_FB_1085951" "chr2B" 80.851 47 9 0 1 47 36598775 36598821 0.000531 45.5
"SNP_FB_1085951" "chr2B" 86.111 36 5 0 12 47 29887967 29888002 0.002 43.7
"SNP_FB_1085951" "chr2B" 81.395 43 8 0 5 47 4014706 4014664 0.002 42.8
"SNP_FB_1085951" "chr2B" 81.395 43 8 0 5 47 28069713 28069755 0.002 42.8
"SNP_FB_1085951" "chr2B" 85.714 35 5 0 13 47 2624282 2624316 0.006 41.9
"SNP_FB_1085951" "chr2B" 82.5 40 7 0 8 47 4012910 4012949 0.006 41.9
"SNP_FB_1085951" "chr2B" 80 45 9 0 3 47 6659483 6659527 0.006 41.9
"SNP_FB_1085951" "chr2B" 80 45 9 0 3 47 6660184 6660140 0.006 41.9
"SNP_FB_1085951" "chr2B" 80 45 9 0 3 47 16658900 16658856 0.006 41.9
"SNP_FB_1085951" "chr2B" 85.714 35 5 0 13 47 33641407 33641441 0.006 41.9
"SNP_FB_1085951" "chr2B" 80 45 9 0 3 47 34939524 34939480 0.006 41.9
"SNP_FB_1085951" "chr2B" 83.784 37 6 0 11 47 20115162 20115198 0.006 41
"SNP_FB_1085951" "chr2B" 78.723 47 10 0 1 47 21808236 21808282 0.006 41
"SNP_FB_1085951" "chr2B" 80.952 42 8 0 1 42 28248484 28248525 0.006 41
"SNP_FB_1085951" "chr2B" 82.927 41 6 1 7 47 3475754 3475793 0.023 40.1
"SNP_FB_1085951" "chr2B" 78.431 51 10 1 1 50 23166779 23166829 0.023 40.1
"SNP_FB_1085951" "chr2B" 78.431 51 10 1 1 50 23730194 23730244 0.023 40.1
"SNP_FB_1085951" "chr2B" 95.652 23 1 0 7 29 3627420 3627442 0.079 38.3
"SNP_FB_1085951" "chr2B" 80 40 8 0 6 45 12914425 12914386 0.079 37.4
"SNP_FB_1085951" "chr2B" 78.571 42 9 0 6 47 32527955 32527996 0.28 36.5
"SNP_FB_1085951" "chr2B" 80 35 7 0 13 47 31848689 31848655 3.4 32.8
"SNP_FB_1085951" "chr2B" 75.556 45 11 0 3 47 36226400 36226444 3.4 32.8
"SNP_FB_1085951" "chr2B" 90.909 22 2 0 1 22 20116296 20116275 3.4 31.9
"SNP_FB_1085951" "chr4B" 93.617 47 3 0 1 47 21959821 21959775 3.82e-12 72.5
"SNP_FB_1085951" "chr4B" 93.617 47 3 0 1 47 21972579 21972533 3.82e-12 72.5
"SNP_FB_1085951" "chr4B" 91.837 49 4 0 1 49 21911025 21911073 3.82e-12 71.6
"SNP_FB_1085951" "chr4B" 91.489 47 4 0 1 47 3621200 3621246 4.66e-11 68
"SNP_FB_1085951" "chr4B" 91.489 47 4 0 1 47 13863035 13862989 4.66e-11 68
"SNP_FB_1085951" "chr4B" 89.796 49 5 0 1 49 2421636 2421684 1.63e-10 67.1
"SNP_FB_1085951" "chr4B" 89.362 47 5 0 1 47 155640 155686 1.98e-09 63.5
"SNP_FB_1085951" "chr4B" 89.362 47 5 0 1 47 181831 181785 1.98e-09 63.5
"SNP_FB_1085951" "chr4B" 89.362 47 5 0 1 47 13479447 13479493 1.98e-09 63.5
"SNP_FB_1085951" "chr4B" 89.13 46 5 0 2 47 21958774 21958819 6.91e-09 61.7
"SNP_FB_1085951" "chr4B" 89.13 46 5 0 2 47 21971532 21971577 6.91e-09 61.7
"SNP_FB_1085951" "chr4B" 87.234 47 6 0 1 47 13341007 13341053 2.41e-08 59
"SNP_FB_1085951" "chr4B" 87.234 47 6 0 1 47 13856678 13856724 2.41e-08 59
"SNP_FB_1085951" "chr4B" 87.234 47 6 0 1 47 15220885 15220931 2.41e-08 59
"SNP_FB_1085951" "chr4B" 87.234 47 6 0 1 47 15222978 15222932 2.41e-08 59
"SNP_FB_1085951" "chr4B" 87.234 47 6 0 1 47 15723153 15723107 2.41e-08 59
"SNP_FB_1085951" "chr4B" 90.476 42 4 0 6 47 22896773 22896732 2.41e-08 59
"SNP_FB_1085951" "chr4B" 88.372 43 5 0 5 47 1610713 1610671 2.94e-07 56.3
"SNP_FB_1085951" "chr4B" 90 40 4 0 1 40 13858220 13858181 2.94e-07 55.4
"SNP_FB_1085951" "chr4B" 90 40 4 0 8 47 24351312 24351351 2.94e-07 55.4
"SNP_FB_1085951" "chr4B" 85.106 47 7 0 1 47 3622082 3622036 1.03e-06 54.5
"SNP_FB_1085951" "chr4B" 88.095 42 5 0 6 47 3707990 3708031 1.03e-06 54.5
"SNP_FB_1085951" "chr4B" 85.106 47 7 0 1 47 16171052 16171098 1.03e-06 54.5
"SNP_FB_1085951" "chr4B" 85.106 47 7 0 1 47 16171637 16171591 1.03e-06 54.5
"SNP_FB_1085951" "chr4B" 85.106 47 7 0 1 47 16172827 16172873 1.03e-06 54.5
"SNP_FB_1085951" "chr4B" 85.106 47 7 0 1 47 16173412 16173366 1.03e-06 54.5
"SNP_FB_1085951" "chr4B" 88.095 42 5 0 6 47 18988223 18988264 1.03e-06 54.5
"SNP_FB_1085951" "chr4B" 85.106 47 7 0 1 47 21912094 21912048 1.03e-06 54.5
"SNP_FB_1085951" "chr4B" 85.106 47 7 0 1 47 21958989 21959035 1.03e-06 54.5
"SNP_FB_1085951" "chr4B" 85.106 47 7 0 1 47 21971747 21971793 1.03e-06 54.5
"SNP_FB_1085951" "chr4B" 85.106 47 7 0 1 47 22081877 22081831 1.03e-06 54.5
"SNP_FB_1085951" "chr4B" 83.673 49 8 0 1 49 24352408 24352360 1.03e-06 53.6
"SNP_FB_1085951" "chr4B" 84 50 7 1 1 49 19761889 19761938 3.58e-06 51.8
"SNP_FB_1085951" "chr4B" 82.979 47 8 0 1 47 3622298 3622252 1.25e-05 50
"SNP_FB_1085951" "chr4B" 82.979 47 8 0 1 47 20107431 20107385 1.25e-05 50
"SNP_FB_1085951" "chr4B" 82.979 47 8 0 1 47 20371614 20371568 1.25e-05 50
"SNP_FB_1085951" "chr4B" 82.979 47 8 0 1 47 21911943 21911897 1.25e-05 50
"SNP_FB_1085951" "chr4B" 85.417 48 5 2 1 47 15172304 15172350 4.36e-05 49.1
"SNP_FB_1085951" "chr4B" 88.889 36 4 0 12 47 24352198 24352163 4.36e-05 48.2
"SNP_FB_1085951" "chr4B" 85 40 6 0 1 40 66367 66328 0.000152 46.4
"SNP_FB_1085951" "chr4B" 82.979 47 7 1 1 47 66522 66477 0.000152 46.4
"SNP_FB_1085951" "chr4B" 82.222 45 8 0 3 47 155860 155904 0.000152 46.4
"SNP_FB_1085951" "chr4B" 82.222 45 8 0 3 47 3621385 3621429 0.000152 46.4
"SNP_FB_1085951" "chr4B" 82.222 45 8 0 3 47 13862844 13862800 0.000152 46.4
"SNP_FB_1085951" "chr4B" 82.222 45 8 0 3 47 15221363 15221407 0.000152 46.4
"SNP_FB_1085951" "chr4B" 82.222 45 8 0 3 47 15718376 15718332 0.000152 46.4
"SNP_FB_1085951" "chr4B" 80.851 47 9 0 1 47 7962431 7962385 0.000531 45.5
"SNP_FB_1085951" "chr4B" 81.633 49 8 1 1 49 13771768 13771815 0.000531 45.5
"SNP_FB_1085951" "chr4B" 80.851 47 9 0 1 47 15555768 15555722 0.000531 45.5
"SNP_FB_1085951" "chr4B" 88.235 34 4 0 14 47 2421848 2421881 0.000531 44.6
"SNP_FB_1085951" "chr4B" 93.103 29 2 0 2 30 7961931 7961903 0.000531 44.6
"SNP_FB_1085951" "chr4B" 93.103 29 2 0 2 30 7962245 7962217 0.000531 44.6
"SNP_FB_1085951" "chr4B" 88.235 34 4 0 14 47 13771820 13771853 0.000531 44.6
"SNP_FB_1085951" "chr4B" 81.818 44 8 0 1 44 15222082 15222039 0.000531 44.6
"SNP_FB_1085951" "chr4B" 81.818 44 8 0 1 44 15222762 15222719 0.000531 44.6
"SNP_FB_1085951" "chr4B" 81.395 43 8 0 1 43 20371020 20371062 0.002 42.8
"SNP_FB_1085951" "chr4B" 82.5 40 7 0 1 40 8045376 8045337 0.006 41.9
"SNP_FB_1085951" "chr4B" 80 45 9 0 3 47 13858004 13857960 0.006 41.9
"SNP_FB_1085951" "chr4B" 82.5 40 7 0 1 40 15555177 15555216 0.006 41.9
"SNP_FB_1085951" "chr4B" 80.952 42 8 0 6 47 3708875 3708834 0.006 41
"SNP_FB_1085951" "chr4B" 80.952 42 8 0 6 47 22895894 22895935 0.006 41
"SNP_FB_1085951" "chr4B" 79.545 44 9 0 1 44 16170882 16170925 0.023 40.1
"SNP_FB_1085951" "chr4B" 79.545 44 9 0 1 44 16172657 16172700 0.023 40.1
"SNP_FB_1085951" "chr4B" 83.333 36 6 0 12 47 7962106 7962071 0.023 39.2
"SNP_FB_1085951" "chr4B" 80 45 7 1 3 47 13341924 13341882 0.023 39.2
"SNP_FB_1085951" "chr4B" 80 45 7 1 3 47 13342227 13342185 0.023 39.2
"SNP_FB_1085951" "chr4B" 86.667 30 4 0 1 30 1504724 1504695 0.079 37.4
"SNP_FB_1085951" "chr4B" 76.596 47 11 0 1 47 13481629 13481583 0.28 36.5
"SNP_FB_1085951" "chr4B" 76.596 47 11 0 1 47 13482047 13482001 0.28 36.5
"SNP_FB_1085951" "chr4B" 76.596 47 11 0 1 47 17409138 17409184 0.28 36.5
"SNP_FB_1085951" "chr4B" 81.081 37 7 0 11 47 20050908 20050944 0.28 36.5
"SNP_FB_1085951" "chr4B" 81.081 37 7 0 11 47 20106204 20106240 0.28 36.5
"SNP_FB_1085951" "chr4B" 76.596 47 11 0 1 47 21911229 21911275 0.28 36.5
"SNP_FB_1085951" "chr4B" 78.261 46 8 2 3 47 15216194 15216238 3.4 31.9
"SNP_FB_1085951" "chr4B" 85.185 27 4 0 3 29 15221097 15221123 3.4 31.9
"SNP_FB_1085951" "chr5B" 93.617 47 3 0 1 47 41145618 41145664 3.82e-12 72.5
"SNP_FB_1085951" "chr5B" 93.617 47 3 0 1 47 41172754 41172800 3.82e-12 72.5
"SNP_FB_1085951" "chr5B" 91.489 47 4 0 1 47 6725138 6725184 4.66e-11 68
"SNP_FB_1085951" "chr5B" 91.489 47 4 0 1 47 6725406 6725452 4.66e-11 68
"SNP_FB_1085951" "chr5B" 91.489 47 4 0 1 47 15502333 15502379 4.66e-11 68
"SNP_FB_1085951" "chr5B" 91.489 47 4 0 1 47 42330010 42329964 4.66e-11 68
"SNP_FB_1085951" "chr5B" 91.489 47 4 0 1 47 48813339 48813293 4.66e-11 68
"SNP_FB_1085951" "chr5B" 89.362 47 5 0 1 47 16111797 16111751 1.98e-09 63.5
"SNP_FB_1085951" "chr5B" 89.362 47 5 0 1 47 28248976 28249022 1.98e-09 63.5
"SNP_FB_1085951" "chr5B" 89.362 47 5 0 1 47 40120573 40120619 1.98e-09 63.5
"SNP_FB_1085951" "chr5B" 87.755 49 6 0 1 49 23438829 23438877 1.98e-09 62.6
"SNP_FB_1085951" "chr5B" 87.5 48 6 0 1 48 25480000 25480047 6.91e-09 60.8
"SNP_FB_1085951" "chr5B" 88.889 45 5 0 1 45 25483357 25483313 2.41e-08 59.9
"SNP_FB_1085951" "chr5B" 88.889 45 5 0 1 45 27607583 27607627 2.41e-08 59.9
"SNP_FB_1085951" "chr5B" 87.234 47 6 0 1 47 6726783 6726737 2.41e-08 59
"SNP_FB_1085951" "chr5B" 87.234 47 6 0 1 47 11687733 11687779 2.41e-08 59
"SNP_FB_1085951" "chr5B" 87.234 47 6 0 1 47 11989823 11989777 2.41e-08 59
"SNP_FB_1085951" "chr5B" 87.234 47 6 0 1 47 20320856 20320902 2.41e-08 59
"SNP_FB_1085951" "chr5B" 87.234 47 6 0 1 47 28255209 28255163 2.41e-08 59
"SNP_FB_1085951" "chr5B" 87.234 47 6 0 1 47 29164762 29164808 2.41e-08 59
"SNP_FB_1085951" "chr5B" 87.234 47 6 0 1 47 29975867 29975821 2.41e-08 59
"SNP_FB_1085951" "chr5B" 87.234 47 6 0 1 47 31802020 31801974 2.41e-08 59
"SNP_FB_1085951" "chr5B" 87.234 47 6 0 1 47 38571834 38571880 2.41e-08 59
"SNP_FB_1085951" "chr5B" 87.234 47 6 0 1 47 38574357 38574311 2.41e-08 59
"SNP_FB_1085951" "chr5B" 87.234 47 6 0 1 47 48812212 48812258 2.41e-08 59
"SNP_FB_1085951" "chr5B" 88.636 44 5 0 4 47 11944707 11944750 8.42e-08 58.1
"SNP_FB_1085951" "chr5B" 87.234 47 5 1 1 47 11689643 11689598 2.94e-07 55.4
"SNP_FB_1085951" "chr5B" 85.106 47 7 0 1 47 2085460 2085506 1.03e-06 54.5
"SNP_FB_1085951" "chr5B" 85.106 47 7 0 1 47 26549945 26549991 1.03e-06 54.5
"SNP_FB_1085951" "chr5B" 85.106 47 7 0 1 47 26550820 26550774 1.03e-06 54.5
"SNP_FB_1085951" "chr5B" 85.106 47 7 0 1 47 29165873 29165827 1.03e-06 54.5
"SNP_FB_1085951" "chr5B" 85.106 47 7 0 1 47 31810880 31810834 1.03e-06 54.5
"SNP_FB_1085951" "chr5B" 85.106 47 7 0 1 47 36248940 36248986 1.03e-06 54.5
"SNP_FB_1085951" "chr5B" 91.892 37 3 0 13 49 37552087 37552123 1.03e-06 54.5
"SNP_FB_1085951" "chr5B" 85.106 47 7 0 1 47 40121088 40121042 1.03e-06 54.5
"SNP_FB_1085951" "chr5B" 85.106 47 7 0 1 47 44495024 44495070 1.03e-06 54.5
"SNP_FB_1085951" "chr5B" 88.095 42 5 0 6 47 48843939 48843898 1.03e-06 54.5
"SNP_FB_1085951" "chr5B" 86.364 44 6 0 4 47 11976679 11976722 1.03e-06 53.6
"SNP_FB_1085951" "chr5B" 87.805 41 5 0 2 42 14597248 14597288 3.58e-06 52.7
"SNP_FB_1085951" "chr5B" 87.5 40 5 0 1 40 31930383 31930422 1.25e-05 50.9
"SNP_FB_1085951" "chr5B" 84.444 45 7 0 1 45 44496585 44496541 1.25e-05 50.9
"SNP_FB_1085951" "chr5B" 82.979 47 8 0 1 47 11027987 11028033 1.25e-05 50
"SNP_FB_1085951" "chr5B" 82.979 47 8 0 1 47 11944919 11944965 1.25e-05 50
"SNP_FB_1085951" "chr5B" 82.979 47 8 0 1 47 11976883 11976929 1.25e-05 50
"SNP_FB_1085951" "chr5B" 82.979 47 8 0 1 47 23729742 23729788 1.25e-05 50
"SNP_FB_1085951" "chr5B" 82.979 47 8 0 1 47 23730506 23730460 1.25e-05 50
"SNP_FB_1085951" "chr5B" 82.979 47 8 0 1 47 26463801 26463755 1.25e-05 50
"SNP_FB_1085951" "chr5B" 82.979 47 8 0 1 47 27608715 27608669 1.25e-05 50
"SNP_FB_1085951" "chr5B" 82.979 47 8 0 1 47 28254993 28254947 1.25e-05 50
"SNP_FB_1085951" "chr5B" 82.979 47 8 0 1 47 32009901 32009855 1.25e-05 50
"SNP_FB_1085951" "chr5B" 85.714 42 6 0 1 42 36249116 36249157 1.25e-05 50
"SNP_FB_1085951" "chr5B" 96.552 29 1 0 2 30 14598170 14598142 4.36e-05 49.1
"SNP_FB_1085951" "chr5B" 81.633 49 9 0 1 49 41146765 41146717 4.36e-05 49.1
"SNP_FB_1085951" "chr5B" 81.633 49 9 0 1 49 41173901 41173853 4.36e-05 49.1
"SNP_FB_1085951" "chr5B" 82.609 46 8 0 1 46 26412705 26412750 4.36e-05 48.2
"SNP_FB_1085951" "chr5B" 81.25 48 9 0 3 50 44495266 44495313 0.000152 47.3
"SNP_FB_1085951" "chr5B" 93.333 30 2 0 1 30 16379932 16379961 0.000152 46.4
"SNP_FB_1085951" "chr5B" 82.222 45 8 0 3 47 40120784 40120828 0.000152 46.4
"SNP_FB_1085951" "chr5B" 86.486 37 5 0 11 47 9431429 9431393 0.000531 45.5
"SNP_FB_1085951" "chr5B" 86.486 37 5 0 11 47 9431699 9431663 0.000531 45.5
"SNP_FB_1085951" "chr5B" 80.851 47 9 0 1 47 15506110 15506064 0.000531 45.5
"SNP_FB_1085951" "chr5B" 80.851 47 9 0 1 47 24713910 24713956 0.000531 45.5
"SNP_FB_1085951" "chr5B" 80.851 47 9 0 1 47 24722787 24722833 0.000531 45.5
"SNP_FB_1085951" "chr5B" 80.851 47 9 0 1 47 38572019 38572065 0.000531 45.5
"SNP_FB_1085951" "chr5B" 93.103 29 2 0 1 29 6136219 6136191 0.000531 44.6
"SNP_FB_1085951" "chr5B" 82.927 41 7 0 3 43 29975680 29975640 0.002 43.7
"SNP_FB_1085951" "chr5B" 86.111 36 5 0 5 40 30253703 30253668 0.002 43.7
"SNP_FB_1085951" "chr5B" 86.111 36 5 0 12 47 42329085 42329120 0.002 43.7
"SNP_FB_1085951" "chr5B" 80 45 9 0 3 47 11689168 11689124 0.006 41.9
"SNP_FB_1085951" "chr5B" 80 45 9 0 3 47 11689464 11689420 0.006 41.9
"SNP_FB_1085951" "chr5B" 85.714 35 5 0 7 41 14606521 14606487 0.006 41.9
"SNP_FB_1085951" "chr5B" 80.952 42 8 0 3 44 6726571 6726530 0.006 41
"SNP_FB_1085951" "chr5B" 78.723 47 10 0 1 47 15505208 15505254 0.006 41
"SNP_FB_1085951" "chr5B" 80.952 42 8 0 6 47 20321083 20321124 0.006 41
"SNP_FB_1085951" "chr5B" 80.952 42 8 0 6 47 36248754 36248795 0.006 41
"SNP_FB_1085951" "chr5B" 78.723 47 10 0 1 47 41146532 41146486 0.006 41
"SNP_FB_1085951" "chr5B" 78.723 47 10 0 1 47 41173668 41173622 0.006 41
"SNP_FB_1085951" "chr5B" 83.721 43 5 2 6 47 15409826 15409785 0.023 40.1
"SNP_FB_1085951" "chr5B" 85.294 34 5 0 14 47 30252873 30252906 0.023 40.1
"SNP_FB_1085951" "chr5B" 86.111 36 4 1 15 49 31071992 31072027 0.023 40.1
"SNP_FB_1085951" "chr5B" 89.655 29 3 0 12 40 37552953 37552925 0.023 40.1
"SNP_FB_1085951" "chr5B" 83.333 36 6 0 12 47 11989579 11989544 0.023 39.2
"SNP_FB_1085951" "chr5B" 79.167 48 9 1 1 48 24713728 24713774 0.023 39.2
"SNP_FB_1085951" "chr5B" 79.167 48 9 1 1 48 24722605 24722651 0.023 39.2
"SNP_FB_1085951" "chr5B" 83.333 36 6 0 12 47 25482550 25482585 0.023 39.2
"SNP_FB_1085951" "chr5B" 82.5 40 5 1 8 47 45197058 45197095 0.023 39.2
"SNP_FB_1085951" "chr5B" 78.723 47 8 1 3 47 15720514 15720560 0.079 38.3
"SNP_FB_1085951" "chr5B" 80 40 8 0 1 40 24727972 24727933 0.079 37.4
"SNP_FB_1085951" "chr5B" 78.571 42 9 0 1 42 2085647 2085606 0.28 36.5
"SNP_FB_1085951" "chr5B" 70.492 61 6 1 1 49 29974776 29974836 0.28 36.5
"SNP_FB_1085951" "chr5B" 76 50 11 1 1 49 45863361 45863312 0.96 33.7
"SNP_FB_1085951" "chr5B" 95 20 1 0 1 20 11687949 11687968 3.4 32.8
"SNP_FB_1085951" "chr5B" 100 17 0 0 14 30 31388687 31388703 3.4 31.9
"SNP_FB_1085951" "chr5B" 100 17 0 0 14 30 31399721 31399737 3.4 31.9
"SNP_FB_1085951" "chr5B" 75.556 45 7 1 3 47 38574145 38574105 3.4 31.9
"SNP_FB_1085951" "chr9B" 93.617 47 3 0 1 47 34970479 34970433 3.82e-12 72.5
"SNP_FB_1085951" "chr9B" 91.489 47 4 0 1 47 18565156 18565110 4.66e-11 68
"SNP_FB_1085951" "chr9B" 91.489 47 4 0 1 47 27461168 27461122 4.66e-11 68
"SNP_FB_1085951" "chr9B" 91.489 47 4 0 1 47 30092029 30092075 4.66e-11 68
"SNP_FB_1085951" "chr9B" 91.111 45 4 0 3 47 27460052 27460096 5.67e-10 64.4
"SNP_FB_1085951" "chr9B" 89.362 47 5 0 1 47 18644739 18644693 1.98e-09 63.5
"SNP_FB_1085951" "chr9B" 89.362 47 5 0 1 47 28607754 28607800 1.98e-09 63.5
"SNP_FB_1085951" "chr9B" 89.362 47 5 0 1 47 35493237 35493283 1.98e-09 63.5
"SNP_FB_1085951" "chr9B" 87.234 47 6 0 1 47 14573912 14573866 2.41e-08 59
"SNP_FB_1085951" "chr9B" 87.234 47 6 0 1 47 18619183 18619137 2.41e-08 59
"SNP_FB_1085951" "chr9B" 87.234 47 6 0 1 47 18643595 18643641 2.41e-08 59
"SNP_FB_1085951" "chr9B" 87.234 47 6 0 1 47 31679253 31679207 2.41e-08 59
"SNP_FB_1085951" "chr9B" 86.957 46 6 0 1 46 28314993 28314948 8.42e-08 57.2
"SNP_FB_1085951" "chr9B" 88.372 43 5 0 5 47 31666929 31666887 2.94e-07 56.3
"SNP_FB_1085951" "chr9B" 86.667 45 6 0 1 45 13453952 13453908 2.94e-07 55.4
"SNP_FB_1085951" "chr9B" 85.106 47 7 0 1 47 7296665 7296711 1.03e-06 54.5
"SNP_FB_1085951" "chr9B" 85.106 47 7 0 1 47 13452827 13452873 1.03e-06 54.5
"SNP_FB_1085951" "chr9B" 85.106 47 7 0 1 47 15746991 15747037 1.03e-06 54.5
"SNP_FB_1085951" "chr9B" 88.095 42 5 0 6 47 17183000 17182959 1.03e-06 54.5
"SNP_FB_1085951" "chr9B" 85.106 47 7 0 1 47 18682283 18682329 1.03e-06 54.5
"SNP_FB_1085951" "chr9B" 85.106 47 7 0 1 47 28313870 28313916 1.03e-06 54.5
"SNP_FB_1085951" "chr9B" 85.106 47 7 0 1 47 30031644 30031690 1.03e-06 54.5
"SNP_FB_1085951" "chr9B" 85.106 47 7 0 1 47 31006516 31006562 1.03e-06 54.5
"SNP_FB_1085951" "chr9B" 85.106 47 7 0 1 47 35810000 35810046 1.03e-06 54.5
"SNP_FB_1085951" "chr9B" 84.314 51 7 1 1 50 15747679 15747629 1.03e-06 53.6
"SNP_FB_1085951" "chr9B" 94.118 34 2 0 6 39 15814944 15814911 1.03e-06 53.6
"SNP_FB_1085951" "chr9B" 90.698 43 2 2 6 47 18564047 18564088 1.03e-06 53.6
"SNP_FB_1085951" "chr9B" 83.673 49 8 0 1 49 18564946 18564898 1.03e-06 53.6
"SNP_FB_1085951" "chr9B" 87.805 41 5 0 1 41 473033 472993 3.58e-06 52.7
"SNP_FB_1085951" "chr9B" 84 50 7 1 1 49 13449281 13449232 3.58e-06 51.8
"SNP_FB_1085951" "chr9B" 84.444 45 7 0 3 47 18564257 18564301 1.25e-05 50.9
"SNP_FB_1085951" "chr9B" 85.714 42 6 0 6 47 14954966 14955007 1.25e-05 50
"SNP_FB_1085951" "chr9B" 85.714 42 6 0 6 47 14955769 14955728 1.25e-05 50
"SNP_FB_1085951" "chr9B" 82.979 47 8 0 1 47 18618039 18618085 1.25e-05 50
"SNP_FB_1085951" "chr9B" 82.979 47 8 0 1 47 18685530 18685484 1.25e-05 50
"SNP_FB_1085951" "chr9B" 82.979 47 8 0 1 47 35493689 35493643 1.25e-05 50
"SNP_FB_1085951" "chr9B" 91.176 34 3 0 6 39 15813297 15813264 4.36e-05 49.1
"SNP_FB_1085951" "chr9B" 82.222 45 8 0 3 47 14573699 14573655 0.000152 46.4
"SNP_FB_1085951" "chr9B" 82.222 45 8 0 3 47 18682499 18682543 0.000152 46.4
"SNP_FB_1085951" "chr9B" 82.222 45 8 0 3 47 31666244 31666288 0.000152 46.4
"SNP_FB_1085951" "chr9B" 82.979 47 7 1 1 47 33251801 33251846 0.000152 46.4
"SNP_FB_1085951" "chr9B" 82.222 45 8 0 3 47 34970292 34970248 0.000152 46.4
"SNP_FB_1085951" "chr9B" 83.333 42 7 0 6 47 17181937 17181978 0.000531 45.5
"SNP_FB_1085951" "chr9B" 80.851 47 9 0 1 47 31666033 31666079 0.000531 45.5
"SNP_FB_1085951" "chr9B" 93.103 29 2 0 1 29 10019883 10019911 0.000531 44.6
"SNP_FB_1085951" "chr9B" 93.103 29 2 0 1 29 10031475 10031503 0.000531 44.6
"SNP_FB_1085951" "chr9B" 82.927 41 7 0 1 41 15812443 15812483 0.002 43.7
"SNP_FB_1085951" "chr9B" 86.111 36 5 0 12 47 31679028 31678993 0.002 43.7
"SNP_FB_1085951" "chr9B" 86.111 36 5 0 12 47 35493427 35493462 0.002 43.7
"SNP_FB_1085951" "chr9B" 85.714 35 5 0 6 40 30570008 30569974 0.006 41.9
"SNP_FB_1085951" "chr9B" 80.952 42 8 0 1 42 1595061 1595020 0.006 41
"SNP_FB_1085951" "chr9B" 83.784 37 6 0 11 47 10021132 10021096 0.006 41
"SNP_FB_1085951" "chr9B" 83.784 37 6 0 11 47 10032724 10032688 0.006 41
"SNP_FB_1085951" "chr9B" 83.784 37 6 0 11 47 11739466 11739430 0.006 41
"SNP_FB_1085951" "chr9B" 80.952 42 8 0 1 42 18618973 18618932 0.006 41
"SNP_FB_1085951" "chr9B" 80.952 42 8 0 1 42 18644529 18644488 0.006 41
"SNP_FB_1085951" "chr9B" 80.952 42 8 0 1 42 18685320 18685279 0.006 41
"SNP_FB_1085951" "chr9B" 78.723 47 10 0 1 47 31666752 31666706 0.006 41
"SNP_FB_1085951" "chr9B" 83.784 37 6 0 11 47 35794715 35794679 0.006 41
"SNP_FB_1085951" "chr9B" 81.25 48 7 2 1 47 13448606 13448652 0.023 40.1
"SNP_FB_1085951" "chr9B" 89.655 29 3 0 12 40 28607945 28607973 0.023 40.1
"SNP_FB_1085951" "chr9B" 78 50 8 1 1 47 30036658 30036609 0.023 40.1
"SNP_FB_1085951" "chr9B" 77.778 45 10 0 3 47 11746389 11746345 0.079 37.4
"SNP_FB_1085951" "chr9B" 80 40 8 0 1 40 18383651 18383690 0.079 37.4
"SNP_FB_1085951" "chr9B" 77.778 45 10 0 3 47 18618255 18618299 0.079 37.4
"SNP_FB_1085951" "chr9B" 77.778 45 10 0 3 47 18643811 18643855 0.079 37.4
"SNP_FB_1085951" "chr9B" 77.778 45 10 0 3 47 27460990 27460946 0.079 37.4
"SNP_FB_1085951" "chr9B" 76.596 47 11 0 1 47 13453767 13453721 0.28 36.5
"SNP_FB_1085951" "chr9B" 88.889 27 3 0 1 27 18428097 18428071 0.28 36.5
"SNP_FB_1085951" "chr9B" 78.049 41 9 0 7 47 472267 472307 0.96 34.6
"SNP_FB_1085951" "chr9B" 88.462 26 3 0 24 49 19478430 19478455 0.96 34.6
"SNP_FB_1085951" "chr9B" 82.857 35 5 1 7 40 1165166 1165200 0.96 33.7
"SNP_FB_1085951" "chr9B" 81.818 33 6 0 1 33 15812058 15812090 0.96 33.7
"SNP_FB_1085951" "chr9B" 100 17 0 0 4 20 31965396 31965380 3.4 31.9
"SNP_FB_1085951" "chr10B" 93.617 47 3 0 1 47 11349560 11349514 3.82e-12 72.5
"SNP_FB_1085951" "chr10B" 93.617 47 3 0 1 47 26838144 26838190 3.82e-12 72.5
"SNP_FB_1085951" "chr10B" 93.617 47 3 0 1 47 29521452 29521406 3.82e-12 72.5
"SNP_FB_1085951" "chr10B" 91.837 49 4 0 1 49 2060466 2060514 3.82e-12 71.6
"SNP_FB_1085951" "chr10B" 91.489 47 4 0 1 47 23523805 23523851 4.66e-11 68
"SNP_FB_1085951" "chr10B" 91.489 47 4 0 1 47 23540246 23540292 4.66e-11 68
"SNP_FB_1085951" "chr10B" 89.362 47 5 0 1 47 5905010 5905056 1.98e-09 63.5
"SNP_FB_1085951" "chr10B" 89.362 47 5 0 1 47 18796082 18796128 1.98e-09 63.5
"SNP_FB_1085951" "chr10B" 89.362 47 5 0 1 47 21794813 21794859 1.98e-09 63.5
"SNP_FB_1085951" "chr10B" 89.362 47 5 0 1 47 23541320 23541274 1.98e-09 63.5
"SNP_FB_1085951" "chr10B" 86 50 7 0 1 50 8424935 8424984 2.41e-08 59.9
"SNP_FB_1085951" "chr10B" 88.889 45 5 0 3 47 26197529 26197485 2.41e-08 59.9
"SNP_FB_1085951" "chr10B" 90.476 42 4 0 1 42 18858657 18858616 2.41e-08 59
"SNP_FB_1085951" "chr10B" 87.234 47 6 0 1 47 26194056 26194102 2.41e-08 59
"SNP_FB_1085951" "chr10B" 87.234 47 6 0 1 47 26323684 26323638 2.41e-08 59
"SNP_FB_1085951" "chr10B" 87.234 47 6 0 1 47 38676346 38676300 2.41e-08 59
"SNP_FB_1085951" "chr10B" 87.234 47 6 0 1 47 38686644 38686598 2.41e-08 59
"SNP_FB_1085951" "chr10B" 90.244 41 4 0 7 47 36337619 36337579 8.42e-08 57.2
"SNP_FB_1085951" "chr10B" 90.244 41 4 0 7 47 36349395 36349355 8.42e-08 57.2
"SNP_FB_1085951" "chr10B" 86.667 45 6 0 1 45 29520372 29520416 2.94e-07 55.4
"SNP_FB_1085951" "chr10B" 85.106 47 7 0 1 47 6261799 6261845 1.03e-06 54.5
"SNP_FB_1085951" "chr10B" 85.106 47 7 0 1 47 11420164 11420118 1.03e-06 54.5
"SNP_FB_1085951" "chr10B" 85.106 47 7 0 1 47 18855395 18855441 1.03e-06 54.5
"SNP_FB_1085951" "chr10B" 85.106 47 7 0 1 47 20379949 20379903 1.03e-06 54.5
"SNP_FB_1085951" "chr10B" 85.106 47 7 0 1 47 21478104 21478058 1.03e-06 54.5
"SNP_FB_1085951" "chr10B" 85.106 47 7 0 1 47 22256602 22256648 1.03e-06 54.5
"SNP_FB_1085951" "chr10B" 85.106 47 7 0 1 47 29570939 29570985 1.03e-06 54.5
"SNP_FB_1085951" "chr10B" 88.095 42 5 0 6 47 38675528 38675569 1.03e-06 54.5
"SNP_FB_1085951" "chr10B" 88.095 42 5 0 6 47 38685826 38685867 1.03e-06 54.5
"SNP_FB_1085951" "chr10B" 84.783 46 7 0 2 47 8412185 8412140 3.58e-06 52.7
"SNP_FB_1085951" "chr10B" 87.5 40 5 0 1 40 1075908 1075947 1.25e-05 50.9
"SNP_FB_1085951" "chr10B" 84.444 45 7 0 3 47 15430459 15430503 1.25e-05 50.9
"SNP_FB_1085951" "chr10B" 84.444 45 7 0 3 47 15864477 15864521 1.25e-05 50.9
"SNP_FB_1085951" "chr10B" 84.444 45 7 0 3 47 26197319 26197275 1.25e-05 50.9
"SNP_FB_1085951" "chr10B" 85.106 47 6 1 1 47 29570794 29570839 1.25e-05 50.9
"SNP_FB_1085951" "chr10B" 82.979 47 8 0 1 47 7096532 7096486 1.25e-05 50
"SNP_FB_1085951" "chr10B" 82.979 47 8 0 1 47 15864265 15864311 1.25e-05 50
"SNP_FB_1085951" "chr10B" 82.979 47 8 0 1 47 22257655 22257609 1.25e-05 50
"SNP_FB_1085951" "chr10B" 82.979 47 8 0 1 47 26323488 26323534 1.25e-05 50
"SNP_FB_1085951" "chr10B" 82.979 47 8 0 1 47 32561141 32561095 1.25e-05 50
"SNP_FB_1085951" "chr10B" 82.979 47 8 0 1 47 36336473 36336519 1.25e-05 50
"SNP_FB_1085951" "chr10B" 82.979 47 8 0 1 47 36348249 36348295 1.25e-05 50
"SNP_FB_1085951" "chr10B" 82.222 45 8 0 3 47 5905222 5905266 0.000152 46.4
"SNP_FB_1085951" "chr10B" 93.333 30 2 0 1 30 11404478 11404507 0.000152 46.4
"SNP_FB_1085951" "chr10B" 82.222 45 8 0 3 47 23541112 23541068 0.000152 46.4
"SNP_FB_1085951" "chr10B" 80.851 47 9 0 1 47 5906098 5906052 0.000531 45.5
"SNP_FB_1085951" "chr10B" 80.851 47 9 0 1 47 7095666 7095712 0.000531 45.5
"SNP_FB_1085951" "chr10B" 83.333 42 7 0 1 42 11405443 11405402 0.000531 45.5
"SNP_FB_1085951" "chr10B" 83.333 42 7 0 6 47 11425460 11425501 0.000531 45.5
"SNP_FB_1085951" "chr10B" 80.851 47 9 0 1 47 15865202 15865156 0.000531 45.5
"SNP_FB_1085951" "chr10B" 80.851 47 9 0 1 47 17093318 17093364 0.000531 45.5
"SNP_FB_1085951" "chr10B" 80.851 47 9 0 1 47 18858478 18858432 0.000531 45.5
"SNP_FB_1085951" "chr10B" 80.851 47 9 0 1 47 22002825 22002779 0.000531 45.5
"SNP_FB_1085951" "chr10B" 83.333 42 7 0 6 47 26838358 26838399 0.000531 45.5
"SNP_FB_1085951" "chr10B" 86.486 37 5 0 13 49 27567048 27567012 0.000531 45.5
"SNP_FB_1085951" "chr10B" 96.154 26 1 0 1 26 11405265 11405240 0.002 43.7
"SNP_FB_1085951" "chr10B" 86.111 36 5 0 5 40 21477195 21477230 0.002 43.7
"SNP_FB_1085951" "chr10B" 86.111 36 5 0 12 47 38398973 38398938 0.002 43.7
"SNP_FB_1085951" "chr10B" 78.723 47 10 0 1 47 1076491 1076445 0.006 41
"SNP_FB_1085951" "chr10B" 78.723 47 10 0 1 47 2061576 2061530 0.006 41
"SNP_FB_1085951" "chr10B" 78.723 47 10 0 1 47 6262165 6262211 0.006 41
"SNP_FB_1085951" "chr10B" 78.723 47 10 0 1 47 23540462 23540508 0.006 41
"SNP_FB_1085951" "chr10B" 78.723 47 10 0 1 47 29520556 29520602 0.006 41
"SNP_FB_1085951" "chr10B" 86.111 36 4 1 15 49 31095323 31095358 0.023 40.1
"SNP_FB_1085951" "chr10B" 83.333 36 6 0 7 42 16782338 16782373 0.023 39.2
"SNP_FB_1085951" "chr10B" 78.723 47 7 1 1 47 25080907 25080864 0.023 39.2
"SNP_FB_1085951" "chr10B" 79.07 43 9 0 5 47 27566340 27566382 0.079 38.3
"SNP_FB_1085951" "chr10B" 70.968 62 6 1 1 50 27706466 27706405 0.079 38.3
"SNP_FB_1085951" "chr10B" 78.723 47 9 1 1 47 23608421 23608376 0.079 37.4
"SNP_FB_1085951" "chr10B" 78.571 42 9 0 3 44 11348649 11348690 0.28 36.5
"SNP_FB_1085951" "chr10B" 76.596 47 11 0 1 47 23607830 23607876 0.28 36.5
"SNP_FB_1085951" "chr10B" 79.487 39 8 0 1 39 7096316 7096278 0.28 35.6
"SNP_FB_1085951" "chr10B" 77.273 44 10 0 1 44 11349348 11349305 0.28 35.6
"SNP_FB_1085951" "chr10B" 88.462 26 3 0 1 26 1075760 1075785 0.96 34.6
"SNP_FB_1085951" "chr10B" 85.714 28 4 0 2 29 35353085 35353058 0.96 33.7
"SNP_FB_1085951" "chr10B" 85.714 28 4 0 2 29 35364911 35364884 0.96 33.7
"SNP_FB_1085951" "chr10B" 75.556 45 11 0 3 47 2060667 2060711 3.4 32.8
"SNP_FB_1085951" "chr10B" 88 25 3 0 6 30 4421828 4421852 3.4 32.8
"SNP_FB_1085951" "chr10B" 75.556 45 11 0 3 47 18796294 18796338 3.4 32.8
"SNP_FB_1085951" "chr10B" 88 25 3 0 6 30 24585143 24585167 3.4 32.8
"SNP_FB_1085951" "chr10B" 75.556 45 11 0 3 47 29521271 29521227 3.4 32.8
"SNP_FB_1085951" "chr10B" 90.909 22 2 0 26 47 37856808 37856787 3.4 31.9
"SNP_FB_1085951" "chr15B" 93.617 47 3 0 1 47 8625733 8625687 3.82e-12 72.5
"SNP_FB_1085951" "chr15B" 93.617 47 3 0 1 47 38569746 38569792 3.82e-12 72.5
"SNP_FB_1085951" "chr15B" 90 50 5 0 1 50 12354131 12354082 4.66e-11 68.9
"SNP_FB_1085951" "chr15B" 90 50 5 0 1 50 12363279 12363230 4.66e-11 68.9
"SNP_FB_1085951" "chr15B" 91.489 47 4 0 1 47 36446479 36446525 4.66e-11 68
"SNP_FB_1085951" "chr15B" 89.796 49 5 0 1 49 13277666 13277714 1.63e-10 67.1
"SNP_FB_1085951" "chr15B" 89.362 47 5 0 1 47 14709262 14709308 1.98e-09 63.5
"SNP_FB_1085951" "chr15B" 89.362 47 5 0 1 47 14715010 14714964 1.98e-09 63.5
"SNP_FB_1085951" "chr15B" 89.362 47 5 0 1 47 20793166 20793120 1.98e-09 63.5
"SNP_FB_1085951" "chr15B" 89.362 47 5 0 1 47 32716714 32716668 1.98e-09 63.5
"SNP_FB_1085951" "chr15B" 89.362 47 5 0 1 47 35130365 35130319 1.98e-09 63.5
"SNP_FB_1085951" "chr15B" 89.13 46 5 0 2 47 8332913 8332958 6.91e-09 61.7
"SNP_FB_1085951" "chr15B" 89.13 46 5 0 1 46 34109092 34109137 6.91e-09 61.7
"SNP_FB_1085951" "chr15B" 89.583 48 4 1 1 47 35849393 35849440 6.91e-09 61.7
"SNP_FB_1085951" "chr15B" 92.5 40 3 0 1 40 33684980 33684941 2.41e-08 59.9
"SNP_FB_1085951" "chr15B" 87.234 47 6 0 1 47 6708815 6708769 2.41e-08 59
"SNP_FB_1085951" "chr15B" 87.234 47 5 1 1 47 26831685 26831640 2.94e-07 55.4
"SNP_FB_1085951" "chr15B" 85.106 47 7 0 1 47 8333127 8333173 1.03e-06 54.5
"SNP_FB_1085951" "chr15B" 85.106 47 7 0 1 47 14710414 14710368 1.03e-06 54.5
"SNP_FB_1085951" "chr15B" 85.106 47 7 0 1 47 20780829 20780783 1.03e-06 54.5
"SNP_FB_1085951" "chr15B" 85.106 47 7 0 1 47 23078383 23078337 1.03e-06 54.5
"SNP_FB_1085951" "chr15B" 85.106 47 7 0 1 47 32762930 32762976 1.03e-06 54.5
"SNP_FB_1085951" "chr15B" 85.106 47 7 0 1 47 35129329 35129375 1.03e-06 54.5
"SNP_FB_1085951" "chr15B" 85.106 47 7 0 1 47 38571333 38571287 1.03e-06 54.5
"SNP_FB_1085951" "chr15B" 85.106 47 7 0 1 47 40918136 40918182 1.03e-06 54.5
"SNP_FB_1085951" "chr15B" 85.106 47 7 0 1 47 41455476 41455430 1.03e-06 54.5
"SNP_FB_1085951" "chr15B" 84.783 46 7 0 1 46 32763634 32763589 3.58e-06 52.7
"SNP_FB_1085951" "chr15B" 88.095 42 4 1 6 47 32711895 32711935 1.25e-05 50.9
"SNP_FB_1085951" "chr15B" 82.979 47 8 0 1 47 6698260 6698214 1.25e-05 50
"SNP_FB_1085951" "chr15B" 82.979 47 8 0 1 47 13279120 13279074 1.25e-05 50
"SNP_FB_1085951" "chr15B" 82.979 47 8 0 1 47 14713897 14713943 1.25e-05 50
"SNP_FB_1085951" "chr15B" 82.979 47 8 0 1 47 20779799 20779845 1.25e-05 50
"SNP_FB_1085951" "chr15B" 82.979 47 8 0 1 47 27161859 27161813 1.25e-05 50
"SNP_FB_1085951" "chr15B" 82.979 47 8 0 1 47 34109265 34109311 1.25e-05 50
"SNP_FB_1085951" "chr15B" 82.979 47 8 0 1 47 35849548 35849594 1.25e-05 50
"SNP_FB_1085951" "chr15B" 84.091 44 7 0 1 44 19030911 19030868 4.36e-05 49.1
"SNP_FB_1085951" "chr15B" 83.721 43 7 0 5 47 36198755 36198797 0.000152 47.3
"SNP_FB_1085951" "chr15B" 93.333 30 2 0 1 30 19630982 19630953 0.000152 46.4
"SNP_FB_1085951" "chr15B" 85 40 6 0 1 40 26830837 26830876 0.000152 46.4
"SNP_FB_1085951" "chr15B" 82.222 45 8 0 3 47 40918287 40918331 0.000152 46.4
"SNP_FB_1085951" "chr15B" 80.851 47 9 0 1 47 14713681 14713727 0.000531 45.5
"SNP_FB_1085951" "chr15B" 80.851 47 9 0 1 47 17652127 17652081 0.000531 45.5
"SNP_FB_1085951" "chr15B" 83.333 48 6 2 1 47 20793017 20792971 0.000531 44.6
"SNP_FB_1085951" "chr15B" 83.333 48 6 2 1 47 23077629 23077675 0.000531 44.6
"SNP_FB_1085951" "chr15B" 86.111 36 5 0 12 47 10032025 10031990 0.002 43.7
"SNP_FB_1085951" "chr15B" 82.927 41 7 0 7 47 19630211 19630251 0.002 43.7
"SNP_FB_1085951" "chr15B" 88.571 35 3 1 1 34 4316822 4316856 0.002 42.8
"SNP_FB_1085951" "chr15B" 81.395 43 8 0 5 47 36199562 36199520 0.002 42.8
"SNP_FB_1085951" "chr15B" 90 30 3 0 1 30 17856467 17856496 0.006 41.9
"SNP_FB_1085951" "chr15B" 80 45 9 0 3 47 21870456 21870500 0.006 41.9
"SNP_FB_1085951" "chr15B" 78.723 47 10 0 1 47 9466702 9466656 0.006 41
"SNP_FB_1085951" "chr15B" 78.723 47 10 0 1 47 35130136 35130090 0.006 41
"SNP_FB_1085951" "chr15B" 78.723 47 10 0 1 47 36447510 36447464 0.006 41
"SNP_FB_1085951" "chr15B" 83.784 37 6 0 11 47 39386783 39386819 0.006 41
"SNP_FB_1085951" "chr15B" 78.261 46 10 0 2 47 19117504 19117459 0.023 39.2
"SNP_FB_1085951" "chr15B" 83.333 36 6 0 12 47 39388761 39388726 0.023 39.2
"SNP_FB_1085951" "chr15B" 81.633 49 6 3 1 47 6697288 6697335 0.079 38.3
"SNP_FB_1085951" "chr15B" 82.857 35 6 0 6 40 5099728 5099694 0.079 37.4
"SNP_FB_1085951" "chr15B" 77.778 45 10 0 3 47 20779978 20780022 0.079 37.4
"SNP_FB_1085951" "chr15B" 80 40 8 0 3 42 32711716 32711755 0.079 37.4
"SNP_FB_1085951" "chr15B" 77.778 45 10 0 3 47 36447300 36447256 0.079 37.4
"SNP_FB_1085951" "chr15B" 95.455 22 1 0 2 23 19115060 19115081 0.28 36.5
"SNP_FB_1085951" "chr15B" 78.571 42 9 0 6 47 23303646 23303605 0.28 36.5
"SNP_FB_1085951" "chr15B" 82.051 39 6 1 12 49 26831495 26831457 0.28 36.5
"SNP_FB_1085951" "chr15B" 80.556 36 7 0 12 47 17651446 17651481 0.96 34.6
"SNP_FB_1085951" "chr15B" 88.462 26 3 0 5 30 21871321 21871296 0.96 34.6
"SNP_FB_1085951" "chr15B" 80.556 36 7 0 12 47 26601332 26601367 0.96 34.6
"SNP_FB_1085951" "chr15B" 83.871 31 5 0 12 42 33684760 33684730 0.96 34.6
"SNP_FB_1085951" "chr15B" 95.455 22 0 1 14 34 18948219 18948198 3.4 32.8
"SNP_FB_1085951" "chr15B" 80 35 7 0 13 47 33684079 33684113 3.4 32.8
"SNP_FB_1085951" "chr15B" 77.5 40 9 0 3 42 34852656 34852695 3.4 32.8
"SNP_FB_1085951" "chr15B" 86.207 29 3 1 6 33 16281406 16281434 3.4 31.9
"SNP_FB_1085951" "chr15B" 86.207 29 3 1 6 33 16286024 16286052 3.4 31.9
"SNP_FB_1085951" "chr13B" 91.837 49 4 0 1 49 6350928 6350880 3.82e-12 71.6
"SNP_FB_1085951" "chr13B" 91.667 48 4 0 1 48 15689628 15689581 1.33e-11 69.8
"SNP_FB_1085951" "chr13B" 91.489 47 4 0 1 47 12705798 12705752 4.66e-11 68
"SNP_FB_1085951" "chr13B" 89.796 49 5 0 1 49 13234853 13234805 1.63e-10 67.1
"SNP_FB_1085951" "chr13B" 89.362 47 5 0 1 47 31233200 31233246 1.98e-09 63.5
"SNP_FB_1085951" "chr13B" 89.362 47 5 0 1 47 31234262 31234216 1.98e-09 63.5
"SNP_FB_1085951" "chr13B" 90.698 43 4 0 5 47 18454801 18454759 6.91e-09 60.8
"SNP_FB_1085951" "chr13B" 88.889 45 5 0 3 47 18454106 18454150 2.41e-08 59.9
"SNP_FB_1085951" "chr13B" 88.889 45 5 0 3 47 35655935 35655891 2.41e-08 59.9
"SNP_FB_1085951" "chr13B" 87.234 47 6 0 1 47 4903126 4903080 2.41e-08 59
"SNP_FB_1085951" "chr13B" 87.234 47 6 0 1 47 6197218 6197172 2.41e-08 59
"SNP_FB_1085951" "chr13B" 87.234 47 6 0 1 47 12103346 12103300 2.41e-08 59
"SNP_FB_1085951" "chr13B" 87.234 47 6 0 1 47 13469287 13469241 2.41e-08 59
"SNP_FB_1085951" "chr13B" 87.234 47 6 0 1 47 23945010 23944964 2.41e-08 59
"SNP_FB_1085951" "chr13B" 87.234 47 6 0 1 47 31233415 31233461 2.41e-08 59
"SNP_FB_1085951" "chr13B" 86.275 51 3 2 1 47 2427739 2427689 2.94e-07 56.3
"SNP_FB_1085951" "chr13B" 85.106 47 7 0 1 47 1056725 1056771 1.03e-06 54.5
"SNP_FB_1085951" "chr13B" 85.106 47 7 0 1 47 1057870 1057824 1.03e-06 54.5
"SNP_FB_1085951" "chr13B" 85.106 47 7 0 1 47 6349823 6349869 1.03e-06 54.5
"SNP_FB_1085951" "chr13B" 85.106 47 7 0 1 47 12704646 12704692 1.03e-06 54.5
"SNP_FB_1085951" "chr13B" 85.106 47 7 0 1 47 13465319 13465365 1.03e-06 54.5
"SNP_FB_1085951" "chr13B" 85.106 47 7 0 1 47 26494231 26494185 1.03e-06 54.5
"SNP_FB_1085951" "chr13B" 86.957 46 5 1 2 47 6196616 6196660 1.03e-06 53.6
"SNP_FB_1085951" "chr13B" 82 50 9 0 1 50 12102748 12102797 1.25e-05 50.9
"SNP_FB_1085951" "chr13B" 85.106 47 6 1 1 47 13233722 13233767 1.25e-05 50.9
"SNP_FB_1085951" "chr13B" 82.979 47 8 0 1 47 4418475 4418521 1.25e-05 50
"SNP_FB_1085951" "chr13B" 82.979 47 8 0 1 47 4558439 4558485 1.25e-05 50
"SNP_FB_1085951" "chr13B" 82.979 47 8 0 1 47 4902004 4902050 1.25e-05 50
"SNP_FB_1085951" "chr13B" 82.979 47 8 0 1 47 6221751 6221705 1.25e-05 50
"SNP_FB_1085951" "chr13B" 82.979 47 8 0 1 47 15940638 15940684 1.25e-05 50
"SNP_FB_1085951" "chr13B" 84.091 44 7 0 1 44 12705582 12705539 4.36e-05 49.1
"SNP_FB_1085951" "chr13B" 87.179 39 5 0 3 41 31234049 31234011 4.36e-05 49.1
"SNP_FB_1085951" "chr13B" 83.721 43 7 0 5 47 4655217 4655259 0.000152 47.3
"SNP_FB_1085951" "chr13B" 86.842 38 5 0 1 38 23944825 23944788 0.000152 47.3
"SNP_FB_1085951" "chr13B" 82.222 45 8 0 3 47 12704838 12704882 0.000152 46.4
"SNP_FB_1085951" "chr13B" 80.851 47 9 0 1 47 4992806 4992852 0.000531 45.5
"SNP_FB_1085951" "chr13B" 84.091 44 6 1 1 43 6350008 6350051 0.000531 45.5
"SNP_FB_1085951" "chr13B" 80.851 47 9 0 1 47 15688509 15688555 0.000531 45.5
"SNP_FB_1085951" "chr13B" 80.851 47 9 0 1 47 20018886 20018932 0.000531 45.5
"SNP_FB_1085951" "chr13B" 80.851 47 9 0 1 47 20119845 20119891 0.000531 45.5
"SNP_FB_1085951" "chr13B" 83.333 42 7 0 1 42 23944065 23944106 0.000531 45.5
"SNP_FB_1085951" "chr13B" 83.333 42 7 0 6 47 35654992 35655033 0.000531 45.5
"SNP_FB_1085951" "chr13B" 80.435 46 9 0 1 46 8789928 8789973 0.002 43.7
"SNP_FB_1085951" "chr13B" 78.723 47 10 0 1 47 13433046 13433092 0.006 41
"SNP_FB_1085951" "chr13B" 78.723 47 10 0 1 47 13435209 13435255 0.006 41
"SNP_FB_1085951" "chr13B" 93.103 29 1 1 13 41 20461377 20461350 0.006 41
"SNP_FB_1085951" "chr13B" 78.261 46 10 0 2 47 12420947 12420992 0.023 39.2
"SNP_FB_1085951" "chr13B" 83.333 36 6 0 12 47 21456042 21456007 0.023 39.2
"SNP_FB_1085951" "chr13B" 77.083 48 11 0 1 48 15940854 15940901 0.079 38.3
"SNP_FB_1085951" "chr13B" 77.778 45 10 0 3 47 13233942 13233986 0.079 37.4
"SNP_FB_1085951" "chr13B" 77.778 45 10 0 3 47 15942064 15942020 0.079 37.4
"SNP_FB_1085951" "chr13B" 76.596 47 11 0 1 47 13444538 13444492 0.28 36.5
"SNP_FB_1085951" "chr13B" 76.596 47 11 0 1 47 13453695 13453649 0.28 36.5
"SNP_FB_1085951" "chr13B" 76.596 47 11 0 1 47 32203129 32203083 0.28 36.5
"SNP_FB_1085951" "chr13B" 79.487 39 8 0 9 47 5957497 5957459 0.28 35.6
"SNP_FB_1085951" "chr13B" 80.556 36 7 0 12 47 4559407 4559372 0.96 34.6
"SNP_FB_1085951" "chr13B" 78.049 41 9 0 7 47 7302595 7302555 0.96 34.6
"SNP_FB_1085951" "chr13B" 70.492 61 5 2 1 49 26493070 26493129 3.4 32.8
"SNP_FB_1085951" "chr6B" 91.489 47 4 0 1 47 2452021 2452067 4.66e-11 68
"SNP_FB_1085951" "chr6B" 91.489 47 4 0 1 47 6383445 6383399 4.66e-11 68
"SNP_FB_1085951" "chr6B" 89.583 48 5 0 1 48 6382408 6382455 5.67e-10 65.3
"SNP_FB_1085951" "chr6B" 89.362 47 5 0 1 47 2453171 2453125 1.98e-09 63.5
"SNP_FB_1085951" "chr6B" 89.362 47 5 0 1 47 10387888 10387934 1.98e-09 63.5
"SNP_FB_1085951" "chr6B" 89.362 47 5 0 1 47 18266148 18266102 1.98e-09 63.5
"SNP_FB_1085951" "chr6B" 92.5 40 3 0 8 47 3777978 3778017 2.41e-08 59.9
"SNP_FB_1085951" "chr6B" 87.234 47 6 0 1 47 3846226 3846272 2.41e-08 59
"SNP_FB_1085951" "chr6B" 87.234 47 6 0 1 47 7693173 7693219 2.41e-08 59
"SNP_FB_1085951" "chr6B" 87.234 47 6 0 1 47 8556631 8556677 2.41e-08 59
"SNP_FB_1085951" "chr6B" 87.234 47 6 0 1 47 8571862 8571816 2.41e-08 59
"SNP_FB_1085951" "chr6B" 87.234 47 6 0 1 47 17290263 17290309 2.41e-08 59
"SNP_FB_1085951" "chr6B" 87.234 47 6 0 1 47 26573690 26573736 2.41e-08 59
"SNP_FB_1085951" "chr6B" 86.667 45 6 0 3 47 4608747 4608791 2.94e-07 55.4
"SNP_FB_1085951" "chr6B" 85.106 47 7 0 1 47 2452956 2452910 1.03e-06 54.5
"SNP_FB_1085951" "chr6B" 85.106 47 7 0 1 47 3846755 3846709 1.03e-06 54.5
"SNP_FB_1085951" "chr6B" 85.106 47 7 0 1 47 7694213 7694167 1.03e-06 54.5
"SNP_FB_1085951" "chr6B" 85.106 47 7 0 1 47 8132181 8132135 1.03e-06 54.5
"SNP_FB_1085951" "chr6B" 85.106 47 7 0 1 47 8556447 8556493 1.03e-06 54.5
"SNP_FB_1085951" "chr6B" 82.979 47 8 0 1 47 27901827 27901873 1.25e-05 50
"SNP_FB_1085951" "chr6B" 82.609 46 8 0 2 47 2452237 2452282 4.36e-05 48.2
"SNP_FB_1085951" "chr6B" 83.333 48 7 1 1 47 8131070 8131117 4.36e-05 48.2
"SNP_FB_1085951" "chr6B" 80.851 47 9 0 1 47 1228933 1228887 0.000531 45.5
"SNP_FB_1085951" "chr6B" 85.417 48 4 3 1 47 26575924 26575879 0.000531 45.5
"SNP_FB_1085951" "chr6B" 80.851 47 9 0 1 47 26576137 26576091 0.000531 45.5
"SNP_FB_1085951" "chr6B" 86.842 38 4 1 5 42 17943230 17943266 0.002 43.7
"SNP_FB_1085951" "chr6B" 80 45 9 0 1 45 4615947 4615991 0.006 41.9
"SNP_FB_1085951" "chr6B" 80.851 47 8 1 1 47 18265037 18265082 0.006 41.9
"SNP_FB_1085951" "chr6B" 78.723 47 10 0 1 47 18738476 18738430 0.006 41
"SNP_FB_1085951" "chr6B" 80.488 41 8 0 7 47 4586286 4586326 0.023 39.2
"SNP_FB_1085951" "chr6B" 80.488 41 8 0 7 47 6383241 6383201 0.023 39.2
"SNP_FB_1085951" "chr6B" 87.097 31 4 0 1 31 25368852 25368822 0.023 39.2
"SNP_FB_1085951" "chr6B" 83.333 36 6 0 12 47 26573913 26573948 0.023 39.2
"SNP_FB_1085951" "chr6B" 95.652 23 1 0 7 29 1448516 1448538 0.079 38.3
"SNP_FB_1085951" "chr6B" 82.5 40 6 1 1 39 4587759 4587720 0.079 38.3
"SNP_FB_1085951" "chr6B" 82.5 40 6 1 1 39 4617409 4617370 0.079 38.3
"SNP_FB_1085951" "chr6B" 89.286 28 3 0 1 28 16691640 16691613 0.079 38.3
"SNP_FB_1085951" "chr6B" 86.667 30 4 0 1 30 4586158 4586187 0.079 37.4
"SNP_FB_1085951" "chr6B" 92 25 2 0 6 30 4586197 4586221 0.079 37.4
"SNP_FB_1085951" "chr6B" 78.571 42 9 0 6 47 3846409 3846450 0.28 36.5
"SNP_FB_1085951" "chr6B" 76.596 47 11 0 1 47 18736606 18736652 0.28 36.5
"SNP_FB_1085951" "chr6B" 82.5 40 5 2 9 47 22833004 22832966 0.96 34.6
"SNP_FB_1085951" "chr6B" 78.049 41 9 0 7 47 25998266 25998226 0.96 34.6
"SNP_FB_1085951" "chr6B" 76.744 43 10 0 5 47 4076373 4076331 0.96 33.7
"SNP_FB_1085951" "chr6B" 78.947 38 8 0 10 47 8899654 8899691 0.96 33.7
"SNP_FB_1085951" "chr6B" 95 20 1 0 16 35 7778524 7778505 3.4 32.8
"SNP_FB_1085951" "chr6B" 95 20 1 0 16 35 7791590 7791571 3.4 32.8
"SNP_FB_1085951" "chr6B" 74.468 47 12 0 1 47 17291200 17291154 3.4 31.9
"SNP_FB_1085951" "chr6B" 79.487 39 7 1 13 50 30051505 30051467 3.4 31.9
"SNP_FB_1085951" "chr12B" 91.489 47 4 0 1 47 14313691 14313737 4.66e-11 68
"SNP_FB_1085951" "chr12B" 89.362 47 4 1 1 47 12084474 12084429 2.41e-08 59.9
"SNP_FB_1085951" "chr12B" 87.234 47 6 0 1 47 223061 223015 2.41e-08 59
"SNP_FB_1085951" "chr12B" 90.244 41 4 0 7 47 3683740 3683700 8.42e-08 57.2
"SNP_FB_1085951" "chr12B" 85.106 47 7 0 1 47 11840931 11840977 1.03e-06 54.5
"SNP_FB_1085951" "chr12B" 88.095 42 5 0 1 42 12083663 12083704 1.03e-06 54.5
"SNP_FB_1085951" "chr12B" 85.106 47 7 0 1 47 16434960 16435006 1.03e-06 54.5
"SNP_FB_1085951" "chr12B" 83.673 49 8 0 1 49 17000003 17000051 1.03e-06 53.6
"SNP_FB_1085951" "chr12B" 100 29 0 0 1 29 17001067 17001039 1.03e-06 53.6
"SNP_FB_1085951" "chr12B" 87.805 41 5 0 7 47 1391583 1391623 3.58e-06 52.7
"SNP_FB_1085951" "chr12B" 82.979 47 8 0 1 47 3682990 3683036 1.25e-05 50
"SNP_FB_1085951" "chr12B" 89.189 37 4 0 11 47 6439535 6439499 1.25e-05 50
"SNP_FB_1085951" "chr12B" 89.189 37 4 0 11 47 6458089 6458053 1.25e-05 50
"SNP_FB_1085951" "chr12B" 82.979 47 8 0 1 47 12084690 12084644 1.25e-05 50
"SNP_FB_1085951" "chr12B" 82.979 47 8 0 1 47 14313907 14313953 1.25e-05 50
"SNP_FB_1085951" "chr12B" 89.189 37 4 0 11 47 22738873 22738909 1.25e-05 50
"SNP_FB_1085951" "chr12B" 91.176 34 3 0 7 40 6438428 6438461 4.36e-05 49.1
"SNP_FB_1085951" "chr12B" 91.176 34 3 0 7 40 6456982 6457015 4.36e-05 49.1
"SNP_FB_1085951" "chr12B" 88.571 35 4 0 6 40 20842504 20842470 0.000152 46.4
"SNP_FB_1085951" "chr12B" 80.851 47 9 0 1 47 14947306 14947352 0.000531 45.5
"SNP_FB_1085951" "chr12B" 82.927 41 7 0 7 47 22739777 22739737 0.002 43.7
"SNP_FB_1085951" "chr12B" 80 45 9 0 3 47 14314637 14314593 0.006 41.9
"SNP_FB_1085951" "chr12B" 89.655 29 3 0 12 40 1392534 1392506 0.023 40.1
"SNP_FB_1085951" "chr12B" 79.07 43 9 0 1 43 9143020 9142978 0.079 38.3
"SNP_FB_1085951" "chr12B" 80 40 8 0 1 40 14947484 14947523 0.079 37.4
"SNP_FB_1085951" "chr12B" 79.487 39 8 0 1 39 5024378 5024340 0.28 35.6
"SNP_FB_1085951" "chr12B" 91.667 24 2 0 25 48 22316395 22316418 0.28 35.6
"SNP_FB_1085951" "chr12B" 78.261 46 9 1 2 46 23618122 23618167 0.28 35.6
"SNP_FB_1085951" "chr12B" 80.556 36 7 0 12 47 11777863 11777898 0.96 34.6
"SNP_FB_1085951" "chr12B" 78.378 37 8 0 14 50 15470859 15470895 3.4 31.9
"SNP_FB_1085951" "chr12B" 78.378 37 8 0 14 50 15547242 15547278 3.4 31.9
"SNP_FB_1085951" "chr16B" 91.489 47 4 0 1 47 4673583 4673537 4.66e-11 68
"SNP_FB_1085951" "chr16B" 91.489 47 4 0 1 47 7402127 7402173 4.66e-11 68
"SNP_FB_1085951" "chr16B" 91.489 47 4 0 1 47 28374965 28375011 4.66e-11 68
"SNP_FB_1085951" "chr16B" 91.489 47 4 0 1 47 28382939 28382893 4.66e-11 68
"SNP_FB_1085951" "chr16B" 91.304 46 4 0 2 47 12973687 12973642 1.63e-10 66.2
"SNP_FB_1085951" "chr16B" 89.362 47 5 0 1 47 10185148 10185194 1.98e-09 63.5
"SNP_FB_1085951" "chr16B" 89.362 47 5 0 1 47 10186277 10186231 1.98e-09 63.5
"SNP_FB_1085951" "chr16B" 89.362 47 5 0 1 47 12962128 12962082 1.98e-09 63.5
"SNP_FB_1085951" "chr16B" 89.362 47 5 0 1 47 31156534 31156488 1.98e-09 63.5
"SNP_FB_1085951" "chr16B" 90.476 42 4 0 6 47 5263454 5263495 2.41e-08 59
"SNP_FB_1085951" "chr16B" 87.234 47 6 0 1 47 9280091 9280045 2.41e-08 59
"SNP_FB_1085951" "chr16B" 87.234 47 6 0 1 47 12968947 12968993 2.41e-08 59
"SNP_FB_1085951" "chr16B" 87.234 47 6 0 1 47 16579785 16579739 2.41e-08 59
"SNP_FB_1085951" "chr16B" 90.476 42 4 0 6 47 19727949 19727990 2.41e-08 59
"SNP_FB_1085951" "chr16B" 90.476 42 4 0 6 47 19728819 19728778 2.41e-08 59
"SNP_FB_1085951" "chr16B" 87.234 47 6 0 1 47 26699109 26699155 2.41e-08 59
"SNP_FB_1085951" "chr16B" 87.234 47 6 0 1 47 31156318 31156272 2.41e-08 59
"SNP_FB_1085951" "chr16B" 87.234 47 6 0 1 47 31157283 31157237 2.41e-08 59
"SNP_FB_1085951" "chr16B" 90.244 41 4 0 7 47 13092438 13092398 8.42e-08 57.2
"SNP_FB_1085951" "chr16B" 85.106 47 7 0 1 47 12960982 12961028 1.03e-06 54.5
"SNP_FB_1085951" "chr16B" 85.106 47 7 0 1 47 12972901 12972947 1.03e-06 54.5
"SNP_FB_1085951" "chr16B" 84.444 45 7 0 3 47 5263660 5263704 1.25e-05 50.9
"SNP_FB_1085951" "chr16B" 85.106 47 6 1 1 47 7406223 7406268 1.25e-05 50.9
"SNP_FB_1085951" "chr16B" 85.106 47 6 1 1 47 7414180 7414225 1.25e-05 50.9
"SNP_FB_1085951" "chr16B" 84.444 45 7 0 3 47 13091724 13091768 1.25e-05 50.9
"SNP_FB_1085951" "chr16B" 82.979 47 8 0 1 47 5268729 5268683 1.25e-05 50
"SNP_FB_1085951" "chr16B" 82.979 47 8 0 1 47 5333949 5333903 1.25e-05 50
"SNP_FB_1085951" "chr16B" 89.189 37 4 0 11 47 9272242 9272206 1.25e-05 50
"SNP_FB_1085951" "chr16B" 82.979 47 8 0 1 47 10186092 10186046 1.25e-05 50
"SNP_FB_1085951" "chr16B" 82.979 47 8 0 1 47 16198981 16198935 1.25e-05 50
"SNP_FB_1085951" "chr16B" 82.979 47 8 0 1 47 20591159 20591113 1.25e-05 50
"SNP_FB_1085951" "chr16B" 82.979 47 8 0 1 47 20630371 20630325 1.25e-05 50
"SNP_FB_1085951" "chr16B" 82.979 47 8 0 1 47 25501207 25501161 1.25e-05 50
"SNP_FB_1085951" "chr16B" 85.714 42 6 0 1 42 26486770 26486811 1.25e-05 50
"SNP_FB_1085951" "chr16B" 82.979 47 8 0 1 47 31155384 31155430 1.25e-05 50
"SNP_FB_1085951" "chr16B" 82.979 47 7 1 1 47 30443140 30443095 0.000152 46.4
"SNP_FB_1085951" "chr16B" 80.851 47 9 0 1 47 7403066 7403020 0.000531 45.5
"SNP_FB_1085951" "chr16B" 80.851 47 9 0 1 47 9279910 9279864 0.000531 45.5
"SNP_FB_1085951" "chr16B" 80.851 47 9 0 1 47 28381792 28381838 0.000531 45.5
"SNP_FB_1085951" "chr16B" 93.103 29 2 0 1 29 27127533 27127561 0.000531 44.6
"SNP_FB_1085951" "chr16B" 86.111 36 5 0 12 47 10185370 10185405 0.002 43.7
"SNP_FB_1085951" "chr16B" 84.211 38 6 0 3 40 4673378 4673341 0.002 42.8
"SNP_FB_1085951" "chr16B" 81.395 43 8 0 5 47 10572868 10572910 0.002 42.8
"SNP_FB_1085951" "chr16B" 84.615 39 3 1 9 47 13754175 13754140 0.002 42.8
"SNP_FB_1085951" "chr16B" 78 50 11 0 1 50 6611598 6611549 0.006 41.9
"SNP_FB_1085951" "chr16B" 80 45 9 0 3 47 16578849 16578893 0.006 41.9
"SNP_FB_1085951" "chr16B" 80.488 41 8 0 7 47 2848701 2848661 0.023 39.2
"SNP_FB_1085951" "chr16B" 79.07 43 9 0 2 44 7406815 7406773 0.079 38.3
"SNP_FB_1085951" "chr16B" 79.07 43 9 0 2 44 7414772 7414730 0.079 38.3
"SNP_FB_1085951" "chr16B" 80 45 8 1 6 49 25685607 25685563 0.079 38.3
"SNP_FB_1085951" "chr16B" 77.778 45 10 0 3 47 7402340 7402384 0.079 37.4
"SNP_FB_1085951" "chr16B" 77.778 45 10 0 3 47 12961916 12961872 0.079 37.4
"SNP_FB_1085951" "chr16B" 77.778 45 10 0 3 47 28382006 28382050 0.079 37.4
"SNP_FB_1085951" "chr16B" 81.081 37 7 0 11 47 2847858 2847894 0.28 36.5
"SNP_FB_1085951" "chr16B" 76.596 47 11 0 1 47 4672593 4672639 0.28 36.5
"SNP_FB_1085951" "chr16B" 76.596 47 11 0 1 47 9279300 9279346 0.28 36.5
"SNP_FB_1085951" "chr16B" 81.818 33 6 0 15 47 7407024 7406992 0.96 33.7
"SNP_FB_1085951" "chr16B" 81.818 33 6 0 15 47 7414981 7414949 0.96 33.7
"SNP_FB_1085951" "chr16B" 78.947 38 8 0 13 50 31155609 31155646 0.96 33.7
"SNP_FB_1085951" "chr16B" 83.333 30 5 0 1 30 2897994 2898023 3.4 32.8
"SNP_FB_1085951" "chr16B" 88 25 3 0 5 29 9269078 9269102 3.4 32.8
"SNP_FB_1085951" "chr16B" 88 25 3 0 1 25 27215901 27215877 3.4 32.8
"SNP_FB_1085951" "chr16B" 88.889 27 2 1 20 46 32106582 32106607 3.4 32.8
"SNP_FB_1085951" "chr16B" 78.378 37 8 0 14 50 9097357 9097321 3.4 31.9
"SNP_FB_1085951" "chr16B" 76.19 42 10 0 1 42 13753643 13753684 3.4 31.9
"SNP_FB_1085951" "chr16B" 76.19 42 10 0 5 46 16194977 16195018 3.4 31.9
"SNP_FB_1085951" "chr16B" 90.909 22 2 0 26 47 20711713 20711734 3.4 31.9
"SNP_FB_1085951" "chr16B" 86.207 29 3 1 12 40 29632908 29632935 3.4 31.9
"SNP_FB_1085951" "chr17B" 91.489 47 4 0 1 47 10227570 10227616 4.66e-11 68
"SNP_FB_1085951" "chr17B" 91.489 47 4 0 1 47 29964451 29964405 4.66e-11 68
"SNP_FB_1085951" "chr17B" 91.489 47 3 1 1 47 5541781 5541736 5.67e-10 64.4
"SNP_FB_1085951" "chr17B" 89.362 47 5 0 1 47 10695852 10695806 1.98e-09 63.5
"SNP_FB_1085951" "chr17B" 89.362 47 5 0 1 47 11338799 11338753 1.98e-09 63.5
"SNP_FB_1085951" "chr17B" 89.362 47 5 0 1 47 29963338 29963384 1.98e-09 63.5
"SNP_FB_1085951" "chr17B" 87.234 47 6 0 1 47 6751893 6751939 2.41e-08 59
"SNP_FB_1085951" "chr17B" 85.714 49 7 0 1 49 1543312 1543264 8.42e-08 58.1
"SNP_FB_1085951" "chr17B" 90 40 4 0 1 40 6491777 6491816 2.94e-07 55.4
"SNP_FB_1085951" "chr17B" 90 40 4 0 1 40 28535426 28535465 2.94e-07 55.4
"SNP_FB_1085951" "chr17B" 85.106 47 7 0 1 47 1099380 1099334 1.03e-06 54.5
"SNP_FB_1085951" "chr17B" 85.106 47 7 0 1 47 6752663 6752617 1.03e-06 54.5
"SNP_FB_1085951" "chr17B" 85.106 47 7 0 1 47 11337654 11337700 1.03e-06 54.5
"SNP_FB_1085951" "chr17B" 85.106 47 7 0 1 47 12471958 12472004 1.03e-06 54.5
"SNP_FB_1085951" "chr17B" 85.106 47 7 0 1 47 12473078 12473032 1.03e-06 54.5
"SNP_FB_1085951" "chr17B" 85.106 47 7 0 1 47 12482897 12482943 1.03e-06 54.5
"SNP_FB_1085951" "chr17B" 85.106 47 7 0 1 47 12484017 12483971 1.03e-06 54.5
"SNP_FB_1085951" "chr17B" 85.106 47 7 0 1 47 20367485 20367439 1.03e-06 54.5
"SNP_FB_1085951" "chr17B" 88.095 42 5 0 1 42 23443750 23443791 1.03e-06 54.5
"SNP_FB_1085951" "chr17B" 86.047 43 6 0 1 43 20158710 20158752 3.58e-06 51.8
"SNP_FB_1085951" "chr17B" 87.5 40 5 0 1 40 5471950 5471911 1.25e-05 50.9
"SNP_FB_1085951" "chr17B" 83.019 53 5 2 1 49 10694741 10694793 1.25e-05 50.9
"SNP_FB_1085951" "chr17B" 84.444 45 7 0 4 48 24925141 24925185 1.25e-05 50.9
"SNP_FB_1085951" "chr17B" 82.979 47 8 0 1 47 1406664 1406710 1.25e-05 50
"SNP_FB_1085951" "chr17B" 85.366 41 6 0 7 47 2613255 2613215 4.36e-05 48.2
"SNP_FB_1085951" "chr17B" 82.979 47 6 1 1 47 19303181 19303225 0.000152 47.3
"SNP_FB_1085951" "chr17B" 82.222 45 8 0 3 47 12472141 12472185 0.000152 46.4
"SNP_FB_1085951" "chr17B" 82.222 45 8 0 3 47 12483080 12483124 0.000152 46.4
"SNP_FB_1085951" "chr17B" 82.979 47 7 1 1 46 23443937 23443983 0.000152 46.4
"SNP_FB_1085951" "chr17B" 86.486 37 5 0 11 47 10977341 10977377 0.000531 45.5
"SNP_FB_1085951" "chr17B" 80.851 47 9 0 1 47 28410721 28410675 0.000531 45.5
"SNP_FB_1085951" "chr17B" 88.235 34 4 0 14 47 28409188 28409221 0.000531 44.6
"SNP_FB_1085951" "chr17B" 82.5 40 7 0 1 40 6492554 6492515 0.006 41.9
"SNP_FB_1085951" "chr17B" 78.723 47 10 0 1 47 1098679 1098725 0.006 41
"SNP_FB_1085951" "chr17B" 78.723 47 10 0 1 47 1543161 1543115 0.006 41
"SNP_FB_1085951" "chr17B" 78.723 47 10 0 1 47 5533986 5534032 0.006 41
"SNP_FB_1085951" "chr17B" 78.723 47 10 0 1 47 20158896 20158942 0.006 41
"SNP_FB_1085951" "chr17B" 78.723 47 10 0 1 47 24766895 24766849 0.006 41
"SNP_FB_1085951" "chr17B" 87.097 31 4 0 12 42 11292756 11292726 0.023 39.2
"SNP_FB_1085951" "chr17B" 79.167 48 9 1 1 47 12839466 12839419 0.023 39.2
"SNP_FB_1085951" "chr17B" 84.211 38 5 1 14 50 12934716 12934679 0.023 39.2
"SNP_FB_1085951" "chr17B" 83.333 36 6 0 12 47 28536204 28536169 0.023 39.2
"SNP_FB_1085951" "chr17B" 81.579 38 7 0 10 47 8068630 8068593 0.079 38.3
"SNP_FB_1085951" "chr17B" 84.848 33 5 0 15 47 10991488 10991456 0.079 38.3
"SNP_FB_1085951" "chr17B" 77.778 45 10 0 3 47 29964236 29964192 0.079 37.4
"SNP_FB_1085951" "chr17B" 76.596 47 11 0 1 47 24847602 24847556 0.28 36.5
"SNP_FB_1085951" "chr17B" 78.049 41 9 0 7 47 2612027 2612067 0.96 34.6
"SNP_FB_1085951" "chr17B" 95 20 1 0 8 27 6412739 6412720 3.4 32.8
"SNP_FB_1085951" "chr17B" 90.909 22 2 0 28 49 1972391 1972370 3.4 31.9
"SNP_FB_1085951" "chr17B" 76.19 42 10 0 6 47 19305303 19305262 3.4 31.9
"SNP_FB_1085951" "chr17B" 100 17 0 0 13 29 25562532 25562548 3.4 31.9
"SNP_FB_1085951" "chr17B" 100 17 0 0 4 20 25914011 25913995 3.4 31.9
"SNP_FB_0475045" "chr4B" 95.455 22 1 0 28 49 21770257 21770236 0.28 36.5
"SNP_FB_0475045" "chr12B" 95.455 22 1 0 28 49 20069454 20069433 0.28 36.5
"SNP_FB_0475045" "chr7B" 95 20 1 0 15 34 2620901 2620882 3.4 32.8
"SNP_FB_0475045" "chr3B" 83.871 31 3 1 19 49 1573102 1573074 3.4 31.9
"SNP_FB_0475051" "chr15B" 90 50 2 3 1 50 19048128 19048174 8.42e-08 58.1
"SNP_FB_0475051" "chr1B" 100 18 0 0 19 36 11005400 11005383 0.96 33.7
"SNP_FB_0475051" "chr8B" 85.714 28 4 0 2 29 5932380 5932407 0.96 33.7
"SNP_FB_0475051" "chr10B" 88.889 27 2 1 14 40 36420810 36420835 3.4 32.8
"SNP_FB_0475051" "chr11B" 95 20 1 0 25 44 36056544 36056563 3.4 32.8
"SNP_FB_0475051" "chr4B" 90.909 22 2 0 28 49 579945 579966 3.4 31.9
"SNP_FB_0475051" "chr16B" 85.185 27 4 0 24 50 32263176 32263150 3.4 31.9
"SNP_FB_0475059" "chr4B" 94 50 3 0 1 50 8002386 8002337 8.99e-14 77.9
"SNP_FB_0475059" "chr4B" 89.796 49 5 0 2 50 2344882 2344930 1.63e-10 67.1
"SNP_FB_0475059" "chr4B" 89.796 49 5 0 2 50 2401809 2401857 1.63e-10 67.1
"SNP_FB_0475059" "chr4B" 94.118 34 2 0 6 39 13255105 13255138 1.03e-06 53.6
"SNP_FB_0475059" "chr4B" 94.118 34 2 0 6 39 13256392 13256425 1.03e-06 53.6
"SNP_FB_0475059" "chr4B" 86.667 45 5 1 6 50 9569385 9569428 3.58e-06 51.8
"SNP_FB_0475059" "chr4B" 90.625 32 3 0 6 37 19962951 19962920 0.000531 45.5
"SNP_FB_0475059" "chr4B" 85.714 35 5 0 6 40 3768149 3768115 0.006 41.9
"SNP_FB_0475059" "chr4B" 85.714 35 5 0 6 40 9628733 9628699 0.006 41.9
"SNP_FB_0475059" "chr4B" 87.5 32 4 0 6 37 6116961 6116930 0.006 41
"SNP_FB_0475059" "chr4B" 87.5 32 4 0 6 37 13555637 13555668 0.006 41
"SNP_FB_0475059" "chr4B" 91.667 24 2 0 2 25 6117010 6116987 0.28 35.6
"SNP_FB_0475059" "chr15B" 93.878 49 3 0 2 50 23541740 23541788 3.14e-13 76.1
"SNP_FB_0475059" "chr15B" 91.837 49 4 0 2 50 37367198 37367150 3.82e-12 71.6
"SNP_FB_0475059" "chr15B" 97.143 35 1 0 6 40 32281496 32281462 2.41e-08 59.9
"SNP_FB_0475059" "chr15B" 88.372 43 5 0 8 50 4871156 4871114 2.94e-07 56.3
"SNP_FB_0475059" "chr15B" 84.444 45 7 0 6 50 15305141 15305185 1.25e-05 50.9
"SNP_FB_0475059" "chr15B" 88.571 35 4 0 6 40 19748274 19748240 0.000152 46.4
"SNP_FB_0475059" "chr15B" 93.333 30 2 0 16 45 32685491 32685520 0.000152 46.4
"SNP_FB_0475059" "chr15B" 90.625 32 3 0 6 37 16217423 16217392 0.000531 45.5
"SNP_FB_0475059" "chr15B" 90.625 32 3 0 6 37 16246551 16246520 0.000531 45.5
"SNP_FB_0475059" "chr15B" 92.593 27 2 0 16 42 2697016 2696990 0.006 41
"SNP_FB_0475059" "chr15B" 87.5 32 4 0 6 37 16680639 16680670 0.006 41
"SNP_FB_0475059" "chr15B" 87.5 32 4 0 6 37 18699958 18699989 0.006 41
"SNP_FB_0475059" "chr15B" 83.784 37 6 0 6 42 22692796 22692832 0.006 41
"SNP_FB_0475059" "chr15B" 83.333 36 6 0 6 41 12228837 12228802 0.023 39.2
"SNP_FB_0475059" "chr15B" 83.333 36 6 0 6 41 12240575 12240540 0.023 39.2
"SNP_FB_0475059" "chr15B" 87.097 31 4 0 10 40 14386015 14386045 0.023 39.2
"SNP_FB_0475059" "chr15B" 87.097 31 4 0 10 40 14399724 14399754 0.023 39.2
"SNP_FB_0475059" "chr15B" 87.097 31 4 0 6 36 16212710 16212680 0.023 39.2
"SNP_FB_0475059" "chr15B" 95.455 22 1 0 16 37 23481826 23481847 0.28 36.5
"SNP_FB_0475059" "chr15B" 95 20 1 0 30 49 1650333 1650314 3.4 32.8
"SNP_FB_0475059" "chr15B" 83.333 30 5 0 17 46 14945608 14945579 3.4 32.8
"SNP_FB_0475059" "chr15B" 88.889 27 2 1 4 30 36645140 36645115 3.4 32.8
"SNP_FB_0475059" "chr15B" 86.207 29 3 1 2 30 20752575 20752548 3.4 31.9
"SNP_FB_0475059" "chr15B" 86.207 29 3 1 2 30 20764903 20764876 3.4 31.9
"SNP_FB_0475059" "chr8B" 93.617 47 3 0 2 48 6989168 6989122 3.82e-12 72.5
"SNP_FB_0475059" "chr8B" 93.617 47 3 0 2 48 7001657 7001611 3.82e-12 72.5
"SNP_FB_0475059" "chr8B" 91.489 47 4 0 4 50 11602845 11602799 4.66e-11 68
"SNP_FB_0475059" "chr8B" 91.429 35 3 0 16 50 10570835 10570869 1.25e-05 50.9
"SNP_FB_0475059" "chr8B" 86.486 37 5 0 6 42 21276296 21276260 0.000531 45.5
"SNP_FB_0475059" "chr8B" 85.714 35 5 0 6 40 25643491 25643457 0.006 41.9
"SNP_FB_0475059" "chr8B" 95.455 22 1 0 16 37 9115253 9115274 0.28 36.5
"SNP_FB_0475059" "chr8B" 83.871 31 5 0 16 46 11178995 11178965 0.96 34.6
"SNP_FB_0475059" "chr8B" 83.871 31 5 0 16 46 11190882 11190852 0.96 34.6
"SNP_FB_0475059" "chr8B" 88.889 27 2 1 4 30 13030076 13030101 3.4 32.8
"SNP_FB_0475059" "chr8B" 88.889 27 2 1 4 30 14101366 14101341 3.4 32.8
"SNP_FB_0475059" "chr8B" 90.909 22 2 0 16 37 21565783 21565762 3.4 31.9
"SNP_FB_0475059" "chr10B" 91.837 49 4 0 2 50 278592 278544 3.82e-12 71.6
"SNP_FB_0475059" "chr10B" 86.667 45 6 0 6 50 12342796 12342840 2.94e-07 55.4
"SNP_FB_0475059" "chr10B" 86.667 45 6 0 6 50 23959868 23959824 2.94e-07 55.4
"SNP_FB_0475059" "chr10B" 93.75 32 2 0 6 37 27276604 27276635 1.25e-05 50
"SNP_FB_0475059" "chr10B" 85 40 6 0 6 45 20742589 20742550 0.000152 46.4
"SNP_FB_0475059" "chr10B" 88.571 35 4 0 6 40 32762980 32763014 0.000152 46.4
"SNP_FB_0475059" "chr10B" 87.5 32 4 0 6 37 32755373 32755404 0.006 41
"SNP_FB_0475059" "chr10B" 87.097 31 4 0 16 46 22493014 22492984 0.023 39.2
"SNP_FB_0475059" "chr10B" 86.667 30 4 0 16 45 14682106 14682077 0.079 37.4
"SNP_FB_0475059" "chr10B" 84.375 32 5 0 6 37 35377468 35377437 0.28 36.5
"SNP_FB_0475059" "chr10B" 84.375 32 5 0 6 37 35393971 35393940 0.28 36.5
"SNP_FB_0475059" "chr10B" 84.375 32 5 0 6 37 36204280 36204249 0.28 36.5
"SNP_FB_0475059" "chr10B" 88 25 3 0 16 40 21736240 21736216 3.4 32.8
"SNP_FB_0475059" "chr9B" 90 50 5 0 1 50 11750897 11750946 4.66e-11 68.9
"SNP_FB_0475059" "chr9B" 84.444 45 7 0 6 50 9088943 9088987 1.25e-05 50.9
"SNP_FB_0475059" "chr9B" 84.444 45 7 0 6 50 9101107 9101151 1.25e-05 50.9
"SNP_FB_0475059" "chr9B" 86.486 37 5 0 5 41 36000557 36000521 0.000531 45.5
"SNP_FB_0475059" "chr9B" 82.927 41 7 0 6 46 19307164 19307124 0.002 43.7
"SNP_FB_0475059" "chr9B" 87.879 33 4 0 5 37 7160307 7160339 0.002 42.8
"SNP_FB_0475059" "chr9B" 85.714 35 5 0 6 40 28020874 28020908 0.006 41.9
"SNP_FB_0475059" "chr9B" 85.294 34 5 0 7 40 20915057 20915090 0.023 40.1
"SNP_FB_0475059" "chr9B" 86.207 29 4 0 12 40 12514097 12514069 0.28 35.6
"SNP_FB_0475059" "chr9B" 83.871 31 5 0 7 37 24664154 24664124 0.96 34.6
"SNP_FB_0475059" "chr9B" 80 35 7 0 6 40 3884372 3884406 3.4 32.8
"SNP_FB_0475059" "chr9B" 88.889 27 2 1 4 30 20521329 20521304 3.4 32.8
"SNP_FB_0475059" "chr9B" 88.889 27 2 1 4 30 33045265 33045240 3.4 32.8
"SNP_FB_0475059" "chr3B" 89.796 49 5 0 2 50 21045130 21045178 1.63e-10 67.1
"SNP_FB_0475059" "chr3B" 85.714 35 5 0 6 40 6922454 6922488 0.006 41.9
"SNP_FB_0475059" "chr3B" 82.5 40 7 0 7 46 14609984 14609945 0.006 41.9
"SNP_FB_0475059" "chr3B" 95.833 24 1 0 16 39 23254886 23254909 0.023 40.1
"SNP_FB_0475059" "chr3B" 84.375 32 4 1 2 33 14415012 14415042 3.4 32.8
"SNP_FB_0475059" "chr13B" 89.796 49 5 0 2 50 6785212 6785260 1.63e-10 67.1
"SNP_FB_0475059" "chr13B" 88.889 45 5 0 6 50 14926776 14926820 2.41e-08 59.9
"SNP_FB_0475059" "chr13B" 87.5 40 5 0 6 45 19719450 19719489 1.25e-05 50.9
"SNP_FB_0475059" "chr13B" 88.571 35 4 0 6 40 28511630 28511664 0.000152 46.4
"SNP_FB_0475059" "chr13B" 96.296 27 1 0 20 46 17386730 17386704 0.000531 45.5
"SNP_FB_0475059" "chr13B" 90.625 32 3 0 6 37 32552346 32552377 0.000531 45.5
"SNP_FB_0475059" "chr13B" 90.625 32 3 0 6 37 32562962 32562993 0.000531 45.5
"SNP_FB_0475059" "chr13B" 82.927 41 7 0 6 46 23745858 23745818 0.002 43.7
"SNP_FB_0475059" "chr13B" 80 45 9 0 6 50 10235246 10235290 0.006 41.9
"SNP_FB_0475059" "chr13B" 80 45 9 0 6 50 10278624 10278668 0.006 41.9
"SNP_FB_0475059" "chr13B" 85.714 35 5 0 6 40 12202899 12202865 0.006 41.9
"SNP_FB_0475059" "chr13B" 85.714 35 5 0 6 40 41235251 41235217 0.006 41.9
"SNP_FB_0475059" "chr13B" 87.5 32 4 0 6 37 19914877 19914908 0.006 41
"SNP_FB_0475059" "chr13B" 87.5 32 4 0 6 37 26416317 26416348 0.006 41
"SNP_FB_0475059" "chr13B" 87.097 31 4 0 7 37 19224756 19224786 0.023 39.2
"SNP_FB_0475059" "chr13B" 82.857 35 6 0 6 40 19340134 19340100 0.079 37.4
"SNP_FB_0475059" "chr13B" 86.667 30 3 1 4 33 28267852 28267880 0.96 33.7
"SNP_FB_0475059" "chr13B" 88.889 27 2 1 4 30 41107996 41107971 3.4 32.8
"SNP_FB_0475059" "chr14B" 89.796 49 5 0 2 50 6240986 6240938 1.63e-10 67.1
"SNP_FB_0475059" "chr14B" 85.366 41 6 0 6 46 18363363 18363403 4.36e-05 48.2
"SNP_FB_0475059" "chr14B" 90.625 32 3 0 6 37 10956842 10956873 0.000531 45.5
"SNP_FB_0475059" "chr14B" 80 45 9 0 6 50 17095847 17095891 0.006 41.9
"SNP_FB_0475059" "chr14B" 85.714 35 5 0 6 40 24079213 24079247 0.006 41.9
"SNP_FB_0475059" "chr14B" 82.857 35 6 0 6 40 15676365 15676331 0.079 37.4
"SNP_FB_0475059" "chr14B" 82.857 35 6 0 6 40 18844453 18844419 0.079 37.4
"SNP_FB_0475059" "chr14B" 91.667 24 2 0 2 25 18363293 18363316 0.28 35.6
"SNP_FB_0475059" "chr14B" 88 25 3 0 16 40 19697103 19697127 3.4 32.8
"SNP_FB_0475059" "chr16B" 89.796 49 5 0 2 50 14499381 14499333 1.63e-10 67.1
"SNP_FB_0475059" "chr16B" 87.755 49 6 0 2 50 9642327 9642279 1.98e-09 62.6
"SNP_FB_0475059" "chr16B" 88.889 45 5 0 6 50 11282565 11282609 2.41e-08 59.9
"SNP_FB_0475059" "chr16B" 84.091 44 7 0 6 49 6567316 6567359 4.36e-05 49.1
"SNP_FB_0475059" "chr16B" 86.111 36 5 0 5 40 27862237 27862202 0.002 43.7
"SNP_FB_0475059" "chr16B" 87.879 33 4 0 8 40 32506505 32506537 0.002 42.8
"SNP_FB_0475059" "chr16B" 85.714 35 5 0 6 40 34264469 34264435 0.006 41.9
"SNP_FB_0475059" "chr16B" 87.097 31 4 0 16 46 7845027 7844997 0.023 39.2
"SNP_FB_0475059" "chr16B" 87.097 31 4 0 7 37 15415337 15415367 0.023 39.2
"SNP_FB_0475059" "chr16B" 92 25 2 0 16 40 6558709 6558685 0.079 37.4
"SNP_FB_0475059" "chr16B" 95.238 21 1 0 1 21 14092190 14092210 0.96 34.6
"SNP_FB_0475059" "chr16B" 90.909 22 2 0 16 37 7522054 7522033 3.4 31.9
"SNP_FB_0475059" "chr16B" 86.207 29 3 1 2 30 7845086 7845059 3.4 31.9
"SNP_FB_0475059" "chr16B" 90.909 22 2 0 16 37 12497277 12497256 3.4 31.9
"SNP_FB_0475059" "chr2B" 91.111 45 4 0 6 50 32970257 32970213 5.67e-10 64.4
"SNP_FB_0475059" "chr2B" 91.111 45 4 0 6 50 32982243 32982199 5.67e-10 64.4
"SNP_FB_0475059" "chr2B" 87.755 49 6 0 1 49 6193646 6193598 1.98e-09 62.6
"SNP_FB_0475059" "chr2B" 90.244 41 4 0 6 46 13006935 13006975 8.42e-08 57.2
"SNP_FB_0475059" "chr2B" 90.625 32 3 0 6 37 16485301 16485270 0.000531 45.5
"SNP_FB_0475059" "chr2B" 86.486 37 5 0 6 42 26439975 26439939 0.000531 45.5
"SNP_FB_0475059" "chr2B" 86.111 36 5 0 6 41 15420912 15420877 0.002 43.7
"SNP_FB_0475059" "chr2B" 86.111 36 5 0 10 45 35758841 35758876 0.002 43.7
"SNP_FB_0475059" "chr2B" 85.714 35 5 0 6 40 140290 140324 0.006 41.9
"SNP_FB_0475059" "chr2B" 85.714 35 5 0 6 40 154869 154903 0.006 41.9
"SNP_FB_0475059" "chr2B" 85.714 35 5 0 6 40 27082111 27082145 0.006 41.9
"SNP_FB_0475059" "chr2B" 77.778 45 10 0 6 50 12362226 12362270 0.079 37.4
"SNP_FB_0475059" "chr2B" 95.455 22 1 0 16 37 8284945 8284966 0.28 36.5
"SNP_FB_0475059" "chr2B" 89.655 29 2 1 2 30 16485350 16485323 0.28 36.5
"SNP_FB_0475059" "chr2B" 95.455 22 1 0 16 37 18294368 18294347 0.28 36.5
"SNP_FB_0475059" "chr6B" 91.111 45 4 0 6 50 1008103 1008059 5.67e-10 64.4
"SNP_FB_0475059" "chr6B" 86.364 44 6 0 6 49 631679 631722 1.03e-06 53.6
"SNP_FB_0475059" "chr6B" 93.75 32 2 0 6 37 24077747 24077716 1.25e-05 50
"SNP_FB_0475059" "chr6B" 90.625 32 3 0 6 37 6055188 6055219 0.000531 45.5
"SNP_FB_0475059" "chr6B" 86.486 37 5 0 6 42 16006084 16006048 0.000531 45.5
"SNP_FB_0475059" "chr6B" 90.625 32 3 0 6 37 28039812 28039843 0.000531 45.5
"SNP_FB_0475059" "chr6B" 82.927 41 7 0 6 46 15373524 15373484 0.002 43.7
"SNP_FB_0475059" "chr6B" 85.714 35 5 0 6 40 6032861 6032895 0.006 41.9
"SNP_FB_0475059" "chr6B" 83.784 37 6 0 6 42 20967994 20967958 0.006 41
"SNP_FB_0475059" "chr6B" 80.488 41 8 0 6 46 10729228 10729268 0.023 39.2
"SNP_FB_0475059" "chr6B" 92 25 2 0 16 40 22808867 22808843 0.079 37.4
"SNP_FB_0475059" "chr6B" 88.889 27 2 1 4 30 8767713 8767688 3.4 32.8
"SNP_FB_0475059" "chr6B" 88 25 3 0 16 40 18272055 18272031 3.4 32.8
"SNP_FB_0475059" "chr6B" 90.909 22 2 0 16 37 3690398 3690377 3.4 31.9
"SNP_FB_0475059" "chr6B" 100 17 0 0 2 18 3690478 3690462 3.4 31.9
"SNP_FB_0475059" "chr5B" 88.889 45 5 0 6 50 9992622 9992666 2.41e-08 59.9
"SNP_FB_0475059" "chr5B" 97.143 35 1 0 6 40 16440210 16440176 2.41e-08 59.9
"SNP_FB_0475059" "chr5B" 88.889 45 5 0 6 50 24885658 24885614 2.41e-08 59.9
"SNP_FB_0475059" "chr5B" 88.889 45 5 0 6 50 37196762 37196806 2.41e-08 59.9
"SNP_FB_0475059" "chr5B" 88.571 35 4 0 6 40 14774886 14774852 0.000152 46.4
"SNP_FB_0475059" "chr5B" 86.486 37 5 0 6 42 11032831 11032867 0.000531 45.5
"SNP_FB_0475059" "chr5B" 90.625 32 3 0 6 37 18964209 18964178 0.000531 45.5
"SNP_FB_0475059" "chr5B" 90.625 32 3 0 6 37 48070416 48070447 0.000531 45.5
"SNP_FB_0475059" "chr5B" 90.625 32 3 0 6 37 48079921 48079952 0.000531 45.5
"SNP_FB_0475059" "chr5B" 85.714 35 5 0 6 40 23858489 23858455 0.006 41.9
"SNP_FB_0475059" "chr5B" 85.714 35 5 0 6 40 35077762 35077796 0.006 41.9
"SNP_FB_0475059" "chr5B" 85.714 35 5 0 6 40 40756833 40756799 0.006 41.9
"SNP_FB_0475059" "chr5B" 82.051 39 7 0 6 44 23949080 23949042 0.023 40.1
"SNP_FB_0475059" "chr5B" 92 25 2 0 16 40 2180718 2180742 0.079 37.4
"SNP_FB_0475059" "chr5B" 84.375 32 5 0 6 37 15957516 15957547 0.28 36.5
"SNP_FB_0475059" "chr5B" 83.871 31 5 0 16 46 43465135 43465165 0.96 34.6
"SNP_FB_0475059" "chr5B" 83.871 31 5 0 16 46 43472044 43472074 0.96 34.6
"SNP_FB_0475059" "chr11B" 88.889 45 5 0 6 50 22201403 22201447 2.41e-08 59.9
"SNP_FB_0475059" "chr11B" 88.889 45 5 0 4 48 29731354 29731398 2.41e-08 59.9
"SNP_FB_0475059" "chr11B" 88.889 36 4 0 6 41 11255382 11255347 4.36e-05 48.2
"SNP_FB_0475059" "chr11B" 88.571 35 4 0 6 40 23597717 23597683 0.000152 46.4
"SNP_FB_0475059" "chr11B" 84.211 38 6 0 5 42 38720210 38720247 0.002 42.8
"SNP_FB_0475059" "chr11B" 85.714 35 5 0 6 40 14016301 14016335 0.006 41.9
"SNP_FB_0475059" "chr11B" 83.784 37 6 0 6 42 21455447 21455483 0.006 41
"SNP_FB_0475059" "chr11B" 83.333 36 6 0 6 41 1667320 1667355 0.023 39.2
"SNP_FB_0475059" "chr11B" 84.848 33 5 0 18 50 35172135 35172103 0.079 38.3
"SNP_FB_0475059" "chr11B" 82.857 35 6 0 6 40 11807278 11807244 0.079 37.4
"SNP_FB_0475059" "chr11B" 82.857 35 6 0 6 40 25366292 25366258 0.079 37.4
"SNP_FB_0475059" "chr11B" 91.667 24 2 0 2 25 21455383 21455406 0.28 35.6
"SNP_FB_0475059" "chr11B" 81.579 38 6 1 2 39 11957188 11957152 0.96 34.6
"SNP_FB_0475059" "chr11B" 83.871 31 5 0 16 46 24338715 24338745 0.96 34.6
"SNP_FB_0475059" "chr11B" 83.871 31 5 0 6 36 27887291 27887321 0.96 34.6
"SNP_FB_0475059" "chr11B" 95 20 1 0 2 21 1667271 1667290 3.4 32.8
"SNP_FB_0475059" "chr11B" 86.207 29 3 1 2 30 14016252 14016279 3.4 31.9
"SNP_FB_0475059" "chr11B" 86.207 29 3 1 2 30 14851633 14851606 3.4 31.9
"SNP_FB_0475059" "chr12B" 97.143 35 1 0 6 40 12503873 12503907 2.41e-08 59.9
"SNP_FB_0475059" "chr12B" 93.75 32 2 0 6 37 11326692 11326661 1.25e-05 50
"SNP_FB_0475059" "chr12B" 85.714 35 5 0 6 40 12579253 12579219 0.006 41.9
"SNP_FB_0475059" "chr12B" 85.294 34 5 0 7 40 3536226 3536193 0.023 40.1
"SNP_FB_0475059" "chr12B" 80.488 41 8 0 6 46 12481200 12481160 0.023 39.2
"SNP_FB_0475059" "chr12B" 92.308 26 2 0 16 41 16219252 16219277 0.023 39.2
"SNP_FB_0475059" "chr12B" 95.455 22 1 0 16 37 14838533 14838512 0.28 36.5
"SNP_FB_0475059" "chr12B" 88 25 3 0 16 40 9610196 9610172 3.4 32.8
"SNP_FB_0475059" "chr12B" 88.889 27 2 1 4 30 11326736 11326711 3.4 32.8
"SNP_FB_0475059" "chr12B" 90.909 22 2 0 2 23 6889130 6889109 3.4 31.9
"SNP_FB_0475059" "chr17B" 90.244 41 4 0 6 46 3263087 3263127 8.42e-08 57.2
"SNP_FB_0475059" "chr17B" 83.673 49 8 0 2 50 23192491 23192443 1.03e-06 53.6
"SNP_FB_0475059" "chr17B" 82.222 45 8 0 6 50 19602312 19602356 0.000152 46.4
"SNP_FB_0475059" "chr17B" 90.625 32 3 0 6 37 16036189 16036220 0.000531 45.5
"SNP_FB_0475059" "chr17B" 84.615 39 6 0 6 44 26806543 26806581 0.000531 44.6
"SNP_FB_0475059" "chr17B" 87.879 33 4 0 10 42 14976381 14976349 0.002 42.8
```
