## Supplementary material for "Whole genome sequence improvement with pedigree information and reference genotypic profiles, demonstrated in outcrossing apple": Suppl File S2 - Demo Input Files: Demo 20K_GalaB_blastn.out (part 22 of 47)

```
"SNP_FB_0475059" "chr17B" 85.714 35 5 0 6 40 12996457 12996423 0.006 41.9
"SNP_FB_0475059" "chr17B" 80 45 9 0 6 50 24875589 24875545 0.006 41.9
"SNP_FB_0475059" "chr17B" 92.593 27 1 1 4 30 10276847 10276872 0.079 37.4
"SNP_FB_0475059" "chr17B" 82.857 35 6 0 16 50 19208333 19208367 0.079 37.4
"SNP_FB_0475059" "chr17B" 88.889 27 2 1 4 30 15842001 15841976 3.4 32.8
"SNP_FB_0475059" "chr17B" 80 35 7 0 2 36 24407428 24407462 3.4 32.8
"SNP_FB_0475059" "chr17B" 90.909 22 2 0 4 25 2692987 2693008 3.4 31.9
"SNP_FB_0475059" "chr7B" 88.372 43 5 0 3 45 12457056 12457098 2.94e-07 56.3
"SNP_FB_0475059" "chr7B" 89.189 37 4 0 14 50 16436467 16436503 1.25e-05 50
"SNP_FB_0475059" "chr7B" 93.548 31 2 0 16 46 16139368 16139398 4.36e-05 48.2
"SNP_FB_0475059" "chr7B" 84.615 39 6 0 6 44 15389088 15389126 0.000531 44.6
"SNP_FB_0475059" "chr7B" 86.111 36 5 0 5 40 13295930 13295965 0.002 43.7
"SNP_FB_0475059" "chr7B" 96 25 1 0 16 40 118643 118667 0.006 41.9
"SNP_FB_0475059" "chr7B" 77.273 44 10 0 7 50 4364465 4364508 0.28 35.6
"SNP_FB_0475059" "chr7B" 88 25 3 0 16 40 13132038 13132014 3.4 32.8
"SNP_FB_0475059" "chr7B" 86.207 29 3 1 2 30 16139312 16139339 3.4 31.9
"SNP_FB_0475059" "chr1B" 86.667 45 6 0 6 50 13146744 13146700 2.94e-07 55.4
"SNP_FB_0475059" "chr1B" 86.667 45 6 0 6 50 13172364 13172320 2.94e-07 55.4
"SNP_FB_0475059" "chr1B" 85.714 35 5 0 6 40 9612070 9612104 0.006 41.9
"SNP_FB_0475059" "chr1B" 85.714 35 5 0 6 40 13582598 13582564 0.006 41.9
"SNP_FB_0475059" "chr1B" 85.714 35 5 0 6 40 13632680 13632646 0.006 41.9
"SNP_FB_0475059" "chr1B" 91.667 24 2 0 2 25 10755465 10755442 0.28 35.6
"SNP_FB_0475059" "chr1B" 88.889 27 2 1 4 30 9373218 9373193 3.4 32.8
"SNP_FB_0475059" "chr1B" 88.889 27 2 1 4 30 9384163 9384138 3.4 32.8
"SNP_FB_0475059" "chr1B" 88 25 3 0 16 40 13456369 13456393 3.4 32.8
"SNP_FB_0475059" "chr1B" 88 25 3 0 16 40 13469385 13469409 3.4 32.8
"SNP_FB_0475066" "chr12B" 94 50 3 0 1 50 16219822 16219871 8.99e-14 77.9
"SNP_FB_0475066" "chr12B" 86 50 7 0 1 50 9634999 9635048 2.41e-08 59.9
"SNP_FB_0475066" "chr12B" 86 50 7 0 1 50 14837790 14837741 2.41e-08 59.9
"SNP_FB_0475066" "chr12B" 84 50 8 0 1 50 11788695 11788744 2.94e-07 55.4
"SNP_FB_0475066" "chr12B" 84 50 8 0 1 50 12948411 12948460 2.94e-07 55.4
"SNP_FB_0475066" "chr12B" 84 50 8 0 1 50 14388554 14388603 2.94e-07 55.4
"SNP_FB_0475066" "chr12B" 91.667 36 3 0 1 36 10214561 10214596 3.58e-06 52.7
"SNP_FB_0475066" "chr12B" 82 50 9 0 1 50 3110748 3110699 1.25e-05 50.9
"SNP_FB_0475066" "chr12B" 82 50 9 0 1 50 6082942 6082893 1.25e-05 50.9
"SNP_FB_0475066" "chr12B" 82 50 9 0 1 50 6891544 6891593 1.25e-05 50.9
"SNP_FB_0475066" "chr12B" 82 50 9 0 1 50 7087543 7087494 1.25e-05 50.9
"SNP_FB_0475066" "chr12B" 82 50 9 0 1 50 11023362 11023313 1.25e-05 50.9
"SNP_FB_0475066" "chr12B" 82 50 9 0 1 50 17711359 17711310 1.25e-05 50.9
"SNP_FB_0475066" "chr12B" 84.091 44 7 0 1 44 8549266 8549309 4.36e-05 49.1
"SNP_FB_0475066" "chr12B" 81.25 48 9 0 1 48 21832983 21832936 0.000152 47.3
"SNP_FB_0475066" "chr12B" 85 40 6 0 11 50 2670748 2670787 0.000152 46.4
"SNP_FB_0475066" "chr12B" 80 50 10 0 1 50 19403130 19403081 0.000152 46.4
"SNP_FB_0475066" "chr12B" 80 50 10 0 1 50 19418157 19418108 0.000152 46.4
"SNP_FB_0475066" "chr12B" 80.769 52 6 2 1 50 14995811 14995762 0.000531 44.6
"SNP_FB_0475066" "chr12B" 78 50 11 0 1 50 11661445 11661494 0.006 41.9
"SNP_FB_0475066" "chr12B" 74 50 13 0 1 50 17520329 17520280 3.4 32.8
"SNP_FB_0475066" "chr15B" 94 50 3 0 1 50 23542611 23542660 8.99e-14 77.9
"SNP_FB_0475066" "chr15B" 86 50 7 0 1 50 12228235 12228186 2.41e-08 59.9
"SNP_FB_0475066" "chr15B" 86 50 7 0 1 50 12239973 12239924 2.41e-08 59.9
"SNP_FB_0475066" "chr15B" 86 50 7 0 1 50 20479607 20479558 2.41e-08 59.9
"SNP_FB_0475066" "chr15B" 86 50 7 0 1 50 20547540 20547491 2.41e-08 59.9
"SNP_FB_0475066" "chr15B" 86 50 7 0 1 50 23482583 23482632 2.41e-08 59.9
"SNP_FB_0475066" "chr15B" 85.417 48 7 0 1 48 16211965 16211918 2.94e-07 56.3
"SNP_FB_0475066" "chr15B" 84 50 8 0 1 50 2535057 2535008 2.94e-07 55.4
"SNP_FB_0475066" "chr15B" 84 50 8 0 1 50 12320198 12320247 2.94e-07 55.4
"SNP_FB_0475066" "chr15B" 84 50 8 0 1 50 12332159 12332208 2.94e-07 55.4
"SNP_FB_0475066" "chr15B" 84 50 8 0 1 50 13214500 13214451 2.94e-07 55.4
"SNP_FB_0475066" "chr15B" 84 50 8 0 1 50 13297667 13297618 2.94e-07 55.4
"SNP_FB_0475066" "chr15B" 84 50 8 0 1 50 24563928 24563879 2.94e-07 55.4
"SNP_FB_0475066" "chr15B" 84 50 8 0 1 50 30102821 30102870 2.94e-07 55.4
"SNP_FB_0475066" "chr15B" 84 50 8 0 1 50 33137221 33137172 2.94e-07 55.4
"SNP_FB_0475066" "chr15B" 84 50 8 0 1 50 37541617 37541666 2.94e-07 55.4
"SNP_FB_0475066" "chr15B" 84 50 8 0 1 50 38900793 38900744 2.94e-07 55.4
"SNP_FB_0475066" "chr15B" 94.118 34 2 0 1 34 44041570 44041603 1.03e-06 53.6
"SNP_FB_0475066" "chr15B" 82 50 9 0 1 50 11774512 11774561 1.25e-05 50.9
"SNP_FB_0475066" "chr15B" 82 50 9 0 1 50 14386724 14386773 1.25e-05 50.9
"SNP_FB_0475066" "chr15B" 82 50 9 0 1 50 14400433 14400482 1.25e-05 50.9
"SNP_FB_0475066" "chr15B" 82 50 9 0 1 50 21578000 21577951 1.25e-05 50.9
"SNP_FB_0475066" "chr15B" 82 50 9 0 1 50 22674053 22674102 1.25e-05 50.9
"SNP_FB_0475066" "chr15B" 82 50 9 0 1 50 36644446 36644397 1.25e-05 50.9
"SNP_FB_0475066" "chr15B" 82 50 9 0 1 50 40352831 40352880 1.25e-05 50.9
"SNP_FB_0475066" "chr15B" 81.25 48 9 0 1 48 31675663 31675710 0.000152 47.3
"SNP_FB_0475066" "chr15B" 80 50 10 0 1 50 2696289 2696240 0.000152 46.4
"SNP_FB_0475066" "chr15B" 80 50 10 0 1 50 16681169 16681218 0.000152 46.4
"SNP_FB_0475066" "chr15B" 80 50 10 0 1 50 22947395 22947444 0.000152 46.4
"SNP_FB_0475066" "chr15B" 80 50 10 0 1 50 32686668 32686717 0.000152 46.4
"SNP_FB_0475066" "chr15B" 80 50 10 0 1 50 37366628 37366579 0.000152 46.4
"SNP_FB_0475066" "chr15B" 88.889 36 2 1 1 36 15305780 15305813 0.000531 45.5
"SNP_FB_0475066" "chr15B" 83.333 42 7 0 9 50 22104030 22104071 0.000531 45.5
"SNP_FB_0475066" "chr15B" 86.111 36 5 0 1 36 4870501 4870466 0.002 43.7
"SNP_FB_0475066" "chr15B" 78 50 11 0 1 50 27785694 27785743 0.006 41.9
"SNP_FB_0475066" "chr15B" 78 50 11 0 1 50 33243838 33243789 0.006 41.9
"SNP_FB_0475066" "chr15B" 78 50 11 0 1 50 44817160 44817209 0.006 41.9
"SNP_FB_0475066" "chr15B" 85.294 34 5 0 1 34 18190543 18190510 0.023 40.1
"SNP_FB_0475066" "chr15B" 78.846 52 7 2 1 50 35237100 35237051 0.023 40.1
"SNP_FB_0475066" "chr15B" 85.294 34 5 0 1 34 41214815 41214848 0.023 40.1
"SNP_FB_0475066" "chr15B" 83.333 36 6 0 1 36 32632606 32632571 0.023 39.2
"SNP_FB_0475066" "chr15B" 80 40 8 0 11 50 18957485 18957446 0.079 37.4
"SNP_FB_0475066" "chr15B" 74 50 13 0 1 50 22693380 22693429 3.4 32.8
"SNP_FB_0475066" "chr15B" 85.185 27 4 0 24 50 20751866 20751840 3.4 31.9
"SNP_FB_0475066" "chr15B" 85.185 27 4 0 24 50 20764194 20764168 3.4 31.9
"SNP_FB_0475066" "chr7B" 92 50 4 0 1 50 5558290 5558339 1.1e-12 73.4
"SNP_FB_0475066" "chr7B" 88 50 6 0 1 50 12457845 12457894 5.67e-10 64.4
"SNP_FB_0475066" "chr7B" 86 50 7 0 1 50 7541288 7541239 2.41e-08 59.9
"SNP_FB_0475066" "chr7B" 84 50 8 0 1 50 11689428 11689379 2.94e-07 55.4
"SNP_FB_0475066" "chr7B" 84 50 8 0 1 50 14005693 14005742 2.94e-07 55.4
"SNP_FB_0475066" "chr7B" 84 50 8 0 1 50 20925949 20925998 2.94e-07 55.4
"SNP_FB_0475066" "chr7B" 82 50 9 0 1 50 1074568 1074617 1.25e-05 50.9
"SNP_FB_0475066" "chr7B" 82 50 9 0 1 50 5907498 5907449 1.25e-05 50.9
"SNP_FB_0475066" "chr7B" 82 50 9 0 1 50 16139930 16139979 1.25e-05 50.9
"SNP_FB_0475066" "chr7B" 82 50 9 0 1 50 16496698 16496649 1.25e-05 50.9
"SNP_FB_0475066" "chr7B" 81.25 48 9 0 3 50 7160437 7160390 0.000152 47.3
"SNP_FB_0475066" "chr7B" 80 50 10 0 1 50 12862633 12862682 0.000152 46.4
"SNP_FB_0475066" "chr7B" 85 40 6 0 11 50 13296613 13296652 0.000152 46.4
"SNP_FB_0475066" "chr7B" 80 50 10 0 1 50 20051040 20050991 0.000152 46.4
"SNP_FB_0475066" "chr7B" 74 50 13 0 1 50 119403 119452 3.4 32.8
"SNP_FB_0475066" "chr9B" 92 50 4 0 1 50 35999925 35999876 1.1e-12 73.4
"SNP_FB_0475066" "chr9B" 88 50 6 0 1 50 7959150 7959101 5.67e-10 64.4
"SNP_FB_0475066" "chr9B" 86 50 7 0 1 50 31552941 31552990 2.41e-08 59.9
"SNP_FB_0475066" "chr9B" 84 50 8 0 1 50 5253206 5253157 2.94e-07 55.4
"SNP_FB_0475066" "chr9B" 84 50 8 0 1 50 7161056 7161105 2.94e-07 55.4
"SNP_FB_0475066" "chr9B" 84 50 8 0 1 50 8763975 8763926 2.94e-07 55.4
"SNP_FB_0475066" "chr9B" 84 50 8 0 1 50 18357450 18357401 2.94e-07 55.4
"SNP_FB_0475066" "chr9B" 84 50 8 0 1 50 32585832 32585881 2.94e-07 55.4
"SNP_FB_0475066" "chr9B" 83.673 49 8 0 1 49 28712681 28712729 1.03e-06 53.6
"SNP_FB_0475066" "chr9B" 83.333 48 8 0 3 50 19306489 19306442 3.58e-06 51.8
"SNP_FB_0475066" "chr9B" 83.333 48 8 0 1 48 29091287 29091240 3.58e-06 51.8
"SNP_FB_0475066" "chr9B" 82 50 9 0 1 50 1348674 1348723 1.25e-05 50.9
"SNP_FB_0475066" "chr9B" 82 50 9 0 1 50 8296974 8297023 1.25e-05 50.9
"SNP_FB_0475066" "chr9B" 82 50 9 0 1 50 10834298 10834249 1.25e-05 50.9
"SNP_FB_0475066" "chr9B" 82 50 9 0 1 50 10866217 10866168 1.25e-05 50.9
"SNP_FB_0475066" "chr9B" 82 50 9 0 1 50 16808024 16808073 1.25e-05 50.9
"SNP_FB_0475066" "chr9B" 82 50 9 0 1 50 18024381 18024332 1.25e-05 50.9
"SNP_FB_0475066" "chr9B" 82 50 9 0 1 50 21480592 21480543 1.25e-05 50.9
"SNP_FB_0475066" "chr9B" 82 50 9 0 1 50 28941201 28941152 1.25e-05 50.9
"SNP_FB_0475066" "chr9B" 82 50 9 0 1 50 29941031 29940982 1.25e-05 50.9
"SNP_FB_0475066" "chr9B" 80 50 10 0 1 50 9101764 9101813 0.000152 46.4
"SNP_FB_0475066" "chr9B" 80 50 10 0 1 50 20915661 20915710 0.000152 46.4
"SNP_FB_0475066" "chr9B" 80 50 10 0 1 50 25508874 25508923 0.000152 46.4
"SNP_FB_0475066" "chr9B" 80 50 10 0 1 50 31700708 31700757 0.000152 46.4
"SNP_FB_0475066" "chr9B" 81.818 44 8 0 1 44 35559183 35559226 0.000531 44.6
"SNP_FB_0475066" "chr9B" 76 50 12 0 1 50 22175902 22175951 0.079 37.4
"SNP_FB_0475066" "chr9B" 76 50 12 0 1 50 22186687 22186736 0.079 37.4
"SNP_FB_0475066" "chr9B" 82.353 34 6 0 1 34 29366743 29366776 0.28 35.6
"SNP_FB_0475066" "chr3B" 90 50 5 0 1 50 28727308 28727259 4.66e-11 68.9
"SNP_FB_0475066" "chr3B" 84 50 8 0 1 50 7108935 7108886 2.94e-07 55.4
"SNP_FB_0475066" "chr3B" 84 50 8 0 1 50 8494844 8494795 2.94e-07 55.4
"SNP_FB_0475066" "chr3B" 84 50 8 0 1 50 8625977 8625928 2.94e-07 55.4
"SNP_FB_0475066" "chr3B" 84 50 8 0 1 50 12341066 12341115 2.94e-07 55.4
"SNP_FB_0475066" "chr3B" 84 50 8 0 1 50 18376678 18376629 2.94e-07 55.4
"SNP_FB_0475066" "chr3B" 84 50 8 0 1 50 26915323 26915274 2.94e-07 55.4
"SNP_FB_0475066" "chr3B" 91.667 36 3 0 1 36 21045683 21045718 3.58e-06 52.7
"SNP_FB_0475066" "chr3B" 82 50 9 0 1 50 5914211 5914162 1.25e-05 50.9
"SNP_FB_0475066" "chr3B" 82 50 9 0 1 50 8962028 8962077 1.25e-05 50.9
"SNP_FB_0475066" "chr3B" 82 50 9 0 1 50 11607483 11607434 1.25e-05 50.9
"SNP_FB_0475066" "chr3B" 82 50 9 0 1 50 29825020 29825069 1.25e-05 50.9
"SNP_FB_0475066" "chr3B" 91.176 34 3 0 1 34 16307647 16307614 4.36e-05 49.1
"SNP_FB_0475066" "chr3B" 82.692 52 5 2 1 50 20010513 20010562 4.36e-05 49.1
"SNP_FB_0475066" "chr3B" 82.692 52 5 2 1 50 20023002 20023051 4.36e-05 49.1
"SNP_FB_0475066" "chr3B" 80 50 10 0 1 50 5859570 5859521 0.000152 46.4
"SNP_FB_0475066" "chr3B" 82.222 45 8 0 6 50 13290853 13290897 0.000152 46.4
"SNP_FB_0475066" "chr3B" 80 50 10 0 1 50 27967088 27967137 0.000152 46.4
"SNP_FB_0475066" "chr3B" 80.769 52 6 2 1 50 22956088 22956039 0.000531 44.6
"SNP_FB_0475066" "chr3B" 86.111 36 5 0 1 36 13457318 13457353 0.002 43.7
"SNP_FB_0475066" "chr3B" 86.111 36 5 0 1 36 18342620 18342655 0.002 43.7
"SNP_FB_0475066" "chr3B" 80 50 9 1 1 50 19963660 19963612 0.002 42.8
"SNP_FB_0475066" "chr3B" 78 50 11 0 1 50 11677018 11676969 0.006 41.9
"SNP_FB_0475066" "chr3B" 78 50 11 0 1 50 11986539 11986588 0.006 41.9
"SNP_FB_0475066" "chr3B" 77.083 48 11 0 1 48 19671003 19670956 0.079 38.3
"SNP_FB_0475066" "chr3B" 78 50 10 1 1 50 19956700 19956652 0.079 38.3
"SNP_FB_0475066" "chr3B" 76 50 12 0 1 50 5884274 5884225 0.079 37.4
"SNP_FB_0475066" "chr3B" 76.471 51 8 2 1 49 4611699 4611651 0.96 33.7
"SNP_FB_0475066" "chr3B" 75 48 12 0 1 48 5872437 5872390 0.96 33.7
"SNP_FB_0475066" "chr3B" 74 50 13 0 1 50 17035262 17035311 3.4 32.8
"SNP_FB_0475066" "chr3B" 74 50 13 0 1 50 17045664 17045713 3.4 32.8
"SNP_FB_0475066" "chr6B" 90 50 5 0 1 50 6790656 6790705 4.66e-11 68.9
"SNP_FB_0475066" "chr6B" 90 50 5 0 1 50 27420235 27420284 4.66e-11 68.9
"SNP_FB_0475066" "chr6B" 88 50 6 0 1 50 10337920 10337871 5.67e-10 64.4
"SNP_FB_0475066" "chr6B" 88 50 6 0 1 50 17037017 17037066 5.67e-10 64.4
"SNP_FB_0475066" "chr6B" 88 50 6 0 1 50 20967154 20967105 5.67e-10 64.4
"SNP_FB_0475066" "chr6B" 88 50 6 0 1 50 21184795 21184844 5.67e-10 64.4
"SNP_FB_0475066" "chr6B" 86 50 7 0 1 50 17443985 17444034 2.41e-08 59.9
"SNP_FB_0475066" "chr6B" 86 50 7 0 1 50 18118786 18118835 2.41e-08 59.9
"SNP_FB_0475066" "chr6B" 85.714 49 7 0 1 49 3421188 3421140 8.42e-08 58.1
"SNP_FB_0475066" "chr6B" 84 50 8 0 1 50 2682291 2682242 2.94e-07 55.4
"SNP_FB_0475066" "chr6B" 84 50 8 0 1 50 8146386 8146435 2.94e-07 55.4
"SNP_FB_0475066" "chr6B" 84 50 8 0 1 50 12029605 12029654 2.94e-07 55.4
"SNP_FB_0475066" "chr6B" 84 50 8 0 1 50 16005367 16005318 2.94e-07 55.4
"SNP_FB_0475066" "chr6B" 84 50 8 0 1 50 16757020 16757069 2.94e-07 55.4
"SNP_FB_0475066" "chr6B" 84 50 8 0 1 50 18330740 18330691 2.94e-07 55.4
"SNP_FB_0475066" "chr6B" 83.333 48 8 0 1 48 8452234 8452187 3.58e-06 51.8
"SNP_FB_0475066" "chr6B" 82 50 9 0 1 50 6055779 6055828 1.25e-05 50.9
"SNP_FB_0475066" "chr6B" 82 50 9 0 1 50 15372952 15372903 1.25e-05 50.9
"SNP_FB_0475066" "chr6B" 82 50 9 0 1 50 19204890 19204841 1.25e-05 50.9
"SNP_FB_0475066" "chr6B" 84.091 44 7 0 1 44 10729887 10729930 4.36e-05 49.1
"SNP_FB_0475066" "chr6B" 82.692 52 5 2 1 50 13811837 13811788 4.36e-05 49.1
"SNP_FB_0475066" "chr6B" 81.633 49 9 0 2 50 19887746 19887794 4.36e-05 49.1
"SNP_FB_0475066" "chr6B" 91.176 34 3 0 1 34 19905724 19905757 4.36e-05 49.1
"SNP_FB_0475066" "chr6B" 88.889 36 4 0 1 36 8977348 8977313 4.36e-05 48.2
"SNP_FB_0475066" "chr6B" 80 50 10 0 1 50 3689864 3689815 0.000152 46.4
"SNP_FB_0475066" "chr6B" 80 50 10 0 1 50 4236823 4236774 0.000152 46.4
"SNP_FB_0475066" "chr6B" 80 50 10 0 1 50 11751313 11751362 0.000152 46.4
"SNP_FB_0475066" "chr6B" 80 50 10 0 1 50 21870825 21870874 0.000152 46.4
"SNP_FB_0475066" "chr6B" 85 40 6 0 11 50 28040632 28040671 0.000152 46.4
"SNP_FB_0475066" "chr6B" 79.592 49 10 0 1 49 16589119 16589071 0.000531 44.6
"SNP_FB_0475066" "chr6B" 86.111 36 5 0 1 36 20401144 20401109 0.002 43.7
"SNP_FB_0475066" "chr6B" 79.167 48 10 0 1 48 28331525 28331572 0.002 42.8
"SNP_FB_0475066" "chr6B" 82.5 40 7 0 11 50 14945140 14945179 0.006 41.9
"SNP_FB_0475066" "chr6B" 83.333 30 5 0 7 36 6891048 6891019 3.4 32.8
"SNP_FB_0475066" "chr6B" 77.5 40 9 0 1 40 8872389 8872428 3.4 32.8
"SNP_FB_0475066" "chr8B" 90 50 5 0 1 50 12982762 12982713 4.66e-11 68.9
"SNP_FB_0475066" "chr8B" 87.5 48 6 0 1 48 9116067 9116114 6.91e-09 60.8
"SNP_FB_0475066" "chr8B" 86 50 7 0 1 50 12130086 12130037 2.41e-08 59.9
"SNP_FB_0475066" "chr8B" 84 50 8 0 1 50 10571392 10571441 2.94e-07 55.4
"SNP_FB_0475066" "chr8B" 84 50 8 0 1 50 11602294 11602245 2.94e-07 55.4
"SNP_FB_0475066" "chr8B" 84 50 8 0 1 50 14576776 14576727 2.94e-07 55.4
"SNP_FB_0475066" "chr8B" 84 50 8 0 1 50 15535590 15535639 2.94e-07 55.4
"SNP_FB_0475066" "chr8B" 89.744 39 4 0 1 39 7702075 7702113 1.03e-06 53.6
"SNP_FB_0475066" "chr8B" 83.333 48 8 0 1 48 24773706 24773659 3.58e-06 51.8
"SNP_FB_0475066" "chr8B" 82 50 9 0 1 50 854765 854814 1.25e-05 50.9
"SNP_FB_0475066" "chr8B" 82 50 9 0 1 50 3545081 3545032 1.25e-05 50.9
"SNP_FB_0475066" "chr8B" 87.5 40 5 0 11 50 7599454 7599493 1.25e-05 50.9
"SNP_FB_0475066" "chr8B" 82 50 9 0 1 50 11949954 11950003 1.25e-05 50.9
"SNP_FB_0475066" "chr8B" 82 50 9 0 1 50 29048391 29048342 1.25e-05 50.9
"SNP_FB_0475066" "chr8B" 82.979 47 8 0 1 47 9864733 9864779 1.25e-05 50
"SNP_FB_0475066" "chr8B" 80 50 10 0 1 50 12475212 12475163 0.000152 46.4
"SNP_FB_0475066" "chr8B" 88.235 34 4 0 1 34 12989869 12989902 0.000531 44.6
"SNP_FB_0475066" "chr8B" 77.778 45 10 0 6 50 7386556 7386600 0.079 37.4
"SNP_FB_0475066" "chr8B" 76.923 52 8 2 1 50 2926707 2926658 0.28 35.6
"SNP_FB_0475066" "chr10B" 90 50 5 0 1 50 35376862 35376813 4.66e-11 68.9
"SNP_FB_0475066" "chr10B" 90 50 5 0 1 50 35393363 35393314 4.66e-11 68.9
"SNP_FB_0475066" "chr10B" 88 50 6 0 1 50 19631668 19631619 5.67e-10 64.4
"SNP_FB_0475066" "chr10B" 86 50 7 0 1 50 9947884 9947835 2.41e-08 59.9
"SNP_FB_0475066" "chr10B" 86 50 7 0 1 50 16555295 16555246 2.41e-08 59.9
"SNP_FB_0475066" "chr10B" 86 50 7 0 1 50 29307018 29306969 2.41e-08 59.9
"SNP_FB_0475066" "chr10B" 85.417 48 7 0 1 48 8514175 8514128 2.94e-07 56.3
"SNP_FB_0475066" "chr10B" 84 50 8 0 1 50 7276933 7276982 2.94e-07 55.4
"SNP_FB_0475066" "chr10B" 84 50 8 0 1 50 7456641 7456592 2.94e-07 55.4
"SNP_FB_0475066" "chr10B" 84 50 8 0 1 50 8334828 8334779 2.94e-07 55.4
"SNP_FB_0475066" "chr10B" 84 50 8 0 1 50 19068869 19068918 2.94e-07 55.4
"SNP_FB_0475066" "chr10B" 84 50 8 0 1 50 29632831 29632782 2.94e-07 55.4
"SNP_FB_0475066" "chr10B" 84 50 8 0 1 50 36203617 36203568 2.94e-07 55.4
"SNP_FB_0475066" "chr10B" 82 50 9 0 1 50 23902794 23902843 1.25e-05 50.9
"SNP_FB_0475066" "chr10B" 82 50 9 0 1 50 30354559 30354608 1.25e-05 50.9
"SNP_FB_0475066" "chr10B" 81.633 49 9 0 1 49 24176131 24176083 4.36e-05 49.1
"SNP_FB_0475066" "chr10B" 80 50 10 0 1 50 278039 277990 0.000152 46.4
"SNP_FB_0475066" "chr10B" 85 40 6 0 11 50 4298588 4298627 0.000152 46.4
"SNP_FB_0475066" "chr10B" 80 50 10 0 1 50 20888876 20888925 0.000152 46.4
"SNP_FB_0475066" "chr10B" 80 50 10 0 1 50 22492376 22492327 0.000152 46.4
"SNP_FB_0475066" "chr10B" 81.395 43 8 0 6 48 11238194 11238152 0.002 42.8
"SNP_FB_0475066" "chr10B" 79.167 48 10 0 1 48 28560301 28560254 0.002 42.8
"SNP_FB_0475066" "chr10B" 82.5 40 7 0 1 40 26440625 26440664 0.006 41.9
"SNP_FB_0475066" "chr10B" 85.294 34 5 0 1 34 12039189 12039222 0.023 40.1
"SNP_FB_0475066" "chr10B" 75 48 12 0 1 48 23370751 23370798 0.96 33.7
"SNP_FB_0475066" "chr10B" 75 48 12 0 1 48 23378896 23378943 0.96 33.7
"SNP_FB_0475066" "chr13B" 90 50 5 0 1 50 22165529 22165578 4.66e-11 68.9
"SNP_FB_0475066" "chr13B" 88 50 6 0 1 50 37864834 37864785 5.67e-10 64.4
"SNP_FB_0475066" "chr13B" 89.13 46 5 0 3 48 12202345 12202300 6.91e-09 61.7
"SNP_FB_0475066" "chr13B" 86 50 7 0 1 50 19915648 19915697 2.41e-08 59.9
"SNP_FB_0475066" "chr13B" 86 50 7 0 1 50 28512419 28512468 2.41e-08 59.9
"SNP_FB_0475066" "chr13B" 86 50 7 0 1 50 32553113 32553162 2.41e-08 59.9
"SNP_FB_0475066" "chr13B" 86 50 7 0 1 50 32563729 32563778 2.41e-08 59.9
"SNP_FB_0475066" "chr13B" 86 50 7 0 1 50 37620501 37620550 2.41e-08 59.9
"SNP_FB_0475066" "chr13B" 84 50 8 0 1 50 2537007 2537056 2.94e-07 55.4
"SNP_FB_0475066" "chr13B" 84 50 8 0 1 50 3796022 3795973 2.94e-07 55.4
"SNP_FB_0475066" "chr13B" 84 50 8 0 1 50 4731492 4731443 2.94e-07 55.4
"SNP_FB_0475066" "chr13B" 84 50 8 0 1 50 19225465 19225514 2.94e-07 55.4
"SNP_FB_0475066" "chr13B" 84 50 8 0 1 50 28494548 28494499 2.94e-07 55.4
"SNP_FB_0475066" "chr13B" 84 50 8 0 1 50 29347410 29347361 2.94e-07 55.4
"SNP_FB_0475066" "chr13B" 84 50 8 0 1 50 38083400 38083449 2.94e-07 55.4
"SNP_FB_0475066" "chr13B" 84 50 8 0 1 50 40755151 40755102 2.94e-07 55.4
"SNP_FB_0475066" "chr13B" 83.333 48 8 0 1 48 13961677 13961630 3.58e-06 51.8
"SNP_FB_0475066" "chr13B" 82 50 9 0 1 50 7134752 7134703 1.25e-05 50.9
"SNP_FB_0475066" "chr13B" 87.5 40 5 0 11 50 7706985 7706946 1.25e-05 50.9
"SNP_FB_0475066" "chr13B" 82 50 9 0 1 50 21381419 21381468 1.25e-05 50.9
"SNP_FB_0475066" "chr13B" 82 50 9 0 1 50 26524976 26525025 1.25e-05 50.9
"SNP_FB_0475066" "chr13B" 82 50 9 0 1 50 34140512 34140463 1.25e-05 50.9
"SNP_FB_0475066" "chr13B" 82 50 9 0 1 50 34153510 34153461 1.25e-05 50.9
"SNP_FB_0475066" "chr13B" 82 50 9 0 1 50 35939815 35939864 1.25e-05 50.9
"SNP_FB_0475066" "chr13B" 82 50 9 0 1 50 37890899 37890850 1.25e-05 50.9
"SNP_FB_0475066" "chr13B" 82 50 9 0 1 50 37892828 37892779 1.25e-05 50.9
"SNP_FB_0475066" "chr13B" 82 50 9 0 1 50 40886130 40886081 1.25e-05 50.9
"SNP_FB_0475066" "chr13B" 82 50 9 0 1 50 41107163 41107114 1.25e-05 50.9
"SNP_FB_0475066" "chr13B" 82 50 9 0 1 50 41178234 41178185 1.25e-05 50.9
"SNP_FB_0475066" "chr13B" 82.692 52 5 2 1 50 13888460 13888411 4.36e-05 49.1
"SNP_FB_0475066" "chr13B" 91.176 34 3 0 1 34 23489590 23489623 4.36e-05 49.1
"SNP_FB_0475066" "chr13B" 85 40 6 0 1 40 10461350 10461389 0.000152 46.4
"SNP_FB_0475066" "chr13B" 78 50 11 0 1 50 10235891 10235940 0.006 41.9
"SNP_FB_0475066" "chr13B" 78 50 11 0 1 50 10279269 10279318 0.006 41.9
"SNP_FB_0475066" "chr13B" 78 50 11 0 1 50 21523597 21523548 0.006 41.9
"SNP_FB_0475066" "chr13B" 85.294 34 5 0 1 34 23765436 23765403 0.023 40.1
"SNP_FB_0475066" "chr13B" 89.655 29 3 0 22 50 31272527 31272499 0.023 40.1
"SNP_FB_0475066" "chr13B" 78 50 10 1 1 50 34205515 34205467 0.079 38.3
"SNP_FB_0475066" "chr13B" 81.579 38 7 0 13 50 38076221 38076184 0.079 38.3
"SNP_FB_0475066" "chr13B" 86.207 29 4 0 22 50 7134523 7134495 0.28 35.6
"SNP_FB_0475066" "chr13B" 77.273 44 10 0 1 44 31486175 31486218 0.28 35.6
"SNP_FB_0475066" "chr11B" 89.796 49 5 0 1 49 29731893 29731941 1.63e-10 67.1
"SNP_FB_0475066" "chr11B" 87.5 48 6 0 3 50 21456043 21456090 6.91e-09 60.8
"SNP_FB_0475066" "chr11B" 86 50 7 0 1 50 31211374 31211325 2.41e-08 59.9
"SNP_FB_0475066" "chr11B" 86 50 7 0 1 50 34457807 34457758 2.41e-08 59.9
"SNP_FB_0475066" "chr11B" 86 50 7 0 1 50 34468630 34468581 2.41e-08 59.9
"SNP_FB_0475066" "chr11B" 84 50 8 0 1 50 11806612 11806563 2.94e-07 55.4
"SNP_FB_0475066" "chr11B" 84 50 8 0 1 50 15397129 15397178 2.94e-07 55.4
"SNP_FB_0475066" "chr11B" 84 50 8 0 1 50 27887879 27887928 2.94e-07 55.4
"SNP_FB_0475066" "chr11B" 91.667 36 3 0 1 36 14898708 14898743 3.58e-06 52.7
"SNP_FB_0475066" "chr11B" 82.692 52 7 1 1 50 26967964 26967913 3.58e-06 51.8
"SNP_FB_0475066" "chr11B" 82 50 9 0 1 50 3574537 3574586 1.25e-05 50.9
"SNP_FB_0475066" "chr11B" 82 50 9 0 1 50 7121949 7121900 1.25e-05 50.9
"SNP_FB_0475066" "chr11B" 82 50 9 0 1 50 25595143 25595192 1.25e-05 50.9
"SNP_FB_0475066" "chr11B" 81.633 49 9 0 1 49 25558460 25558508 4.36e-05 49.1
"SNP_FB_0475066" "chr11B" 81.25 48 9 0 1 48 38731906 38731859 0.000152 47.3
"SNP_FB_0475066" "chr11B" 80 50 10 0 1 50 2523551 2523502 0.000152 46.4
"SNP_FB_0475066" "chr11B" 80 50 10 0 1 50 2719225 2719176 0.000152 46.4
"SNP_FB_0475066" "chr11B" 80 50 10 0 1 50 14016948 14016997 0.000152 46.4
"SNP_FB_0475066" "chr11B" 80 50 10 0 1 50 14850802 14850753 0.000152 46.4
"SNP_FB_0475066" "chr11B" 80 50 10 0 1 50 24048827 24048876 0.000152 46.4
"SNP_FB_0475066" "chr11B" 80 50 10 0 1 50 24080009 24080058 0.000152 46.4
"SNP_FB_0475066" "chr11B" 85 40 6 0 11 50 27539140 27539179 0.000152 46.4
"SNP_FB_0475066" "chr11B" 80 50 10 0 1 50 31029351 31029400 0.000152 46.4
"SNP_FB_0475066" "chr11B" 80 50 10 0 1 50 38720907 38720956 0.000152 46.4
"SNP_FB_0475066" "chr11B" 78 50 11 0 1 50 11254839 11254790 0.006 41.9
"SNP_FB_0475066" "chr11B" 78 50 11 0 1 50 12950723 12950674 0.006 41.9
"SNP_FB_0475066" "chr11B" 78 50 11 0 1 50 23597087 23597038 0.006 41.9
"SNP_FB_0475066" "chr11B" 78 50 11 0 1 50 25608720 25608671 0.006 41.9
"SNP_FB_0475066" "chr11B" 82.5 40 7 0 11 50 29812157 29812118 0.006 41.9
"SNP_FB_0475066" "chr11B" 78 50 11 0 1 50 31742726 31742677 0.006 41.9
"SNP_FB_0475066" "chr11B" 90 30 3 0 1 30 38806040 38806011 0.006 41.9
"SNP_FB_0475066" "chr11B" 90 30 3 0 1 30 38818101 38818072 0.006 41.9
"SNP_FB_0475066" "chr11B" 85.294 34 5 0 1 34 1667951 1667984 0.023 40.1
"SNP_FB_0475066" "chr11B" 74 50 13 0 1 50 14562167 14562118 3.4 32.8
"SNP_FB_0475066" "chr1B" 88 50 6 0 1 50 13089329 13089280 5.67e-10 64.4
"SNP_FB_0475066" "chr1B" 86 50 7 0 1 50 6141473 6141424 2.41e-08 59.9
"SNP_FB_0475066" "chr1B" 84 50 8 0 1 50 14847710 14847759 2.94e-07 55.4
"SNP_FB_0475066" "chr1B" 91.667 36 3 0 1 36 8093180 8093215 3.58e-06 52.7
"SNP_FB_0475066" "chr1B" 82 50 9 0 1 50 17342219 17342268 1.25e-05 50.9
"SNP_FB_0475066" "chr1B" 88.889 36 4 0 1 36 13146105 13146070 4.36e-05 48.2
"SNP_FB_0475066" "chr1B" 88.889 36 4 0 1 36 13171725 13171690 4.36e-05 48.2
"SNP_FB_0475066" "chr1B" 81.25 48 9 0 1 48 15666821 15666774 0.000152 47.3
"SNP_FB_0475066" "chr1B" 80 50 10 0 1 50 15575967 15576016 0.000152 46.4
"SNP_FB_0475066" "chr1B" 80 50 10 0 1 50 20671847 20671798 0.000152 46.4
"SNP_FB_0475066" "chr1B" 80 50 10 0 1 50 20685160 20685111 0.000152 46.4
"SNP_FB_0475066" "chr1B" 79.592 49 10 0 1 49 6228080 6228032 0.000531 44.6
"SNP_FB_0475066" "chr1B" 84.211 38 6 0 13 50 10754814 10754777 0.002 42.8
"SNP_FB_0475066" "chr1B" 85.714 35 5 0 5 39 8178051 8178017 0.006 41.9
"SNP_FB_0475066" "chr1B" 78 50 11 0 1 50 15932270 15932319 0.006 41.9
"SNP_FB_0475066" "chr1B" 85.714 28 4 0 23 50 20541695 20541722 0.96 33.7
"SNP_FB_0475066" "chr2B" 88 50 6 0 1 50 15337078 15337127 5.67e-10 64.4
"SNP_FB_0475066" "chr2B" 86 50 7 0 1 50 15420386 15420337 2.41e-08 59.9
"SNP_FB_0475066" "chr2B" 86 50 7 0 1 50 25988464 25988513 2.41e-08 59.9
"SNP_FB_0475066" "chr2B" 86 50 7 0 1 50 29851661 29851710 2.41e-08 59.9
"SNP_FB_0475066" "chr2B" 86 50 7 0 1 50 29864254 29864303 2.41e-08 59.9
"SNP_FB_0475066" "chr2B" 84 50 8 0 1 50 12475544 12475495 2.94e-07 55.4
"SNP_FB_0475066" "chr2B" 84 50 8 0 1 50 16484692 16484643 2.94e-07 55.4
"SNP_FB_0475066" "chr2B" 84 50 8 0 1 50 22127410 22127459 2.94e-07 55.4
"SNP_FB_0475066" "chr2B" 84 50 8 0 1 50 33717347 33717298 2.94e-07 55.4
"SNP_FB_0475066" "chr2B" 83.333 48 8 0 1 48 27082903 27082950 3.58e-06 51.8
"SNP_FB_0475066" "chr2B" 83.333 48 8 0 1 48 29785971 29785924 3.58e-06 51.8
"SNP_FB_0475066" "chr2B" 82 50 9 0 1 50 11423174 11423125 1.25e-05 50.9
"SNP_FB_0475066" "chr2B" 82 50 9 0 1 50 16188348 16188397 1.25e-05 50.9
"SNP_FB_0475066" "chr2B" 82 50 9 0 1 50 32969601 32969552 1.25e-05 50.9
"SNP_FB_0475066" "chr2B" 82 50 9 0 1 50 32981587 32981538 1.25e-05 50.9
"SNP_FB_0475066" "chr2B" 82 50 9 0 1 50 35491159 35491110 1.25e-05 50.9
"SNP_FB_0475066" "chr2B" 84.091 44 7 0 1 44 33417586 33417543 4.36e-05 49.1
"SNP_FB_0475066" "chr2B" 84.091 44 7 0 1 44 33429397 33429354 4.36e-05 49.1
"SNP_FB_0475066" "chr2B" 84.091 44 7 0 1 44 33440538 33440495 4.36e-05 49.1
"SNP_FB_0475066" "chr2B" 91.176 34 3 0 1 34 34239363 34239330 4.36e-05 49.1
"SNP_FB_0475066" "chr2B" 81.25 48 9 0 1 48 9651413 9651460 0.000152 47.3
"SNP_FB_0475066" "chr2B" 80 50 10 0 1 50 9804685 9804636 0.000152 46.4
"SNP_FB_0475066" "chr2B" 88.235 34 4 0 1 34 14649472 14649505 0.000531 44.6
"SNP_FB_0475066" "chr2B" 90.323 31 3 0 1 31 13007505 13007535 0.002 43.7
"SNP_FB_0475066" "chr2B" 76 50 12 0 1 50 14368729 14368778 0.079 37.4
"SNP_FB_0475066" "chr5B" 88 50 6 0 1 50 9993261 9993310 5.67e-10 64.4
"SNP_FB_0475066" "chr5B" 88 50 6 0 1 50 10549391 10549440 5.67e-10 64.4
"SNP_FB_0475066" "chr5B" 88 50 6 0 1 50 35078537 35078586 5.67e-10 64.4
"SNP_FB_0475066" "chr5B" 87.755 49 6 0 1 49 2016631 2016583 1.98e-09 62.6
"SNP_FB_0475066" "chr5B" 86 50 7 0 1 50 4205300 4205251 2.41e-08 59.9
"SNP_FB_0475066" "chr5B" 86 50 7 0 1 50 6566553 6566504 2.41e-08 59.9
"SNP_FB_0475066" "chr5B" 86 50 7 0 1 50 6566865 6566816 2.41e-08 59.9
"SNP_FB_0475066" "chr5B" 86 50 7 0 1 50 11033473 11033522 2.41e-08 59.9
"SNP_FB_0475066" "chr5B" 86 50 7 0 1 50 29057945 29057896 2.41e-08 59.9
"SNP_FB_0475066" "chr5B" 86 50 7 0 1 50 36927467 36927418 2.41e-08 59.9
"SNP_FB_0475066" "chr5B" 85.417 48 7 0 1 48 22696386 22696433 2.94e-07 56.3
"SNP_FB_0475066" "chr5B" 84 50 8 0 1 50 2181394 2181443 2.94e-07 55.4
"SNP_FB_0475066" "chr5B" 84 50 8 0 1 50 10324153 10324202 2.94e-07 55.4
"SNP_FB_0475066" "chr5B" 84 50 8 0 1 50 10324419 10324468 2.94e-07 55.4
"SNP_FB_0475066" "chr5B" 84 50 8 0 1 50 16439457 16439408 2.94e-07 55.4
"SNP_FB_0475066" "chr5B" 84 50 8 0 1 50 21635908 21635859 2.94e-07 55.4
"SNP_FB_0475066" "chr5B" 84 50 8 0 1 50 21672902 21672853 2.94e-07 55.4
"SNP_FB_0475066" "chr5B" 84 50 8 0 1 50 31142430 31142479 2.94e-07 55.4
"SNP_FB_0475066" "chr5B" 84 50 8 0 1 50 32711319 32711368 2.94e-07 55.4
"SNP_FB_0475066" "chr5B" 84 50 8 0 1 50 33912219 33912268 2.94e-07 55.4
"SNP_FB_0475066" "chr5B" 82 50 9 0 1 50 6735009 6734960 1.25e-05 50.9
"SNP_FB_0475066" "chr5B" 82 50 9 0 1 50 17621100 17621149 1.25e-05 50.9
"SNP_FB_0475066" "chr5B" 82 50 9 0 1 50 17667690 17667739 1.25e-05 50.9
"SNP_FB_0475066" "chr5B" 82 50 9 0 1 50 21023342 21023293 1.25e-05 50.9
"SNP_FB_0475066" "chr5B" 82 50 9 0 1 50 21260082 21260033 1.25e-05 50.9
"SNP_FB_0475066" "chr5B" 82 50 9 0 1 50 27581044 27581093 1.25e-05 50.9
"SNP_FB_0475066" "chr5B" 82 50 9 0 1 50 28466212 28466163 1.25e-05 50.9
"SNP_FB_0475066" "chr5B" 82 50 9 0 1 50 31294434 31294483 1.25e-05 50.9
"SNP_FB_0475066" "chr5B" 82 50 9 0 1 50 31307534 31307583 1.25e-05 50.9
"SNP_FB_0475066" "chr5B" 82 50 9 0 1 50 37197440 37197489 1.25e-05 50.9
"SNP_FB_0475066" "chr5B" 81.25 48 9 0 1 48 44486994 44487041 0.000152 47.3
"SNP_FB_0475066" "chr5B" 80 50 10 0 1 50 2597359 2597310 0.000152 46.4
"SNP_FB_0475066" "chr5B" 80 50 10 0 1 50 17739699 17739748 0.000152 46.4
"SNP_FB_0475066" "chr5B" 80 50 10 0 1 50 23726932 23726883 0.000152 46.4
"SNP_FB_0475066" "chr5B" 80 50 10 0 1 50 30347895 30347944 0.000152 46.4
"SNP_FB_0475066" "chr5B" 80 50 8 1 1 50 16055255 16055208 0.002 43.7
"SNP_FB_0475066" "chr5B" 78 50 11 0 1 50 7110308 7110259 0.006 41.9
"SNP_FB_0475066" "chr5B" 78 50 11 0 1 50 17312788 17312739 0.006 41.9
"SNP_FB_0475066" "chr5B" 78 50 11 0 1 50 23857822 23857773 0.006 41.9
"SNP_FB_0475066" "chr5B" 80.392 51 8 2 1 50 15084493 15084542 0.006 41
"SNP_FB_0475066" "chr5B" 78.261 46 10 0 3 48 4856493 4856538 0.023 39.2
"SNP_FB_0475066" "chr5B" 77.083 48 11 0 1 48 15958179 15958226 0.079 38.3
"SNP_FB_0475066" "chr5B" 76 50 12 0 1 50 12027180 12027229 0.079 37.4
"SNP_FB_0475066" "chr5B" 74 50 13 0 1 50 6198590 6198541 3.4 32.8
"SNP_FB_0475066" "chr14B" 88 50 6 0 1 50 13987850 13987899 5.67e-10 64.4
"SNP_FB_0475066" "chr14B" 88 50 6 0 1 50 15675610 15675561 5.67e-10 64.4
"SNP_FB_0475066" "chr14B" 87.755 49 6 0 1 49 4276558 4276606 1.98e-09 62.6
"SNP_FB_0475066" "chr14B" 86 50 7 0 1 50 10581992 10581943 2.41e-08 59.9
"SNP_FB_0475066" "chr14B" 86 50 7 0 1 50 10957883 10957932 2.41e-08 59.9
"SNP_FB_0475066" "chr14B" 86 50 7 0 1 50 12878270 12878319 2.41e-08 59.9
"SNP_FB_0475066" "chr14B" 84 50 8 0 1 50 8876219 8876170 2.94e-07 55.4
"SNP_FB_0475066" "chr14B" 84 50 8 0 1 50 11205116 11205067 2.94e-07 55.4
"SNP_FB_0475066" "chr14B" 84 50 8 0 1 50 25858148 25858099 2.94e-07 55.4
"SNP_FB_0475066" "chr14B" 82 50 9 0 1 50 10188322 10188371 1.25e-05 50.9
"SNP_FB_0475066" "chr14B" 82 50 9 0 1 50 13583353 13583304 1.25e-05 50.9
"SNP_FB_0475066" "chr14B" 81.633 49 9 0 2 50 5087872 5087920 4.36e-05 49.1
"SNP_FB_0475066" "chr14B" 91.176 34 3 0 1 34 24316882 24316915 4.36e-05 49.1
"SNP_FB_0475066" "chr14B" 88.889 36 4 0 1 36 18044621 18044586 4.36e-05 48.2
"SNP_FB_0475066" "chr14B" 88.889 36 4 0 1 36 18044977 18044942 4.36e-05 48.2
"SNP_FB_0475066" "chr14B" 80 50 10 0 1 50 7236936 7236985 0.000152 46.4
"SNP_FB_0475066" "chr14B" 80 50 10 0 1 50 7816638 7816589 0.000152 46.4
"SNP_FB_0475066" "chr14B" 80 50 10 0 1 50 17496210 17496161 0.000152 46.4
"SNP_FB_0475066" "chr14B" 85 40 6 0 11 50 26975187 26975226 0.000152 46.4
"SNP_FB_0475066" "chr14B" 79.167 48 10 0 1 48 17828530 17828483 0.002 42.8
"SNP_FB_0475066" "chr14B" 79.167 48 10 0 1 48 17828898 17828851 0.002 42.8
"SNP_FB_0475066" "chr14B" 79.167 48 10 0 3 50 21555462 21555415 0.002 42.8
"SNP_FB_0475066" "chr14B" 78 50 11 0 1 50 6200505 6200456 0.006 41.9
"SNP_FB_0475066" "chr14B" 80.488 41 8 0 10 50 30011256 30011296 0.023 39.2
"SNP_FB_0475066" "chr14B" 82.353 34 6 0 1 34 19133034 19133001 0.28 35.6
"SNP_FB_0475066" "chr14B" 75 48 12 0 1 48 9422031 9421984 0.96 33.7
"SNP_FB_0475066" "chr4B" 86 50 7 0 1 50 2964576 2964625 2.41e-08 59.9
"SNP_FB_0475066" "chr4B" 84 50 8 0 1 50 802289 802240 2.94e-07 55.4
"SNP_FB_0475066" "chr4B" 84 50 8 0 1 50 3912883 3912932 2.94e-07 55.4
"SNP_FB_0475066" "chr4B" 84 50 8 0 1 50 11203928 11203977 2.94e-07 55.4
"SNP_FB_0475066" "chr4B" 84 50 8 0 1 50 17373637 17373686 2.94e-07 55.4
"SNP_FB_0475066" "chr4B" 84 50 8 0 1 50 18711705 18711754 2.94e-07 55.4
"SNP_FB_0475066" "chr4B" 87.5 40 5 0 11 50 6133379 6133418 1.25e-05 50.9
"SNP_FB_0475066" "chr4B" 82 50 9 0 1 50 18285150 18285101 1.25e-05 50.9
"SNP_FB_0475066" "chr4B" 81.633 49 9 0 1 49 1326963 1326915 4.36e-05 49.1
"SNP_FB_0475066" "chr4B" 88.889 36 4 0 1 36 9569987 9570022 4.36e-05 48.2
"SNP_FB_0475066" "chr4B" 80 50 10 0 1 50 6599309 6599260 0.000152 46.4
"SNP_FB_0475066" "chr4B" 80 50 10 0 1 50 8272787 8272738 0.000152 46.4
"SNP_FB_0475066" "chr4B" 85 40 6 0 11 50 17380818 17380857 0.000152 46.4
"SNP_FB_0475066" "chr4B" 78 50 11 0 1 50 9627876 9627827 0.006 41.9
"SNP_FB_0475066" "chr4B" 82.5 40 7 0 1 40 12363904 12363865 0.006 41.9
"SNP_FB_0475066" "chr4B" 82.5 40 7 0 1 40 14045123 14045162 0.006 41.9
"SNP_FB_0475066" "chr4B" 78 50 11 0 1 50 16143499 16143548 0.006 41.9
"SNP_FB_0475066" "chr4B" 78 50 7 2 1 48 11406561 11406608 0.28 36.5
"SNP_FB_0475066" "chr16B" 86 50 7 0 1 50 4481988 4481939 2.41e-08 59.9
"SNP_FB_0475066" "chr16B" 86 50 7 0 1 50 9641274 9641225 2.41e-08 59.9
"SNP_FB_0475066" "chr16B" 84 50 8 0 1 50 6568027 6568076 2.94e-07 55.4
"SNP_FB_0475066" "chr16B" 84 50 8 0 1 50 17568870 17568919 2.94e-07 55.4
"SNP_FB_0475066" "chr16B" 84 50 8 0 1 50 19866910 19866861 2.94e-07 55.4
"SNP_FB_0475066" "chr16B" 84 50 8 0 1 50 23229999 23229950 2.94e-07 55.4
"SNP_FB_0475066" "chr16B" 84 50 8 0 1 50 23270298 23270249 2.94e-07 55.4
"SNP_FB_0475066" "chr16B" 84 50 8 0 1 50 30740016 30739967 2.94e-07 55.4
"SNP_FB_0475066" "chr16B" 84 50 8 0 1 50 32477940 32477891 2.94e-07 55.4
"SNP_FB_0475066" "chr16B" 82 50 9 0 1 50 6095459 6095508 1.25e-05 50.9
"SNP_FB_0475066" "chr16B" 82 50 9 0 1 50 6558024 6557975 1.25e-05 50.9
"SNP_FB_0475066" "chr16B" 82 50 9 0 1 50 14092752 14092801 1.25e-05 50.9
"SNP_FB_0475066" "chr16B" 82 50 9 0 1 50 20057885 20057836 1.25e-05 50.9
"SNP_FB_0475066" "chr16B" 82 50 9 0 1 50 24241977 24241928 1.25e-05 50.9
"SNP_FB_0475066" "chr16B" 82 50 9 0 1 50 31267143 31267094 1.25e-05 50.9
"SNP_FB_0475066" "chr16B" 91.176 34 3 0 1 34 7844375 7844342 4.36e-05 49.1
"SNP_FB_0475066" "chr16B" 81.25 48 9 0 1 48 27686718 27686671 0.000152 47.3
"SNP_FB_0475066" "chr16B" 80 50 10 0 1 50 3775230 3775181 0.000152 46.4
"SNP_FB_0475066" "chr16B" 80 50 10 0 1 50 9707133 9707084 0.000152 46.4
"SNP_FB_0475066" "chr16B" 80 50 10 0 1 50 20933542 20933493 0.000152 46.4
"SNP_FB_0475066" "chr16B" 79.592 49 10 0 1 49 11284767 11284815 0.000531 44.6
"SNP_FB_0475066" "chr16B" 80.851 47 7 1 6 50 8539125 8539171 0.002 42.8
"SNP_FB_0475066" "chr16B" 76.923 52 8 2 1 50 18281919 18281870 0.28 35.6
"SNP_FB_0475066" "chr16B" 88 25 3 0 23 47 31029525 31029501 3.4 32.8
"SNP_FB_0475066" "chr17B" 86 50 7 0 1 50 17203510 17203461 2.41e-08 59.9
"SNP_FB_0475066" "chr17B" 86 50 7 0 1 50 19680589 19680638 2.41e-08 59.9
"SNP_FB_0475066" "chr17B" 86 50 7 0 1 50 22153890 22153841 2.41e-08 59.9
"SNP_FB_0475066" "chr17B" 86 50 7 0 1 50 23191417 23191368 2.41e-08 59.9
"SNP_FB_0475066" "chr17B" 84 50 8 0 1 50 2997975 2997926 2.94e-07 55.4
"SNP_FB_0475066" "chr17B" 84 50 8 0 1 50 5764926 5764877 2.94e-07 55.4
"SNP_FB_0475066" "chr17B" 84 50 8 0 1 50 6132527 6132478 2.94e-07 55.4
"SNP_FB_0475066" "chr17B" 84 50 8 0 1 50 24377448 24377497 2.94e-07 55.4
"SNP_FB_0475066" "chr17B" 83.673 49 8 0 1 49 27361205 27361253 1.03e-06 53.6
"SNP_FB_0475066" "chr17B" 82 50 9 0 1 50 3263660 3263709 1.25e-05 50.9
"SNP_FB_0475066" "chr17B" 82 50 9 0 1 50 7979615 7979664 1.25e-05 50.9
"SNP_FB_0475066" "chr17B" 82 50 9 0 1 50 26807272 26807321 1.25e-05 50.9
"SNP_FB_0475066" "chr17B" 82.692 52 5 2 1 50 10277537 10277586 4.36e-05 49.1
"SNP_FB_0475066" "chr17B" 88.889 36 4 0 1 36 19602946 19602981 4.36e-05 48.2
"SNP_FB_0475066" "chr17B" 88.889 36 4 0 1 36 24874932 24874897 4.36e-05 48.2
"SNP_FB_0475066" "chr17B" 80 50 10 0 1 50 19208895 19208944 0.000152 46.4
"SNP_FB_0475066" "chr17B" 92.308 26 2 0 11 36 22338505 22338530 0.023 39.2
"SNP_FB_0475066" "chr17B" 76 50 12 0 1 50 28751547 28751498 0.079 37.4
"SNP_FB_0475636" "chr2B" 100 50 0 0 1 50 13739098 13739049 4.08e-18 91.5
"SNP_FB_0475636" "chr2B" 96 50 2 0 1 50 16412543 16412592 2.11e-15 82.4
"SNP_FB_0475636" "chr2B" 96 50 2 0 1 50 22642445 22642396 2.11e-15 82.4
"SNP_FB_0475636" "chr2B" 96 50 2 0 1 50 26847596 26847547 2.11e-15 82.4
"SNP_FB_0475636" "chr2B" 92 50 3 1 1 50 21141849 21141897 1.33e-11 69.8
"SNP_FB_0475636" "chr2B" 88 50 6 0 1 50 11548756 11548707 5.67e-10 64.4
"SNP_FB_0475636" "chr2B" 88 50 6 0 1 50 25896658 25896707 5.67e-10 64.4
"SNP_FB_0475636" "chr2B" 88 50 6 0 1 50 29968438 29968389 5.67e-10 64.4
"SNP_FB_0475636" "chr2B" 88 50 6 0 1 50 29981146 29981097 5.67e-10 64.4
"SNP_FB_0475636" "chr2B" 88 50 6 0 1 50 31394785 31394834 5.67e-10 64.4
"SNP_FB_0475636" "chr2B" 86 50 7 0 1 50 8046881 8046930 2.41e-08 59.9
"SNP_FB_0475636" "chr2B" 86 50 7 0 1 50 12089955 12090004 2.41e-08 59.9
"SNP_FB_0475636" "chr2B" 86 50 7 0 1 50 15502295 15502246 2.41e-08 59.9
"SNP_FB_0475636" "chr2B" 86 50 7 0 1 50 15613044 15612995 2.41e-08 59.9
"SNP_FB_0475636" "chr2B" 86 50 7 0 1 50 15943994 15944043 2.41e-08 59.9
"SNP_FB_0475636" "chr2B" 86 50 7 0 1 50 15955714 15955763 2.41e-08 59.9
"SNP_FB_0475636" "chr2B" 86 50 7 0 1 50 15969473 15969522 2.41e-08 59.9
"SNP_FB_0475636" "chr2B" 84 50 8 0 1 50 6214993 6215042 2.94e-07 55.4
"SNP_FB_0475636" "chr2B" 84 50 8 0 1 50 17273611 17273562 2.94e-07 55.4
"SNP_FB_0475636" "chr2B" 84 50 8 0 1 50 23781690 23781739 2.94e-07 55.4
"SNP_FB_0475636" "chr2B" 84 50 8 0 1 50 24992126 24992077 2.94e-07 55.4
"SNP_FB_0475636" "chr2B" 84 50 8 0 1 50 25230463 25230414 2.94e-07 55.4
"SNP_FB_0475636" "chr2B" 84 50 8 0 1 50 25358992 25358943 2.94e-07 55.4
"SNP_FB_0475636" "chr2B" 84 50 8 0 1 50 25365041 25364992 2.94e-07 55.4
"SNP_FB_0475636" "chr2B" 84 50 8 0 1 50 26666070 26666021 2.94e-07 55.4
"SNP_FB_0475636" "chr2B" 84 50 8 0 1 50 38602450 38602401 2.94e-07 55.4
"SNP_FB_0475636" "chr2B" 82 50 9 0 1 50 3209327 3209278 1.25e-05 50.9
"SNP_FB_0475636" "chr2B" 82 50 9 0 1 50 12582304 12582255 1.25e-05 50.9
"SNP_FB_0475636" "chr2B" 82 50 9 0 1 50 13640509 13640460 1.25e-05 50.9
"SNP_FB_0475636" "chr2B" 82 50 9 0 1 50 13840831 13840782 1.25e-05 50.9
"SNP_FB_0475636" "chr2B" 82 50 9 0 1 50 15280684 15280733 1.25e-05 50.9
"SNP_FB_0475636" "chr2B" 82 50 9 0 1 50 15362663 15362712 1.25e-05 50.9
"SNP_FB_0475636" "chr2B" 82 50 9 0 1 50 27399210 27399161 1.25e-05 50.9
"SNP_FB_0475636" "chr2B" 82 50 9 0 1 50 29250001 29250050 1.25e-05 50.9
"SNP_FB_0475636" "chr2B" 82 50 9 0 1 50 31637510 31637461 1.25e-05 50.9
"SNP_FB_0475636" "chr2B" 81.633 49 9 0 1 49 22053920 22053968 4.36e-05 49.1
"SNP_FB_0475636" "chr2B" 80 50 10 0 1 50 10602065 10602016 0.000152 46.4
"SNP_FB_0475636" "chr2B" 80 50 10 0 1 50 15400763 15400812 0.000152 46.4
"SNP_FB_0475636" "chr2B" 80 50 10 0 1 50 15411559 15411608 0.000152 46.4
"SNP_FB_0475636" "chr2B" 80 50 10 0 1 50 17309498 17309449 0.000152 46.4
"SNP_FB_0475636" "chr2B" 80 50 10 0 1 50 24639200 24639249 0.000152 46.4
"SNP_FB_0475636" "chr2B" 80 50 9 1 1 50 20577573 20577621 0.002 42.8
"SNP_FB_0475636" "chr2B" 76 50 12 0 1 50 21578303 21578352 0.079 37.4
"SNP_FB_0475636" "chr3B" 96 50 2 0 1 50 13571570 13571521 2.11e-15 82.4
"SNP_FB_0475636" "chr3B" 90 50 5 0 1 50 2518827 2518876 4.66e-11 68.9
"SNP_FB_0475636" "chr3B" 90 50 5 0 1 50 24854548 24854499 4.66e-11 68.9
"SNP_FB_0475636" "chr3B" 88 50 6 0 1 50 18995962 18996011 5.67e-10 64.4
"SNP_FB_0475636" "chr3B" 86 50 7 0 1 50 18280525 18280476 2.41e-08 59.9
"SNP_FB_0475636" "chr3B" 84 50 8 0 1 50 6994393 6994344 2.94e-07 55.4
"SNP_FB_0475636" "chr3B" 84 50 8 0 1 50 8896666 8896715 2.94e-07 55.4
"SNP_FB_0475636" "chr3B" 84 50 8 0 1 50 15612525 15612574 2.94e-07 55.4
"SNP_FB_0475636" "chr3B" 84 50 8 0 1 50 26792186 26792137 2.94e-07 55.4
"SNP_FB_0475636" "chr3B" 84 50 8 0 1 50 31696594 31696643 2.94e-07 55.4
"SNP_FB_0475636" "chr3B" 84 50 7 1 1 50 11106427 11106379 3.58e-06 51.8
"SNP_FB_0475636" "chr3B" 82 50 9 0 1 50 14130679 14130728 1.25e-05 50.9
"SNP_FB_0475636" "chr3B" 82 50 9 0 1 50 22781291 22781340 1.25e-05 50.9
"SNP_FB_0475636" "chr3B" 84 50 6 2 1 50 25488045 25488092 4.36e-05 48.2
"SNP_FB_0475636" "chr3B" 80 50 10 0 1 50 14351325 14351276 0.000152 46.4
"SNP_FB_0475636" "chr3B" 80 50 10 0 1 50 15628691 15628740 0.000152 46.4
"SNP_FB_0475636" "chr3B" 80 50 10 0 1 50 19822010 19821961 0.000152 46.4
"SNP_FB_0475636" "chr3B" 80 50 10 0 1 50 22788607 22788656 0.000152 46.4
"SNP_FB_0475636" "chr3B" 80 50 10 0 1 50 27157759 27157710 0.000152 46.4
"SNP_FB_0475636" "chr3B" 80 50 10 0 1 50 27165064 27165015 0.000152 46.4
"SNP_FB_0475636" "chr3B" 80.851 47 9 0 4 50 17373224 17373270 0.000531 45.5
"SNP_FB_0475636" "chr3B" 78 50 11 0 1 50 16205219 16205268 0.006 41.9
"SNP_FB_0475636" "chr3B" 78 50 11 0 1 50 19284012 19284061 0.006 41.9
"SNP_FB_0475636" "chr3B" 78 50 11 0 1 50 20474719 20474768 0.006 41.9
"SNP_FB_0475636" "chr3B" 82.857 35 6 0 16 50 14048221 14048187 0.079 37.4
"SNP_FB_0475636" "chr3B" 76 50 12 0 1 50 17811430 17811381 0.079 37.4
"SNP_FB_0475636" "chr9B" 96 50 2 0 1 50 20318392 20318441 2.11e-15 82.4
"SNP_FB_0475636" "chr9B" 96 50 2 0 1 50 25619567 25619518 2.11e-15 82.4
"SNP_FB_0475636" "chr9B" 92 50 4 0 1 50 19266887 19266838 1.1e-12 73.4
"SNP_FB_0475636" "chr9B" 92 50 4 0 1 50 34545259 34545210 1.1e-12 73.4
"SNP_FB_0475636" "chr9B" 90 50 5 0 1 50 25596771 25596820 4.66e-11 68.9
"SNP_FB_0475636" "chr9B" 90 50 5 0 1 50 35395478 35395429 4.66e-11 68.9
"SNP_FB_0475636" "chr9B" 88 50 6 0 1 50 20137236 20137285 5.67e-10 64.4
"SNP_FB_0475636" "chr9B" 88 50 6 0 1 50 24469571 24469620 5.67e-10 64.4
"SNP_FB_0475636" "chr9B" 88 50 6 0 1 50 24640594 24640545 5.67e-10 64.4
"SNP_FB_0475636" "chr9B" 87.755 49 2 1 1 49 25855843 25855887 6.91e-09 61.7
"SNP_FB_0475636" "chr9B" 87.755 49 2 1 1 49 25865733 25865777 6.91e-09 61.7
"SNP_FB_0475636" "chr9B" 86 50 7 0 1 50 17738261 17738310 2.41e-08 59.9
"SNP_FB_0475636" "chr9B" 86 50 7 0 1 50 22706178 22706129 2.41e-08 59.9
"SNP_FB_0475636" "chr9B" 86 50 7 0 1 50 22719103 22719054 2.41e-08 59.9
"SNP_FB_0475636" "chr9B" 86 50 7 0 1 50 24596812 24596763 2.41e-08 59.9
"SNP_FB_0475636" "chr9B" 86 50 7 0 1 50 24604075 24604026 2.41e-08 59.9
"SNP_FB_0475636" "chr9B" 86 50 7 0 1 50 25169782 25169733 2.41e-08 59.9
"SNP_FB_0475636" "chr9B" 86 50 7 0 1 50 26481671 26481720 2.41e-08 59.9
"SNP_FB_0475636" "chr9B" 86 50 7 0 1 50 28087932 28087883 2.41e-08 59.9
"SNP_FB_0475636" "chr9B" 85.714 49 7 0 1 49 33007517 33007565 8.42e-08 58.1
"SNP_FB_0475636" "chr9B" 84 50 8 0 1 50 7874588 7874637 2.94e-07 55.4
"SNP_FB_0475636" "chr9B" 84 50 8 0 1 50 25539272 25539223 2.94e-07 55.4
"SNP_FB_0475636" "chr9B" 84 50 8 0 1 50 26054391 26054342 2.94e-07 55.4
"SNP_FB_0475636" "chr9B" 84 50 8 0 1 50 27882016 27881967 2.94e-07 55.4
"SNP_FB_0475636" "chr9B" 86 50 5 2 1 50 25271868 25271915 3.58e-06 52.7
"SNP_FB_0475636" "chr9B" 86 50 5 2 1 50 25282591 25282638 3.58e-06 52.7
"SNP_FB_0475636" "chr9B" 82 50 9 0 1 50 6180092 6180141 1.25e-05 50.9
"SNP_FB_0475636" "chr9B" 82 50 9 0 1 50 20717195 20717146 1.25e-05 50.9
"SNP_FB_0475636" "chr9B" 82 50 9 0 1 50 24446987 24446938 1.25e-05 50.9
"SNP_FB_0475636" "chr9B" 82 50 9 0 1 50 25215864 25215913 1.25e-05 50.9
"SNP_FB_0475636" "chr9B" 82 50 9 0 1 50 27769723 27769674 1.25e-05 50.9
"SNP_FB_0475636" "chr9B" 81.633 49 9 0 2 50 19618606 19618654 4.36e-05 49.1
"SNP_FB_0475636" "chr9B" 84 50 6 2 1 50 26424661 26424614 4.36e-05 48.2
"SNP_FB_0475636" "chr9B" 80 50 10 0 1 50 6172780 6172829 0.000152 46.4
"SNP_FB_0475636" "chr9B" 80 50 10 0 1 50 20563954 20563905 0.000152 46.4
"SNP_FB_0475636" "chr9B" 80 50 10 0 1 50 22647075 22647026 0.000152 46.4
"SNP_FB_0475636" "chr9B" 80 50 10 0 1 50 25154428 25154477 0.000152 46.4
"SNP_FB_0475636" "chr9B" 80 50 10 0 1 50 26635649 26635698 0.000152 46.4
"SNP_FB_0475636" "chr9B" 80 50 10 0 1 50 26646688 26646737 0.000152 46.4
"SNP_FB_0475636" "chr9B" 76 50 12 0 1 50 19893027 19892978 0.079 37.4
"SNP_FB_0475636" "chr9B" 77.273 44 10 0 7 50 17999005 17998962 0.28 35.6
"SNP_FB_0475636" "chr9B" 83.333 30 5 0 18 47 19139123 19139152 3.4 32.8
"SNP_FB_0475636" "chr10B" 96 50 2 0 1 50 28596013 28596062 2.11e-15 82.4
"SNP_FB_0475636" "chr10B" 94 50 3 0 1 50 13659318 13659367 8.99e-14 77.9
"SNP_FB_0475636" "chr10B" 93.878 49 3 0 1 49 24714655 24714703 3.14e-13 76.1
"SNP_FB_0475636" "chr10B" 93.75 48 3 0 1 48 26276849 26276802 1.1e-12 74.3
"SNP_FB_0475636" "chr10B" 91.837 49 4 0 2 50 12194708 12194660 3.82e-12 71.6
"SNP_FB_0475636" "chr10B" 90 50 5 0 1 50 11512324 11512373 4.66e-11 68.9
"SNP_FB_0475636" "chr10B" 90 50 5 0 1 50 16685205 16685254 4.66e-11 68.9
"SNP_FB_0475636" "chr10B" 90 50 4 1 1 50 18927008 18926960 5.67e-10 65.3
"SNP_FB_0475636" "chr10B" 88 50 6 0 1 50 18333434 18333385 5.67e-10 64.4
"SNP_FB_0475636" "chr10B" 86 50 7 0 1 50 15900941 15900990 2.41e-08 59.9
"SNP_FB_0475636" "chr10B" 86 50 7 0 1 50 16214599 16214550 2.41e-08 59.9
"SNP_FB_0475636" "chr10B" 84 50 8 0 1 50 3169944 3169993 2.94e-07 55.4
"SNP_FB_0475636" "chr10B" 84 50 8 0 1 50 7251644 7251693 2.94e-07 55.4
"SNP_FB_0475636" "chr10B" 84 50 8 0 1 50 14047043 14046994 2.94e-07 55.4
"SNP_FB_0475636" "chr10B" 84 50 8 0 1 50 20652799 20652848 2.94e-07 55.4
"SNP_FB_0475636" "chr10B" 84 50 8 0 1 50 34973421 34973470 2.94e-07 55.4
"SNP_FB_0475636" "chr10B" 84 50 8 0 1 50 35756524 35756573 2.94e-07 55.4
"SNP_FB_0475636" "chr10B" 82 50 9 0 1 50 3319567 3319616 1.25e-05 50.9
"SNP_FB_0475636" "chr10B" 82 50 9 0 1 50 9110580 9110531 1.25e-05 50.9
"SNP_FB_0475636" "chr10B" 82 50 9 0 1 50 16399135 16399184 1.25e-05 50.9
"SNP_FB_0475636" "chr10B" 82 50 9 0 1 50 16408650 16408699 1.25e-05 50.9
"SNP_FB_0475636" "chr10B" 82 50 9 0 1 50 19147790 19147741 1.25e-05 50.9
"SNP_FB_0475636" "chr10B" 82 50 9 0 1 50 19802671 19802622 1.25e-05 50.9
"SNP_FB_0475636" "chr10B" 82 50 9 0 1 50 19897493 19897444 1.25e-05 50.9
"SNP_FB_0475636" "chr10B" 82 50 9 0 1 50 19909682 19909633 1.25e-05 50.9
"SNP_FB_0475636" "chr10B" 82 50 9 0 1 50 20277198 20277247 1.25e-05 50.9
"SNP_FB_0475636" "chr10B" 82 50 9 0 1 50 22015522 22015473 1.25e-05 50.9
"SNP_FB_0475636" "chr10B" 82 50 9 0 1 50 24284251 24284300 1.25e-05 50.9
"SNP_FB_0475636" "chr10B" 81.633 49 9 0 2 50 20626668 20626716 4.36e-05 49.1
"SNP_FB_0475636" "chr10B" 80 50 10 0 1 50 860588 860637 0.000152 46.4
"SNP_FB_0475636" "chr10B" 80 50 10 0 1 50 11478796 11478845 0.000152 46.4
"SNP_FB_0475636" "chr10B" 80 50 10 0 1 50 18639696 18639745 0.000152 46.4
"SNP_FB_0475636" "chr10B" 80 50 10 0 1 50 19240097 19240146 0.000152 46.4
"SNP_FB_0475636" "chr10B" 80 50 10 0 1 50 20724825 20724874 0.000152 46.4
"SNP_FB_0475636" "chr10B" 80 50 10 0 1 50 24944601 24944552 0.000152 46.4
"SNP_FB_0475636" "chr10B" 80 50 10 0 1 50 37526511 37526560 0.000152 46.4
"SNP_FB_0475636" "chr10B" 78 50 11 0 1 50 10211261 10211212 0.006 41.9
"SNP_FB_0475636" "chr10B" 78 50 11 0 1 50 12997710 12997759 0.006 41.9
"SNP_FB_0475636" "chr10B" 78 50 11 0 1 50 20201238 20201287 0.006 41.9
"SNP_FB_0475636" "chr11B" 96 50 2 0 1 50 17438964 17439013 2.11e-15 82.4
"SNP_FB_0475636" "chr11B" 96 50 2 0 1 50 21915414 21915365 2.11e-15 82.4
"SNP_FB_0475636" "chr11B" 96 50 2 0 1 50 22246704 22246655 2.11e-15 82.4
"SNP_FB_0475636" "chr11B" 88 50 6 0 1 50 14712119 14712168 5.67e-10 64.4
"SNP_FB_0475636" "chr11B" 88 50 6 0 1 50 17278852 17278901 5.67e-10 64.4
"SNP_FB_0475636" "chr11B" 88 50 6 0 1 50 17723895 17723944 5.67e-10 64.4
"SNP_FB_0475636" "chr11B" 86 50 7 0 1 50 14351917 14351966 2.41e-08 59.9
"SNP_FB_0475636" "chr11B" 86 50 7 0 1 50 14779414 14779365 2.41e-08 59.9
"SNP_FB_0475636" "chr11B" 86 50 7 0 1 50 26769036 26768987 2.41e-08 59.9
"SNP_FB_0475636" "chr11B" 86 50 7 0 1 50 37847440 37847391 2.41e-08 59.9
"SNP_FB_0475636" "chr11B" 84 50 8 0 1 50 1777699 1777650 2.94e-07 55.4
"SNP_FB_0475636" "chr11B" 84 50 8 0 1 50 22264724 22264773 2.94e-07 55.4
"SNP_FB_0475636" "chr11B" 84 50 8 0 1 50 27383960 27384009 2.94e-07 55.4
"SNP_FB_0475636" "chr11B" 84 50 6 1 1 50 20475966 20475919 3.58e-06 52.7
"SNP_FB_0475636" "chr11B" 82 50 9 0 1 50 5470606 5470655 1.25e-05 50.9
"SNP_FB_0475636" "chr11B" 85.714 49 5 2 2 50 20564236 20564282 1.25e-05 50.9
"SNP_FB_0475636" "chr11B" 82 50 9 0 1 50 21639783 21639734 1.25e-05 50.9
"SNP_FB_0475636" "chr11B" 82 50 9 0 1 50 21652223 21652272 1.25e-05 50.9
"SNP_FB_0475636" "chr11B" 82 50 9 0 1 50 22095082 22095131 1.25e-05 50.9
"SNP_FB_0475636" "chr11B" 84.444 45 7 0 1 45 24295938 24295982 1.25e-05 50.9
"SNP_FB_0475636" "chr11B" 82 50 9 0 1 50 29699265 29699216 1.25e-05 50.9
"SNP_FB_0475636" "chr11B" 82 50 9 0 1 50 32662322 32662273 1.25e-05 50.9
"SNP_FB_0475636" "chr11B" 82 50 8 1 1 50 34182936 34182984 0.000152 47.3
"SNP_FB_0475636" "chr11B" 80 50 10 0 1 50 14213802 14213753 0.000152 46.4
"SNP_FB_0475636" "chr11B" 80 50 10 0 1 50 19860878 19860927 0.000152 46.4
"SNP_FB_0475636" "chr11B" 80 50 10 0 1 50 21576532 21576483 0.000152 46.4
"SNP_FB_0475636" "chr11B" 80 50 10 0 1 50 22503571 22503620 0.000152 46.4
"SNP_FB_0475636" "chr11B" 80 50 10 0 1 50 23874240 23874191 0.000152 46.4
"SNP_FB_0475636" "chr11B" 80 50 10 0 1 50 27360726 27360775 0.000152 46.4
"SNP_FB_0475636" "chr11B" 79.592 49 10 0 1 49 26433284 26433236 0.000531 44.6
"SNP_FB_0475636" "chr11B" 78 50 11 0 1 50 5701614 5701663 0.006 41.9
"SNP_FB_0475636" "chr11B" 78 50 11 0 1 50 12919218 12919169 0.006 41.9
"SNP_FB_0475636" "chr11B" 78 50 11 0 1 50 14451651 14451602 0.006 41.9
"SNP_FB_0475636" "chr11B" 78 50 11 0 1 50 16823412 16823363 0.006 41.9
"SNP_FB_0475636" "chr11B" 78 50 11 0 1 50 16973804 16973853 0.006 41.9
"SNP_FB_0475636" "chr11B" 90 30 2 1 21 50 14691700 14691728 0.079 38.3
"SNP_FB_0475636" "chr11B" 90.909 22 2 0 28 49 15915973 15915952 3.4 31.9
"SNP_FB_0475636" "chr13B" 96 50 2 0 1 50 22508088 22508039 2.11e-15 82.4
"SNP_FB_0475636" "chr13B" 96 50 2 0 1 50 31992205 31992156 2.11e-15 82.4
"SNP_FB_0475636" "chr13B" 96 50 2 0 1 50 38448484 38448533 2.11e-15 82.4
"SNP_FB_0475636" "chr13B" 94 50 3 0 1 50 29118598 29118647 8.99e-14 77.9
"SNP_FB_0475636" "chr13B" 94 50 3 0 1 50 37375086 37375135 8.99e-14 77.9
"SNP_FB_0475636" "chr13B" 94 50 3 0 1 50 40575628 40575677 8.99e-14 77.9
"SNP_FB_0475636" "chr13B" 92 50 4 0 1 50 23312162 23312113 1.1e-12 73.4
"SNP_FB_0475636" "chr13B" 92 50 4 0 1 50 38674122 38674171 1.1e-12 73.4
"SNP_FB_0475636" "chr13B" 88 50 6 0 1 50 29178216 29178265 5.67e-10 64.4
"SNP_FB_0475636" "chr13B" 88 50 6 0 1 50 36839877 36839828 5.67e-10 64.4
"SNP_FB_0475636" "chr13B" 88 50 6 0 1 50 38259124 38259173 5.67e-10 64.4
"SNP_FB_0475636" "chr13B" 86 50 7 0 1 50 16354703 16354752 2.41e-08 59.9
"SNP_FB_0475636" "chr13B" 86 50 7 0 1 50 27465239 27465190 2.41e-08 59.9
"SNP_FB_0475636" "chr13B" 86 50 7 0 1 50 29819888 29819937 2.41e-08 59.9
"SNP_FB_0475636" "chr13B" 84 50 8 0 1 50 5727168 5727217 2.94e-07 55.4
"SNP_FB_0475636" "chr13B" 84 50 8 0 1 50 5733620 5733669 2.94e-07 55.4
"SNP_FB_0475636" "chr13B" 84 50 8 0 1 50 10807577 10807528 2.94e-07 55.4
"SNP_FB_0475636" "chr13B" 84 50 8 0 1 50 11711888 11711937 2.94e-07 55.4
"SNP_FB_0475636" "chr13B" 84 50 8 0 1 50 11757742 11757791 2.94e-07 55.4
"SNP_FB_0475636" "chr13B" 84 50 8 0 1 50 15865667 15865618 2.94e-07 55.4
"SNP_FB_0475636" "chr13B" 84 50 8 0 1 50 20073256 20073207 2.94e-07 55.4
"SNP_FB_0475636" "chr13B" 84 50 8 0 1 50 23102823 23102774 2.94e-07 55.4
"SNP_FB_0475636" "chr13B" 84 50 8 0 1 50 27544760 27544809 2.94e-07 55.4
"SNP_FB_0475636" "chr13B" 84 50 8 0 1 50 27944803 27944852 2.94e-07 55.4
"SNP_FB_0475636" "chr13B" 84 50 8 0 1 50 39343095 39343046 2.94e-07 55.4
"SNP_FB_0475636" "chr13B" 82 50 9 0 1 50 4702195 4702244 1.25e-05 50.9
"SNP_FB_0475636" "chr13B" 82 50 9 0 1 50 4709196 4709245 1.25e-05 50.9
"SNP_FB_0475636" "chr13B" 82 50 9 0 1 50 17069224 17069175 1.25e-05 50.9
"SNP_FB_0475636" "chr13B" 82 50 9 0 1 50 20373436 20373485 1.25e-05 50.9
"SNP_FB_0475636" "chr13B" 82 50 9 0 1 50 23630425 23630474 1.25e-05 50.9
"SNP_FB_0475636" "chr13B" 82 50 9 0 1 50 27246796 27246747 1.25e-05 50.9
"SNP_FB_0475636" "chr13B" 82 50 9 0 1 50 27589646 27589695 1.25e-05 50.9
"SNP_FB_0475636" "chr13B" 82 50 9 0 1 50 29969370 29969321 1.25e-05 50.9
"SNP_FB_0475636" "chr13B" 82 50 9 0 1 50 30817064 30817113 1.25e-05 50.9
"SNP_FB_0475636" "chr13B" 82 50 9 0 1 50 33005353 33005304 1.25e-05 50.9
"SNP_FB_0475636" "chr13B" 82 50 9 0 1 50 34538867 34538818 1.25e-05 50.9
"SNP_FB_0475636" "chr13B" 81.633 49 9 0 1 49 28297769 28297721 4.36e-05 49.1
"SNP_FB_0475636" "chr13B" 81.633 49 9 0 2 50 35502963 35502915 4.36e-05 49.1
"SNP_FB_0475636" "chr13B" 84 50 6 2 1 50 24492020 24491973 4.36e-05 48.2
"SNP_FB_0475636" "chr13B" 82 50 8 1 1 50 20177966 20177918 0.000152 47.3
"SNP_FB_0475636" "chr13B" 80 50 10 0 1 50 12285724 12285773 0.000152 46.4
"SNP_FB_0475636" "chr13B" 80 50 10 0 1 50 14897949 14897998 0.000152 46.4
"SNP_FB_0475636" "chr13B" 80 50 10 0 1 50 20756028 20756077 0.000152 46.4
"SNP_FB_0475636" "chr13B" 80 50 10 0 1 50 21945630 21945679 0.000152 46.4
"SNP_FB_0475636" "chr13B" 80 50 10 0 1 50 22938822 22938773 0.000152 46.4
"SNP_FB_0475636" "chr13B" 80 50 10 0 1 50 23611664 23611713 0.000152 46.4
"SNP_FB_0475636" "chr13B" 80 50 10 0 1 50 27040793 27040842 0.000152 46.4
"SNP_FB_0475636" "chr13B" 80 50 10 0 1 50 29188826 29188777 0.000152 46.4
"SNP_FB_0475636" "chr13B" 80 50 10 0 1 50 30794185 30794136 0.000152 46.4
"SNP_FB_0475636" "chr13B" 80 50 10 0 1 50 31054814 31054765 0.000152 46.4
"SNP_FB_0475636" "chr13B" 80 50 10 0 1 50 31418715 31418666 0.000152 46.4
"SNP_FB_0475636" "chr13B" 80 50 10 0 1 50 34438057 34438008 0.000152 46.4
"SNP_FB_0475636" "chr13B" 80 50 10 0 1 50 34450785 34450736 0.000152 46.4
"SNP_FB_0475636" "chr13B" 80 50 10 0 1 50 36848093 36848142 0.000152 46.4
"SNP_FB_0475636" "chr13B" 80 50 10 0 1 50 40608260 40608211 0.000152 46.4
"SNP_FB_0475636" "chr13B" 80.851 47 9 0 1 47 842453 842407 0.000531 45.5
"SNP_FB_0475636" "chr13B" 80.851 47 9 0 1 47 855805 855759 0.000531 45.5
"SNP_FB_0475636" "chr13B" 80.851 47 9 0 1 47 26927435 26927389 0.000531 45.5
"SNP_FB_0475636" "chr13B" 80.851 47 9 0 1 47 37131161 37131207 0.000531 45.5
"SNP_FB_0475636" "chr13B" 80.851 47 9 0 1 47 37144555 37144601 0.000531 45.5
"SNP_FB_0475636" "chr13B" 78 50 11 0 1 50 24774688 24774639 0.006 41.9
"SNP_FB_0475636" "chr13B" 78 50 11 0 1 50 26071195 26071244 0.006 41.9
"SNP_FB_0475636" "chr13B" 78 50 11 0 1 50 32880444 32880493 0.006 41.9
"SNP_FB_0475636" "chr13B" 78 50 11 0 1 50 32893958 32894007 0.006 41.9
"SNP_FB_0475636" "chr13B" 77.551 49 11 0 1 49 13288173 13288125 0.023 40.1
"SNP_FB_0475636" "chr13B" 76 50 12 0 1 50 24802531 24802482 0.079 37.4
"SNP_FB_0475636" "chr13B" 76 50 12 0 1 50 26607613 26607662 0.079 37.4
"SNP_FB_0475636" "chr13B" 76 50 12 0 1 50 31173203 31173154 0.079 37.4
"SNP_FB_0475636" "chr13B" 77.273 44 10 0 1 44 27698969 27699012 0.28 35.6
"SNP_FB_0475636" "chr13B" 80 35 7 0 16 50 27826979 27827013 3.4 32.8
"SNP_FB_0475636" "chr13B" 85.185 27 4 0 7 33 11474352 11474378 3.4 31.9
"SNP_FB_0475636" "chr13B" 85.185 27 4 0 7 33 11483914 11483940 3.4 31.9
"SNP_FB_0475636" "chr14B" 96 50 2 0 1 50 16837804 16837755 2.11e-15 82.4
"SNP_FB_0475636" "chr14B" 96 50 2 0 1 50 16838445 16838396 2.11e-15 82.4
"SNP_FB_0475636" "chr14B" 94 50 3 0 1 50 4258648 4258697 8.99e-14 77.9
"SNP_FB_0475636" "chr14B" 88 50 6 0 1 50 10937452 10937501 5.67e-10 64.4
"SNP_FB_0475636" "chr14B" 87.755 49 6 0 2 50 28525417 28525369 1.98e-09 62.6
"SNP_FB_0475636" "chr14B" 86 50 7 0 1 50 21329668 21329619 2.41e-08 59.9
"SNP_FB_0475636" "chr14B" 84 50 8 0 1 50 17229696 17229745 2.94e-07 55.4
"SNP_FB_0475636" "chr14B" 86 50 5 2 1 50 9177362 9177409 3.58e-06 52.7
"SNP_FB_0475636" "chr14B" 82 50 9 0 1 50 6288268 6288317 1.25e-05 50.9
"SNP_FB_0475636" "chr14B" 82 50 9 0 1 50 12054196 12054245 1.25e-05 50.9
"SNP_FB_0475636" "chr14B" 82 50 9 0 1 50 14277403 14277452 1.25e-05 50.9
"SNP_FB_0475636" "chr14B" 82 50 9 0 1 50 19418800 19418751 1.25e-05 50.9
"SNP_FB_0475636" "chr14B" 82 50 9 0 1 50 20687401 20687352 1.25e-05 50.9
"SNP_FB_0475636" "chr14B" 80 50 10 0 1 50 4096257 4096306 0.000152 46.4
"SNP_FB_0475636" "chr14B" 80 50 10 0 1 50 8291596 8291547 0.000152 46.4
"SNP_FB_0475636" "chr14B" 80 50 10 0 1 50 10325147 10325196 0.000152 46.4
"SNP_FB_0475636" "chr14B" 80 50 10 0 1 50 20872402 20872451 0.000152 46.4
"SNP_FB_0475636" "chr14B" 80 50 10 0 1 50 20872957 20873006 0.000152 46.4
"SNP_FB_0475636" "chr14B" 88 25 3 0 19 43 29348061 29348085 3.4 32.8
"SNP_FB_0475636" "chr16B" 96 50 2 0 1 50 12342225 12342274 2.11e-15 82.4
"SNP_FB_0475636" "chr16B" 94 50 3 0 1 50 32483345 32483296 8.99e-14 77.9
"SNP_FB_0475636" "chr16B" 92 50 4 0 1 50 12850643 12850594 1.1e-12 73.4
"SNP_FB_0475636" "chr16B" 92 50 4 0 1 50 28644915 28644866 1.1e-12 73.4
"SNP_FB_0475636" "chr16B" 92 50 3 1 1 50 13487819 13487771 1.33e-11 69.8
"SNP_FB_0475636" "chr16B" 88 50 6 0 1 50 20046478 20046527 5.67e-10 64.4
"SNP_FB_0475636" "chr16B" 88 50 6 0 1 50 22835013 22834964 5.67e-10 64.4
"SNP_FB_0475636" "chr16B" 88 50 6 0 1 50 33512722 33512771 5.67e-10 64.4
"SNP_FB_0475636" "chr16B" 87.5 48 6 0 3 50 31661407 31661360 6.91e-09 60.8
"SNP_FB_0475636" "chr16B" 86 50 7 0 1 50 9071164 9071115 2.41e-08 59.9
"SNP_FB_0475636" "chr16B" 86 50 7 0 1 50 9186095 9186144 2.41e-08 59.9
"SNP_FB_0475636" "chr16B" 86 50 7 0 1 50 14669487 14669536 2.41e-08 59.9
"SNP_FB_0475636" "chr16B" 86 50 7 0 1 50 17300660 17300611 2.41e-08 59.9
"SNP_FB_0475636" "chr16B" 86 50 7 0 1 50 19272054 19272103 2.41e-08 59.9
"SNP_FB_0475636" "chr16B" 86 50 7 0 1 50 21350566 21350517 2.41e-08 59.9
"SNP_FB_0475636" "chr16B" 86 50 7 0 1 50 25315107 25315156 2.41e-08 59.9
"SNP_FB_0475636" "chr16B" 86 50 7 0 1 50 25564665 25564616 2.41e-08 59.9
"SNP_FB_0475636" "chr16B" 86 50 7 0 1 50 27516152 27516103 2.41e-08 59.9
"SNP_FB_0475636" "chr16B" 86 50 7 0 1 50 28075363 28075314 2.41e-08 59.9
"SNP_FB_0475636" "chr16B" 86 50 7 0 1 50 29916886 29916935 2.41e-08 59.9
"SNP_FB_0475636" "chr16B" 86 50 7 0 1 50 29928178 29928227 2.41e-08 59.9
"SNP_FB_0475636" "chr16B" 86 50 7 0 1 50 31311427 31311378 2.41e-08 59.9
"SNP_FB_0475636" "chr16B" 86 50 7 0 1 50 31421740 31421691 2.41e-08 59.9
"SNP_FB_0475636" "chr16B" 86 50 7 0 1 50 31955913 31955864 2.41e-08 59.9
"SNP_FB_0475636" "chr16B" 86 50 7 0 1 50 34089426 34089377 2.41e-08 59.9
"SNP_FB_0475636" "chr16B" 86 50 7 0 1 50 34101035 34100986 2.41e-08 59.9
"SNP_FB_0475636" "chr16B" 84 50 8 0 1 50 10345911 10345862 2.94e-07 55.4
"SNP_FB_0475636" "chr16B" 84 50 8 0 1 50 13594045 13593996 2.94e-07 55.4
"SNP_FB_0475636" "chr16B" 84 50 8 0 1 50 16958605 16958654 2.94e-07 55.4
"SNP_FB_0475636" "chr16B" 84 50 8 0 1 50 23096474 23096425 2.94e-07 55.4
"SNP_FB_0475636" "chr16B" 84 50 8 0 1 50 24441103 24441152 2.94e-07 55.4
"SNP_FB_0475636" "chr16B" 84 50 8 0 1 50 25284806 25284757 2.94e-07 55.4
"SNP_FB_0475636" "chr16B" 84 50 8 0 1 50 30236608 30236657 2.94e-07 55.4
"SNP_FB_0475636" "chr16B" 85.714 49 5 1 2 50 32876518 32876564 2.94e-07 55.4
"SNP_FB_0475636" "chr16B" 83.673 49 8 0 1 49 26755903 26755855 1.03e-06 53.6
"SNP_FB_0475636" "chr16B" 86 50 5 2 1 50 23061730 23061777 3.58e-06 52.7
"SNP_FB_0475636" "chr16B" 82 50 9 0 1 50 4238516 4238565 1.25e-05 50.9
"SNP_FB_0475636" "chr16B" 82 50 9 0 1 50 15312557 15312508 1.25e-05 50.9
"SNP_FB_0475636" "chr16B" 82 50 9 0 1 50 15627312 15627263 1.25e-05 50.9
"SNP_FB_0475636" "chr16B" 82 50 9 0 1 50 21460923 21460972 1.25e-05 50.9
"SNP_FB_0475636" "chr16B" 84 50 6 2 1 50 30046614 30046567 4.36e-05 48.2
"SNP_FB_0475636" "chr16B" 80 50 10 0 1 50 10594674 10594723 0.000152 46.4
"SNP_FB_0475636" "chr16B" 78 50 11 0 1 50 3108556 3108605 0.006 41.9
"SNP_FB_0475636" "chr16B" 78 50 11 0 1 50 25188466 25188417 0.006 41.9
"SNP_FB_0475636" "chr16B" 78 50 11 0 1 50 31234973 31234924 0.006 41.9
"SNP_FB_0475636" "chr16B" 78 50 11 0 1 50 31678736 31678785 0.006 41.9
"SNP_FB_0475636" "chr1B" 95.918 49 2 0 2 50 8438114 8438162 7.38e-15 80.6
"SNP_FB_0475636" "chr1B" 94 50 3 0 1 50 11930104 11930055 8.99e-14 77.9
"SNP_FB_0475636" "chr1B" 94 50 3 0 1 50 11941555 11941506 8.99e-14 77.9
"SNP_FB_0475636" "chr1B" 93.878 49 3 0 2 50 13254585 13254633 3.14e-13 76.1
"SNP_FB_0475636" "chr1B" 93.878 49 3 0 2 50 13267909 13267957 3.14e-13 76.1
"SNP_FB_0475636" "chr1B" 92 50 4 0 1 50 4814757 4814806 1.1e-12 73.4
"SNP_FB_0475636" "chr1B" 92 50 4 0 1 50 8217813 8217862 1.1e-12 73.4
"SNP_FB_0475636" "chr1B" 92 50 4 0 1 50 12314753 12314802 1.1e-12 73.4
"SNP_FB_0475636" "chr1B" 90 50 5 0 1 50 1172326 1172375 4.66e-11 68.9
"SNP_FB_0475636" "chr1B" 88 50 6 0 1 50 1672483 1672434 5.67e-10 64.4
"SNP_FB_0475636" "chr1B" 88 50 6 0 1 50 21790503 21790454 5.67e-10 64.4
"SNP_FB_0475636" "chr1B" 88 50 6 0 1 50 21832776 21832727 5.67e-10 64.4
"SNP_FB_0475636" "chr1B" 87.755 49 6 0 2 50 17176719 17176767 1.98e-09 62.6
"SNP_FB_0475636" "chr1B" 86 50 7 0 1 50 936757 936708 2.41e-08 59.9
"SNP_FB_0475636" "chr1B" 86 50 7 0 1 50 1115057 1115008 2.41e-08 59.9
"SNP_FB_0475636" "chr1B" 86 50 7 0 1 50 1327885 1327934 2.41e-08 59.9
"SNP_FB_0475636" "chr1B" 86 50 7 0 1 50 4260297 4260346 2.41e-08 59.9
"SNP_FB_0475636" "chr1B" 86 50 7 0 1 50 12002127 12002176 2.41e-08 59.9
"SNP_FB_0475636" "chr1B" 86 50 7 0 1 50 12013659 12013708 2.41e-08 59.9
"SNP_FB_0475636" "chr1B" 86 50 7 0 1 50 13104659 13104610 2.41e-08 59.9
"SNP_FB_0475636" "chr1B" 87.234 47 6 0 3 49 3659949 3659995 2.41e-08 59
"SNP_FB_0475636" "chr1B" 88.636 44 5 0 7 50 6537869 6537826 8.42e-08 58.1
"SNP_FB_0475636" "chr1B" 88.636 44 5 0 7 50 6550208 6550165 8.42e-08 58.1
"SNP_FB_0475636" "chr1B" 84 50 8 0 1 50 722954 722905 2.94e-07 55.4
"SNP_FB_0475636" "chr1B" 84 50 8 0 1 50 4633168 4633217 2.94e-07 55.4
"SNP_FB_0475636" "chr1B" 84 50 8 0 1 50 5760228 5760179 2.94e-07 55.4
"SNP_FB_0475636" "chr1B" 84 50 8 0 1 50 9405165 9405116 2.94e-07 55.4
"SNP_FB_0475636" "chr1B" 84 50 8 0 1 50 12432884 12432933 2.94e-07 55.4
"SNP_FB_0475636" "chr1B" 84 50 8 0 1 50 25429801 25429850 2.94e-07 55.4
"SNP_FB_0475636" "chr1B" 82 50 9 0 1 50 862899 862948 1.25e-05 50.9
"SNP_FB_0475636" "chr1B" 82 50 9 0 1 50 1748236 1748285 1.25e-05 50.9
"SNP_FB_0475636" "chr1B" 82 50 9 0 1 50 3895747 3895698 1.25e-05 50.9
"SNP_FB_0475636" "chr1B" 82 50 9 0 1 50 11825624 11825673 1.25e-05 50.9
"SNP_FB_0475636" "chr1B" 82.609 46 8 0 1 46 6204867 6204912 4.36e-05 48.2
"SNP_FB_0475636" "chr1B" 80 50 10 0 1 50 5216475 5216426 0.000152 46.4
"SNP_FB_0475636" "chr1B" 80 50 10 0 1 50 5721047 5721096 0.000152 46.4
"SNP_FB_0475636" "chr1B" 80 50 10 0 1 50 7505258 7505307 0.000152 46.4
"SNP_FB_0475636" "chr1B" 80 50 10 0 1 50 8489294 8489245 0.000152 46.4
"SNP_FB_0475636" "chr1B" 80 50 10 0 1 50 9001632 9001681 0.000152 46.4
"SNP_FB_0475636" "chr1B" 80 50 10 0 1 50 9035963 9036012 0.000152 46.4
"SNP_FB_0475636" "chr1B" 80 50 10 0 1 50 16870280 16870231 0.000152 46.4
"SNP_FB_0475636" "chr1B" 78 50 11 0 1 50 8250329 8250378 0.006 41.9
"SNP_FB_0475636" "chr1B" 78 50 11 0 1 50 9596784 9596735 0.006 41.9
"SNP_FB_0475636" "chr1B" 76 50 12 0 1 50 6564293 6564244 0.079 37.4
"SNP_FB_0475636" "chr1B" 76 50 12 0 1 50 6575585 6575536 0.079 37.4
"SNP_FB_0475636" "chr1B" 76 50 12 0 1 50 6600565 6600516 0.079 37.4
"SNP_FB_0475636" "chr1B" 75.51 49 12 0 1 49 11962797 11962845 0.28 35.6
"SNP_FB_0475636" "chr6B" 94 50 3 0 1 50 10371279 10371230 8.99e-14 77.9
"SNP_FB_0475636" "chr6B" 94 50 3 0 1 50 14511881 14511832 8.99e-14 77.9
"SNP_FB_0475636" "chr6B" 92 50 4 0 1 50 4371463 4371414 1.1e-12 73.4
"SNP_FB_0475636" "chr6B" 91.837 49 4 0 2 50 9053945 9053993 3.82e-12 71.6
"SNP_FB_0475636" "chr6B" 91.837 49 4 0 1 49 26417021 26417069 3.82e-12 71.6
"SNP_FB_0475636" "chr6B" 88 50 6 0 1 50 7149709 7149660 5.67e-10 64.4
"SNP_FB_0475636" "chr6B" 88 50 6 0 1 50 11512342 11512293 5.67e-10 64.4
"SNP_FB_0475636" "chr6B" 88.235 51 5 1 1 50 19686957 19687007 1.98e-09 62.6
"SNP_FB_0475636" "chr6B" 86 50 7 0 1 50 8669399 8669350 2.41e-08 59.9
"SNP_FB_0475636" "chr6B" 85.714 49 7 0 1 49 21758021 21758069 8.42e-08 58.1
"SNP_FB_0475636" "chr6B" 84 50 8 0 1 50 7435165 7435214 2.94e-07 55.4
"SNP_FB_0475636" "chr6B" 84 50 8 0 1 50 7435824 7435873 2.94e-07 55.4
"SNP_FB_0475636" "chr6B" 84 50 8 0 1 50 15082128 15082177 2.94e-07 55.4
"SNP_FB_0475636" "chr6B" 84 50 8 0 1 50 17207136 17207087 2.94e-07 55.4
"SNP_FB_0475636" "chr6B" 84 50 8 0 1 50 21343936 21343985 2.94e-07 55.4
"SNP_FB_0475636" "chr6B" 84 50 8 0 1 50 25260944 25260895 2.94e-07 55.4
"SNP_FB_0475636" "chr6B" 89.744 39 4 0 1 39 16983238 16983276 1.03e-06 53.6
"SNP_FB_0475636" "chr6B" 84 50 7 1 1 50 7434507 7434555 3.58e-06 51.8
"SNP_FB_0475636" "chr6B" 84 50 7 1 1 50 10913097 10913145 3.58e-06 51.8
"SNP_FB_0475636" "chr6B" 82 50 9 0 1 50 7436483 7436532 1.25e-05 50.9
"SNP_FB_0475636" "chr6B" 82 50 9 0 1 50 8226459 8226508 1.25e-05 50.9
"SNP_FB_0475636" "chr6B" 82 50 9 0 1 50 14758927 14758976 1.25e-05 50.9
"SNP_FB_0475636" "chr6B" 82 50 9 0 1 50 15050015 15049966 1.25e-05 50.9
"SNP_FB_0475636" "chr6B" 82 50 9 0 1 50 15062154 15062105 1.25e-05 50.9
"SNP_FB_0475636" "chr6B" 82 50 9 0 1 50 15150042 15149993 1.25e-05 50.9
"SNP_FB_0475636" "chr6B" 82 50 9 0 1 50 15598241 15598290 1.25e-05 50.9
"SNP_FB_0475636" "chr6B" 82 50 9 0 1 50 20843530 20843579 1.25e-05 50.9
"SNP_FB_0475636" "chr6B" 82 50 9 0 1 50 25204733 25204782 1.25e-05 50.9
"SNP_FB_0475636" "chr6B" 81.633 49 9 0 1 49 3269181 3269229 4.36e-05 49.1
"SNP_FB_0475636" "chr6B" 81.633 49 9 0 1 49 3915816 3915768 4.36e-05 49.1
"SNP_FB_0475636" "chr6B" 84 50 6 2 1 50 7188293 7188340 4.36e-05 48.2
"SNP_FB_0475636" "chr6B" 81.25 48 9 0 1 48 5159599 5159552 0.000152 47.3
"SNP_FB_0475636" "chr6B" 81.25 48 9 0 3 50 20951228 20951181 0.000152 47.3
"SNP_FB_0475636" "chr6B" 80 50 10 0 1 50 7920843 7920892 0.000152 46.4
"SNP_FB_0475636" "chr6B" 80 50 10 0 1 50 10591833 10591882 0.000152 46.4
"SNP_FB_0475636" "chr6B" 80 50 10 0 1 50 11603636 11603685 0.000152 46.4
"SNP_FB_0475636" "chr6B" 80 50 9 1 1 50 7110933 7110981 0.002 42.8
"SNP_FB_0475636" "chr6B" 78 50 11 0 1 50 823097 823048 0.006 41.9
"SNP_FB_0475636" "chr6B" 78 50 11 0 1 50 9006427 9006378 0.006 41.9
"SNP_FB_0475636" "chr6B" 78 50 11 0 1 50 18013006 18012957 0.006 41.9
"SNP_FB_0475636" "chr6B" 91.304 23 2 0 27 49 29362160 29362182 0.96 33.7
"SNP_FB_0475636" "chr6B" 74 50 13 0 1 50 27474156 27474107 3.4 32.8
"SNP_FB_0475636" "chr6B" 88 25 3 0 19 43 30377682 30377706 3.4 32.8
"SNP_FB_0475636" "chr8B" 94 50 3 0 1 50 24404340 24404389 8.99e-14 77.9
"SNP_FB_0475636" "chr8B" 92.157 51 3 1 1 50 9182516 9182466 3.82e-12 71.6
"SNP_FB_0475636" "chr8B" 90 50 5 0 1 50 15041345 15041296 4.66e-11 68.9
"SNP_FB_0475636" "chr8B" 90 50 5 0 1 50 22698119 22698070 4.66e-11 68.9
"SNP_FB_0475636" "chr8B" 88 50 6 0 1 50 21013532 21013483 5.67e-10 64.4
"SNP_FB_0475636" "chr8B" 88 50 6 0 1 50 22030391 22030342 5.67e-10 64.4
"SNP_FB_0475636" "chr8B" 86 50 7 0 1 50 17857841 17857890 2.41e-08 59.9
"SNP_FB_0475636" "chr8B" 86 50 7 0 1 50 20055713 20055762 2.41e-08 59.9
"SNP_FB_0475636" "chr8B" 86 50 7 0 1 50 29624851 29624802 2.41e-08 59.9
"SNP_FB_0475636" "chr8B" 90.244 41 4 0 10 50 19553577 19553617 8.42e-08 57.2
"SNP_FB_0475636" "chr8B" 84 50 8 0 1 50 20439922 20439971 2.94e-07 55.4
"SNP_FB_0475636" "chr8B" 84 50 8 0 1 50 25500115 25500066 2.94e-07 55.4
"SNP_FB_0475636" "chr8B" 84 50 8 0 1 50 27786752 27786801 2.94e-07 55.4
"SNP_FB_0475636" "chr8B" 83.333 48 8 0 3 50 12312736 12312783 3.58e-06 51.8
"SNP_FB_0475636" "chr8B" 82 50 9 0 1 50 273054 273103 1.25e-05 50.9
"SNP_FB_0475636" "chr8B" 82 50 9 0 1 50 11168244 11168195 1.25e-05 50.9
"SNP_FB_0475636" "chr8B" 82 50 9 0 1 50 12432329 12432378 1.25e-05 50.9
"SNP_FB_0475636" "chr8B" 82 50 9 0 1 50 15436483 15436434 1.25e-05 50.9
"SNP_FB_0475636" "chr8B" 84 50 6 2 1 50 18921272 18921225 4.36e-05 48.2
"SNP_FB_0475636" "chr8B" 80 50 10 0 1 50 13011719 13011670 0.000152 46.4
"SNP_FB_0475636" "chr8B" 80 50 10 0 1 50 18772912 18772863 0.000152 46.4
"SNP_FB_0475636" "chr8B" 93.103 29 2 0 1 29 9057995 9057967 0.000531 44.6
"SNP_FB_0475636" "chr8B" 78 50 11 0 1 50 14681429 14681380 0.006 41.9
"SNP_FB_0475636" "chr8B" 78 50 11 0 1 50 21772813 21772764 0.006 41.9
"SNP_FB_0475636" "chr8B" 78.723 47 10 0 1 47 14848990 14849036 0.006 41
"SNP_FB_0475636" "chr15B" 94 50 3 0 1 50 18421023 18421072 8.99e-14 77.9
"SNP_FB_0475636" "chr15B" 94 50 3 0 1 50 19018527 19018576 8.99e-14 77.9
"SNP_FB_0475636" "chr15B" 95.349 43 2 0 8 50 21246213 21246255 1.33e-11 69.8
"SNP_FB_0475636" "chr15B" 90 50 5 0 1 50 7907972 7907923 4.66e-11 68.9
"SNP_FB_0475636" "chr15B" 88 50 6 0 1 50 3926138 3926187 5.67e-10 64.4
"SNP_FB_0475636" "chr15B" 88 50 6 0 1 50 6208424 6208375 5.67e-10 64.4
"SNP_FB_0475636" "chr15B" 88 50 6 0 1 50 17478251 17478202 5.67e-10 64.4
"SNP_FB_0475636" "chr15B" 88 50 6 0 1 50 19556286 19556335 5.67e-10 64.4
"SNP_FB_0475636" "chr15B" 86 50 7 0 1 50 2713831 2713782 2.41e-08 59.9
"SNP_FB_0475636" "chr15B" 86 50 7 0 1 50 4139920 4139871 2.41e-08 59.9
"SNP_FB_0475636" "chr15B" 84 50 8 0 1 50 21759589 21759638 2.94e-07 55.4
"SNP_FB_0475636" "chr15B" 84 50 8 0 1 50 26135561 26135610 2.94e-07 55.4
"SNP_FB_0475636" "chr15B" 84 50 8 0 1 50 29295368 29295319 2.94e-07 55.4
"SNP_FB_0475636" "chr15B" 84 50 8 0 1 50 30413994 30414043 2.94e-07 55.4
"SNP_FB_0475636" "chr15B" 84 50 8 0 1 50 30425866 30425915 2.94e-07 55.4
"SNP_FB_0475636" "chr15B" 84 50 8 0 1 50 36140724 36140675 2.94e-07 55.4
"SNP_FB_0475636" "chr15B" 83.673 49 8 0 1 49 22620192 22620144 1.03e-06 53.6
"SNP_FB_0475636" "chr15B" 82 50 9 0 1 50 618009 617960 1.25e-05 50.9
"SNP_FB_0475636" "chr15B" 82 50 9 0 1 50 17182509 17182460 1.25e-05 50.9
"SNP_FB_0475636" "chr15B" 82 50 9 0 1 50 18790591 18790640 1.25e-05 50.9
"SNP_FB_0475636" "chr15B" 82 50 9 0 1 50 30419212 30419261 1.25e-05 50.9
"SNP_FB_0475636" "chr15B" 82 50 9 0 1 50 30451352 30451401 1.25e-05 50.9
"SNP_FB_0475636" "chr15B" 82 50 9 0 1 50 30920685 30920636 1.25e-05 50.9
"SNP_FB_0475636" "chr15B" 82 50 9 0 1 50 35055307 35055258 1.25e-05 50.9
"SNP_FB_0475636" "chr15B" 82 50 9 0 1 50 38211343 38211294 1.25e-05 50.9
"SNP_FB_0475636" "chr15B" 80 50 10 0 1 50 7741064 7741015 0.000152 46.4
"SNP_FB_0475636" "chr15B" 80 50 10 0 1 50 8936845 8936796 0.000152 46.4
"SNP_FB_0475636" "chr15B" 80 50 10 0 1 50 31584333 31584382 0.000152 46.4
"SNP_FB_0475636" "chr15B" 80 50 10 0 1 50 32298537 32298488 0.000152 46.4
"SNP_FB_0475636" "chr15B" 80 50 10 0 1 50 39051137 39051186 0.000152 46.4
"SNP_FB_0475636" "chr15B" 80 50 10 0 1 50 40815738 40815787 0.000152 46.4
"SNP_FB_0475636" "chr15B" 80 50 8 2 1 50 27043759 27043806 0.023 39.2
"SNP_FB_0475636" "chr15B" 76 50 12 0 1 50 30796895 30796846 0.079 37.4
"SNP_FB_0475636" "chr4B" 92 50 4 0 1 50 12570435 12570386 1.1e-12 73.4
"SNP_FB_0475636" "chr4B" 90 50 5 0 1 50 18196304 18196353 4.66e-11 68.9
"SNP_FB_0475636" "chr4B" 88 50 6 0 1 50 14229498 14229547 5.67e-10 64.4
"SNP_FB_0475636" "chr4B" 86 50 7 0 1 50 4511216 4511167 2.41e-08 59.9
"SNP_FB_0475636" "chr4B" 86 50 7 0 1 50 6696372 6696323 2.41e-08 59.9
"SNP_FB_0475636" "chr4B" 86 50 7 0 1 50 6697215 6697166 2.41e-08 59.9
"SNP_FB_0475636" "chr4B" 86 50 7 0 1 50 11019382 11019333 2.41e-08 59.9
"SNP_FB_0475636" "chr4B" 86 50 7 0 1 50 11019790 11019741 2.41e-08 59.9
"SNP_FB_0475636" "chr4B" 84 50 8 0 1 50 11702849 11702898 2.94e-07 55.4
"SNP_FB_0475636" "chr4B" 84 50 8 0 1 50 13382420 13382371 2.94e-07 55.4
"SNP_FB_0475636" "chr4B" 84 50 8 0 1 50 16498327 16498278 2.94e-07 55.4
"SNP_FB_0475636" "chr4B" 82 50 9 0 1 50 3773821 3773870 1.25e-05 50.9
"SNP_FB_0475636" "chr4B" 82 50 9 0 1 50 13677118 13677167 1.25e-05 50.9
"SNP_FB_0475636" "chr4B" 84 50 6 2 1 50 8154261 8154308 4.36e-05 48.2
"SNP_FB_0475636" "chr4B" 80 50 10 0 1 50 3459534 3459485 0.000152 46.4
"SNP_FB_0475636" "chr4B" 80 50 10 0 1 50 12146194 12146243 0.000152 46.4
"SNP_FB_0475636" "chr4B" 78 50 11 0 1 50 19948882 19948833 0.006 41.9
"SNP_FB_0475636" "chr4B" 77.551 49 11 0 1 49 334759 334711 0.023 40.1
"SNP_FB_0475636" "chr7B" 92 50 4 0 1 50 10682835 10682884 1.1e-12 73.4
"SNP_FB_0475636" "chr7B" 91.837 49 4 0 2 50 14397991 14398039 3.82e-12 71.6
"SNP_FB_0475636" "chr7B" 91.837 49 4 0 2 50 14408795 14408843 3.82e-12 71.6
"SNP_FB_0475636" "chr7B" 86 50 7 0 1 50 10373082 10373131 2.41e-08 59.9
"SNP_FB_0475636" "chr7B" 86 50 7 0 1 50 10651122 10651073 2.41e-08 59.9
"SNP_FB_0475636" "chr7B" 84 50 8 0 1 50 17336456 17336407 2.94e-07 55.4
"SNP_FB_0475636" "chr7B" 82 50 9 0 1 50 4699978 4700027 1.25e-05 50.9
"SNP_FB_0475636" "chr7B" 82 50 9 0 1 50 11305162 11305113 1.25e-05 50.9
"SNP_FB_0475636" "chr7B" 80 50 10 0 1 50 1854909 1854860 0.000152 46.4
"SNP_FB_0475636" "chr7B" 80 50 10 0 1 50 7041224 7041175 0.000152 46.4
"SNP_FB_0475636" "chr7B" 80 50 10 0 1 50 18040095 18040046 0.000152 46.4
"SNP_FB_0475636" "chr7B" 84.091 44 6 1 7 50 10279685 10279727 0.000531 45.5
"SNP_FB_0475636" "chr7B" 79.592 49 10 0 1 49 8437930 8437978 0.000531 44.6
"SNP_FB_0475636" "chr7B" 79.592 49 10 0 1 49 8447130 8447178 0.000531 44.6
"SNP_FB_0475636" "chr7B" 78 50 11 0 1 50 7479204 7479155 0.006 41.9
"SNP_FB_0475636" "chr17B" 92 50 4 0 1 50 12308121 12308072 1.1e-12 73.4
"SNP_FB_0475636" "chr17B" 88 50 6 0 1 50 6613404 6613453 5.67e-10 64.4
"SNP_FB_0475636" "chr17B" 88 50 6 0 1 50 22649912 22649863 5.67e-10 64.4
"SNP_FB_0475636" "chr17B" 86 50 7 0 1 50 6141236 6141285 2.41e-08 59.9
"SNP_FB_0475636" "chr17B" 84 50 8 0 1 50 4768805 4768854 2.94e-07 55.4
"SNP_FB_0475636" "chr17B" 84 50 8 0 1 50 15353756 15353707 2.94e-07 55.4
"SNP_FB_0475636" "chr17B" 84 50 8 0 1 50 16003819 16003868 2.94e-07 55.4
"SNP_FB_0475636" "chr17B" 84 50 8 0 1 50 18322454 18322503 2.94e-07 55.4
"SNP_FB_0475636" "chr17B" 84 50 8 0 1 50 20428939 20428988 2.94e-07 55.4
"SNP_FB_0475636" "chr17B" 84 50 8 0 1 50 21106865 21106914 2.94e-07 55.4
"SNP_FB_0475636" "chr17B" 84 50 7 1 1 50 22798787 22798739 3.58e-06 51.8
"SNP_FB_0475636" "chr17B" 82 50 9 0 1 50 4777270 4777319 1.25e-05 50.9
"SNP_FB_0475636" "chr17B" 82 50 9 0 1 50 17062909 17062958 1.25e-05 50.9
"SNP_FB_0475636" "chr17B" 80 50 10 0 1 50 9438813 9438764 0.000152 46.4
"SNP_FB_0475636" "chr17B" 80 50 10 0 1 50 20250370 20250321 0.000152 46.4
"SNP_FB_0475636" "chr17B" 80 50 10 0 1 50 22043995 22044044 0.000152 46.4
"SNP_FB_0475636" "chr17B" 78 50 11 0 1 50 15159375 15159326 0.006 41.9
"SNP_FB_0475636" "chr17B" 78 50 11 0 1 50 25061968 25061919 0.006 41.9
"SNP_FB_0475636" "chr17B" 77.551 49 11 0 1 49 23838996 23839044 0.023 40.1
"SNP_FB_0475636" "chr5B" 88 50 6 0 1 50 11800651 11800602 5.67e-10 64.4
"SNP_FB_0475636" "chr5B" 88 50 6 0 1 50 13074397 13074348 5.67e-10 64.4
"SNP_FB_0475636" "chr5B" 86 50 7 0 1 50 6640216 6640167 2.41e-08 59.9
"SNP_FB_0475636" "chr5B" 86 50 7 0 1 50 12737099 12737050 2.41e-08 59.9
"SNP_FB_0475636" "chr5B" 86 50 7 0 1 50 13057445 13057494 2.41e-08 59.9
"SNP_FB_0475636" "chr5B" 86 50 7 0 1 50 16224695 16224646 2.41e-08 59.9
"SNP_FB_0475636" "chr5B" 86 50 7 0 1 50 19328220 19328171 2.41e-08 59.9
"SNP_FB_0475636" "chr5B" 86 50 7 0 1 50 22818295 22818246 2.41e-08 59.9
"SNP_FB_0475636" "chr5B" 86 50 7 0 1 50 25835780 25835731 2.41e-08 59.9
"SNP_FB_0475636" "chr5B" 86 50 7 0 1 50 35646610 35646561 2.41e-08 59.9
"SNP_FB_0475636" "chr5B" 86 50 7 0 1 50 40331567 40331518 2.41e-08 59.9
"SNP_FB_0475636" "chr5B" 86 50 7 0 1 50 42630554 42630603 2.41e-08 59.9
"SNP_FB_0475636" "chr5B" 84 50 8 0 1 50 10694979 10694930 2.94e-07 55.4
"SNP_FB_0475636" "chr5B" 84 50 8 0 1 50 10695208 10695159 2.94e-07 55.4
"SNP_FB_0475636" "chr5B" 84 50 8 0 1 50 18443612 18443661 2.94e-07 55.4
"SNP_FB_0475636" "chr5B" 84 50 8 0 1 50 19025714 19025763 2.94e-07 55.4
"SNP_FB_0475636" "chr5B" 84 50 8 0 1 50 35845176 35845127 2.94e-07 55.4
"SNP_FB_0475636" "chr5B" 84 50 8 0 1 50 41096230 41096181 2.94e-07 55.4
"SNP_FB_0475636" "chr5B" 84.615 52 6 2 1 50 17541788 17541737 3.58e-06 51.8
"SNP_FB_0475636" "chr5B" 82 50 9 0 1 50 3526701 3526750 1.25e-05 50.9
"SNP_FB_0475636" "chr5B" 82 50 9 0 1 50 4601611 4601660 1.25e-05 50.9
"SNP_FB_0475636" "chr5B" 82 50 9 0 1 50 4777708 4777757 1.25e-05 50.9
"SNP_FB_0475636" "chr5B" 82 50 9 0 1 50 8261287 8261238 1.25e-05 50.9
"SNP_FB_0475636" "chr5B" 82 50 9 0 1 50 12882297 12882346 1.25e-05 50.9
"SNP_FB_0475636" "chr5B" 82 50 9 0 1 50 14340973 14340924 1.25e-05 50.9
"SNP_FB_0475636" "chr5B" 82 50 9 0 1 50 25583557 25583508 1.25e-05 50.9
"SNP_FB_0475636" "chr5B" 82 50 9 0 1 50 28142885 28142836 1.25e-05 50.9
"SNP_FB_0475636" "chr5B" 82 50 9 0 1 50 33450140 33450091 1.25e-05 50.9
"SNP_FB_0475636" "chr5B" 82 50 9 0 1 50 36063213 36063262 1.25e-05 50.9
"SNP_FB_0475636" "chr5B" 82 50 9 0 1 50 36879252 36879301 1.25e-05 50.9
"SNP_FB_0475636" "chr5B" 80 50 10 0 1 50 18454188 18454237 0.000152 46.4
"SNP_FB_0475636" "chr5B" 80 50 10 0 1 50 21845988 21846037 0.000152 46.4
"SNP_FB_0475636" "chr5B" 80 50 10 0 1 50 27449298 27449347 0.000152 46.4
"SNP_FB_0475636" "chr5B" 80 50 10 0 1 50 36546359 36546310 0.000152 46.4
"SNP_FB_0475636" "chr5B" 79.592 49 10 0 1 49 716365 716413 0.000531 44.6
"SNP_FB_0475636" "chr5B" 79.592 49 10 0 2 50 14712407 14712455 0.000531 44.6
"SNP_FB_0475636" "chr5B" 82 50 7 2 1 50 22642710 22642663 0.002 43.7
"SNP_FB_0475636" "chr5B" 78 50 11 0 1 50 109915 109866 0.006 41.9
"SNP_FB_0475636" "chr5B" 78 50 11 0 1 50 13100808 13100857 0.006 41.9
"SNP_FB_0475636" "chr5B" 77.551 49 11 0 1 49 2387779 2387827 0.023 40.1
"SNP_FB_0475636" "chr5B" 76 50 12 0 1 50 11195753 11195802 0.079 37.4
"SNP_FB_0475636" "chr5B" 82.857 35 5 1 15 48 42402771 42402737 0.96 33.7
"SNP_FB_0475636" "chr12B" 86 50 7 0 1 50 3768778 3768729 2.41e-08 59.9
"SNP_FB_0475636" "chr12B" 86 50 7 0 1 50 5350001 5349952 2.41e-08 59.9
"SNP_FB_0475636" "chr12B" 86 50 7 0 1 50 11932271 11932320 2.41e-08 59.9
"SNP_FB_0475636" "chr12B" 86 50 7 0 1 50 18156114 18156065 2.41e-08 59.9
"SNP_FB_0475636" "chr12B" 84 50 8 0 1 50 15976606 15976655 2.94e-07 55.4
"SNP_FB_0475636" "chr12B" 84 50 8 0 1 50 20796916 20796965 2.94e-07 55.4
"SNP_FB_0475636" "chr12B" 82 50 9 0 1 50 6629969 6629920 1.25e-05 50.9
"SNP_FB_0475636" "chr12B" 82 50 9 0 1 50 17977819 17977868 1.25e-05 50.9
"SNP_FB_0475636" "chr12B" 81.633 49 9 0 1 49 8520775 8520727 4.36e-05 49.1
"SNP_FB_0475636" "chr12B" 84.314 51 4 3 1 50 9551381 9551428 0.000152 47.3
"SNP_FB_0475636" "chr12B" 80 50 10 0 1 50 11054364 11054315 0.000152 46.4
"SNP_FB_0475636" "chr12B" 80 50 10 0 1 50 20539086 20539135 0.000152 46.4
"SNP_FB_0475640" "chr2B" 100 50 0 0 1 50 13739649 13739600 4.08e-18 91.5
"SNP_FB_0475640" "chr2B" 88 50 6 0 1 50 15362111 15362160 5.67e-10 64.4
"SNP_FB_0475640" "chr2B" 88 50 6 0 1 50 16411992 16412041 5.67e-10 64.4
"SNP_FB_0475640" "chr2B" 88 50 6 0 1 50 22642995 22642946 5.67e-10 64.4
"SNP_FB_0475640" "chr2B" 88 50 6 0 1 50 26848146 26848097 5.67e-10 64.4
"SNP_FB_0475640" "chr2B" 86 50 7 0 1 50 11549307 11549258 2.41e-08 59.9
"SNP_FB_0475640" "chr2B" 86 50 7 0 1 50 12582854 12582805 2.41e-08 59.9
"SNP_FB_0475640" "chr2B" 86 50 7 0 1 50 13841377 13841328 2.41e-08 59.9
"SNP_FB_0475640" "chr2B" 86 50 7 0 1 50 21404251 21404202 2.41e-08 59.9
"SNP_FB_0475640" "chr2B" 85.714 49 7 0 1 49 17786618 17786570 8.42e-08 58.1
"SNP_FB_0475640" "chr2B" 88.372 43 5 0 1 43 3209878 3209836 2.94e-07 56.3
"SNP_FB_0475640" "chr2B" 88.372 43 5 0 1 43 10602616 10602574 2.94e-07 56.3
"SNP_FB_0475640" "chr2B" 88.372 43 5 0 1 43 14926623 14926665 2.94e-07 56.3
"SNP_FB_0475640" "chr2B" 88.372 43 5 0 1 43 15400212 15400254 2.94e-07 56.3
"SNP_FB_0475640" "chr2B" 88.372 43 5 0 1 43 15411008 15411050 2.94e-07 56.3
"SNP_FB_0475640" "chr2B" 86 50 6 1 1 50 29968981 29968933 2.94e-07 56.3
"SNP_FB_0475640" "chr2B" 86 50 6 1 1 50 29981689 29981641 2.94e-07 56.3
"SNP_FB_0475640" "chr2B" 84 50 8 0 1 50 12560423 12560374 2.94e-07 55.4
"SNP_FB_0475640" "chr2B" 84 50 8 0 1 50 13641060 13641011 2.94e-07 55.4
"SNP_FB_0475640" "chr2B" 84 50 8 0 1 50 15280133 15280182 2.94e-07 55.4
"SNP_FB_0475640" "chr2B" 84 50 8 0 1 50 26666621 26666572 2.94e-07 55.4
"SNP_FB_0475640" "chr2B" 84 50 8 0 1 50 27244825 27244776 2.94e-07 55.4
"SNP_FB_0475640" "chr2B" 84 50 8 0 1 50 38603001 38602952 2.94e-07 55.4
"SNP_FB_0475640" "chr2B" 86.364 44 6 0 1 44 18325212 18325255 1.03e-06 53.6
"SNP_FB_0475640" "chr2B" 86.364 44 6 0 1 44 18337917 18337960 1.03e-06 53.6
"SNP_FB_0475640" "chr2B" 86.047 43 6 0 1 43 21316012 21315970 3.58e-06 51.8
"SNP_FB_0475640" "chr2B" 86.047 43 6 0 1 43 21329417 21329375 3.58e-06 51.8
"SNP_FB_0475640" "chr2B" 84 50 7 1 1 50 31394426 31394474 3.58e-06 51.8
"SNP_FB_0475640" "chr2B" 86.047 43 6 0 1 43 37159455 37159413 3.58e-06 51.8
"SNP_FB_0475640" "chr2B" 86.047 43 6 0 1 43 37166632 37166590 3.58e-06 51.8
"SNP_FB_0475640" "chr2B" 82 50 9 0 1 50 17274163 17274114 1.25e-05 50.9
"SNP_FB_0475640" "chr2B" 82 50 9 0 1 50 24964130 24964081 1.25e-05 50.9
"SNP_FB_0475640" "chr2B" 81.633 49 9 0 2 50 15943444 15943492 4.36e-05 49.1
"SNP_FB_0475640" "chr2B" 81.633 49 9 0 2 50 15955164 15955212 4.36e-05 49.1
"SNP_FB_0475640" "chr2B" 81.633 49 9 0 2 50 15968923 15968971 4.36e-05 49.1
"SNP_FB_0475640" "chr2B" 83.721 43 7 0 1 43 1716266 1716308 0.000152 47.3
"SNP_FB_0475640" "chr2B" 82 50 8 1 1 50 8046523 8046571 0.000152 47.3
"SNP_FB_0475640" "chr2B" 83.721 43 7 0 1 43 24638649 24638691 0.000152 47.3
"SNP_FB_0475640" "chr2B" 83.721 43 7 0 1 43 25934858 25934900 0.000152 47.3
"SNP_FB_0475640" "chr2B" 83.721 43 7 0 1 43 29249450 29249492 0.000152 47.3
"SNP_FB_0475640" "chr2B" 80 50 10 0 1 50 17310049 17310000 0.000152 46.4
"SNP_FB_0475640" "chr2B" 85 40 6 0 1 40 20577022 20577061 0.000152 46.4
"SNP_FB_0475640" "chr2B" 82.609 46 7 1 4 49 24992639 24992595 0.000531 44.6
"SNP_FB_0475640" "chr2B" 82.927 41 7 0 3 43 15613578 15613538 0.002 43.7
"SNP_FB_0475640" "chr2B" 77.551 49 11 0 1 49 12089404 12089452 0.023 40.1
"SNP_FB_0475640" "chr2B" 80.435 46 8 1 4 49 23781177 23781221 0.023 40.1
"SNP_FB_0475640" "chr2B" 80.435 46 8 1 4 49 25230976 25230932 0.023 40.1
"SNP_FB_0475640" "chr2B" 80.435 46 8 1 4 49 25359505 25359461 0.023 40.1
"SNP_FB_0475640" "chr2B" 80.435 46 8 1 4 49 25365554 25365510 0.023 40.1
"SNP_FB_0475640" "chr2B" 80.488 41 7 1 1 41 4963454 4963493 0.28 35.6
"SNP_FB_0475640" "chr2B" 80.488 41 7 1 1 41 5025913 5025874 0.28 35.6
"SNP_FB_0475640" "chr2B" 80.488 41 7 1 1 41 29212150 29212111 0.28 35.6
"SNP_FB_0475640" "chr2B" 80.556 36 7 0 1 36 6214443 6214478 0.96 34.6
"SNP_FB_0475640" "chr9B" 92 50 4 0 1 50 25855292 25855341 1.1e-12 73.4
"SNP_FB_0475640" "chr9B" 92 50 4 0 1 50 25865182 25865231 1.1e-12 73.4
"SNP_FB_0475640" "chr9B" 90 50 5 0 1 50 20317841 20317890 4.66e-11 68.9
"SNP_FB_0475640" "chr9B" 90 50 5 0 1 50 25596220 25596269 4.66e-11 68.9
"SNP_FB_0475640" "chr9B" 88 50 6 0 1 50 21680868 21680819 5.67e-10 64.4
"SNP_FB_0475640" "chr9B" 88 50 6 0 1 50 25622029 25621980 5.67e-10 64.4
"SNP_FB_0475640" "chr9B" 87.755 49 6 0 1 49 25539816 25539768 1.98e-09 62.6
"SNP_FB_0475640" "chr9B" 86 50 7 0 1 50 22647627 22647578 2.41e-08 59.9
"SNP_FB_0475640" "chr9B" 88.372 43 5 0 1 43 6172229 6172271 2.94e-07 56.3
"SNP_FB_0475640" "chr9B" 85.417 48 7 0 1 48 24641145 24641098 2.94e-07 56.3
"SNP_FB_0475640" "chr9B" 88.372 43 5 0 1 43 25170333 25170291 2.94e-07 56.3
"SNP_FB_0475640" "chr9B" 84 50 8 0 1 50 19893579 19893530 2.94e-07 55.4
"SNP_FB_0475640" "chr9B" 90 40 4 0 5 44 20011525 20011564 2.94e-07 55.4
"SNP_FB_0475640" "chr9B" 84 50 8 0 1 50 22706728 22706679 2.94e-07 55.4
"SNP_FB_0475640" "chr9B" 84 50 8 0 1 50 22719653 22719604 2.94e-07 55.4
"SNP_FB_0475640" "chr9B" 84 50 8 0 1 50 24469020 24469069 2.94e-07 55.4
"SNP_FB_0475640" "chr9B" 84 50 8 0 1 50 24597359 24597310 2.94e-07 55.4
"SNP_FB_0475640" "chr9B" 84 50 8 0 1 50 25153877 25153926 2.94e-07 55.4
"SNP_FB_0475640" "chr9B" 84 50 8 0 1 50 35396026 35395977 2.94e-07 55.4
"SNP_FB_0475640" "chr9B" 85.106 47 7 0 4 50 17737713 17737759 1.03e-06 54.5
"SNP_FB_0475640" "chr9B" 83.673 49 8 0 1 49 17999562 17999514 1.03e-06 53.6
"SNP_FB_0475640" "chr9B" 86.047 43 6 0 1 43 6179541 6179583 3.58e-06 51.8
"SNP_FB_0475640" "chr9B" 86.047 43 6 0 1 43 19267437 19267395 3.58e-06 51.8
"SNP_FB_0475640" "chr9B" 86.047 43 6 0 1 43 20564505 20564463 3.58e-06 51.8
"SNP_FB_0475640" "chr9B" 86.047 43 6 0 1 43 21450748 21450790 3.58e-06 51.8
"SNP_FB_0475640" "chr9B" 86.047 43 6 0 1 43 21461342 21461384 3.58e-06 51.8
"SNP_FB_0475640" "chr9B" 86.047 43 6 0 1 43 24447538 24447496 3.58e-06 51.8
"SNP_FB_0475640" "chr9B" 86.047 43 6 0 1 43 26065095 26065053 3.58e-06 51.8
"SNP_FB_0475640" "chr9B" 86.047 43 6 0 1 43 26403740 26403698 3.58e-06 51.8
"SNP_FB_0475640" "chr9B" 84 50 7 1 1 50 28088289 28088241 3.58e-06 51.8
"SNP_FB_0475640" "chr9B" 86.047 43 6 0 1 43 30135234 30135192 3.58e-06 51.8
"SNP_FB_0475640" "chr9B" 82 50 9 0 1 50 24604623 24604574 1.25e-05 50.9
"SNP_FB_0475640" "chr9B" 84.091 44 7 0 1 44 19531119 19531076 4.36e-05 49.1
"SNP_FB_0475640" "chr9B" 85.366 41 6 0 1 41 27770274 27770234 4.36e-05 48.2
"SNP_FB_0475640" "chr9B" 83.721 43 7 0 1 43 16504865 16504823 0.000152 47.3
"SNP_FB_0475640" "chr9B" 82 50 8 1 1 50 17059347 17059299 0.000152 47.3
"SNP_FB_0475640" "chr9B" 83.721 43 7 0 1 43 20717876 20717834 0.000152 47.3
"SNP_FB_0475640" "chr9B" 83.721 43 7 0 1 43 22007475 22007433 0.000152 47.3
"SNP_FB_0475640" "chr9B" 83.721 43 7 0 1 43 22019587 22019545 0.000152 47.3
"SNP_FB_0475640" "chr9B" 83.721 43 7 0 1 43 25215313 25215355 0.000152 47.3
"SNP_FB_0475640" "chr9B" 83.721 43 7 0 1 43 26635098 26635140 0.000152 47.3
"SNP_FB_0475640" "chr9B" 83.721 43 7 0 1 43 26646137 26646179 0.000152 47.3
"SNP_FB_0475640" "chr9B" 81.25 48 9 0 3 50 34545808 34545761 0.000152 47.3
"SNP_FB_0475640" "chr9B" 80 50 10 0 1 50 26481120 26481169 0.000152 46.4
"SNP_FB_0475640" "chr9B" 80 50 10 0 1 50 27882567 27882518 0.000152 46.4
"SNP_FB_0475640" "chr9B" 80 50 10 0 1 50 30048073 30048122 0.000152 46.4
"SNP_FB_0475640" "chr9B" 77.551 49 11 0 1 49 21367189 21367141 0.023 40.1
"SNP_FB_0475640" "chr9B" 77.551 49 11 0 1 49 21385507 21385459 0.023 40.1
"SNP_FB_0475640" "chr11B" 92 50 4 0 1 50 20037503 20037454 1.1e-12 73.4
"SNP_FB_0475640" "chr11B" 92 50 4 0 1 50 22247255 22247206 1.1e-12 73.4
"SNP_FB_0475640" "chr11B" 92 50 4 0 1 50 23790175 23790126 1.1e-12 73.4
"SNP_FB_0475640" "chr11B" 90 50 5 0 1 50 20022318 20022367 4.66e-11 68.9
"SNP_FB_0475640" "chr11B" 89.583 48 5 0 3 50 17278302 17278349 5.67e-10 65.3
"SNP_FB_0475640" "chr11B" 88 50 6 0 1 50 14691149 14691198 5.67e-10 64.4
"SNP_FB_0475640" "chr11B" 88 50 6 0 1 50 14711568 14711617 5.67e-10 64.4
"SNP_FB_0475640" "chr11B" 89.362 47 5 0 4 50 17438415 17438461 1.98e-09 63.5
"SNP_FB_0475640" "chr11B" 87.755 49 6 0 1 49 23479412 23479364 1.98e-09 62.6
"SNP_FB_0475640" "chr11B" 89.13 46 5 0 5 50 26433831 26433786 6.91e-09 61.7
"SNP_FB_0475640" "chr11B" 86 50 7 0 1 50 9963200 9963249 2.41e-08 59.9
"SNP_FB_0475640" "chr11B" 86 50 7 0 1 50 17723344 17723393 2.41e-08 59.9
"SNP_FB_0475640" "chr11B" 86 50 7 0 1 50 23493943 23493894 2.41e-08 59.9
"SNP_FB_0475640" "chr11B" 88.636 44 5 0 1 44 18379343 18379386 8.42e-08 58.1
"SNP_FB_0475640" "chr11B" 88.372 43 5 0 1 43 20220914 20220872 2.94e-07 56.3
"SNP_FB_0475640" "chr11B" 84 50 8 0 1 50 16396884 16396835 2.94e-07 55.4
"SNP_FB_0475640" "chr11B" 84 50 8 0 1 50 16973254 16973303 2.94e-07 55.4
"SNP_FB_0475640" "chr11B" 84 50 8 0 1 50 19860328 19860377 2.94e-07 55.4
"SNP_FB_0475640" "chr11B" 84 50 8 0 1 50 20341769 20341818 2.94e-07 55.4
"SNP_FB_0475640" "chr11B" 84 50 8 0 1 50 22264173 22264222 2.94e-07 55.4
"SNP_FB_0475640" "chr11B" 84 50 8 0 1 50 34182385 34182434 2.94e-07 55.4
"SNP_FB_0475640" "chr11B" 86.364 44 6 0 1 44 16120791 16120834 1.03e-06 53.6
"SNP_FB_0475640" "chr11B" 86.047 43 6 0 1 43 5470055 5470097 3.58e-06 51.8
"SNP_FB_0475640" "chr11B" 86.047 43 6 0 1 43 5701063 5701105 3.58e-06 51.8
"SNP_FB_0475640" "chr11B" 86.047 43 6 0 1 43 12147631 12147673 3.58e-06 51.8
"SNP_FB_0475640" "chr11B" 86.047 43 6 0 1 43 12159237 12159279 3.58e-06 51.8
"SNP_FB_0475640" "chr11B" 84 50 7 1 1 50 14779958 14779910 3.58e-06 51.8
"SNP_FB_0475640" "chr11B" 86.047 43 6 0 1 43 21577083 21577041 3.58e-06 51.8
"SNP_FB_0475640" "chr11B" 84 50 7 1 1 50 21640140 21640092 3.58e-06 51.8
"SNP_FB_0475640" "chr11B" 86.047 43 6 0 1 43 22503020 22503062 3.58e-06 51.8
"SNP_FB_0475640" "chr11B" 86.047 43 6 0 1 43 29657317 29657275 3.58e-06 51.8
"SNP_FB_0475640" "chr11B" 82 50 9 0 1 50 622869 622918 1.25e-05 50.9
"SNP_FB_0475640" "chr11B" 82 50 9 0 1 50 25510180 25510131 1.25e-05 50.9
"SNP_FB_0475640" "chr11B" 82 50 9 0 1 50 37847990 37847941 1.25e-05 50.9
"SNP_FB_0475640" "chr11B" 82 50 7 1 1 50 14351375 14351422 4.36e-05 48.2
"SNP_FB_0475640" "chr11B" 83.721 43 7 0 1 43 12919769 12919727 0.000152 47.3
"SNP_FB_0475640" "chr11B" 83.721 43 7 0 1 43 16506172 16506130 0.000152 47.3
"SNP_FB_0475640" "chr11B" 83.721 43 7 0 1 43 23874791 23874749 0.000152 47.3
"SNP_FB_0475640" "chr11B" 81.25 48 9 0 1 48 24896718 24896671 0.000152 47.3
"SNP_FB_0475640" "chr11B" 83.721 43 7 0 1 43 26769564 26769522 0.000152 47.3
"SNP_FB_0475640" "chr11B" 83.721 43 7 0 1 43 27360175 27360217 0.000152 47.3
"SNP_FB_0475640" "chr11B" 83.721 43 7 0 1 43 28415152 28415194 0.000152 47.3
"SNP_FB_0475640" "chr11B" 83.721 43 7 0 1 43 32662872 32662830 0.000152 47.3
"SNP_FB_0475640" "chr11B" 80 50 10 0 1 50 15131717 15131668 0.000152 46.4
"SNP_FB_0475640" "chr11B" 81.633 49 8 1 2 50 20476323 20476276 0.000531 45.5
"SNP_FB_0475640" "chr11B" 82.927 41 7 0 3 43 24295389 24295429 0.002 43.7
"SNP_FB_0475640" "chr11B" 78 50 11 0 1 50 11724011 11723962 0.006 41.9
"SNP_FB_0475640" "chr11B" 78 50 11 0 1 50 15023024 15022975 0.006 41.9
"SNP_FB_0475640" "chr11B" 82.927 41 6 1 1 41 5565555 5565594 0.023 40.1
"SNP_FB_0475640" "chr11B" 79.07 43 9 0 1 43 16823963 16823921 0.079 38.3
"SNP_FB_0475640" "chr11B" 79.545 44 8 1 1 44 20563686 20563728 0.28 36.5
"SNP_FB_0475640" "chr11B" 80.488 41 7 1 1 41 12337068 12337029 0.28 35.6
"SNP_FB_0475640" "chr11B" 80.488 41 7 1 1 41 27577243 27577204 0.28 35.6
"SNP_FB_0475640" "chr11B" 77.273 44 10 0 4 47 29699794 29699751 0.28 35.6
"SNP_FB_0475640" "chr11B" 79.487 39 6 1 12 48 4201586 4201548 3.4 32.8
"SNP_FB_0475640" "chr11B" 95 20 1 0 28 47 38112943 38112924 3.4 32.8
"SNP_FB_0475640" "chr13B" 92 50 4 0 1 50 38447933 38447982 1.1e-12 73.4
"SNP_FB_0475640" "chr13B" 91.489 47 4 0 4 50 31992753 31992707 4.66e-11 68
"SNP_FB_0475640" "chr13B" 93.182 44 3 0 1 44 23923536 23923493 1.63e-10 67.1
"SNP_FB_0475640" "chr13B" 88 50 6 0 1 50 6018201 6018152 5.67e-10 64.4
"SNP_FB_0475640" "chr13B" 88 50 6 0 1 50 14897398 14897447 5.67e-10 64.4
"SNP_FB_0475640" "chr13B" 88 50 6 0 1 50 22508599 22508550 5.67e-10 64.4
"SNP_FB_0475640" "chr13B" 88 50 6 0 1 50 23312712 23312663 5.67e-10 64.4
"SNP_FB_0475640" "chr13B" 88 50 6 0 1 50 36500753 36500802 5.67e-10 64.4
"SNP_FB_0475640" "chr13B" 88 50 6 0 1 50 37374617 37374666 5.67e-10 64.4
"SNP_FB_0475640" "chr13B" 88 50 6 0 1 50 38671663 38671712 5.67e-10 64.4
"SNP_FB_0475640" "chr13B" 87.5 48 6 0 3 50 29118049 29118096 6.91e-09 60.8
"SNP_FB_0475640" "chr13B" 86 50 7 0 1 50 28455822 28455773 2.41e-08 59.9
"SNP_FB_0475640" "chr13B" 86 50 7 0 1 50 31173754 31173705 2.41e-08 59.9
"SNP_FB_0475640" "chr13B" 86 50 7 0 1 50 37130613 37130662 2.41e-08 59.9
"SNP_FB_0475640" "chr13B" 86 50 7 0 1 50 37144007 37144056 2.41e-08 59.9
"SNP_FB_0475640" "chr13B" 86 50 7 0 1 50 37930949 37930900 2.41e-08 59.9
"SNP_FB_0475640" "chr13B" 86 50 7 0 1 50 39756893 39756942 2.41e-08 59.9
"SNP_FB_0475640" "chr13B" 86 50 6 1 1 50 11711530 11711578 2.94e-07 56.3
"SNP_FB_0475640" "chr13B" 86 50 6 1 1 50 11757384 11757432 2.94e-07 56.3
"SNP_FB_0475640" "chr13B" 88.372 43 5 0 1 43 12285173 12285215 2.94e-07 56.3
"SNP_FB_0475640" "chr13B" 88.372 43 5 0 1 43 33005904 33005862 2.94e-07 56.3
"SNP_FB_0475640" "chr13B" 84 50 8 0 1 50 19603664 19603615 2.94e-07 55.4
"SNP_FB_0475640" "chr13B" 84 50 8 0 1 50 22939373 22939324 2.94e-07 55.4
"SNP_FB_0475640" "chr13B" 84 50 8 0 1 50 23103359 23103310 2.94e-07 55.4
"SNP_FB_0475640" "chr13B" 84 50 8 0 1 50 24171382 24171333 2.94e-07 55.4
"SNP_FB_0475640" "chr13B" 84 50 8 0 1 50 30816512 30816561 2.94e-07 55.4
"SNP_FB_0475640" "chr13B" 84 50 8 0 1 50 34451336 34451287 2.94e-07 55.4
"SNP_FB_0475640" "chr13B" 84 50 8 0 1 50 39452063 39452112 2.94e-07 55.4
"SNP_FB_0475640" "chr13B" 86.667 45 6 0 6 50 40575082 40575126 2.94e-07 55.4
"SNP_FB_0475640" "chr13B" 83.673 49 8 0 2 50 15866215 15866167 1.03e-06 53.6
"SNP_FB_0475640" "chr13B" 86.364 44 6 0 1 44 17226401 17226444 1.03e-06 53.6
"SNP_FB_0475640" "chr13B" 83.673 49 8 0 1 49 26070644 26070692 1.03e-06 53.6
"SNP_FB_0475640" "chr13B" 86.047 43 6 0 1 43 5147214 5147256 3.58e-06 51.8
"SNP_FB_0475640" "chr13B" 84 50 7 1 1 50 16354159 16354207 3.58e-06 51.8
"SNP_FB_0475640" "chr13B" 84 50 7 1 1 50 29819530 29819578 3.58e-06 51.8
"SNP_FB_0475640" "chr13B" 84 50 7 1 1 50 30484423 30484471 3.58e-06 51.8
"SNP_FB_0475640" "chr13B" 86.047 43 6 0 1 43 30794736 30794694 3.58e-06 51.8
"SNP_FB_0475640" "chr13B" 86.047 43 6 0 1 43 30883136 30883178 3.58e-06 51.8
"SNP_FB_0475640" "chr13B" 82 50 9 0 1 50 843000 842951 1.25e-05 50.9
"SNP_FB_0475640" "chr13B" 82 50 9 0 1 50 856352 856303 1.25e-05 50.9
"SNP_FB_0475640" "chr13B" 82 50 9 0 1 50 17069775 17069726 1.25e-05 50.9
"SNP_FB_0475640" "chr13B" 82 50 9 0 1 50 20372885 20372934 1.25e-05 50.9
"SNP_FB_0475640" "chr13B" 82 50 9 0 1 50 20755477 20755526 1.25e-05 50.9
"SNP_FB_0475640" "chr13B" 82 50 9 0 1 50 23629874 23629923 1.25e-05 50.9
"SNP_FB_0475640" "chr13B" 82 50 9 0 1 50 24775237 24775188 1.25e-05 50.9
"SNP_FB_0475640" "chr13B" 82 50 9 0 1 50 24803082 24803033 1.25e-05 50.9
"SNP_FB_0475640" "chr13B" 82 50 9 0 1 50 26918232 26918281 1.25e-05 50.9
"SNP_FB_0475640" "chr13B" 82 50 9 0 1 50 29189377 29189328 1.25e-05 50.9
"SNP_FB_0475640" "chr13B" 81.633 49 9 0 2 50 21744485 21744533 4.36e-05 49.1
"SNP_FB_0475640" "chr13B" 81.633 49 9 0 1 49 26607062 26607110 4.36e-05 49.1
"SNP_FB_0475640" "chr13B" 84.091 44 7 0 1 44 27810287 27810330 4.36e-05 49.1
"SNP_FB_0475640" "chr13B" 84.091 44 7 0 1 44 35503508 35503465 4.36e-05 49.1
"SNP_FB_0475640" "chr13B" 83.721 43 7 0 1 43 4701644 4701686 0.000152 47.3
"SNP_FB_0475640" "chr13B" 83.721 43 7 0 1 43 4708645 4708687 0.000152 47.3
"SNP_FB_0475640" "chr13B" 83.721 43 7 0 1 43 23611113 23611155 0.000152 47.3
"SNP_FB_0475640" "chr13B" 82 50 8 1 1 50 27544402 27544450 0.000152 47.3
"SNP_FB_0475640" "chr13B" 83.721 43 7 0 1 43 27698419 27698461 0.000152 47.3
"SNP_FB_0475640" "chr13B" 81.25 48 9 0 3 50 31055363 31055316 0.000152 47.3
"SNP_FB_0475640" "chr13B" 86.842 38 5 0 1 38 38685385 38685422 0.000152 47.3
"SNP_FB_0475640" "chr13B" 83.721 43 7 0 1 43 41252659 41252701 0.000152 47.3
"SNP_FB_0475640" "chr13B" 85 40 6 0 1 40 28298320 28298281 0.000152 46.4
"SNP_FB_0475640" "chr13B" 80 50 10 0 1 50 29177664 29177713 0.000152 46.4
"SNP_FB_0475640" "chr13B" 80 50 10 0 1 50 34539417 34539368 0.000152 46.4
"SNP_FB_0475640" "chr13B" 80.851 47 9 0 4 50 10808125 10808079 0.000531 45.5
"SNP_FB_0475640" "chr13B" 86.486 37 5 0 1 37 32424275 32424239 0.000531 45.5
"SNP_FB_0475640" "chr13B" 86.486 37 5 0 1 37 32431813 32431777 0.000531 45.5
"SNP_FB_0475640" "chr13B" 82.609 46 7 1 4 49 5726654 5726698 0.000531 44.6
"SNP_FB_0475640" "chr13B" 82.609 46 7 1 4 49 5733106 5733150 0.000531 44.6
"SNP_FB_0475640" "chr13B" 82.609 46 7 1 4 49 27944289 27944333 0.000531 44.6
"SNP_FB_0475640" "chr13B" 82.609 46 7 1 4 49 39343609 39343565 0.000531 44.6
"SNP_FB_0475640" "chr13B" 79.167 48 10 0 3 50 21699894 21699847 0.002 42.8
"SNP_FB_0475640" "chr13B" 81.395 43 8 0 1 43 21945079 21945121 0.002 42.8
"SNP_FB_0475640" "chr13B" 81.395 43 8 0 1 43 26927986 26927944 0.002 42.8
"SNP_FB_0475640" "chr13B" 81.395 43 8 0 1 43 31419266 31419224 0.002 42.8
"SNP_FB_0475640" "chr13B" 81.395 43 8 0 1 43 34572405 34572363 0.002 42.8
"SNP_FB_0475640" "chr13B" 81.395 43 8 0 1 43 40608811 40608769 0.002 42.8
"SNP_FB_0475640" "chr13B" 80 45 9 0 6 50 13288719 13288675 0.006 41.9
"SNP_FB_0475640" "chr13B" 78 50 11 0 1 50 24492569 24492520 0.006 41.9
"SNP_FB_0475640" "chr13B" 78 50 11 0 1 50 34668042 34667993 0.006 41.9
"SNP_FB_0475640" "chr13B" 76 50 12 0 1 50 27465791 27465742 0.079 37.4
"SNP_FB_0475640" "chr13B" 76 50 12 0 1 50 32879893 32879942 0.079 37.4
"SNP_FB_0475640" "chr13B" 76 50 12 0 1 50 32893407 32893456 0.079 37.4
"SNP_FB_0475640" "chr13B" 76.744 43 10 0 1 43 16385385 16385343 0.96 33.7
"SNP_FB_0475640" "chr13B" 81.25 32 6 0 19 50 20178498 20178467 3.4 31.9
"SNP_FB_0475640" "chr16B" 92 50 4 0 1 50 31678185 31678234 1.1e-12 73.4
"SNP_FB_0475640" "chr16B" 89.583 48 5 0 3 50 11947542 11947495 5.67e-10 65.3
"SNP_FB_0475640" "chr16B" 88 50 6 0 1 50 13488370 13488321 5.67e-10 64.4
"SNP_FB_0475640" "chr16B" 87.755 49 6 0 1 49 17526561 17526513 1.98e-09 62.6
"SNP_FB_0475640" "chr16B" 86 50 7 0 1 50 3107994 3108043 2.41e-08 59.9
"SNP_FB_0475640" "chr16B" 86 50 7 0 1 50 12851194 12851145 2.41e-08 59.9
"SNP_FB_0475640" "chr16B" 86 50 7 0 1 50 28089201 28089152 2.41e-08 59.9
"SNP_FB_0475640" "chr16B" 86 50 7 0 1 50 28645466 28645417 2.41e-08 59.9
"SNP_FB_0475640" "chr16B" 88.372 43 5 0 1 43 4069872 4069830 2.94e-07 56.3
"SNP_FB_0475640" "chr16B" 88.372 43 5 0 1 43 4237965 4238007 2.94e-07 56.3
"SNP_FB_0475640" "chr16B" 88.372 43 5 0 1 43 21351116 21351074 2.94e-07 56.3
"SNP_FB_0475640" "chr16B" 86 50 6 1 1 50 31661769 31661721 2.94e-07 56.3
"SNP_FB_0475640" "chr16B" 86 50 6 1 1 50 32876158 32876206 2.94e-07 56.3
"SNP_FB_0475640" "chr16B" 86 50 6 1 1 50 33512364 33512412 2.94e-07 56.3
"SNP_FB_0475640" "chr16B" 84 50 8 0 1 50 14668936 14668985 2.94e-07 55.4
"SNP_FB_0475640" "chr16B" 84 50 8 0 1 50 21460372 21460421 2.94e-07 55.4
"SNP_FB_0475640" "chr16B" 84 50 8 0 1 50 22835564 22835515 2.94e-07 55.4
"SNP_FB_0475640" "chr16B" 84 50 8 0 1 50 24434597 24434646 2.94e-07 55.4
"SNP_FB_0475640" "chr16B" 84 50 8 0 1 50 27553997 27553948 2.94e-07 55.4
"SNP_FB_0475640" "chr16B" 84 50 8 0 1 50 29035544 29035593 2.94e-07 55.4
"SNP_FB_0475640" "chr16B" 84 50 8 0 1 50 29916335 29916384 2.94e-07 55.4
"SNP_FB_0475640" "chr16B" 84 50 8 0 1 50 29927627 29927676 2.94e-07 55.4
"SNP_FB_0475640" "chr16B" 85.417 48 6 1 3 50 30853260 30853306 3.58e-06 52.7
"SNP_FB_0475640" "chr16B" 84 50 7 1 1 50 17301019 17300971 3.58e-06 51.8
"SNP_FB_0475640" "chr16B" 86.047 43 6 0 1 43 18829030 18828988 3.58e-06 51.8
"SNP_FB_0475640" "chr16B" 86.047 43 6 0 1 43 21753507 21753549 3.58e-06 51.8
"SNP_FB_0475640" "chr16B" 86.047 43 6 0 1 43 25189017 25188975 3.58e-06 51.8
"SNP_FB_0475640" "chr16B" 86.047 43 6 0 1 43 28225553 28225595 3.58e-06 51.8
"SNP_FB_0475640" "chr16B" 86.047 43 6 0 1 43 34446029 34445987 3.58e-06 51.8
"SNP_FB_0475640" "chr16B" 86.047 43 6 0 1 43 34452673 34452631 3.58e-06 51.8
"SNP_FB_0475640" "chr16B" 82 50 9 0 1 50 15313108 15313059 1.25e-05 50.9
"SNP_FB_0475640" "chr16B" 82 50 9 0 1 50 16958054 16958103 1.25e-05 50.9
"SNP_FB_0475640" "chr16B" 82 50 9 0 1 50 23097024 23096975 1.25e-05 50.9
"SNP_FB_0475640" "chr16B" 82 50 9 0 1 50 26756445 26756396 1.25e-05 50.9
"SNP_FB_0475640" "chr16B" 84.444 45 7 0 4 48 32483892 32483848 1.25e-05 50.9
"SNP_FB_0475640" "chr16B" 82 50 9 0 1 50 33029623 33029672 1.25e-05 50.9
"SNP_FB_0475640" "chr16B" 83.721 43 7 0 1 43 17693960 17693918 0.000152 47.3
"SNP_FB_0475640" "chr16B" 82 50 8 1 1 50 20046120 20046168 0.000152 47.3
"SNP_FB_0475640" "chr16B" 83.721 43 7 0 1 43 25285356 25285314 0.000152 47.3
"SNP_FB_0475640" "chr16B" 80 50 10 0 1 50 30243153 30243202 0.000152 46.4
"SNP_FB_0475640" "chr16B" 80 50 10 0 1 50 34089977 34089928 0.000152 46.4
"SNP_FB_0475640" "chr16B" 80 50 10 0 1 50 34101586 34101537 0.000152 46.4
"SNP_FB_0475640" "chr16B" 79.592 49 10 0 1 49 9071715 9071667 0.000531 44.6
"SNP_FB_0475640" "chr16B" 82.609 46 7 1 4 49 13594559 13594515 0.000531 44.6
"SNP_FB_0475640" "chr16B" 81.25 48 8 1 1 48 27516510 27516464 0.002 43.7
"SNP_FB_0475640" "chr16B" 81.25 48 8 1 2 49 31422276 31422230 0.002 43.7
"SNP_FB_0475640" "chr16B" 80 50 9 1 1 50 10346454 10346406 0.002 42.8
"SNP_FB_0475640" "chr16B" 78 50 11 0 1 50 30236057 30236106 0.006 41.9
"SNP_FB_0475640" "chr16B" 80.851 47 8 1 3 49 31311782 31311737 0.006 41.9
"SNP_FB_0475640" "chr16B" 80.435 46 8 1 4 49 15627825 15627781 0.023 40.1
"SNP_FB_0475640" "chr16B" 78 50 6 2 1 50 9185741 9185785 0.079 37.4
"SNP_FB_0475640" "chr16B" 92 25 2 0 1 25 10594132 10594156 0.079 37.4
"SNP_FB_0475640" "chr16B" 74 50 13 0 1 50 6026735 6026784 3.4 32.8
"SNP_FB_0475640" "chr1B" 90 50 5 0 1 50 12281934 12281983 4.66e-11 68.9
"SNP_FB_0475640" "chr1B" 89.583 48 5 0 3 50 11930523 11930476 5.67e-10 65.3
"SNP_FB_0475640" "chr1B" 89.583 48 5 0 3 50 11941974 11941927 5.67e-10 65.3
"SNP_FB_0475640" "chr1B" 89.362 47 5 0 4 50 6538423 6538377 1.98e-09 63.5
"SNP_FB_0475640" "chr1B" 89.362 47 5 0 4 50 6550762 6550716 1.98e-09 63.5
"SNP_FB_0475640" "chr1B" 87.755 49 6 0 1 49 16628374 16628326 1.98e-09 62.6
"SNP_FB_0475640" "chr1B" 86 50 7 0 1 50 2011976 2011927 2.41e-08 59.9
"SNP_FB_0475640" "chr1B" 86 50 7 0 1 50 4814207 4814256 2.41e-08 59.9
"SNP_FB_0475640" "chr1B" 86 50 7 0 1 50 10577922 10577971 2.41e-08 59.9
"SNP_FB_0475640" "chr1B" 85.417 48 7 0 1 48 13254033 13254080 2.94e-07 56.3
"SNP_FB_0475640" "chr1B" 90 40 4 0 1 40 1673034 1672995 2.94e-07 55.4
"SNP_FB_0475640" "chr1B" 84 50 8 0 1 50 5720496 5720545 2.94e-07 55.4
"SNP_FB_0475640" "chr1B" 84 50 8 0 1 50 6204315 6204364 2.94e-07 55.4
"SNP_FB_0475640" "chr1B" 84 50 8 0 1 50 8489831 8489782 2.94e-07 55.4
"SNP_FB_0475640" "chr1B" 84 50 8 0 1 50 9405684 9405635 2.94e-07 55.4
"SNP_FB_0475640" "chr1B" 84 50 8 0 1 50 11825073 11825122 2.94e-07 55.4
"SNP_FB_0475640" "chr1B" 84 50 8 0 1 50 21791054 21791005 2.94e-07 55.4
"SNP_FB_0475640" "chr1B" 84 50 8 0 1 50 21833327 21833278 2.94e-07 55.4
"SNP_FB_0475640" "chr1B" 86.047 43 6 0 1 43 7504707 7504749 3.58e-06 51.8
"SNP_FB_0475640" "chr1B" 86.047 43 6 0 1 43 11816530 11816488 3.58e-06 51.8
"SNP_FB_0475640" "chr1B" 86.047 43 6 0 1 43 12001576 12001618 3.58e-06 51.8
"SNP_FB_0475640" "chr1B" 86.047 43 6 0 1 43 12013108 12013150 3.58e-06 51.8
"SNP_FB_0475640" "chr1B" 84 50 7 1 1 50 17176358 17176406 3.58e-06 51.8
"SNP_FB_0475640" "chr1B" 82 50 9 0 1 50 5760775 5760726 1.25e-05 50.9
"SNP_FB_0475640" "chr1B" 82 50 9 0 1 50 9597336 9597287 1.25e-05 50.9
"SNP_FB_0475640" "chr1B" 82 50 9 0 1 50 11962246 11962295 1.25e-05 50.9
"SNP_FB_0475640" "chr1B" 82 50 9 0 1 50 14482158 14482109 1.25e-05 50.9
"SNP_FB_0475640" "chr1B" 82 50 7 1 1 50 862356 862403 4.36e-05 48.2
"SNP_FB_0475640" "chr1B" 82 50 7 1 1 50 937302 937255 4.36e-05 48.2
"SNP_FB_0475640" "chr1B" 82 50 7 1 1 50 4259755 4259802 4.36e-05 48.2
"SNP_FB_0475640" "chr1B" 83.721 43 7 0 1 43 3896298 3896256 0.000152 47.3
"SNP_FB_0475640" "chr1B" 83.721 43 7 0 1 43 4170544 4170586 0.000152 47.3
"SNP_FB_0475640" "chr1B" 82 50 8 1 1 50 8437753 8437801 0.000152 47.3
"SNP_FB_0475640" "chr1B" 83.721 43 7 0 1 43 9001081 9001123 0.000152 47.3
"SNP_FB_0475640" "chr1B" 83.721 43 7 0 1 43 9035412 9035454 0.000152 47.3
"SNP_FB_0475640" "chr1B" 80 50 10 0 1 50 5217026 5216977 0.000152 46.4
"SNP_FB_0475640" "chr1B" 80 50 10 0 1 50 8247610 8247659 0.000152 46.4
"SNP_FB_0475640" "chr1B" 80 50 10 0 1 50 10139269 10139220 0.000152 46.4
"SNP_FB_0475640" "chr1B" 82.609 46 7 1 4 49 25429287 25429331 0.000531 44.6
"SNP_FB_0475640" "chr1B" 82.927 41 7 0 3 43 723503 723463 0.002 43.7
"SNP_FB_0475640" "chr1B" 80 50 8 1 1 50 18456995 18457042 0.002 43.7
"SNP_FB_0475640" "chr1B" 78 50 11 0 1 50 1327334 1327383 0.006 41.9
"SNP_FB_0475640" "chr1B" 80.952 42 8 0 3 44 9738990 9738949 0.006 41
"SNP_FB_0475640" "chr1B" 88 25 3 0 1 25 18938546 18938522 3.4 32.8
"SNP_FB_0475640" "chr1B" 88 25 3 0 1 25 18950652 18950628 3.4 32.8
"SNP_FB_0475640" "chr14B" 90 50 5 0 1 50 4258112 4258161 4.66e-11 68.9
"SNP_FB_0475640" "chr14B" 90 50 5 0 1 50 16838994 16838945 4.66e-11 68.9
"SNP_FB_0475640" "chr14B" 90 50 5 0 1 50 16839502 16839453 4.66e-11 68.9
"SNP_FB_0475640" "chr14B" 86.957 46 6 0 4 49 17228857 17228902 8.42e-08 57.2
"SNP_FB_0475640" "chr14B" 88.372 43 5 0 1 43 15787883 15787925 2.94e-07 56.3
"SNP_FB_0475640" "chr14B" 88.372 43 5 0 1 43 15799692 15799734 2.94e-07 56.3
"SNP_FB_0475640" "chr14B" 84 50 8 0 1 50 10381683 10381732 2.94e-07 55.4
"SNP_FB_0475640" "chr14B" 84 50 8 0 1 50 15980565 15980516 2.94e-07 55.4
"SNP_FB_0475640" "chr14B" 84 50 7 1 1 50 10937094 10937142 3.58e-06 51.8
"SNP_FB_0475640" "chr14B" 84 50 7 1 1 50 12425453 12425501 3.58e-06 51.8
"SNP_FB_0475640" "chr14B" 86.047 43 6 0 1 43 28870834 28870792 3.58e-06 51.8
"SNP_FB_0475640" "chr14B" 82 50 9 0 1 50 19490941 19490892 1.25e-05 50.9
"SNP_FB_0475640" "chr14B" 82 50 8 1 1 50 8073204 8073156 0.000152 47.3
"SNP_FB_0475640" "chr14B" 83.721 43 7 0 1 43 11477971 11477929 0.000152 47.3
"SNP_FB_0475640" "chr14B" 83.721 43 7 0 1 43 16893624 16893582 0.000152 47.3
"SNP_FB_0475640" "chr14B" 82 50 8 1 1 50 28525777 28525729 0.000152 47.3
"SNP_FB_0475640" "chr14B" 83.721 43 7 0 1 43 28863678 28863636 0.000152 47.3
"SNP_FB_0475640" "chr14B" 80 50 10 0 1 50 6287717 6287766 0.000152 46.4
"SNP_FB_0475640" "chr14B" 82.927 41 7 0 3 43 10324598 10324638 0.002 43.7
"SNP_FB_0475640" "chr14B" 81.25 48 8 1 2 49 26585877 26585831 0.002 43.7
"SNP_FB_0475640" "chr14B" 80.435 46 8 1 4 49 12053683 12053727 0.023 40.1
"SNP_FB_0475640" "chr14B" 80.488 41 8 0 3 43 15243578 15243538 0.023 39.2
"SNP_FB_0475640" "chr14B" 80.488 41 8 0 3 43 15244069 15244029 0.023 39.2
"SNP_FB_0475640" "chr14B" 79.07 43 9 0 1 43 14276530 14276572 0.079 38.3
"SNP_FB_0475640" "chr14B" 83.871 31 5 0 20 50 20871869 20871899 0.96 34.6
"SNP_FB_0475640" "chr6B" 91.489 47 4 0 4 50 4372011 4371965 4.66e-11 68
"SNP_FB_0475640" "chr6B" 88 50 6 0 1 50 9006978 9006929 5.67e-10 64.4
"SNP_FB_0475640" "chr6B" 88 50 6 0 1 50 16982687 16982736 5.67e-10 64.4
"SNP_FB_0475640" "chr6B" 89.362 47 5 0 3 49 13679699 13679745 1.98e-09 63.5
"SNP_FB_0475640" "chr6B" 87.755 49 6 0 1 49 2488899 2488947 1.98e-09 62.6
"SNP_FB_0475640" "chr6B" 88 50 5 1 1 50 7225853 7225901 6.91e-09 60.8
"SNP_FB_0475640" "chr6B" 86 50 7 0 1 50 16044508 16044459 2.41e-08 59.9
"SNP_FB_0475640" "chr6B" 86 50 7 0 1 50 24464180 24464229 2.41e-08 59.9
"SNP_FB_0475640" "chr6B" 87.234 47 6 0 1 47 18013561 18013515 2.41e-08 59
"SNP_FB_0475640" "chr6B" 86 50 6 1 1 50 7150067 7150019 2.94e-07 56.3
"SNP_FB_0475640" "chr6B" 86 50 6 1 1 50 8669756 8669708 2.94e-07 56.3
"SNP_FB_0475640" "chr6B" 88.372 43 5 0 1 43 11976693 11976735 2.94e-07 56.3
"SNP_FB_0475640" "chr6B" 88.372 43 5 0 1 43 15150592 15150550 2.94e-07 56.3
"SNP_FB_0475640" "chr6B" 88.372 43 5 0 1 43 27474707 27474665 2.94e-07 56.3
"SNP_FB_0475640" "chr6B" 84 50 8 0 1 50 7920291 7920340 2.94e-07 55.4
"SNP_FB_0475640" "chr6B" 84 50 8 0 1 50 8225908 8225957 2.94e-07 55.4
"SNP_FB_0475640" "chr6B" 84 50 8 0 1 50 9195471 9195520 2.94e-07 55.4
"SNP_FB_0475640" "chr6B" 84 50 8 0 1 50 10273296 10273247 2.94e-07 55.4
"SNP_FB_0475640" "chr6B" 84 50 8 0 1 50 10359179 10359228 2.94e-07 55.4
"SNP_FB_0475640" "chr6B" 84 50 8 0 1 50 14512432 14512383 2.94e-07 55.4
"SNP_FB_0475640" "chr6B" 84 50 8 0 1 50 15081577 15081626 2.94e-07 55.4
"SNP_FB_0475640" "chr6B" 84 50 8 0 1 50 19036303 19036352 2.94e-07 55.4
"SNP_FB_0475640" "chr6B" 84 50 8 0 1 50 25204195 25204244 2.94e-07 55.4
"SNP_FB_0475640" "chr6B" 84 50 8 0 1 50 26416470 26416519 2.94e-07 55.4
"SNP_FB_0475640" "chr6B" 86.047 43 6 0 1 43 3268630 3268672 3.58e-06 51.8
"SNP_FB_0475640" "chr6B" 83.333 48 8 0 3 50 5160148 5160101 3.58e-06 51.8
"SNP_FB_0475640" "chr6B" 84 50 7 1 1 50 9053585 9053633 3.58e-06 51.8
"SNP_FB_0475640" "chr6B" 86.047 43 6 0 1 43 10999577 10999619 3.58e-06 51.8
"SNP_FB_0475640" "chr6B" 86.047 43 6 0 1 43 11246885 11246843 3.58e-06 51.8
"SNP_FB_0475640" "chr6B" 86.047 43 6 0 1 43 21343385 21343427 3.58e-06 51.8
"SNP_FB_0475640" "chr6B" 82 50 9 0 1 50 9465452 9465501 1.25e-05 50.9
"SNP_FB_0475640" "chr6B" 82 50 9 0 1 50 10381422 10381373 1.25e-05 50.9
"SNP_FB_0475640" "chr6B" 82 50 9 0 1 50 15050566 15050517 1.25e-05 50.9
"SNP_FB_0475640" "chr6B" 82 50 9 0 1 50 15062705 15062656 1.25e-05 50.9
"SNP_FB_0475640" "chr6B" 82.979 47 8 0 4 50 14533718 14533672 1.25e-05 50
"SNP_FB_0475640" "chr6B" 83.721 43 7 0 1 43 823648 823606 0.000152 47.3
"SNP_FB_0475640" "chr6B" 82 50 8 1 1 50 7110384 7110432 0.000152 47.3
"SNP_FB_0475640" "chr6B" 83.721 43 7 0 1 43 7811137 7811095 0.000152 47.3
"SNP_FB_0475640" "chr6B" 83.721 43 7 0 1 43 12623312 12623270 0.000152 47.3
"SNP_FB_0475640" "chr6B" 83.721 43 7 0 1 43 14758376 14758418 0.000152 47.3
"SNP_FB_0475640" "chr6B" 83.721 43 7 0 1 43 15567702 15567744 0.000152 47.3
"SNP_FB_0475640" "chr6B" 80 50 10 0 1 50 3916366 3916317 0.000152 46.4
"SNP_FB_0475640" "chr6B" 80 50 10 0 1 50 10591282 10591331 0.000152 46.4
"SNP_FB_0475640" "chr6B" 80 50 10 0 1 50 11512893 11512844 0.000152 46.4
"SNP_FB_0475640" "chr6B" 82.609 46 7 1 4 49 17207650 17207606 0.000531 44.6
"SNP_FB_0475640" "chr6B" 81.395 43 8 0 1 43 20842979 20843021 0.002 42.8
"SNP_FB_0475640" "chr6B" 78 50 11 0 1 50 11603084 11603133 0.006 41.9
"SNP_FB_0475640" "chr6B" 80 50 8 2 1 50 25261487 25261440 0.023 39.2
"SNP_FB_0475640" "chr6B" 79.07 43 9 0 1 43 11467152 11467194 0.079 38.3
"SNP_FB_0475640" "chr6B" 76 50 12 0 1 50 15463824 15463775 0.079 37.4
"SNP_FB_0475640" "chr6B" 78.571 42 9 0 2 43 10912547 10912588 0.28 36.5
"SNP_FB_0475640" "chr6B" 92 25 1 1 26 49 8365463 8365439 0.96 33.7
"SNP_FB_0475640" "chr6B" 78.947 38 8 0 3 40 16485306 16485269 0.96 33.7
"SNP_FB_0475640" "chr4B" 89.583 48 5 0 3 50 12990730 12990683 5.67e-10 65.3
"SNP_FB_0475640" "chr4B" 88.372 43 5 0 1 43 14505015 14504973 2.94e-07 56.3
"SNP_FB_0475640" "chr4B" 88.372 43 5 0 1 43 18347892 18347934 2.94e-07 56.3
"SNP_FB_0475640" "chr4B" 88.372 43 5 0 1 43 19949433 19949391 2.94e-07 56.3
"SNP_FB_0475640" "chr4B" 84 50 8 0 1 50 3460085 3460036 2.94e-07 55.4
"SNP_FB_0475640" "chr4B" 84 50 8 0 1 50 16498878 16498829 2.94e-07 55.4
"SNP_FB_0475640" "chr4B" 86.047 43 6 0 1 43 11234720 11234762 3.58e-06 51.8
"SNP_FB_0475640" "chr4B" 86.047 43 6 0 1 43 11235161 11235203 3.58e-06 51.8
"SNP_FB_0475640" "chr4B" 83.333 48 8 0 3 50 12145615 12145662 3.58e-06 51.8
"SNP_FB_0475640" "chr4B" 82 50 9 0 1 50 9816533 9816582 1.25e-05 50.9
"SNP_FB_0475640" "chr4B" 82 50 9 0 1 50 13594497 13594546 1.25e-05 50.9
"SNP_FB_0475640" "chr4B" 82 50 9 0 1 50 16315138 16315187 1.25e-05 50.9
"SNP_FB_0475640" "chr4B" 81.25 48 9 0 3 50 10839283 10839236 0.000152 47.3
"SNP_FB_0475640" "chr4B" 81.25 48 9 0 3 50 14228949 14228996 0.000152 47.3
"SNP_FB_0475640" "chr4B" 80.851 47 9 0 4 50 12570982 12570936 0.000531 45.5
"SNP_FB_0475640" "chr4B" 80.851 47 9 0 4 50 12571426 12571380 0.000531 45.5
"SNP_FB_0475640" "chr4B" 80 50 8 1 1 50 4512348 4512301 0.002 43.7
"SNP_FB_0475640" "chr4B" 80 50 8 1 1 50 4512667 4512620 0.002 43.7
"SNP_FB_0475640" "chr4B" 78 50 11 0 1 50 3773270 3773319 0.006 41.9
"SNP_FB_0475640" "chr3B" 88 50 6 0 1 50 13572121 13572072 5.67e-10 64.4
"SNP_FB_0475640" "chr3B" 90.698 43 4 0 1 43 22780740 22780782 6.91e-09 60.8
"SNP_FB_0475640" "chr3B" 86 50 7 0 1 50 14130128 14130177 2.41e-08 59.9
"SNP_FB_0475640" "chr3B" 88.372 43 5 0 1 43 22788056 22788098 2.94e-07 56.3
"SNP_FB_0475640" "chr3B" 86 50 6 1 1 50 24854907 24854859 2.94e-07 56.3
"SNP_FB_0475640" "chr3B" 88.372 43 5 0 1 43 27158310 27158268 2.94e-07 56.3
"SNP_FB_0475640" "chr3B" 88.372 43 5 0 1 43 27165615 27165573 2.94e-07 56.3
"SNP_FB_0475640" "chr3B" 84 50 8 0 1 50 8896115 8896164 2.94e-07 55.4
"SNP_FB_0475640" "chr3B" 84 50 8 0 1 50 15611974 15612023 2.94e-07 55.4
"SNP_FB_0475640" "chr3B" 84 50 8 0 1 50 18200442 18200393 2.94e-07 55.4
"SNP_FB_0475640" "chr3B" 84 50 8 0 1 50 18995411 18995460 2.94e-07 55.4
"SNP_FB_0475640" "chr3B" 87.805 41 5 0 3 43 11106976 11106936 3.58e-06 52.7
"SNP_FB_0475640" "chr3B" 85.417 48 6 1 3 50 18280880 18280834 3.58e-06 52.7
"SNP_FB_0475640" "chr3B" 86.047 43 6 0 1 43 14048732 14048690 3.58e-06 51.8
"SNP_FB_0475640" "chr3B" 86.047 43 6 0 1 43 14351876 14351834 3.58e-06 51.8
"SNP_FB_0475640" "chr3B" 82 50 9 0 1 50 17811981 17811932 1.25e-05 50.9
"SNP_FB_0475640" "chr3B" 82 50 9 0 1 50 26792737 26792688 1.25e-05 50.9
"SNP_FB_0475640" "chr3B" 84.091 44 7 0 1 44 19283461 19283504 4.36e-05 49.1
"SNP_FB_0475640" "chr3B" 85.366 41 6 0 3 43 16204670 16204710 4.36e-05 48.2
"SNP_FB_0475640" "chr3B" 83.721 43 7 0 1 43 15628140 15628182 0.000152 47.3
"SNP_FB_0475640" "chr3B" 83.721 43 7 0 1 43 19822561 19822519 0.000152 47.3
"SNP_FB_0475640" "chr3B" 80 50 10 0 1 50 2518277 2518326 0.000152 46.4
"SNP_FB_0475640" "chr3B" 81.25 48 8 1 2 49 31696078 31696124 0.002 43.7
"SNP_FB_0475640" "chr3B" 81.395 43 8 0 1 43 20474168 20474210 0.002 42.8
"SNP_FB_0475640" "chr3B" 78 50 10 1 1 50 23826348 23826396 0.079 38.3
"SNP_FB_0475640" "chr3B" 80.488 41 7 1 1 41 31323047 31323008 0.28 35.6
"SNP_FB_0475640" "chr3B" 76.744 43 10 0 1 43 13906694 13906736 0.96 33.7
"SNP_FB_0475640" "chr3B" 77.5 40 9 0 11 50 13618892 13618931 3.4 32.8
"SNP_FB_0475640" "chr5B" 88 50 6 0 1 50 4713392 4713343 5.67e-10 64.4
"SNP_FB_0475640" "chr5B" 87.5 48 6 0 3 50 17542337 17542290 6.91e-09 60.8
"SNP_FB_0475640" "chr5B" 86 50 7 0 1 50 7737901 7737852 2.41e-08 59.9
"SNP_FB_0475640" "chr5B" 87.234 47 6 0 1 47 14711855 14711901 2.41e-08 59
"SNP_FB_0475640" "chr5B" 88.636 44 5 0 1 44 11545317 11545274 8.42e-08 58.1
"SNP_FB_0475640" "chr5B" 88.636 44 5 0 1 44 36062662 36062705 8.42e-08 58.1
"SNP_FB_0475640" "chr5B" 88.636 44 5 0 1 44 46657192 46657235 8.42e-08 58.1
"SNP_FB_0475640" "chr5B" 86.957 46 6 0 5 50 11801735 11801690 8.42e-08 57.2
"SNP_FB_0475640" "chr5B" 88.372 43 5 0 1 43 6641003 6640961 2.94e-07 56.3
"SNP_FB_0475640" "chr5B" 88.372 43 5 0 1 43 13074948 13074906 2.94e-07 56.3
"SNP_FB_0475640" "chr5B" 88.372 43 5 0 1 43 19025154 19025196 2.94e-07 56.3
"SNP_FB_0475640" "chr5B" 86 50 6 1 1 50 25836137 25836089 2.94e-07 56.3
"SNP_FB_0475640" "chr5B" 88.372 43 5 0 1 43 28143436 28143394 2.94e-07 56.3
"SNP_FB_0475640" "chr5B" 84 50 8 0 1 50 110466 110417 2.94e-07 55.4
"SNP_FB_0475640" "chr5B" 84 50 8 0 1 50 12737635 12737586 2.94e-07 55.4
"SNP_FB_0475640" "chr5B" 84 50 8 0 1 50 18443061 18443110 2.94e-07 55.4
"SNP_FB_0475640" "chr5B" 84 50 8 0 1 50 18453637 18453686 2.94e-07 55.4
"SNP_FB_0475640" "chr5B" 84 50 8 0 1 50 35647161 35647112 2.94e-07 55.4
"SNP_FB_0475640" "chr5B" 83.673 49 8 0 2 50 23978215 23978167 1.03e-06 53.6
"SNP_FB_0475640" "chr5B" 83.673 49 8 0 1 49 36546910 36546862 1.03e-06 53.6
"SNP_FB_0475640" "chr5B" 83.333 48 8 0 3 50 3526152 3526199 3.58e-06 51.8
"SNP_FB_0475640" "chr5B" 83.333 48 8 0 3 50 13056895 13056942 3.58e-06 51.8
"SNP_FB_0475640" "chr5B" 84 50 7 1 1 50 19328578 19328530 3.58e-06 51.8
"SNP_FB_0475640" "chr5B" 86.047 43 6 0 1 43 21845437 21845479 3.58e-06 51.8
"SNP_FB_0475640" "chr5B" 86.047 43 6 0 1 43 27448747 27448789 3.58e-06 51.8
"SNP_FB_0475640" "chr5B" 86.047 43 6 0 1 43 33450691 33450649 3.58e-06 51.8
"SNP_FB_0475640" "chr5B" 86.047 43 6 0 1 43 36011556 36011514 3.58e-06 51.8
"SNP_FB_0475640" "chr5B" 87.5 40 5 0 5 44 2387233 2387272 1.25e-05 50.9
"SNP_FB_0475640" "chr5B" 82 50 9 0 1 50 12881747 12881796 1.25e-05 50.9
"SNP_FB_0475640" "chr5B" 82 50 9 0 1 50 14341524 14341475 1.25e-05 50.9
"SNP_FB_0475640" "chr5B" 82 50 9 0 1 50 17594622 17594573 1.25e-05 50.9
"SNP_FB_0475640" "chr5B" 82 50 9 0 1 50 17606233 17606184 1.25e-05 50.9
"SNP_FB_0475640" "chr5B" 82 50 9 0 1 50 22818845 22818796 1.25e-05 50.9
"SNP_FB_0475640" "chr5B" 82 50 9 0 1 50 36795957 36796006 1.25e-05 50.9
"SNP_FB_0475640" "chr5B" 82 50 9 0 1 50 42630003 42630052 1.25e-05 50.9
"SNP_FB_0475640" "chr5B" 81.633 49 9 0 1 49 5529881 5529929 4.36e-05 49.1
"SNP_FB_0475640" "chr5B" 83.721 43 7 0 1 43 715814 715856 0.000152 47.3
"SNP_FB_0475640" "chr5B" 81.25 48 9 0 3 50 4601062 4601109 0.000152 47.3
"SNP_FB_0475640" "chr5B" 82 50 8 1 1 50 5271585 5271633 0.000152 47.3
"SNP_FB_0475640" "chr5B" 83.721 43 7 0 1 43 13100257 13100299 0.000152 47.3
"SNP_FB_0475640" "chr5B" 83.721 43 7 0 1 43 35504016 35503974 0.000152 47.3
"SNP_FB_0475640" "chr5B" 82 50 8 1 1 50 40332110 40332062 0.000152 47.3
"SNP_FB_0475640" "chr5B" 80 50 10 0 1 50 10695758 10695709 0.000152 46.4
"SNP_FB_0475640" "chr5B" 80 50 10 0 1 50 25249041 25249090 0.000152 46.4
"SNP_FB_0475640" "chr5B" 82.927 41 7 0 1 41 35505471 35505511 0.002 43.7
"SNP_FB_0475640" "chr5B" 78 50 11 0 1 50 22643259 22643210 0.006 41.9
"SNP_FB_0475640" "chr5B" 80.435 46 8 1 4 49 35845689 35845645 0.023 40.1
"SNP_FB_0475640" "chr5B" 80.435 46 8 1 4 49 36878739 36878783 0.023 40.1
"SNP_FB_0475640" "chr5B" 76.744 43 10 0 1 43 23240253 23240211 0.96 33.7
"SNP_FB_0475640" "chr5B" 76.744 43 10 0 1 43 23280990 23280948 0.96 33.7
"SNP_FB_0475640" "chr5B" 79.487 39 7 1 3 41 28149468 28149505 3.4 31.9
"SNP_FB_0475640" "chr5B" 79.487 39 7 1 3 41 43340508 43340545 3.4 31.9
"SNP_FB_0475640" "chr8B" 88 50 6 0 1 50 9058546 9058497 5.67e-10 64.4
"SNP_FB_0475640" "chr8B" 88 50 6 0 1 50 12431778 12431827 5.67e-10 64.4
"SNP_FB_0475640" "chr8B" 86 50 7 0 1 50 10524155 10524106 2.41e-08 59.9
"SNP_FB_0475640" "chr8B" 86 50 7 0 1 50 22698670 22698621 2.41e-08 59.9
"SNP_FB_0475640" "chr8B" 86 50 7 0 1 50 24403789 24403838 2.41e-08 59.9
"SNP_FB_0475640" "chr8B" 88.636 44 5 0 1 44 12312183 12312226 8.42e-08 58.1
"SNP_FB_0475640" "chr8B" 88.636 44 5 0 1 44 14848441 14848484 8.42e-08 58.1
"SNP_FB_0475640" "chr8B" 88.636 44 5 0 1 44 21624078 21624035 8.42e-08 58.1
"SNP_FB_0475640" "chr8B" 88.372 43 5 0 1 43 272503 272545 2.94e-07 56.3
"SNP_FB_0475640" "chr8B" 86 50 6 1 1 50 15041705 15041657 2.94e-07 56.3
"SNP_FB_0475640" "chr8B" 86 50 6 1 1 50 15046864 15046816 2.94e-07 56.3
"SNP_FB_0475640" "chr8B" 88.372 43 5 0 1 43 21773364 21773322 2.94e-07 56.3
"SNP_FB_0475640" "chr8B" 86 50 6 1 1 50 28175348 28175396 2.94e-07 56.3
"SNP_FB_0475640" "chr8B" 84 50 8 0 1 50 16664506 16664555 2.94e-07 55.4
"SNP_FB_0475640" "chr8B" 84 50 8 0 1 50 20070565 20070516 2.94e-07 55.4
"SNP_FB_0475640" "chr8B" 84 50 8 0 1 50 26945372 26945421 2.94e-07 55.4
"SNP_FB_0475640" "chr8B" 84 50 8 0 1 50 29625402 29625353 2.94e-07 55.4
"SNP_FB_0475640" "chr8B" 86.364 44 6 0 1 44 15437034 15436991 1.03e-06 53.6
"SNP_FB_0475640" "chr8B" 83.673 49 8 0 1 49 18148293 18148245 1.03e-06 53.6
"SNP_FB_0475640" "chr8B" 86.047 43 6 0 1 43 5070268 5070310 3.58e-06 51.8
"SNP_FB_0475640" "chr8B" 86.047 43 6 0 1 43 11168795 11168753 3.58e-06 51.8
"SNP_FB_0475640" "chr8B" 86.047 43 6 0 1 43 18773463 18773421 3.58e-06 51.8
"SNP_FB_0475640" "chr8B" 86.047 43 6 0 1 43 25500666 25500624 3.58e-06 51.8
"SNP_FB_0475640" "chr8B" 86.047 43 6 0 1 43 27115605 27115563 3.58e-06 51.8
"SNP_FB_0475640" "chr8B" 82 50 9 0 1 50 2092933 2092982 1.25e-05 50.9
"SNP_FB_0475640" "chr8B" 82 50 9 0 1 50 9183064 9183015 1.25e-05 50.9
"SNP_FB_0475640" "chr8B" 82 50 9 0 1 50 10356379 10356428 1.25e-05 50.9
"SNP_FB_0475640" "chr8B" 82 50 9 0 1 50 13527262 13527311 1.25e-05 50.9
"SNP_FB_0475640" "chr8B" 82 50 9 0 1 50 20439371 20439420 1.25e-05 50.9
"SNP_FB_0475640" "chr8B" 82 50 9 0 1 50 22030941 22030892 1.25e-05 50.9
"SNP_FB_0475640" "chr8B" 83.721 43 7 0 1 43 13012270 13012228 0.000152 47.3
"SNP_FB_0475640" "chr8B" 83.721 43 7 0 1 43 16456186 16456228 0.000152 47.3
"SNP_FB_0475640" "chr8B" 83.721 43 7 0 1 43 16475058 16475100 0.000152 47.3
"SNP_FB_0475640" "chr8B" 80 50 9 1 1 50 18921821 18921773 0.002 42.8
"SNP_FB_0475640" "chr8B" 95.652 23 1 0 20 42 7749229 7749251 0.079 38.3
"SNP_FB_0475640" "chr8B" 80.488 41 7 1 1 41 11806803 11806764 0.28 35.6
"SNP_FB_0475640" "chr8B" 78.049 41 9 0 3 43 21076392 21076432 0.96 34.6
"SNP_FB_0475640" "chr8B" 88 25 3 0 1 25 6388553 6388529 3.4 32.8
"SNP_FB_0475640" "chr8B" 74.468 47 12 0 4 50 19212172 19212126 3.4 31.9
"SNP_FB_0475640" "chr10B" 88 50 6 0 1 50 10614552 10614503 5.67e-10 64.4
"SNP_FB_0475640" "chr10B" 88 50 6 0 1 50 24714103 24714152 5.67e-10 64.4
"SNP_FB_0475640" "chr10B" 88 50 5 1 1 50 15900584 15900632 6.91e-09 60.8
"SNP_FB_0475640" "chr10B" 86 50 7 0 1 50 13066434 13066385 2.41e-08 59.9
"SNP_FB_0475640" "chr10B" 86 50 7 0 1 50 18639145 18639194 2.41e-08 59.9
"SNP_FB_0475640" "chr10B" 86 50 7 0 1 50 28595462 28595511 2.41e-08 59.9
"SNP_FB_0475640" "chr10B" 87.234 47 6 0 3 49 19239548 19239594 2.41e-08 59
"SNP_FB_0475640" "chr10B" 88.636 44 5 0 1 44 16485646 16485603 8.42e-08 58.1
"SNP_FB_0475640" "chr10B" 88.636 44 5 0 1 44 16488055 16488012 8.42e-08 58.1
"SNP_FB_0475640" "chr10B" 86 50 6 1 1 50 12531339 12531387 2.94e-07 56.3
"SNP_FB_0475640" "chr10B" 86 50 6 1 1 50 18927366 18927318 2.94e-07 56.3
"SNP_FB_0475640" "chr10B" 84 50 8 0 1 50 6762212 6762163 2.94e-07 55.4
"SNP_FB_0475640" "chr10B" 84 50 8 0 1 50 10211814 10211765 2.94e-07 55.4
"SNP_FB_0475640" "chr10B" 84 50 8 0 1 50 19803222 19803173 2.94e-07 55.4
"SNP_FB_0475640" "chr10B" 84 50 8 0 1 50 19898044 19897995 2.94e-07 55.4
"SNP_FB_0475640" "chr10B" 84 50 8 0 1 50 19910233 19910184 2.94e-07 55.4
"SNP_FB_0475640" "chr10B" 84 50 8 0 1 50 20652248 20652297 2.94e-07 55.4
"SNP_FB_0475640" "chr10B" 86.364 44 6 0 1 44 16398585 16398628 1.03e-06 53.6
"SNP_FB_0475640" "chr10B" 86.364 44 6 0 1 44 16408100 16408143 1.03e-06 53.6
"SNP_FB_0475640" "chr10B" 83.673 49 8 0 1 49 16749078 16749126 1.03e-06 53.6
"SNP_FB_0475640" "chr10B" 83.673 49 8 0 1 49 16759855 16759903 1.03e-06 53.6
"SNP_FB_0475640" "chr10B" 84 50 7 1 1 50 11511965 11512013 3.58e-06 51.8
"SNP_FB_0475640" "chr10B" 84 50 7 1 1 50 16684849 16684897 3.58e-06 51.8
"SNP_FB_0475640" "chr10B" 84 50 7 1 1 50 18972600 18972648 3.58e-06 51.8
"SNP_FB_0475640" "chr10B" 86.047 43 6 0 1 43 20724274 20724316 3.58e-06 51.8
"SNP_FB_0475640" "chr10B" 86.047 43 6 0 1 43 32450206 32450164 3.58e-06 51.8
"SNP_FB_0475640" "chr10B" 82 50 9 0 1 50 14318944 14318895 1.25e-05 50.9
"SNP_FB_0475640" "chr10B" 84.091 44 7 0 1 44 20200724 20200767 4.36e-05 49.1
"SNP_FB_0475640" "chr10B" 81.25 48 9 0 3 50 3319018 3319065 0.000152 47.3
"SNP_FB_0475640" "chr10B" 83.721 43 7 0 1 43 14963330 14963288 0.000152 47.3
"SNP_FB_0475640" "chr10B" 83.721 43 7 0 1 43 20260426 20260384 0.000152 47.3
"SNP_FB_0475640" "chr10B" 82.222 45 8 0 6 50 26277394 26277350 0.000152 46.4
"SNP_FB_0475640" "chr10B" 82.609 46 7 1 4 49 7251131 7251175 0.000531 44.6
"SNP_FB_0475640" "chr10B" 82.609 46 7 1 4 49 34972907 34972951 0.000531 44.6
"SNP_FB_0475640" "chr10B" 82.609 46 7 1 4 49 35756010 35756054 0.000531 44.6
"SNP_FB_0475640" "chr10B" 82.927 41 7 0 1 41 9111131 9111091 0.002 43.7
"SNP_FB_0475640" "chr10B" 80 50 8 1 1 50 14047584 14047537 0.002 43.7
"SNP_FB_0475640" "chr10B" 78 50 11 0 1 50 16470900 16470949 0.006 41.9
"SNP_FB_0475640" "chr10B" 82.5 40 7 0 1 40 21128142 21128103 0.006 41.9
"SNP_FB_0475640" "chr10B" 79.545 44 9 0 1 44 20276647 20276690 0.023 40.1
"SNP_FB_0475640" "chr10B" 77.083 48 11 0 3 50 15603316 15603363 0.079 38.3
"SNP_FB_0475640" "chr10B" 77.083 48 11 0 3 50 15613530 15613577 0.079 38.3
"SNP_FB_0475640" "chr10B" 79.07 43 9 0 1 43 17396243 17396285 0.079 38.3
"SNP_FB_0475640" "chr10B" 76 50 12 0 1 50 224961 225010 0.079 37.4
"SNP_FB_0475640" "chr10B" 76 50 12 0 1 50 16215145 16215096 0.079 37.4
"SNP_FB_0475640" "chr10B" 92 25 2 0 19 43 37525978 37526002 0.079 37.4
"SNP_FB_0475640" "chr10B" 80.488 41 7 1 1 41 29115244 29115283 0.28 35.6
"SNP_FB_0475640" "chr10B" 80.556 36 7 0 3 38 7899556 7899521 0.96 34.6
"SNP_FB_0475640" "chr10B" 76.744 43 10 0 1 43 19148341 19148299 0.96 33.7
"SNP_FB_0475640" "chr10B" 100 17 0 0 19 35 30372274 30372290 3.4 31.9
"SNP_FB_0475640" "chr15B" 88 50 6 0 1 50 30450801 30450850 5.67e-10 64.4
"SNP_FB_0475640" "chr15B" 86 50 7 0 1 50 30921540 30921491 2.41e-08 59.9
"SNP_FB_0475640" "chr15B" 86 50 7 0 1 50 30921963 30921914 2.41e-08 59.9
"SNP_FB_0475640" "chr15B" 86 50 7 0 1 50 31578484 31578533 2.41e-08 59.9
"SNP_FB_0475640" "chr15B" 88.372 43 5 0 1 43 27167644 27167686 2.94e-07 56.3
"SNP_FB_0475640" "chr15B" 88.372 43 5 0 1 43 35055858 35055816 2.94e-07 56.3
"SNP_FB_0475640" "chr15B" 84 50 8 0 1 50 2714381 2714332 2.94e-07 55.4
"SNP_FB_0475640" "chr15B" 84 50 8 0 1 50 17183060 17183011 2.94e-07 55.4
"SNP_FB_0475640" "chr15B" 84 50 8 0 1 50 21728832 21728881 2.94e-07 55.4
"SNP_FB_0475640" "chr15B" 84 50 8 0 1 50 21741303 21741352 2.94e-07 55.4
"SNP_FB_0475640" "chr15B" 84 50 8 0 1 50 22620743 22620694 2.94e-07 55.4
"SNP_FB_0475640" "chr15B" 84 50 8 0 1 50 26609496 26609545 2.94e-07 55.4
"SNP_FB_0475640" "chr15B" 84 50 8 0 1 50 41514582 41514533 2.94e-07 55.4
"SNP_FB_0475640" "chr15B" 84 50 7 1 1 50 3925779 3925827 3.58e-06 51.8
"SNP_FB_0475640" "chr15B" 84 50 7 1 1 50 6208782 6208734 3.58e-06 51.8
"SNP_FB_0475640" "chr15B" 86.047 43 6 0 1 43 25643941 25643899 3.58e-06 51.8
"SNP_FB_0475640" "chr15B" 86.047 43 6 0 1 43 30591426 30591384 3.58e-06 51.8
"SNP_FB_0475640" "chr15B" 86.047 43 6 0 1 43 32299088 32299046 3.58e-06 51.8
"SNP_FB_0475640" "chr15B" 86.047 43 6 0 1 43 37777886 37777928 3.58e-06 51.8
"SNP_FB_0475640" "chr15B" 86.047 43 6 0 1 43 38211893 38211851 3.58e-06 51.8
"SNP_FB_0475640" "chr15B" 86.047 43 6 0 1 43 45076696 45076738 3.58e-06 51.8
"SNP_FB_0475640" "chr15B" 82 50 9 0 1 50 10815083 10815034 1.25e-05 50.9
"SNP_FB_0475640" "chr15B" 82 50 9 0 1 50 19555734 19555783 1.25e-05 50.9
"SNP_FB_0475640" "chr15B" 81.633 49 9 0 1 49 36898192 36898144 4.36e-05 49.1
"SNP_FB_0475640" "chr15B" 83.721 43 7 0 1 43 7227251 7227209 0.000152 47.3
"SNP_FB_0475640" "chr15B" 83.721 43 7 0 1 43 7236475 7236433 0.000152 47.3
"SNP_FB_0475640" "chr15B" 81.25 48 9 0 3 50 18420474 18420521 0.000152 47.3
"SNP_FB_0475640" "chr15B" 82 50 8 1 1 50 20005851 20005803 0.000152 47.3
"SNP_FB_0475640" "chr15B" 83.721 43 7 0 1 43 39050586 39050628 0.000152 47.3
"SNP_FB_0475640" "chr15B" 80 50 10 0 1 50 18790040 18790089 0.000152 46.4
"SNP_FB_0475640" "chr15B" 80 50 10 0 1 50 19985738 19985787 0.000152 46.4
"SNP_FB_0475640" "chr15B" 79.592 49 10 0 1 49 7741615 7741567 0.000531 44.6
"SNP_FB_0475640" "chr15B" 81.818 44 8 0 1 44 15250372 15250415 0.000531 44.6
"SNP_FB_0475640" "chr15B" 83.721 43 6 1 1 43 7908606 7908565 0.002 43.7
"SNP_FB_0475640" "chr15B" 82.927 41 7 0 1 41 23430171 23430131 0.002 43.7
"SNP_FB_0475640" "chr15B" 79.167 48 10 0 3 50 35658710 35658757 0.002 42.8
"SNP_FB_0475640" "chr15B" 92.308 26 2 0 18 43 618543 618518 0.023 39.2
"SNP_FB_0475640" "chr15B" 77.083 48 11 0 3 50 26135012 26135059 0.079 38.3
"SNP_FB_0475640" "chr15B" 79.07 43 9 0 1 43 40815187 40815229 0.079 38.3
"SNP_FB_0475640" "chr15B" 80 40 8 0 1 40 35338670 35338709 0.079 37.4
"SNP_FB_0475640" "chr15B" 80 40 8 0 1 40 44975628 44975667 0.079 37.4
"SNP_FB_0475640" "chr15B" 80 40 8 0 1 40 44984988 44985027 0.079 37.4
"SNP_FB_0475640" "chr15B" 80.488 41 7 1 1 41 29362696 29362735 0.28 35.6
"SNP_FB_0475640" "chr15B" 80.488 41 7 1 1 41 29528917 29528878 0.28 35.6
"SNP_FB_0475640" "chr15B" 76.744 43 10 0 1 43 20052598 20052640 0.96 33.7
"SNP_FB_0475640" "chr15B" 79.487 39 7 1 3 41 4408642 4408679 3.4 31.9
"SNP_FB_0475640" "chr12B" 86 50 7 0 1 50 11054915 11054866 2.41e-08 59.9
"SNP_FB_0475640" "chr12B" 88.372 43 5 0 1 43 17977268 17977310 2.94e-07 56.3
"SNP_FB_0475640" "chr12B" 84 50 8 0 1 50 20796365 20796414 2.94e-07 55.4
"SNP_FB_0475640" "chr12B" 86.364 44 6 0 1 44 8728100 8728057 1.03e-06 53.6
"SNP_FB_0475640" "chr12B" 86.047 43 6 0 1 43 17179891 17179933 3.58e-06 51.8
"SNP_FB_0475640" "chr12B" 82 50 9 0 1 50 5350552 5350503 1.25e-05 50.9
"SNP_FB_0475640" "chr12B" 82 50 9 0 1 50 6630520 6630471 1.25e-05 50.9
"SNP_FB_0475640" "chr12B" 82 50 9 0 1 50 11931720 11931769 1.25e-05 50.9
"SNP_FB_0475640" "chr12B" 82 50 8 1 1 50 8521134 8521086 0.000152 47.3
"SNP_FB_0475640" "chr12B" 82 50 8 1 1 50 18156475 18156427 0.000152 47.3
"SNP_FB_0475640" "chr12B" 79.545 44 9 0 1 44 6176538 6176581 0.023 40.1
"SNP_FB_0475640" "chr12B" 80.488 41 7 1 1 41 17901082 17901043 0.28 35.6
"SNP_FB_0475640" "chr17B" 86 50 7 0 1 50 15159908 15159859 2.41e-08 59.9
"SNP_FB_0475640" "chr17B" 86 50 7 0 1 50 23838445 23838494 2.41e-08 59.9
"SNP_FB_0475640" "chr17B" 86 50 7 0 1 50 25062519 25062470 2.41e-08 59.9
"SNP_FB_0475640" "chr17B" 88.372 43 5 0 1 43 17062358 17062400 2.94e-07 56.3
"SNP_FB_0475640" "chr17B" 85.417 48 7 0 3 50 26423513 26423560 2.94e-07 56.3
"SNP_FB_0475640" "chr17B" 84 50 8 0 1 50 3837872 3837823 2.94e-07 55.4
"SNP_FB_0475640" "chr17B" 84 50 8 0 1 50 20250921 20250872 2.94e-07 55.4
"SNP_FB_0475640" "chr17B" 84 50 8 0 1 50 21106315 21106364 2.94e-07 55.4
"SNP_FB_0475640" "chr17B" 84 50 8 0 1 50 22043444 22043493 2.94e-07 55.4
"SNP_FB_0475640" "chr17B" 84.783 46 7 0 3 48 4965505 4965460 3.58e-06 52.7
"SNP_FB_0475640" "chr17B" 84.783 46 7 0 3 48 4977792 4977747 3.58e-06 52.7
"SNP_FB_0475640" "chr17B" 86.047 43 6 0 1 43 6140685 6140727 3.58e-06 51.8
"SNP_FB_0475640" "chr17B" 83.333 48 8 0 3 50 15354305 15354258 3.58e-06 51.8
"SNP_FB_0475640" "chr17B" 89.474 38 4 0 3 40 18321919 18321956 3.58e-06 51.8
"SNP_FB_0475640" "chr17B" 84.091 44 7 0 1 44 2892406 2892449 4.36e-05 49.1
"SNP_FB_0475640" "chr17B" 83.721 43 7 0 1 43 6612853 6612895 0.000152 47.3
"SNP_FB_0475640" "chr17B" 83.721 43 7 0 1 43 9439364 9439322 0.000152 47.3
"SNP_FB_0475640" "chr17B" 83.721 43 7 0 1 43 11371848 11371890 0.000152 47.3
"SNP_FB_0475640" "chr17B" 81.25 48 9 0 3 50 12308670 12308623 0.000152 47.3
"SNP_FB_0475640" "chr17B" 83.721 43 7 0 1 43 17328387 17328345 0.000152 47.3
"SNP_FB_0475640" "chr17B" 81.25 48 9 0 3 50 22650461 22650414 0.000152 47.3
"SNP_FB_0475640" "chr17B" 83.721 43 7 0 1 43 28576494 28576452 0.000152 47.3
"SNP_FB_0475640" "chr17B" 80 50 10 0 1 50 17388409 17388360 0.000152 46.4
"SNP_FB_0475640" "chr17B" 78 50 10 1 1 50 17861283 17861235 0.079 38.3
"SNP_FB_0475640" "chr7B" 88.372 43 5 0 1 43 4699427 4699469 2.94e-07 56.3
"SNP_FB_0475640" "chr7B" 84 50 8 0 1 50 10651673 10651624 2.94e-07 55.4
"SNP_FB_0475640" "chr7B" 84 50 8 0 1 50 18040642 18040593 2.94e-07 55.4
"SNP_FB_0475640" "chr7B" 87.805 41 5 0 3 43 7041733 7041693 3.58e-06 52.7
"SNP_FB_0475640" "chr7B" 86.047 43 6 0 1 43 1855460 1855418 3.58e-06 51.8
"SNP_FB_0475640" "chr7B" 86.047 43 6 0 1 43 8437379 8437421 3.58e-06 51.8
"SNP_FB_0475640" "chr7B" 86.047 43 6 0 1 43 8446579 8446621 3.58e-06 51.8
"SNP_FB_0475640" "chr7B" 84 50 7 1 1 50 18514696 18514648 3.58e-06 51.8
"SNP_FB_0475640" "chr7B" 82 50 9 0 1 50 11305713 11305664 1.25e-05 50.9
"SNP_FB_0475640" "chr7B" 82.979 47 7 1 1 47 10279146 10279191 0.000152 46.4
"SNP_FB_0475640" "chr7B" 84.091 44 6 1 1 44 10682368 10682410 0.000531 45.5
"SNP_FB_0475640" "chr7B" 82.609 46 7 1 4 49 17336970 17336926 0.000531 44.6
"SNP_FB_0475640" "chr7B" 80 50 8 1 1 50 10372540 10372587 0.002 43.7
"SNP_FB_0475640" "chr7B" 80 50 9 1 1 50 14397631 14397679 0.002 42.8
"SNP_FB_0475640" "chr7B" 80 50 9 1 1 50 14408435 14408483 0.002 42.8
"SNP_FB_0475647" "chr2B" 100 50 0 0 1 50 13741721 13741672 4.08e-18 91.5
"SNP_FB_0475647" "chr2B" 88 50 6 0 1 50 22652334 22652285 5.67e-10 64.4
"SNP_FB_0475647" "chr2B" 88 50 6 0 1 50 22662828 22662779 5.67e-10 64.4
"SNP_FB_0475647" "chr2B" 86 50 7 0 1 50 24970357 24970308 2.41e-08 59.9
"SNP_FB_0475647" "chr2B" 90.244 41 4 0 1 41 18320594 18320634 8.42e-08 57.2
"SNP_FB_0475647" "chr2B" 85.417 48 7 0 1 48 26668624 26668577 2.94e-07 56.3
"SNP_FB_0475647" "chr2B" 87.805 41 5 0 1 41 21573361 21573401 3.58e-06 52.7
"SNP_FB_0475647" "chr2B" 83.333 48 8 0 1 48 17312102 17312055 3.58e-06 51.8
"SNP_FB_0475647" "chr2B" 82 50 9 0 1 50 15504870 15504821 1.25e-05 50.9
"SNP_FB_0475647" "chr2B" 84.444 45 7 0 1 45 15941382 15941426 1.25e-05 50.9
"SNP_FB_0475647" "chr2B" 84.444 45 7 0 1 45 15953102 15953146 1.25e-05 50.9
"SNP_FB_0475647" "chr2B" 91.429 35 3 0 2 36 17276213 17276179 1.25e-05 50.9
"SNP_FB_0475647" "chr2B" 80 50 10 0 1 50 12087356 12087405 0.000152 46.4
"SNP_FB_0475647" "chr2B" 85 40 6 0 11 50 21408113 21408074 0.000152 46.4
"SNP_FB_0475647" "chr2B" 80 50 10 0 1 50 25894067 25894116 0.000152 46.4
"SNP_FB_0475647" "chr2B" 80 50 10 0 1 50 27401447 27401398 0.000152 46.4
"SNP_FB_0475647" "chr2B" 86.111 36 5 0 1 36 12584918 12584883 0.002 43.7
"SNP_FB_0475647" "chr2B" 96 25 1 0 13 37 13843599 13843575 0.006 41.9
"SNP_FB_0475647" "chr2B" 91.667 24 2 0 1 24 12185979 12186002 0.28 35.6
"SNP_FB_0475647" "chr2B" 95.455 22 0 1 23 43 2410933 2410912 3.4 32.8
"SNP_FB_0475647" "chr2B" 95.455 22 0 1 23 43 5680040 5680061 3.4 32.8
"SNP_FB_0475647" "chr2B" 95.455 22 0 1 23 43 7168605 7168584 3.4 32.8
"SNP_FB_0475647" "chr2B" 95.455 22 0 1 23 43 7404545 7404566 3.4 32.8
"SNP_FB_0475647" "chr2B" 95.455 22 0 1 23 43 7443820 7443799 3.4 32.8
"SNP_FB_0475647" "chr2B" 95.455 22 0 1 23 43 7782452 7782431 3.4 32.8
"SNP_FB_0475647" "chr2B" 95.455 22 0 1 23 43 8773192 8773171 3.4 32.8
"SNP_FB_0475647" "chr2B" 95.455 22 0 1 23 43 9514797 9514818 3.4 32.8
"SNP_FB_0475647" "chr2B" 95.455 22 0 1 23 43 9670015 9669994 3.4 32.8
"SNP_FB_0475647" "chr2B" 95.455 22 0 1 23 43 10960358 10960379 3.4 32.8
"SNP_FB_0475647" "chr2B" 95.455 22 0 1 23 43 14791908 14791929 3.4 32.8
"SNP_FB_0475647" "chr2B" 95.455 22 0 1 23 43 15104031 15104010 3.4 32.8
"SNP_FB_0475647" "chr2B" 95.455 22 0 1 23 43 15330524 15330503 3.4 32.8
"SNP_FB_0475647" "chr2B" 95.455 22 0 1 23 43 15676984 15677005 3.4 32.8
"SNP_FB_0475647" "chr2B" 95.455 22 0 1 23 43 15685063 15685084 3.4 32.8
"SNP_FB_0475647" "chr2B" 95.455 22 0 1 23 43 17563605 17563626 3.4 32.8
"SNP_FB_0475647" "chr2B" 95.455 22 0 1 23 43 17937984 17937963 3.4 32.8
"SNP_FB_0475647" "chr2B" 95.455 22 0 1 23 43 18314508 18314487 3.4 32.8
"SNP_FB_0475647" "chr2B" 95.455 22 0 1 23 43 18918726 18918747 3.4 32.8
"SNP_FB_0475647" "chr2B" 95.455 22 0 1 23 43 19822334 19822355 3.4 32.8
"SNP_FB_0475647" "chr2B" 95.455 22 0 1 23 43 21747596 21747575 3.4 32.8
"SNP_FB_0475647" "chr2B" 95.455 22 0 1 23 43 22383312 22383333 3.4 32.8
"SNP_FB_0475647" "chr2B" 95.455 22 0 1 23 43 26018753 26018732 3.4 32.8
"SNP_FB_0475647" "chr2B" 95.455 22 0 1 23 43 27122572 27122551 3.4 32.8
"SNP_FB_0475647" "chr2B" 95.455 22 0 1 23 43 27196957 27196936 3.4 32.8
"SNP_FB_0475647" "chr2B" 95.455 22 0 1 23 43 28100243 28100264 3.4 32.8
"SNP_FB_0475647" "chr2B" 95.455 22 0 1 23 43 29948728 29948749 3.4 32.8
"SNP_FB_0475647" "chr2B" 95.455 22 0 1 23 43 30441978 30441999 3.4 32.8
"SNP_FB_0475647" "chr2B" 95.455 22 0 1 23 43 32163483 32163462 3.4 32.8
"SNP_FB_0475647" "chr2B" 95.455 22 0 1 23 43 32315512 32315533 3.4 32.8
"SNP_FB_0475647" "chr2B" 95.455 22 0 1 23 43 33230678 33230657 3.4 32.8
"SNP_FB_0475647" "chr2B" 95.455 22 0 1 23 43 33241187 33241166 3.4 32.8
"SNP_FB_0475647" "chr2B" 95.455 22 0 1 23 43 34707001 34707022 3.4 32.8
"SNP_FB_0475647" "chr2B" 95.455 22 0 1 23 43 34938510 34938489 3.4 32.8
"SNP_FB_0475647" "chr2B" 95.455 22 0 1 23 43 35938105 35938084 3.4 32.8
"SNP_FB_0475647" "chr2B" 95.455 22 0 1 23 43 37075065 37075044 3.4 32.8
"SNP_FB_0475647" "chr2B" 95.455 22 0 1 23 43 37290551 37290530 3.4 32.8
"SNP_FB_0475647" "chr2B" 95.455 22 0 1 23 43 38451202 38451181 3.4 32.8
"SNP_FB_0475647" "chr2B" 100 17 0 0 22 38 1651442 1651426 3.4 31.9
"SNP_FB_0475647" "chr11B" 96 50 2 0 1 50 14709502 14709551 2.11e-15 82.4
"SNP_FB_0475647" "chr11B" 92 50 4 0 1 50 14679682 14679731 1.1e-12 73.4
"SNP_FB_0475647" "chr11B" 90 50 5 0 1 50 17330017 17330066 4.66e-11 68.9
"SNP_FB_0475647" "chr11B" 90.196 51 4 1 1 50 17274278 17274328 1.63e-10 67.1
"SNP_FB_0475647" "chr11B" 88 50 6 0 1 50 21917967 21917918 5.67e-10 64.4
"SNP_FB_0475647" "chr11B" 87.5 48 6 0 1 48 22262691 22262738 6.91e-09 60.8
"SNP_FB_0475647" "chr11B" 87.234 47 6 0 2 48 29701811 29701765 2.41e-08 59
"SNP_FB_0475647" "chr11B" 88.636 44 5 0 2 45 26436590 26436547 8.42e-08 58.1
"SNP_FB_0475647" "chr11B" 90.244 41 4 0 1 41 27381387 27381427 8.42e-08 57.2
"SNP_FB_0475647" "chr11B" 90 40 4 0 2 41 23480846 23480807 2.94e-07 55.4
"SNP_FB_0475647" "chr11B" 87.805 41 5 0 1 41 5617267 5617307 3.58e-06 52.7
"SNP_FB_0475647" "chr11B" 81.633 49 7 1 1 47 14216427 14216379 0.000152 46.4
"SNP_FB_0475647" "chr11B" 88.571 35 4 0 7 41 20020254 20020288 0.000152 46.4
"SNP_FB_0475647" "chr11B" 80 50 10 0 1 50 34180319 34180368 0.000152 46.4
"SNP_FB_0475647" "chr11B" 95.238 21 1 0 23 43 38579264 38579244 0.96 34.6
"SNP_FB_0475647" "chr11B" 95.455 22 0 1 23 43 25395 25416 3.4 32.8
"SNP_FB_0475647" "chr11B" 95.455 22 0 1 23 43 1824433 1824412 3.4 32.8
"SNP_FB_0475647" "chr11B" 95.455 22 0 1 23 43 2259303 2259282 3.4 32.8
"SNP_FB_0475647" "chr11B" 95.455 22 0 1 23 43 2501905 2501926 3.4 32.8
"SNP_FB_0475647" "chr11B" 95.455 22 0 1 23 43 3330476 3330455 3.4 32.8
"SNP_FB_0475647" "chr11B" 95.455 22 0 1 23 43 3487431 3487410 3.4 32.8
"SNP_FB_0475647" "chr11B" 95.455 22 0 1 23 43 4099777 4099798 3.4 32.8
"SNP_FB_0475647" "chr11B" 95.455 22 0 1 23 43 4689056 4689077 3.4 32.8
"SNP_FB_0475647" "chr11B" 95.455 22 0 1 23 43 5577780 5577801 3.4 32.8
"SNP_FB_0475647" "chr11B" 95.455 22 0 1 23 43 6306073 6306052 3.4 32.8
"SNP_FB_0475647" "chr11B" 95.455 22 0 1 23 43 6720513 6720534 3.4 32.8
"SNP_FB_0475647" "chr11B" 95.455 22 0 1 23 43 8972520 8972499 3.4 32.8
"SNP_FB_0475647" "chr11B" 95.455 22 0 1 23 43 10052962 10052941 3.4 32.8
"SNP_FB_0475647" "chr11B" 95.455 22 0 1 23 43 13068436 13068457 3.4 32.8
"SNP_FB_0475647" "chr11B" 95.455 22 0 1 23 43 13746013 13745992 3.4 32.8
"SNP_FB_0475647" "chr11B" 95.455 22 0 1 23 43 14935443 14935464 3.4 32.8
"SNP_FB_0475647" "chr11B" 95.455 22 0 1 23 43 17055061 17055082 3.4 32.8
"SNP_FB_0475647" "chr11B" 95.455 22 0 1 23 43 17218575 17218596 3.4 32.8
"SNP_FB_0475647" "chr11B" 95.455 22 0 1 23 43 17384161 17384140 3.4 32.8
"SNP_FB_0475647" "chr11B" 95.455 22 0 1 23 43 17879233 17879212 3.4 32.8
"SNP_FB_0475647" "chr11B" 95.455 22 0 1 23 43 21769389 21769368 3.4 32.8
"SNP_FB_0475647" "chr11B" 95.455 22 0 1 23 43 24722224 24722245 3.4 32.8
"SNP_FB_0475647" "chr11B" 95.455 22 0 1 23 43 26393760 26393739 3.4 32.8
"SNP_FB_0475647" "chr11B" 95.455 22 0 1 23 43 26730605 26730584 3.4 32.8
"SNP_FB_0475647" "chr11B" 95.455 22 0 1 23 43 28372314 28372293 3.4 32.8
"SNP_FB_0475647" "chr11B" 95.455 22 0 1 23 43 30475446 30475467 3.4 32.8
"SNP_FB_0475647" "chr11B" 95.455 22 0 1 23 43 31220457 31220436 3.4 32.8
"SNP_FB_0475647" "chr11B" 95.455 22 0 1 23 43 33814787 33814808 3.4 32.8
"SNP_FB_0475647" "chr11B" 95.455 22 0 1 23 43 33907357 33907378 3.4 32.8
"SNP_FB_0475647" "chr11B" 95.455 22 0 1 23 43 33913979 33914000 3.4 32.8
"SNP_FB_0475647" "chr11B" 95.455 22 0 1 23 43 34054661 34054682 3.4 32.8
"SNP_FB_0475647" "chr11B" 95.455 22 0 1 23 43 35436822 35436801 3.4 32.8
"SNP_FB_0475647" "chr11B" 95.455 22 0 1 23 43 36525310 36525289 3.4 32.8
"SNP_FB_0475647" "chr11B" 95.455 22 0 1 23 43 36617892 36617871 3.4 32.8
"SNP_FB_0475647" "chr11B" 95.455 22 0 1 23 43 37756955 37756934 3.4 32.8
"SNP_FB_0475647" "chr11B" 95.455 22 0 1 23 43 38531407 38531386 3.4 32.8
"SNP_FB_0475647" "chr11B" 95.455 22 0 1 23 43 38545641 38545620 3.4 32.8
"SNP_FB_0475647" "chr11B" 88.462 26 1 1 23 46 17142265 17142290 3.4 31.9
"SNP_FB_0475647" "chr1B" 94 50 3 0 1 50 2014046 2013997 8.99e-14 77.9
"SNP_FB_0475647" "chr1B" 94 50 3 0 1 50 2850436 2850387 8.99e-14 77.9
"SNP_FB_0475647" "chr1B" 92 50 4 0 1 50 12279888 12279937 1.1e-12 73.4
"SNP_FB_0475647" "chr1B" 89.583 48 5 0 2 49 4810310 4810357 5.67e-10 65.3
"SNP_FB_0475647" "chr1B" 88 50 6 0 1 50 10576257 10576306 5.67e-10 64.4
"SNP_FB_0475647" "chr1B" 88 50 6 0 1 50 16872705 16872656 5.67e-10 64.4
"SNP_FB_0475647" "chr1B" 88 50 6 0 1 50 16881155 16881106 5.67e-10 64.4
"SNP_FB_0475647" "chr1B" 87.5 48 6 0 1 48 5219080 5219033 6.91e-09 60.8
"SNP_FB_0475647" "chr1B" 86 50 7 0 1 50 11959307 11959356 2.41e-08 59.9
"SNP_FB_0475647" "chr1B" 85.417 48 7 0 1 48 11823017 11823064 2.94e-07 56.3
"SNP_FB_0475647" "chr1B" 84 50 8 0 1 50 1313756 1313805 2.94e-07 55.4
"SNP_FB_0475647" "chr1B" 85.106 47 7 0 1 47 16900334 16900288 1.03e-06 54.5
"SNP_FB_0475647" "chr1B" 86.047 43 6 0 1 43 5762830 5762788 3.58e-06 51.8
"SNP_FB_0475647" "chr1B" 83.333 48 8 0 1 48 6202294 6202341 3.58e-06 51.8
"SNP_FB_0475647" "chr1B" 83.333 48 8 0 1 48 9599386 9599339 3.58e-06 51.8
"SNP_FB_0475647" "chr1B" 81.633 49 9 0 2 50 9407739 9407691 4.36e-05 49.1
"SNP_FB_0475647" "chr1B" 82 50 7 1 1 50 3657354 3657401 4.36e-05 48.2
"SNP_FB_0475647" "chr1B" 80 50 10 0 1 50 13107255 13107206 0.000152 46.4
"SNP_FB_0475647" "chr1B" 87.879 33 4 0 2 34 4784632 4784600 0.002 42.8
"SNP_FB_0475647" "chr1B" 78 50 11 0 1 50 4630553 4630602 0.006 41.9
"SNP_FB_0475647" "chr1B" 74 50 13 0 1 50 1129781 1129830 3.4 32.8
"SNP_FB_0475647" "chr1B" 74 50 13 0 1 50 1139515 1139564 3.4 32.8
"SNP_FB_0475647" "chr1B" 95.455 22 0 1 23 43 7570684 7570663 3.4 32.8
"SNP_FB_0475647" "chr1B" 95.455 22 0 1 23 43 8307108 8307129 3.4 32.8
"SNP_FB_0475647" "chr1B" 95.455 22 0 1 23 43 8601493 8601514 3.4 32.8
"SNP_FB_0475647" "chr1B" 95.455 22 0 1 23 43 10671937 10671958 3.4 32.8
"SNP_FB_0475647" "chr1B" 95.455 22 0 1 23 43 11919457 11919436 3.4 32.8
"SNP_FB_0475647" "chr1B" 95.455 22 0 1 23 43 14079164 14079143 3.4 32.8
"SNP_FB_0475647" "chr1B" 95.455 22 0 1 23 43 14779064 14779085 3.4 32.8
"SNP_FB_0475647" "chr1B" 95.455 22 0 1 23 43 15173351 15173372 3.4 32.8
"SNP_FB_0475647" "chr1B" 95.455 22 0 1 23 43 16425529 16425508 3.4 32.8
"SNP_FB_0475647" "chr1B" 95.455 22 0 1 23 43 16438076 16438055 3.4 32.8
"SNP_FB_0475647" "chr1B" 95.455 22 0 1 23 43 18640396 18640417 3.4 32.8
"SNP_FB_0475647" "chr1B" 95.455 22 0 1 23 43 19302202 19302223 3.4 32.8
"SNP_FB_0475647" "chr1B" 95.455 22 0 1 23 43 20227221 20227200 3.4 32.8
"SNP_FB_0475647" "chr1B" 95.455 22 0 1 23 43 22822005 22821984 3.4 32.8
"SNP_FB_0475647" "chr1B" 95.455 22 0 1 23 43 25088360 25088339 3.4 32.8
"SNP_FB_0475647" "chr6B" 94 50 3 0 1 50 10383470 10383421 8.99e-14 77.9
"SNP_FB_0475647" "chr6B" 92 50 4 0 1 50 4374071 4374022 1.1e-12 73.4
"SNP_FB_0475647" "chr6B" 92 50 4 0 1 50 14514502 14514453 1.1e-12 73.4
"SNP_FB_0475647" "chr6B" 90 50 5 0 1 50 15307005 15307054 4.66e-11 68.9
"SNP_FB_0475647" "chr6B" 87.5 48 6 0 1 48 16980660 16980707 6.91e-09 60.8
"SNP_FB_0475647" "chr6B" 94.444 36 2 0 1 36 25202136 25202171 8.42e-08 57.2
"SNP_FB_0475647" "chr6B" 85.417 48 7 0 1 48 3918423 3918376 2.94e-07 56.3
"SNP_FB_0475647" "chr6B" 85.417 48 7 0 1 48 15052551 15052504 2.94e-07 56.3
"SNP_FB_0475647" "chr6B" 85.417 48 7 0 1 48 15064690 15064643 2.94e-07 56.3
"SNP_FB_0475647" "chr6B" 87.234 47 5 1 2 48 7918236 7918281 2.94e-07 55.4
"SNP_FB_0475647" "chr6B" 84 50 8 0 1 50 11455253 11455302 2.94e-07 55.4
"SNP_FB_0475647" "chr6B" 84 50 8 0 1 50 11514947 11514898 2.94e-07 55.4
"SNP_FB_0475647" "chr6B" 90 40 4 0 11 50 19684392 19684431 2.94e-07 55.4
"SNP_FB_0475647" "chr6B" 82 50 9 0 1 50 10910489 10910538 1.25e-05 50.9
"SNP_FB_0475647" "chr6B" 82.979 47 8 0 2 48 7443151 7443197 1.25e-05 50
"SNP_FB_0475647" "chr6B" 82.979 47 8 0 2 48 14312558 14312604 1.25e-05 50
"SNP_FB_0475647" "chr6B" 84.783 46 6 1 3 48 24462161 24462205 4.36e-05 49.1
"SNP_FB_0475647" "chr6B" 88.235 34 4 0 1 34 11599114 11599147 0.000531 44.6
"SNP_FB_0475647" "chr6B" 86.111 36 5 0 1 36 7180183 7180218 0.002 43.7
"SNP_FB_0475647" "chr6B" 79.167 48 10 0 1 48 10589326 10589373 0.002 42.8
"SNP_FB_0475647" "chr6B" 83.333 36 6 0 1 36 11921108 11921143 0.023 39.2
"SNP_FB_0475647" "chr6B" 80.556 36 7 0 1 36 14402056 14402091 0.96 34.6
"SNP_FB_0475647" "chr6B" 95.455 22 0 1 23 43 924254 924233 3.4 32.8
"SNP_FB_0475647" "chr6B" 95.455 22 0 1 23 43 1414513 1414534 3.4 32.8
"SNP_FB_0475647" "chr6B" 95.455 22 0 1 23 43 2350965 2350944 3.4 32.8
"SNP_FB_0475647" "chr6B" 95.455 22 0 1 23 43 3089434 3089413 3.4 32.8
"SNP_FB_0475647" "chr6B" 95.455 22 0 1 23 43 4043193 4043172 3.4 32.8
"SNP_FB_0475647" "chr6B" 95.455 22 0 1 23 43 8569721 8569700 3.4 32.8
"SNP_FB_0475647" "chr6B" 95.455 22 0 1 23 43 9015206 9015227 3.4 32.8
"SNP_FB_0475647" "chr6B" 95.455 22 0 1 23 43 12240888 12240867 3.4 32.8
"SNP_FB_0475647" "chr6B" 95.455 22 0 1 23 43 14217614 14217635 3.4 32.8
"SNP_FB_0475647" "chr6B" 95.455 22 0 1 23 43 19447710 19447731 3.4 32.8
"SNP_FB_0475647" "chr6B" 95.455 22 0 1 23 43 24492936 24492915 3.4 32.8
"SNP_FB_0475647" "chr6B" 95.455 22 0 1 23 43 24888014 24888035 3.4 32.8
"SNP_FB_0475647" "chr6B" 95.455 22 0 1 23 43 25499138 25499117 3.4 32.8
"SNP_FB_0475647" "chr6B" 95.455 22 0 1 23 43 27171857 27171836 3.4 32.8
"SNP_FB_0475647" "chr6B" 95.455 22 0 1 23 43 28962927 28962906 3.4 32.8
"SNP_FB_0475647" "chr6B" 95.455 22 0 1 23 43 30044800 30044821 3.4 32.8
"SNP_FB_0475647" "chr10B" 94 50 3 0 1 50 22018044 22017995 8.99e-14 77.9
"SNP_FB_0475647" "chr10B" 94 50 3 0 1 50 24712022 24712071 8.99e-14 77.9
"SNP_FB_0475647" "chr10B" 93.878 49 3 0 2 50 28593409 28593457 3.14e-13 76.1
"SNP_FB_0475647" "chr10B" 88.235 51 4 1 2 50 15907333 15907283 1.98e-09 63.5
"SNP_FB_0475647" "chr10B" 90.244 41 4 0 1 41 11476177 11476217 8.42e-08 57.2
"SNP_FB_0475647" "chr10B" 84 50 8 0 1 50 18337765 18337716 2.94e-07 55.4
"SNP_FB_0475647" "chr10B" 87.805 41 5 0 1 41 18637070 18637110 3.58e-06 52.7
"SNP_FB_0475647" "chr10B" 81.25 48 9 0 1 48 10216749 10216702 0.000152 47.3
"SNP_FB_0475647" "chr10B" 82.222 45 8 0 1 45 11510031 11510075 0.000152 46.4
"SNP_FB_0475647" "chr10B" 86.111 36 5 0 1 36 16467989 16468024 0.002 43.7
"SNP_FB_0475647" "chr10B" 96 25 1 0 13 37 13950925 13950949 0.006 41.9
"SNP_FB_0475647" "chr10B" 80 45 9 0 1 45 15275387 15275343 0.006 41.9
"SNP_FB_0475647" "chr10B" 95.455 22 0 1 23 43 639135 639114 3.4 32.8
"SNP_FB_0475647" "chr10B" 95.455 22 0 1 23 43 1557368 1557389 3.4 32.8
"SNP_FB_0475647" "chr10B" 95.455 22 0 1 23 43 1820552 1820573 3.4 32.8
"SNP_FB_0475647" "chr10B" 95.455 22 0 1 23 43 2375153 2375174 3.4 32.8
"SNP_FB_0475647" "chr10B" 95.455 22 0 1 23 43 3786735 3786756 3.4 32.8
"SNP_FB_0475647" "chr10B" 95.455 22 0 1 23 43 4532338 4532359 3.4 32.8
"SNP_FB_0475647" "chr10B" 95.455 22 0 1 23 43 9976776 9976797 3.4 32.8
"SNP_FB_0475647" "chr10B" 95.455 22 0 1 23 43 10198390 10198369 3.4 32.8
"SNP_FB_0475647" "chr10B" 95.455 22 0 1 23 43 18230774 18230795 3.4 32.8
"SNP_FB_0475647" "chr10B" 95.455 22 0 1 23 43 18743720 18743741 3.4 32.8
"SNP_FB_0475647" "chr10B" 95.455 22 0 1 23 43 19859841 19859862 3.4 32.8
"SNP_FB_0475647" "chr10B" 95.455 22 0 1 23 43 19871537 19871558 3.4 32.8
"SNP_FB_0475647" "chr10B" 95.455 22 0 1 23 43 19884506 19884527 3.4 32.8
"SNP_FB_0475647" "chr10B" 95.455 22 0 1 23 43 21929410 21929389 3.4 32.8
"SNP_FB_0475647" "chr10B" 95.455 22 0 1 23 43 22932307 22932286 3.4 32.8
"SNP_FB_0475647" "chr10B" 95.455 22 0 1 23 43 26051106 26051127 3.4 32.8
"SNP_FB_0475647" "chr10B" 95.455 22 0 1 23 43 26290254 26290275 3.4 32.8
"SNP_FB_0475647" "chr10B" 95.455 22 0 1 23 43 26691264 26691243 3.4 32.8
"SNP_FB_0475647" "chr10B" 95.455 22 0 1 23 43 26793494 26793515 3.4 32.8
"SNP_FB_0475647" "chr10B" 95.455 22 0 1 23 43 31049721 31049742 3.4 32.8
"SNP_FB_0475647" "chr10B" 95.455 22 0 1 23 43 31384099 31384078 3.4 32.8
"SNP_FB_0475647" "chr10B" 95.455 22 0 1 23 43 31838021 31838042 3.4 32.8
"SNP_FB_0475647" "chr10B" 95.455 22 0 1 23 43 31844087 31844108 3.4 32.8
"SNP_FB_0475647" "chr10B" 95.455 22 0 1 23 43 33585703 33585682 3.4 32.8
"SNP_FB_0475647" "chr10B" 95.455 22 0 1 23 43 33595336 33595315 3.4 32.8
"SNP_FB_0475647" "chr10B" 95.455 22 0 1 23 43 34259178 34259199 3.4 32.8
"SNP_FB_0475647" "chr10B" 95.455 22 0 1 23 43 34523417 34523438 3.4 32.8
"SNP_FB_0475647" "chr10B" 95.455 22 0 1 23 43 34529342 34529363 3.4 32.8
"SNP_FB_0475647" "chr10B" 95.455 22 0 1 23 43 35428971 35428992 3.4 32.8
"SNP_FB_0475647" "chr10B" 95.455 22 0 1 23 43 36771108 36771087 3.4 32.8
"SNP_FB_0475647" "chr10B" 95.455 22 0 1 23 43 36836664 36836685 3.4 32.8
"SNP_FB_0475647" "chr10B" 95.455 22 0 1 23 43 39267274 39267253 3.4 32.8
"SNP_FB_0475647" "chr3B" 92 50 4 0 1 50 11109019 11108970 1.1e-12 73.4
"SNP_FB_0475647" "chr3B" 92 50 4 0 1 50 13573780 13573731 1.1e-12 73.4
"SNP_FB_0475647" "chr3B" 85.417 48 7 0 1 48 16935279 16935326 2.94e-07 56.3
"SNP_FB_0475647" "chr3B" 87.805 41 5 0 1 41 9682535 9682575 3.58e-06 52.7
"SNP_FB_0475647" "chr3B" 79.167 48 10 0 1 48 11528299 11528252 0.002 42.8
"SNP_FB_0475647" "chr3B" 95.455 22 0 1 23 43 1479053 1479074 3.4 32.8
"SNP_FB_0475647" "chr3B" 95.455 22 0 1 23 43 1793691 1793670 3.4 32.8
"SNP_FB_0475647" "chr3B" 95.455 22 0 1 23 43 2171472 2171493 3.4 32.8
"SNP_FB_0475647" "chr3B" 95.455 22 0 1 23 43 3290039 3290060 3.4 32.8
"SNP_FB_0475647" "chr3B" 95.455 22 0 1 23 43 4953762 4953783 3.4 32.8
"SNP_FB_0475647" "chr3B" 95.455 22 0 1 23 43 6252488 6252467 3.4 32.8
"SNP_FB_0475647" "chr3B" 95.455 22 0 1 23 43 6260739 6260760 3.4 32.8
"SNP_FB_0475647" "chr3B" 95.455 22 0 1 23 43 7785624 7785603 3.4 32.8
"SNP_FB_0475647" "chr3B" 95.455 22 0 1 23 43 9643766 9643745 3.4 32.8
"SNP_FB_0475647" "chr3B" 95.455 22 0 1 23 43 9879696 9879717 3.4 32.8
"SNP_FB_0475647" "chr3B" 95.455 22 0 1 23 43 10004662 10004683 3.4 32.8
"SNP_FB_0475647" "chr3B" 95.455 22 0 1 23 43 12254481 12254502 3.4 32.8
"SNP_FB_0475647" "chr3B" 95.455 22 0 1 23 43 15480893 15480914 3.4 32.8
"SNP_FB_0475647" "chr3B" 95.455 22 0 1 23 43 16274612 16274633 3.4 32.8
"SNP_FB_0475647" "chr3B" 95.455 22 0 1 23 43 19227890 19227911 3.4 32.8
"SNP_FB_0475647" "chr3B" 95.455 22 0 1 23 43 20794107 20794128 3.4 32.8
"SNP_FB_0475647" "chr3B" 95.455 22 0 1 23 43 21840045 21840024 3.4 32.8
"SNP_FB_0475647" "chr3B" 95.455 22 0 1 23 43 22217178 22217199 3.4 32.8
"SNP_FB_0475647" "chr3B" 95.455 22 0 1 23 43 24141514 24141493 3.4 32.8
"SNP_FB_0475647" "chr3B" 95.455 22 0 1 23 43 24152527 24152506 3.4 32.8
"SNP_FB_0475647" "chr3B" 95.455 22 0 1 23 43 26527610 26527631 3.4 32.8
"SNP_FB_0475647" "chr3B" 95.455 22 0 1 23 43 27900063 27900084 3.4 32.8
"SNP_FB_0475647" "chr3B" 95.455 22 0 1 23 43 28057418 28057439 3.4 32.8
"SNP_FB_0475647" "chr3B" 95.455 22 0 1 23 43 28492821 28492800 3.4 32.8
"SNP_FB_0475647" "chr3B" 95.455 22 0 1 23 43 29277775 29277796 3.4 32.8
"SNP_FB_0475647" "chr3B" 95.455 22 0 1 23 43 29299516 29299495 3.4 32.8
"SNP_FB_0475647" "chr3B" 95.455 22 0 1 23 43 29385673 29385694 3.4 32.8
"SNP_FB_0475647" "chr3B" 95.455 22 0 1 23 43 29646788 29646767 3.4 32.8
"SNP_FB_0475647" "chr3B" 95.455 22 0 1 23 43 29968958 29968979 3.4 32.8
"SNP_FB_0475647" "chr3B" 95.455 22 0 1 23 43 30037615 30037636 3.4 32.8
"SNP_FB_0475647" "chr3B" 95.455 22 0 1 23 43 30215002 30215023 3.4 32.8
"SNP_FB_0475647" "chr3B" 95.455 22 0 1 23 43 32427955 32427976 3.4 32.8
"SNP_FB_0475647" "chr3B" 90.909 22 2 0 7 28 28146508 28146487 3.4 31.9
"SNP_FB_0475647" "chr4B" 92 50 4 0 1 50 8466479 8466430 1.1e-12 73.4
"SNP_FB_0475647" "chr4B" 90 50 5 0 1 50 12992464 12992415 4.66e-11 68.9
"SNP_FB_0475647" "chr4B" 87.5 48 6 0 1 48 12574991 12574944 6.91e-09 60.8
"SNP_FB_0475647" "chr4B" 87.234 47 6 0 2 48 10726827 10726873 2.41e-08 59
"SNP_FB_0475647" "chr4B" 84.444 45 7 0 6 50 18193696 18193740 1.25e-05 50.9
"SNP_FB_0475647" "chr4B" 88.571 35 4 0 2 36 6704974 6704940 0.000152 46.4
"SNP_FB_0475647" "chr4B" 83.333 42 6 1 5 45 8153555 8153596 0.006 41.9
"SNP_FB_0475647" "chr4B" 95.455 22 0 1 23 43 1655847 1655826 3.4 32.8
"SNP_FB_0475647" "chr4B" 95.455 22 0 1 23 43 2246246 2246225 3.4 32.8
"SNP_FB_0475647" "chr4B" 95.455 22 0 1 23 43 2478016 2477995 3.4 32.8
"SNP_FB_0475647" "chr4B" 95.455 22 0 1 23 43 3193195 3193216 3.4 32.8
"SNP_FB_0475647" "chr4B" 95.455 22 0 1 23 43 3275470 3275449 3.4 32.8
"SNP_FB_0475647" "chr4B" 95.455 22 0 1 23 43 9062336 9062357 3.4 32.8
"SNP_FB_0475647" "chr4B" 95.455 22 0 1 23 43 9075363 9075384 3.4 32.8
"SNP_FB_0475647" "chr4B" 95.455 22 0 1 23 43 13139330 13139351 3.4 32.8
"SNP_FB_0475647" "chr4B" 95.455 22 0 1 23 43 13543751 13543730 3.4 32.8
"SNP_FB_0475647" "chr4B" 95.455 22 0 1 23 43 15630094 15630073 3.4 32.8
"SNP_FB_0475647" "chr4B" 95.455 22 0 1 23 43 18070400 18070379 3.4 32.8
"SNP_FB_0475647" "chr4B" 95.455 22 0 1 23 43 18150920 18150899 3.4 32.8
"SNP_FB_0475647" "chr4B" 95.455 22 0 1 23 43 19244790 19244811 3.4 32.8
"SNP_FB_0475647" "chr4B" 95.455 22 0 1 23 43 19327325 19327304 3.4 32.8
"SNP_FB_0475647" "chr4B" 95.455 22 0 1 23 43 19840364 19840385 3.4 32.8
"SNP_FB_0475647" "chr4B" 95.455 22 0 1 23 43 19846538 19846559 3.4 32.8
"SNP_FB_0475647" "chr4B" 95.455 22 0 1 23 43 20040549 20040528 3.4 32.8
"SNP_FB_0475647" "chr4B" 95.455 22 0 1 23 43 20983506 20983485 3.4 32.8
"SNP_FB_0475647" "chr4B" 95.455 22 0 1 23 43 21839955 21839934 3.4 32.8
"SNP_FB_0475647" "chr4B" 95.455 22 0 1 23 43 23972957 23972936 3.4 32.8
"SNP_FB_0475647" "chr4B" 95.455 22 0 1 23 43 23979131 23979110 3.4 32.8
"SNP_FB_0475647" "chr4B" 95.455 22 0 1 23 43 24723620 24723641 3.4 32.8
"SNP_FB_0475647" "chr4B" 95.455 22 0 1 23 43 25190626 25190647 3.4 32.8
"SNP_FB_0475647" "chr4B" 95.455 22 0 1 23 43 25220143 25220164 3.4 32.8
"SNP_FB_0475647" "chr9B" 92 50 4 0 1 50 17735703 17735752 1.1e-12 73.4
"SNP_FB_0475647" "chr9B" 92 50 4 0 1 50 34547879 34547830 1.1e-12 73.4
"SNP_FB_0475647" "chr9B" 92 50 3 1 1 50 25594164 25594212 1.33e-11 69.8
"SNP_FB_0475647" "chr9B" 92 50 3 1 1 50 25853222 25853270 1.33e-11 69.8
"SNP_FB_0475647" "chr9B" 90 50 5 0 1 50 35397880 35397831 4.66e-11 68.9
"SNP_FB_0475647" "chr9B" 95.122 41 2 0 1 41 25624081 25624041 1.63e-10 66.2
"SNP_FB_0475647" "chr9B" 86 50 7 0 1 50 33005236 33005285 2.41e-08 59.9
"SNP_FB_0475647" "chr9B" 87.805 41 5 0 1 41 20009449 20009489 3.58e-06 52.7
"SNP_FB_0475647" "chr9B" 91.667 36 3 0 1 36 29065413 29065378 3.58e-06 52.7
"SNP_FB_0475647" "chr9B" 83.333 48 8 0 1 48 16016938 16016891 3.58e-06 51.8
"SNP_FB_0475647" "chr9B" 83.333 48 8 0 1 48 18009551 18009504 3.58e-06 51.8
"SNP_FB_0475647" "chr9B" 83.333 48 8 0 1 48 27884585 27884538 3.58e-06 51.8
"SNP_FB_0475647" "chr9B" 82 50 9 0 1 50 7858056 7858105 1.25e-05 50.9
"SNP_FB_0475647" "chr9B" 82 50 9 0 1 50 7871358 7871407 1.25e-05 50.9
"SNP_FB_0475647" "chr9B" 93.548 31 2 0 1 31 20316036 20316066 4.36e-05 48.2
"SNP_FB_0475647" "chr9B" 88.571 35 4 0 1 35 28210284 28210250 0.000152 46.4
"SNP_FB_0475647" "chr9B" 78 50 11 0 1 50 21370344 21370295 0.006 41.9
"SNP_FB_0475647" "chr9B" 78 50 11 0 1 50 21388662 21388613 0.006 41.9
"SNP_FB_0475647" "chr9B" 85.294 34 5 0 1 34 21682910 21682877 0.023 40.1
"SNP_FB_0475647" "chr9B" 83.784 37 5 1 1 36 17061260 17061224 0.079 37.4
"SNP_FB_0475647" "chr9B" 85.714 28 4 0 9 36 9530581 9530554 0.96 33.7
"SNP_FB_0475647" "chr9B" 95.455 22 0 1 23 43 328301 328322 3.4 32.8
"SNP_FB_0475647" "chr9B" 95.455 22 0 1 23 43 1697576 1697555 3.4 32.8
"SNP_FB_0475647" "chr9B" 95.455 22 0 1 23 43 1820328 1820307 3.4 32.8
"SNP_FB_0475647" "chr9B" 95.455 22 0 1 23 43 2310987 2311008 3.4 32.8
"SNP_FB_0475647" "chr9B" 95.455 22 0 1 23 43 3970775 3970796 3.4 32.8
"SNP_FB_0475647" "chr9B" 95.455 22 0 1 23 43 4588273 4588252 3.4 32.8
"SNP_FB_0475647" "chr9B" 95.455 22 0 1 23 43 10379452 10379473 3.4 32.8
"SNP_FB_0475647" "chr9B" 95.455 22 0 1 23 43 13375580 13375601 3.4 32.8
"SNP_FB_0475647" "chr9B" 95.455 22 0 1 23 43 21501319 21501298 3.4 32.8
"SNP_FB_0475647" "chr9B" 95.455 22 0 1 23 43 28641840 28641861 3.4 32.8
"SNP_FB_0475647" "chr9B" 95.455 22 0 1 23 43 33096100 33096079 3.4 32.8
"SNP_FB_0475647" "chr9B" 95.455 22 0 1 23 43 33446783 33446762 3.4 32.8
"SNP_FB_0475647" "chr9B" 95.455 22 0 1 23 43 33456781 33456760 3.4 32.8
"SNP_FB_0475647" "chr9B" 95.455 22 0 1 23 43 33563825 33563846 3.4 32.8
"SNP_FB_0475647" "chr9B" 95.455 22 0 1 23 43 34118390 34118369 3.4 32.8
"SNP_FB_0475647" "chr9B" 95.455 22 0 1 23 43 34704436 34704415 3.4 32.8
"SNP_FB_0475647" "chr9B" 95.455 22 0 1 23 43 35404395 35404416 3.4 32.8
"SNP_FB_0475647" "chr9B" 90.909 22 2 0 29 50 14603440 14603419 3.4 31.9
"SNP_FB_0475647" "chr13B" 92 50 4 0 1 50 37359384 37359433 1.1e-12 73.4
"SNP_FB_0475647" "chr13B" 92 50 4 0 1 50 37372547 37372596 1.1e-12 73.4
"SNP_FB_0475647" "chr13B" 92 50 4 0 1 50 40573020 40573069 1.1e-12 73.4
"SNP_FB_0475647" "chr13B" 90 50 5 0 1 50 22510660 22510611 4.66e-11 68.9
"SNP_FB_0475647" "chr13B" 90 50 5 0 1 50 23314778 23314729 4.66e-11 68.9
"SNP_FB_0475647" "chr13B" 88 50 6 0 1 50 38669756 38669805 5.67e-10 64.4
"SNP_FB_0475647" "chr13B" 87.5 48 6 0 1 48 14895266 14895313 6.91e-09 60.8
"SNP_FB_0475647" "chr13B" 87.5 48 6 0 1 48 15868283 15868236 6.91e-09 60.8
"SNP_FB_0475647" "chr13B" 87.5 48 6 0 1 48 17071812 17071765 6.91e-09 60.8
"SNP_FB_0475647" "chr13B" 86 50 7 0 1 50 27467822 27467773 2.41e-08 59.9
"SNP_FB_0475647" "chr13B" 86 50 7 0 1 50 27587091 27587140 2.41e-08 59.9
"SNP_FB_0475647" "chr13B" 85.714 49 7 0 2 50 29115985 29116033 8.42e-08 58.1
"SNP_FB_0475647" "chr13B" 94.286 35 2 0 2 36 28300369 28300335 2.94e-07 55.4
"SNP_FB_0475647" "chr13B" 84 50 8 0 1 50 34574452 34574403 2.94e-07 55.4
"SNP_FB_0475647" "chr13B" 91.667 36 3 0 1 36 34671916 34671881 3.58e-06 52.7
"SNP_FB_0475647" "chr13B" 91.667 36 3 0 1 36 40610867 40610832 3.58e-06 52.7
"SNP_FB_0475647" "chr13B" 84.444 45 7 0 1 45 4699553 4699597 1.25e-05 50.9
"SNP_FB_0475647" "chr13B" 84.444 45 7 0 1 45 4706554 4706598 1.25e-05 50.9
"SNP_FB_0475647" "chr13B" 89.189 37 4 0 1 37 31175526 31175490 1.25e-05 50
"SNP_FB_0475647" "chr13B" 88.889 36 4 0 6 41 23925771 23925736 4.36e-05 48.2
"SNP_FB_0475647" "chr13B" 81.25 48 9 0 1 48 23105392 23105345 0.000152 47.3
"SNP_FB_0475647" "chr13B" 86.111 36 5 0 1 36 24506168 24506133 0.002 43.7
"SNP_FB_0475647" "chr13B" 78 50 11 0 1 50 17224477 17224526 0.006 41.9
"SNP_FB_0475647" "chr13B" 96 25 1 0 13 37 24777321 24777297 0.006 41.9
"SNP_FB_0475647" "chr13B" 96 25 1 0 13 37 24805166 24805142 0.006 41.9
"SNP_FB_0475647" "chr13B" 86.486 37 4 1 1 36 26423193 26423157 0.006 41.9
"SNP_FB_0475647" "chr13B" 78 50 11 0 1 50 27808495 27808544 0.006 41.9
"SNP_FB_0475647" "chr13B" 88.462 26 3 0 16 41 35505477 35505452 0.96 34.6
"SNP_FB_0475647" "chr13B" 95.455 22 0 1 23 43 313944 313923 3.4 32.8
"SNP_FB_0475647" "chr13B" 95.455 22 0 1 23 43 349576 349555 3.4 32.8
"SNP_FB_0475647" "chr13B" 95.455 22 0 1 23 43 431989 432010 3.4 32.8
"SNP_FB_0475647" "chr13B" 95.455 22 0 1 23 43 2128380 2128359 3.4 32.8
"SNP_FB_0475647" "chr13B" 95.455 22 0 1 23 43 2874873 2874852 3.4 32.8
"SNP_FB_0475647" "chr13B" 95.455 22 0 1 23 43 3551453 3551474 3.4 32.8
"SNP_FB_0475647" "chr13B" 95.455 22 0 1 23 43 4435958 4435979 3.4 32.8
"SNP_FB_0475647" "chr13B" 95.455 22 0 1 23 43 4641223 4641202 3.4 32.8
"SNP_FB_0475647" "chr13B" 95.455 22 0 1 23 43 4915068 4915047 3.4 32.8
"SNP_FB_0475647" "chr13B" 95.455 22 0 1 23 43 8456773 8456752 3.4 32.8
"SNP_FB_0475647" "chr13B" 95.455 22 0 1 23 43 10925702 10925681 3.4 32.8
"SNP_FB_0475647" "chr13B" 95.455 22 0 1 23 43 12975990 12975969 3.4 32.8
"SNP_FB_0475647" "chr13B" 95.455 22 0 1 23 43 15296744 15296723 3.4 32.8
"SNP_FB_0475647" "chr13B" 95.455 22 0 1 23 43 15471250 15471229 3.4 32.8
"SNP_FB_0475647" "chr13B" 95.455 22 0 1 23 43 15715570 15715591 3.4 32.8
"SNP_FB_0475647" "chr13B" 95.455 22 0 1 23 43 22432577 22432556 3.4 32.8
"SNP_FB_0475647" "chr13B" 95.455 22 0 1 23 43 23525488 23525509 3.4 32.8
"SNP_FB_0475647" "chr13B" 95.455 22 0 1 23 43 31017853 31017874 3.4 32.8
"SNP_FB_0475647" "chr13B" 95.455 22 0 1 23 43 33787002 33787023 3.4 32.8
"SNP_FB_0475647" "chr13B" 95.455 22 0 1 23 43 35122596 35122575 3.4 32.8
"SNP_FB_0475647" "chr13B" 95.455 22 0 1 23 43 36445910 36445889 3.4 32.8
"SNP_FB_0475647" "chr13B" 95.455 22 0 1 23 43 36457589 36457568 3.4 32.8
"SNP_FB_0475647" "chr13B" 88.462 26 1 1 23 46 17859041 17859016 3.4 31.9
"SNP_FB_0475647" "chr14B" 92 50 4 0 1 50 17340735 17340784 1.1e-12 73.4
"SNP_FB_0475647" "chr14B" 92 50 4 0 1 50 17341240 17341289 1.1e-12 73.4
"SNP_FB_0475647" "chr14B" 88 50 6 0 1 50 15785181 15785230 5.67e-10 64.4
"SNP_FB_0475647" "chr14B" 87.755 49 6 0 2 50 4256041 4256089 1.98e-09 62.6
"SNP_FB_0475647" "chr14B" 87.5 48 6 0 1 48 6281383 6281430 6.91e-09 60.8
"SNP_FB_0475647" "chr14B" 86 50 7 0 1 50 16841778 16841729 2.41e-08 59.9
"SNP_FB_0475647" "chr14B" 86 50 7 0 1 50 16842040 16841991 2.41e-08 59.9
"SNP_FB_0475647" "chr14B" 88.889 45 5 0 1 45 17235002 17235046 2.41e-08 59.9
"SNP_FB_0475647" "chr14B" 84 50 8 0 1 50 12694075 12694124 2.94e-07 55.4
"SNP_FB_0475647" "chr14B" 91.667 36 3 0 1 36 20690279 20690244 3.58e-06 52.7
"SNP_FB_0475647" "chr14B" 91.667 36 3 0 1 36 21333686 21333651 3.58e-06 52.7
"SNP_FB_0475647" "chr14B" 88.889 36 4 0 1 36 14799551 14799516 4.36e-05 48.2
"SNP_FB_0475647" "chr14B" 89.286 28 3 0 23 50 12694156 12694183 0.079 38.3
"SNP_FB_0475647" "chr14B" 91.667 24 2 0 26 49 29022702 29022725 0.28 35.6
"SNP_FB_0475647" "chr14B" 86.667 30 3 1 22 50 5810301 5810272 0.96 33.7
"SNP_FB_0475647" "chr14B" 95.455 22 0 1 23 43 986263 986284 3.4 32.8
"SNP_FB_0475647" "chr14B" 95.455 22 0 1 23 43 1396628 1396607 3.4 32.8
"SNP_FB_0475647" "chr14B" 95.455 22 0 1 23 43 2116507 2116486 3.4 32.8
"SNP_FB_0475647" "chr14B" 95.455 22 0 1 23 43 3182119 3182098 3.4 32.8
"SNP_FB_0475647" "chr14B" 95.455 22 0 1 23 43 3217274 3217253 3.4 32.8
"SNP_FB_0475647" "chr14B" 95.455 22 0 1 23 43 4981722 4981743 3.4 32.8
"SNP_FB_0475647" "chr14B" 95.455 22 0 1 23 43 5436400 5436379 3.4 32.8
"SNP_FB_0475647" "chr14B" 95.455 22 0 1 23 43 5574537 5574516 3.4 32.8
"SNP_FB_0475647" "chr14B" 95.455 22 0 1 23 43 6623858 6623879 3.4 32.8
"SNP_FB_0475647" "chr14B" 95.455 22 0 1 23 43 7410567 7410546 3.4 32.8
"SNP_FB_0475647" "chr14B" 95.455 22 0 1 23 43 8726979 8726958 3.4 32.8
"SNP_FB_0475647" "chr14B" 95.455 22 0 1 23 43 8750318 8750339 3.4 32.8
"SNP_FB_0475647" "chr14B" 95.455 22 0 1 23 43 9125338 9125359 3.4 32.8
"SNP_FB_0475647" "chr14B" 95.455 22 0 1 23 43 9480362 9480383 3.4 32.8
"SNP_FB_0475647" "chr14B" 95.455 22 0 1 23 43 9620909 9620888 3.4 32.8
"SNP_FB_0475647" "chr14B" 95.455 22 0 1 23 43 9857068 9857047 3.4 32.8
"SNP_FB_0475647" "chr14B" 95.455 22 0 1 23 43 9972085 9972064 3.4 32.8
"SNP_FB_0475647" "chr14B" 95.455 22 0 1 23 43 11899023 11899002 3.4 32.8
"SNP_FB_0475647" "chr14B" 95.455 22 0 1 23 43 12555660 12555639 3.4 32.8
"SNP_FB_0475647" "chr14B" 95.455 22 0 1 23 43 19787103 19787124 3.4 32.8
"SNP_FB_0475647" "chr14B" 95.455 22 0 1 23 43 24346458 24346437 3.4 32.8
"SNP_FB_0475647" "chr14B" 95.455 22 0 1 23 43 25087752 25087731 3.4 32.8
"SNP_FB_0475647" "chr14B" 95.455 22 0 1 23 43 25674101 25674122 3.4 32.8
"SNP_FB_0475647" "chr14B" 95.455 22 0 1 23 43 27221992 27221971 3.4 32.8
"SNP_FB_0475647" "chr14B" 95.455 22 0 1 23 43 28660537 28660516 3.4 32.8
"SNP_FB_0475647" "chr14B" 90.909 22 2 0 18 39 22157336 22157357 3.4 31.9
"SNP_FB_0475647" "chr14B" 90.909 22 2 0 18 39 22157625 22157646 3.4 31.9
"SNP_FB_0475647" "chr16B" 92 50 4 0 1 50 12338271 12338320 1.1e-12 73.4
"SNP_FB_0475647" "chr16B" 90 50 5 0 1 50 11911538 11911587 4.66e-11 68.9
"SNP_FB_0475647" "chr16B" 89.583 48 5 0 1 48 13490425 13490378 5.67e-10 65.3
"SNP_FB_0475647" "chr16B" 88 50 6 0 1 50 22839353 22839304 5.67e-10 64.4
"SNP_FB_0475647" "chr16B" 88.235 51 5 1 1 50 28648964 28648914 1.98e-09 62.6
"SNP_FB_0475647" "chr16B" 94.872 39 2 0 2 40 32499916 32499878 1.98e-09 62.6
"SNP_FB_0475647" "chr16B" 86 50 7 0 1 50 33038456 33038505 2.41e-08 59.9
"SNP_FB_0475647" "chr16B" 85.714 49 7 0 1 49 25567047 25566999 8.42e-08 58.1
"SNP_FB_0475647" "chr16B" 86.667 45 6 0 1 45 16955981 16956025 2.94e-07 55.4
"SNP_FB_0475647" "chr16B" 84 50 8 0 1 50 31968709 31968660 2.94e-07 55.4
"SNP_FB_0475647" "chr16B" 83.333 48 8 0 1 48 15315169 15315122 3.58e-06 51.8
"SNP_FB_0475647" "chr16B" 84.444 45 7 0 6 50 25287432 25287388 1.25e-05 50.9
"SNP_FB_0475647" "chr16B" 82 50 9 0 1 50 33027565 33027614 1.25e-05 50.9
"SNP_FB_0475647" "chr16B" 80 50 10 0 1 50 30241116 30241165 0.000152 46.4
"SNP_FB_0475647" "chr16B" 86.111 36 5 0 1 36 23057145 23057180 0.002 43.7
"SNP_FB_0475647" "chr16B" 78 50 11 0 1 50 30234035 30234084 0.006 41.9
"SNP_FB_0475647" "chr16B" 95.455 22 0 1 23 43 2435918 2435897 3.4 32.8
"SNP_FB_0475647" "chr16B" 95.455 22 0 1 23 43 7569954 7569975 3.4 32.8
"SNP_FB_0475647" "chr16B" 95.455 22 0 1 23 43 8450378 8450399 3.4 32.8
"SNP_FB_0475647" "chr16B" 95.455 22 0 1 23 43 10802325 10802304 3.4 32.8
"SNP_FB_0475647" "chr16B" 95.455 22 0 1 23 43 10806151 10806130 3.4 32.8
"SNP_FB_0475647" "chr16B" 95.455 22 0 1 23 43 11044139 11044118 3.4 32.8
"SNP_FB_0475647" "chr16B" 95.455 22 0 1 23 43 12682523 12682544 3.4 32.8
"SNP_FB_0475647" "chr16B" 95.455 22 0 1 23 43 13125727 13125706 3.4 32.8
"SNP_FB_0475647" "chr16B" 95.455 22 0 1 23 43 19002695 19002674 3.4 32.8
"SNP_FB_0475647" "chr16B" 95.455 22 0 1 23 43 20158728 20158707 3.4 32.8
"SNP_FB_0475647" "chr16B" 95.455 22 0 1 23 43 20730547 20730526 3.4 32.8
"SNP_FB_0475647" "chr16B" 95.455 22 0 1 23 43 25858688 25858667 3.4 32.8
"SNP_FB_0475647" "chr16B" 95.455 22 0 1 23 43 26356773 26356752 3.4 32.8
"SNP_FB_0475647" "chr16B" 95.455 22 0 1 23 43 26794908 26794887 3.4 32.8
"SNP_FB_0475647" "chr16B" 95.455 22 0 1 23 43 28259758 28259737 3.4 32.8
"SNP_FB_0475647" "chr16B" 95.455 22 0 1 23 43 30751868 30751889 3.4 32.8
"SNP_FB_0475647" "chr16B" 95.455 22 0 1 23 43 33022089 33022110 3.4 32.8
"SNP_FB_0475647" "chr16B" 95.455 22 0 1 23 43 34137069 34137090 3.4 32.8
"SNP_FB_0475647" "chr15B" 91.667 48 4 0 1 48 30927130 30927083 1.33e-11 69.8
"SNP_FB_0475647" "chr15B" 89.583 48 5 0 1 48 19983693 19983740 5.67e-10 65.3
"SNP_FB_0475647" "chr15B" 88 50 6 0 1 50 18418403 18418452 5.67e-10 64.4
"SNP_FB_0475647" "chr15B" 88 50 4 1 1 50 24223330 24223283 6.91e-09 61.7
"SNP_FB_0475647" "chr15B" 90.244 41 4 0 1 41 36900213 36900173 8.42e-08 57.2
"SNP_FB_0475647" "chr15B" 85.417 48 7 0 1 48 31575993 31576040 2.94e-07 56.3
"SNP_FB_0475647" "chr15B" 91.667 36 3 0 1 36 18787982 18788017 3.58e-06 52.7
"SNP_FB_0475647" "chr15B" 83.333 48 8 0 1 48 4142536 4142489 3.58e-06 51.8
"SNP_FB_0475647" "chr15B" 88.889 36 4 0 1 36 17483354 17483319 4.36e-05 48.2
"SNP_FB_0475647" "chr15B" 88.889 36 4 0 6 41 29500419 29500454 4.36e-05 48.2
"SNP_FB_0475647" "chr15B" 87.097 31 4 0 6 36 30431686 30431716 0.023 39.2
"SNP_FB_0475647" "chr15B" 95.455 22 0 1 23 43 2270148 2270169 3.4 32.8
"SNP_FB_0475647" "chr15B" 95.455 22 0 1 23 43 3716651 3716630 3.4 32.8
"SNP_FB_0475647" "chr15B" 95.455 22 0 1 23 43 3899453 3899432 3.4 32.8
"SNP_FB_0475647" "chr15B" 95.455 22 0 1 23 43 4233188 4233209 3.4 32.8
"SNP_FB_0475647" "chr15B" 95.455 22 0 1 23 43 4892489 4892468 3.4 32.8
"SNP_FB_0475647" "chr15B" 95.455 22 0 1 23 43 5044019 5044040 3.4 32.8
"SNP_FB_0475647" "chr15B" 95.455 22 0 1 23 43 5788544 5788565 3.4 32.8
"SNP_FB_0475647" "chr15B" 95.455 22 0 1 23 43 5789299 5789320 3.4 32.8
"SNP_FB_0475647" "chr15B" 84.375 32 4 1 19 49 7065549 7065580 3.4 32.8
"SNP_FB_0475647" "chr15B" 95.455 22 0 1 23 43 8813706 8813685 3.4 32.8
"SNP_FB_0475647" "chr15B" 95.455 22 0 1 23 43 10210075 10210096 3.4 32.8
"SNP_FB_0475647" "chr15B" 95.455 22 0 1 23 43 12088554 12088533 3.4 32.8
"SNP_FB_0475647" "chr15B" 95.455 22 0 1 23 43 14565419 14565440 3.4 32.8
"SNP_FB_0475647" "chr15B" 95.455 22 0 1 23 43 14731140 14731119 3.4 32.8
"SNP_FB_0475647" "chr15B" 95.455 22 0 1 23 43 14744200 14744179 3.4 32.8
"SNP_FB_0475647" "chr15B" 95.455 22 0 1 23 43 15696013 15695992 3.4 32.8
"SNP_FB_0475647" "chr15B" 95.455 22 0 1 23 43 17307546 17307525 3.4 32.8
"SNP_FB_0475647" "chr15B" 95.455 22 0 1 23 43 17724904 17724925 3.4 32.8
"SNP_FB_0475647" "chr15B" 95.455 22 0 1 23 43 18223024 18223003 3.4 32.8
"SNP_FB_0475647" "chr15B" 95.455 22 0 1 23 43 21693041 21693020 3.4 32.8
"SNP_FB_0475647" "chr15B" 95.455 22 0 1 23 43 21851270 21851249 3.4 32.8
"SNP_FB_0475647" "chr15B" 95.455 22 0 1 23 43 27361888 27361867 3.4 32.8
"SNP_FB_0475647" "chr15B" 95.455 22 0 1 23 43 27369287 27369266 3.4 32.8
"SNP_FB_0475647" "chr15B" 95.455 22 0 1 23 43 32406100 32406121 3.4 32.8
"SNP_FB_0475647" "chr15B" 95.455 22 0 1 23 43 32476273 32476294 3.4 32.8
"SNP_FB_0475647" "chr15B" 95.455 22 0 1 23 43 33073514 33073493 3.4 32.8
"SNP_FB_0475647" "chr15B" 95.455 22 0 1 23 43 33470572 33470551 3.4 32.8
"SNP_FB_0475647" "chr15B" 95.455 22 0 1 23 43 33777925 33777904 3.4 32.8
"SNP_FB_0475647" "chr15B" 95.455 22 0 1 23 43 35368507 35368486 3.4 32.8
"SNP_FB_0475647" "chr15B" 95.455 22 0 1 23 43 36744103 36744082 3.4 32.8
"SNP_FB_0475647" "chr15B" 95.455 22 0 1 23 43 37073582 37073603 3.4 32.8
"SNP_FB_0475647" "chr15B" 95.455 22 0 1 23 43 37154329 37154350 3.4 32.8
"SNP_FB_0475647" "chr15B" 95.455 22 0 1 23 43 41238931 41238910 3.4 32.8
"SNP_FB_0475647" "chr15B" 95.455 22 0 1 23 43 41916439 41916460 3.4 32.8
"SNP_FB_0475647" "chr15B" 95.455 22 0 1 23 43 42346740 42346719 3.4 32.8
"SNP_FB_0475647" "chr15B" 95.455 22 0 1 23 43 44086018 44085997 3.4 32.8
"SNP_FB_0475647" "chr15B" 95.455 22 0 1 23 43 44243611 44243632 3.4 32.8
"SNP_FB_0475647" "chr15B" 100 17 0 0 22 38 23201181 23201197 3.4 31.9
"SNP_FB_0475647" "chr15B" 88.462 26 1 1 23 46 43184499 43184474 3.4 31.9
"SNP_FB_0475647" "chr8B" 90 50 5 0 1 50 9060611 9060562 4.66e-11 68.9
"SNP_FB_0475647" "chr8B" 88.889 45 5 0 1 45 12429766 12429810 2.41e-08 59.9
"SNP_FB_0475647" "chr8B" 86 50 7 0 1 50 27784241 27784290 2.41e-08 59.9
"SNP_FB_0475647" "chr8B" 90.244 41 4 0 1 41 14844443 14844483 8.42e-08 57.2
"SNP_FB_0475647" "chr8B" 82.222 45 8 0 6 50 20437315 20437359 0.000152 46.4
"SNP_FB_0475647" "chr8B" 85.714 28 4 0 2 29 17908511 17908538 0.96 33.7
"SNP_FB_0475647" "chr8B" 95.455 22 0 1 23 43 1434362 1434341 3.4 32.8
"SNP_FB_0475647" "chr8B" 95.455 22 0 1 23 43 2222956 2222935 3.4 32.8
"SNP_FB_0475647" "chr8B" 95.455 22 0 1 23 43 2282914 2282935 3.4 32.8
"SNP_FB_0475647" "chr8B" 95.455 22 0 1 23 43 2289568 2289589 3.4 32.8
"SNP_FB_0475647" "chr8B" 95.455 22 0 1 23 43 3491593 3491614 3.4 32.8
"SNP_FB_0475647" "chr8B" 95.455 22 0 1 23 43 3603083 3603062 3.4 32.8
"SNP_FB_0475647" "chr8B" 95.455 22 0 1 23 43 3610295 3610274 3.4 32.8
"SNP_FB_0475647" "chr8B" 95.455 22 0 1 23 43 3867701 3867722 3.4 32.8
"SNP_FB_0475647" "chr8B" 95.455 22 0 1 23 43 4091713 4091692 3.4 32.8
"SNP_FB_0475647" "chr8B" 95.455 22 0 1 23 43 4553164 4553185 3.4 32.8
"SNP_FB_0475647" "chr8B" 95.455 22 0 1 23 43 4595393 4595372 3.4 32.8
"SNP_FB_0475647" "chr8B" 95.455 22 0 1 23 43 4670948 4670927 3.4 32.8
"SNP_FB_0475647" "chr8B" 95.455 22 0 1 23 43 6007912 6007891 3.4 32.8
"SNP_FB_0475647" "chr8B" 95.455 22 0 1 23 43 6269594 6269573 3.4 32.8
"SNP_FB_0475647" "chr8B" 95.455 22 0 1 23 43 6535953 6535932 3.4 32.8
"SNP_FB_0475647" "chr8B" 95.455 22 0 1 23 43 6637226 6637247 3.4 32.8
"SNP_FB_0475647" "chr8B" 95.455 22 0 1 23 43 6915225 6915246 3.4 32.8
"SNP_FB_0475647" "chr8B" 95.455 22 0 1 23 43 7098518 7098497 3.4 32.8
"SNP_FB_0475647" "chr8B" 95.455 22 0 1 23 43 7110900 7110879 3.4 32.8
"SNP_FB_0475647" "chr8B" 95.455 22 0 1 23 43 7423452 7423431 3.4 32.8
"SNP_FB_0475647" "chr8B" 95.455 22 0 1 23 43 7657339 7657318 3.4 32.8
"SNP_FB_0475647" "chr8B" 95.455 22 0 1 23 43 8307449 8307428 3.4 32.8
"SNP_FB_0475647" "chr8B" 95.455 22 0 1 23 43 8595196 8595175 3.4 32.8
"SNP_FB_0475647" "chr8B" 95.455 22 0 1 23 43 9522232 9522211 3.4 32.8
"SNP_FB_0475647" "chr8B" 95.455 22 0 1 23 43 9695838 9695817 3.4 32.8
"SNP_FB_0475647" "chr8B" 95.455 22 0 1 23 43 10759818 10759797 3.4 32.8
"SNP_FB_0475647" "chr8B" 95.455 22 0 1 23 43 12026566 12026545 3.4 32.8
"SNP_FB_0475647" "chr8B" 95.455 22 0 1 23 43 12829880 12829901 3.4 32.8
"SNP_FB_0475647" "chr8B" 95.455 22 0 1 23 43 12841345 12841366 3.4 32.8
"SNP_FB_0475647" "chr8B" 95.455 22 0 1 23 43 17152780 17152801 3.4 32.8
"SNP_FB_0475647" "chr8B" 95.455 22 0 1 23 43 17206480 17206501 3.4 32.8
"SNP_FB_0475647" "chr8B" 95.455 22 0 1 23 43 19276309 19276288 3.4 32.8
"SNP_FB_0475647" "chr8B" 95.455 22 0 1 23 43 23868171 23868150 3.4 32.8
"SNP_FB_0475647" "chr8B" 95.455 22 0 1 23 43 24896171 24896150 3.4 32.8
"SNP_FB_0475647" "chr8B" 95.455 22 0 1 23 43 24909742 24909763 3.4 32.8
"SNP_FB_0475647" "chr8B" 95.455 22 0 1 23 43 26801107 26801086 3.4 32.8
"SNP_FB_0475647" "chr8B" 95.455 22 0 1 23 43 27655466 27655487 3.4 32.8
"SNP_FB_0475647" "chr8B" 95.455 22 0 1 23 43 27678724 27678703 3.4 32.8
"SNP_FB_0475647" "chr8B" 95.455 22 0 1 23 43 29592838 29592859 3.4 32.8
"SNP_FB_0475647" "chr8B" 100 17 0 0 15 31 13316130 13316146 3.4 31.9
"SNP_FB_0475647" "chr17B" 92.683 41 3 0 1 41 12310728 12310688 6.91e-09 61.7
"SNP_FB_0475647" "chr17B" 94.286 35 2 0 2 36 18319892 18319926 2.94e-07 55.4
"SNP_FB_0475647" "chr17B" 83.721 43 7 0 6 48 3839919 3839877 0.000152 47.3
"SNP_FB_0475647" "chr17B" 81.25 48 9 0 1 48 10633418 10633465 0.000152 47.3
"SNP_FB_0475647" "chr17B" 81.25 48 9 0 1 48 13951055 13951008 0.000152 47.3
"SNP_FB_0475647" "chr17B" 92 25 2 0 13 37 25064603 25064579 0.079 37.4
"SNP_FB_0475647" "chr17B" 95.455 22 0 1 23 43 468341 468320 3.4 32.8
"SNP_FB_0475647" "chr17B" 95.455 22 0 1 23 43 561105 561126 3.4 32.8
"SNP_FB_0475647" "chr17B" 95.455 22 0 1 23 43 1069372 1069393 3.4 32.8
"SNP_FB_0475647" "chr17B" 95.455 22 0 1 23 43 3062534 3062513 3.4 32.8
"SNP_FB_0475647" "chr17B" 95.455 22 0 1 23 43 3228906 3228927 3.4 32.8
"SNP_FB_0475647" "chr17B" 95.455 22 0 1 23 43 3620680 3620701 3.4 32.8
"SNP_FB_0475647" "chr17B" 95.455 22 0 1 23 43 4047616 4047637 3.4 32.8
"SNP_FB_0475647" "chr17B" 95.455 22 0 1 23 43 6711993 6712014 3.4 32.8
"SNP_FB_0475647" "chr17B" 95.455 22 0 1 23 43 7402817 7402796 3.4 32.8
"SNP_FB_0475647" "chr17B" 95.455 22 0 1 23 43 7409031 7409010 3.4 32.8
"SNP_FB_0475647" "chr17B" 95.455 22 0 1 23 43 7529071 7529050 3.4 32.8
"SNP_FB_0475647" "chr17B" 95.455 22 0 1 23 43 7892881 7892860 3.4 32.8
"SNP_FB_0475647" "chr17B" 95.455 22 0 1 23 43 8367556 8367535 3.4 32.8
"SNP_FB_0475647" "chr17B" 95.455 22 0 1 23 43 9950730 9950709 3.4 32.8
"SNP_FB_0475647" "chr17B" 95.455 22 0 1 23 43 10872624 10872603 3.4 32.8
"SNP_FB_0475647" "chr17B" 95.455 22 0 1 23 43 11830943 11830964 3.4 32.8
"SNP_FB_0475647" "chr17B" 95.455 22 0 1 23 43 11925601 11925622 3.4 32.8
"SNP_FB_0475647" "chr17B" 95.455 22 0 1 23 43 12404481 12404460 3.4 32.8
"SNP_FB_0475647" "chr17B" 95.455 22 0 1 23 43 12882950 12882971 3.4 32.8
"SNP_FB_0475647" "chr17B" 95.455 22 0 1 23 43 14141624 14141603 3.4 32.8
"SNP_FB_0475647" "chr17B" 95.455 22 0 1 23 43 16967187 16967208 3.4 32.8
"SNP_FB_0475647" "chr17B" 95.455 22 0 1 23 43 17542044 17542065 3.4 32.8
"SNP_FB_0475647" "chr17B" 95.455 22 0 1 23 43 20810383 20810362 3.4 32.8
"SNP_FB_0475647" "chr17B" 95.455 22 0 1 23 43 21165111 21165090 3.4 32.8
"SNP_FB_0475647" "chr17B" 95.455 22 0 1 23 43 21277676 21277697 3.4 32.8
"SNP_FB_0475647" "chr17B" 95.455 22 0 1 23 43 21291228 21291249 3.4 32.8
"SNP_FB_0475647" "chr17B" 95.455 22 0 1 23 43 23773172 23773193 3.4 32.8
"SNP_FB_0475647" "chr17B" 95.455 22 0 1 23 43 23821482 23821461 3.4 32.8
"SNP_FB_0475647" "chr17B" 95.455 22 0 1 23 43 23927737 23927716 3.4 32.8
"SNP_FB_0475647" "chr17B" 95.455 22 0 1 23 43 25108806 25108785 3.4 32.8
"SNP_FB_0475647" "chr17B" 95.455 22 0 1 23 43 25115601 25115580 3.4 32.8
"SNP_FB_0475647" "chr17B" 95.455 22 0 1 23 43 25188896 25188917 3.4 32.8
"SNP_FB_0475647" "chr17B" 95.455 22 0 1 23 43 25643475 25643496 3.4 32.8
"SNP_FB_0475647" "chr17B" 95.455 22 0 1 23 43 26471842 26471863 3.4 32.8
"SNP_FB_0475647" "chr17B" 95.455 22 0 1 23 43 27107116 27107137 3.4 32.8
"SNP_FB_0475647" "chr17B" 95.455 22 0 1 23 43 28398525 28398504 3.4 32.8
"SNP_FB_0475647" "chr17B" 95.455 22 0 1 23 43 29298127 29298148 3.4 32.8
"SNP_FB_0475647" "chr17B" 95.455 22 0 1 23 43 29949223 29949202 3.4 32.8
"SNP_FB_0475647" "chr5B" 86 50 7 0 1 50 25246976 25247025 2.41e-08 59.9
"SNP_FB_0475647" "chr5B" 85.417 48 7 0 1 48 22820905 22820858 2.94e-07 56.3
"SNP_FB_0475647" "chr5B" 89.744 39 4 0 3 41 2385515 2385553 1.03e-06 53.6
"SNP_FB_0475647" "chr5B" 82 50 9 0 1 50 1188108 1188059 1.25e-05 50.9
"SNP_FB_0475647" "chr5B" 82 50 9 0 1 50 25586171 25586122 1.25e-05 50.9
"SNP_FB_0475647" "chr5B" 80 50 10 0 1 50 14685846 14685895 0.000152 46.4
"SNP_FB_0475647" "chr5B" 86.111 36 5 0 1 36 11433622 11433587 0.002 43.7
"SNP_FB_0475647" "chr5B" 96 25 1 0 13 37 112550 112526 0.006 41.9
"SNP_FB_0475647" "chr5B" 80 45 9 0 1 45 5527492 5527536 0.006 41.9
"SNP_FB_0475647" "chr5B" 78 50 11 0 1 50 42627936 42627985 0.006 41.9
"SNP_FB_0475647" "chr5B" 83.333 36 6 0 1 36 22645085 22645050 0.023 39.2
"SNP_FB_0475647" "chr5B" 88.889 27 3 0 3 29 6495839 6495865 0.28 36.5
"SNP_FB_0475647" "chr5B" 95.455 22 0 1 23 43 1325938 1325917 3.4 32.8
"SNP_FB_0475647" "chr5B" 95.455 22 0 1 23 43 1661071 1661092 3.4 32.8
"SNP_FB_0475647" "chr5B" 95.455 22 0 1 23 43 4255341 4255320 3.4 32.8
"SNP_FB_0475647" "chr5B" 95.455 22 0 1 30 50 10207748 10207727 3.4 32.8
"SNP_FB_0475647" "chr5B" 95.455 22 0 1 23 43 12515055 12515076 3.4 32.8
"SNP_FB_0475647" "chr5B" 95.455 22 0 1 23 43 16330561 16330540 3.4 32.8
"SNP_FB_0475647" "chr5B" 95.455 22 0 1 23 43 16796988 16796967 3.4 32.8
"SNP_FB_0475647" "chr5B" 95.455 22 0 1 23 43 17334444 17334423 3.4 32.8
"SNP_FB_0475647" "chr5B" 95.455 22 0 1 23 43 17789413 17789392 3.4 32.8
"SNP_FB_0475647" "chr5B" 95.455 22 0 1 23 43 19179262 19179241 3.4 32.8
"SNP_FB_0475647" "chr5B" 95.455 22 0 1 23 43 19194808 19194787 3.4 32.8
"SNP_FB_0475647" "chr5B" 95.455 22 0 1 23 43 20969700 20969679 3.4 32.8
"SNP_FB_0475647" "chr5B" 95.455 22 0 1 23 43 22719355 22719334 3.4 32.8
"SNP_FB_0475647" "chr5B" 95.455 22 0 1 23 43 22845310 22845331 3.4 32.8
"SNP_FB_0475647" "chr5B" 95.455 22 0 1 23 43 23476328 23476349 3.4 32.8
"SNP_FB_0475647" "chr5B" 95.455 22 0 1 23 43 23676480 23676501 3.4 32.8
"SNP_FB_0475647" "chr5B" 95.455 22 0 1 23 43 24770745 24770766 3.4 32.8
"SNP_FB_0475647" "chr5B" 95.455 22 0 1 23 43 26243165 26243186 3.4 32.8
"SNP_FB_0475647" "chr5B" 95.455 22 0 1 23 43 26615679 26615700 3.4 32.8
"SNP_FB_0475647" "chr5B" 95.455 22 0 1 23 43 26652535 26652514 3.4 32.8
"SNP_FB_0475647" "chr5B" 95.455 22 0 1 23 43 26839154 26839133 3.4 32.8
"SNP_FB_0475647" "chr5B" 95.455 22 0 1 23 43 28118841 28118820 3.4 32.8
"SNP_FB_0475647" "chr5B" 95.455 22 0 1 23 43 28362552 28362573 3.4 32.8
"SNP_FB_0475647" "chr5B" 95.455 22 0 1 23 43 28372171 28372192 3.4 32.8
"SNP_FB_0475647" "chr5B" 95.455 22 0 1 23 43 28592801 28592780 3.4 32.8
"SNP_FB_0475647" "chr5B" 95.455 22 0 1 23 43 31376462 31376441 3.4 32.8
"SNP_FB_0475647" "chr5B" 95.455 22 0 1 23 43 31763133 31763154 3.4 32.8
"SNP_FB_0475647" "chr5B" 95.455 22 0 1 23 43 34919350 34919329 3.4 32.8
"SNP_FB_0475647" "chr5B" 95.455 22 0 1 23 43 37255081 37255102 3.4 32.8
"SNP_FB_0475647" "chr5B" 95.455 22 0 1 23 43 38046434 38046413 3.4 32.8
"SNP_FB_0475647" "chr5B" 95.455 22 0 1 23 43 38151488 38151467 3.4 32.8
"SNP_FB_0475647" "chr5B" 95.455 22 0 1 23 43 38158904 38158883 3.4 32.8
"SNP_FB_0475647" "chr5B" 95.455 22 0 1 23 43 38325342 38325363 3.4 32.8
"SNP_FB_0475647" "chr5B" 95.455 22 0 1 23 43 39221323 39221344 3.4 32.8
"SNP_FB_0475647" "chr5B" 95.455 22 0 1 23 43 39521606 39521627 3.4 32.8
"SNP_FB_0475647" "chr5B" 95.455 22 0 1 23 43 39666123 39666144 3.4 32.8
"SNP_FB_0475647" "chr5B" 95.455 22 0 1 23 43 39795949 39795970 3.4 32.8
"SNP_FB_0475647" "chr5B" 95.455 22 0 1 23 43 39839963 39839984 3.4 32.8
"SNP_FB_0475647" "chr5B" 95.455 22 0 1 23 43 40575862 40575883 3.4 32.8
"SNP_FB_0475647" "chr5B" 95.455 22 0 1 23 43 43196358 43196337 3.4 32.8
"SNP_FB_0475647" "chr5B" 95.455 22 0 1 23 43 43712497 43712518 3.4 32.8
"SNP_FB_0475647" "chr5B" 95.455 22 0 1 23 43 45901456 45901435 3.4 32.8
"SNP_FB_0475647" "chr5B" 95.455 22 0 1 23 43 48141774 48141753 3.4 32.8
"SNP_FB_0475647" "chr5B" 95.455 22 0 1 23 43 48147988 48147967 3.4 32.8
"SNP_FB_0475647" "chr5B" 95.455 22 0 1 23 43 48718494 48718473 3.4 32.8
"SNP_FB_0475647" "chr5B" 95.455 22 0 1 23 43 48784564 48784543 3.4 32.8
"SNP_FB_0475647" "chr12B" 85.366 41 4 1 1 41 9548993 9549031 0.000531 45.5
"SNP_FB_0475647" "chr12B" 76 50 12 0 1 50 5352614 5352565 0.079 37.4
"SNP_FB_0475647" "chr12B" 95.455 22 0 1 23 43 2837885 2837906 3.4 32.8
"SNP_FB_0475647" "chr12B" 95.455 22 0 1 23 43 2853153 2853174 3.4 32.8
"SNP_FB_0475647" "chr12B" 95.455 22 0 1 23 43 3516839 3516818 3.4 32.8
"SNP_FB_0475647" "chr12B" 95.455 22 0 1 23 43 5477721 5477742 3.4 32.8
"SNP_FB_0475647" "chr12B" 95.455 22 0 1 23 43 6014894 6014915 3.4 32.8
"SNP_FB_0475647" "chr12B" 95.455 22 0 1 23 43 8531693 8531672 3.4 32.8
"SNP_FB_0475647" "chr12B" 95.455 22 0 1 23 43 10590798 10590819 3.4 32.8
"SNP_FB_0475647" "chr12B" 95.455 22 0 1 23 43 10899699 10899720 3.4 32.8
"SNP_FB_0475647" "chr12B" 95.455 22 0 1 23 43 12080342 12080321 3.4 32.8
"SNP_FB_0475647" "chr12B" 95.455 22 0 1 23 43 13362726 13362747 3.4 32.8
"SNP_FB_0475647" "chr12B" 95.455 22 0 1 23 43 13818793 13818772 3.4 32.8
"SNP_FB_0475647" "chr12B" 95.455 22 0 1 23 43 14453911 14453932 3.4 32.8
"SNP_FB_0475647" "chr12B" 95.455 22 0 1 23 43 15302693 15302714 3.4 32.8
"SNP_FB_0475647" "chr12B" 95.455 22 0 1 23 43 16114807 16114828 3.4 32.8
"SNP_FB_0475647" "chr12B" 95.455 22 0 1 23 43 17036650 17036671 3.4 32.8
"SNP_FB_0475647" "chr12B" 95.455 22 0 1 23 43 18963900 18963879 3.4 32.8
"SNP_FB_0475647" "chr12B" 95.455 22 0 1 23 43 21422451 21422430 3.4 32.8
"SNP_FB_0475647" "chr12B" 95.455 22 0 1 23 43 23090163 23090184 3.4 32.8
"SNP_FB_0475647" "chr7B" 83.333 42 6 1 1 41 10268664 10268705 0.006 41.9
"SNP_FB_0475647" "chr7B" 95.455 22 0 1 23 43 57151 57130 3.4 32.8
"SNP_FB_0475647" "chr7B" 95.455 22 0 1 23 43 903365 903386 3.4 32.8
"SNP_FB_0475647" "chr7B" 95.455 22 0 1 23 43 1057027 1057006 3.4 32.8
"SNP_FB_0475647" "chr7B" 95.455 22 0 1 23 43 1328098 1328077 3.4 32.8
"SNP_FB_0475647" "chr7B" 95.455 22 0 1 23 43 1443359 1443380 3.4 32.8
"SNP_FB_0475647" "chr7B" 95.455 22 0 1 23 43 1686350 1686329 3.4 32.8
"SNP_FB_0475647" "chr7B" 95.455 22 0 1 23 43 1757677 1757698 3.4 32.8
"SNP_FB_0475647" "chr7B" 95.455 22 0 1 23 43 1840185 1840164 3.4 32.8
"SNP_FB_0475647" "chr7B" 95.455 22 0 1 23 43 2238552 2238573 3.4 32.8
"SNP_FB_0475647" "chr7B" 95.455 22 0 1 23 43 2654048 2654027 3.4 32.8
"SNP_FB_0475647" "chr7B" 95.455 22 0 1 23 43 2833515 2833494 3.4 32.8
"SNP_FB_0475647" "chr7B" 95.455 22 0 1 23 43 3406411 3406432 3.4 32.8
"SNP_FB_0475647" "chr7B" 95.455 22 0 1 23 43 4035367 4035346 3.4 32.8
"SNP_FB_0475647" "chr7B" 95.455 22 0 1 23 43 4298747 4298726 3.4 32.8
"SNP_FB_0475647" "chr7B" 95.455 22 0 1 23 43 5465943 5465964 3.4 32.8
"SNP_FB_0475647" "chr7B" 95.455 22 0 1 23 43 6335736 6335715 3.4 32.8
"SNP_FB_0475647" "chr7B" 95.455 22 0 1 23 43 6420984 6420963 3.4 32.8
"SNP_FB_0475647" "chr7B" 95.455 22 0 1 23 43 6640392 6640371 3.4 32.8
"SNP_FB_0475647" "chr7B" 95.455 22 0 1 23 43 6754298 6754277 3.4 32.8
"SNP_FB_0475647" "chr7B" 95.455 22 0 1 23 43 10131199 10131220 3.4 32.8
"SNP_FB_0475647" "chr7B" 95.455 22 0 1 23 43 10953208 10953229 3.4 32.8
"SNP_FB_0475647" "chr7B" 95.455 22 0 1 23 43 11404875 11404854 3.4 32.8
"SNP_FB_0475647" "chr7B" 95.455 22 0 1 23 43 12499943 12499922 3.4 32.8
"SNP_FB_0475647" "chr7B" 95.455 22 0 1 23 43 13020631 13020652 3.4 32.8
"SNP_FB_0475647" "chr7B" 95.455 22 0 1 23 43 15323687 15323708 3.4 32.8
"SNP_FB_0475647" "chr7B" 95.455 22 0 1 23 43 21106179 21106158 3.4 32.8
"SNP_FB_0475647" "chr7B" 95.455 22 0 1 23 43 23015071 23015092 3.4 32.8
"SNP_FB_0475657" "chr2B" 100 50 0 0 1 50 13743894 13743943 4.08e-18 91.5
"SNP_FB_0475657" "chr2B" 90 50 5 0 1 50 22681766 22681815 4.66e-11 68.9
"SNP_FB_0475657" "chr2B" 86 50 7 0 1 50 37768191 37768142 2.41e-08 59.9
"SNP_FB_0475657" "chr2B" 84 50 8 0 1 50 16407351 16407302 2.94e-07 55.4
"SNP_FB_0475657" "chr2B" 80.769 52 6 3 1 50 18428656 18428705 0.023 40.1
"SNP_FB_0475657" "chr2B" 80.488 41 8 0 10 50 38854827 38854787 0.023 39.2
"SNP_FB_0475657" "chr2B" 79.07 43 9 0 8 50 15535864 15535906 0.079 38.3
"SNP_FB_0475657" "chr2B" 76.744 43 10 0 8 50 30507753 30507795 0.96 33.7
"SNP_FB_0475657" "chr2B" 95 20 1 0 31 50 18420125 18420106 3.4 32.8
"SNP_FB_0475657" "chr2B" 95 20 1 0 31 50 26670911 26670930 3.4 32.8
"SNP_FB_0475657" "chr2B" 100 17 0 0 34 50 35026602 35026618 3.4 31.9
"SNP_FB_0475657" "chr3B" 94 50 3 0 1 50 11395162 11395211 8.99e-14 77.9
"SNP_FB_0475657" "chr3B" 88 50 6 0 1 50 13569140 13569189 5.67e-10 64.4
"SNP_FB_0475657" "chr3B" 82.979 47 6 2 5 50 14540910 14540955 0.002 42.8
"SNP_FB_0475657" "chr3B" 78.571 42 9 0 1 42 18991113 18991072 0.28 36.5
"SNP_FB_0475657" "chr3B" 88.462 26 3 0 4 29 206418 206443 0.96 34.6
"SNP_FB_0475657" "chr3B" 90.909 22 2 0 1 22 9680385 9680364 3.4 31.9
"SNP_FB_0475657" "chr16B" 94 50 3 0 1 50 22977162 22977211 8.99e-14 77.9
"SNP_FB_0475657" "chr16B" 90 50 5 0 1 50 25106472 25106423 4.66e-11 68.9
"SNP_FB_0475657" "chr16B" 85.417 48 5 2 4 50 27181543 27181497 4.36e-05 49.1
"SNP_FB_0475657" "chr16B" 78 50 11 0 1 50 12142433 12142482 0.006 41.9
"SNP_FB_0475657" "chr16B" 79.487 39 8 0 12 50 7254825 7254787 0.28 35.6
"SNP_FB_0475657" "chr15B" 92 50 4 0 1 50 24226776 24226825 1.1e-12 73.4
"SNP_FB_0475657" "chr15B" 91.489 47 4 0 1 47 24225561 24225607 4.66e-11 68
"SNP_FB_0475657" "chr15B" 90.196 51 3 2 1 50 31736679 31736728 1.98e-09 63.5
"SNP_FB_0475657" "chr15B" 85.714 42 6 0 1 42 43680148 43680107 1.25e-05 50
"SNP_FB_0475657" "chr15B" 84.444 45 3 3 8 50 7513487 7513445 0.006 41
"SNP_FB_0475657" "chr15B" 78.846 52 7 3 1 50 12616228 12616179 0.28 35.6
"SNP_FB_0475657" "chr15B" 79.487 39 7 1 12 50 22162083 22162046 3.4 31.9
"SNP_FB_0475657" "chr15B" 100 17 0 0 34 50 41512215 41512231 3.4 31.9
"SNP_FB_0475657" "chr1B" 88 50 6 0 1 50 10329858 10329907 5.67e-10 64.4
"SNP_FB_0475657" "chr1B" 89.13 46 3 2 1 45 10585282 10585238 1.03e-06 54.5
"SNP_FB_0475657" "chr1B" 80 50 10 0 1 50 1119637 1119686 0.000152 46.4
"SNP_FB_0475657" "chr1B" 84.091 44 5 2 8 50 5648233 5648191 0.006 41.9
"SNP_FB_0475657" "chr1B" 89.286 28 3 0 1 28 2016834 2016861 0.079 38.3
"SNP_FB_0475657" "chr1B" 76 50 12 0 1 50 1110778 1110827 0.079 37.4
"SNP_FB_0475657" "chr1B" 95 20 1 0 31 50 979172 979153 3.4 32.8
"SNP_FB_0475657" "chr1B" 100 17 0 0 34 50 10573981 10573965 3.4 31.9
"SNP_FB_0475657" "chr11B" 88 50 6 0 1 50 21953680 21953631 5.67e-10 64.4
"SNP_FB_0475657" "chr11B" 87.5 48 4 2 4 50 20936359 20936313 1.03e-06 53.6
"SNP_FB_0475657" "chr11B" 86.364 44 4 2 4 46 14714541 14714499 0.000152 46.4
"SNP_FB_0475657" "chr11B" 80 50 10 0 1 50 21468185 21468234 0.000152 46.4
"SNP_FB_0475657" "chr11B" 95.455 22 1 0 1 22 20035443 20035422 0.28 36.5
"SNP_FB_0475657" "chr11B" 79.167 48 8 2 4 50 10214325 10214371 0.28 35.6
"SNP_FB_0475657" "chr11B" 100 18 0 0 22 39 5722248 5722231 0.96 33.7
"SNP_FB_0475657" "chr11B" 95 20 1 0 10 29 274276 274295 3.4 32.8
"SNP_FB_0475657" "chr11B" 95 20 1 0 31 50 21920206 21920225 3.4 32.8
"SNP_FB_0475657" "chr11B" 95 20 1 0 31 50 27379166 27379147 3.4 32.8
"SNP_FB_0475657" "chr11B" 100 17 0 0 26 42 3943087 3943071 3.4 31.9
"SNP_FB_0475657" "chr6B" 90.196 51 3 2 1 50 12757895 12757944 1.98e-09 63.5
"SNP_FB_0475657" "chr6B" 89.13 46 3 2 6 50 203246 203202 1.03e-06 54.5
"SNP_FB_0475657" "chr6B" 86.275 51 5 2 1 50 22379156 22379107 1.03e-06 54.5
"SNP_FB_0475657" "chr6B" 95 20 1 0 31 50 1498397 1498416 3.4 32.8
"SNP_FB_0475657" "chr6B" 79.545 44 7 2 8 50 10367110 10367152 3.4 32.8
"SNP_FB_0475657" "chr6B" 88 25 3 0 17 41 29401593 29401569 3.4 32.8
"SNP_FB_0475657" "chr6B" 79.487 39 7 1 12 50 10594214 10594177 3.4 31.9
"SNP_FB_0475657" "chr8B" 86 50 7 0 1 50 17999480 17999431 2.41e-08 59.9
"SNP_FB_0475657" "chr8B" 86.957 46 4 2 6 50 7641361 7641317 1.25e-05 50
"SNP_FB_0475657" "chr8B" 80.851 47 9 0 1 47 9180113 9180159 0.000531 45.5
"SNP_FB_0475657" "chr8B" 78 50 11 0 1 50 9187319 9187368 0.006 41.9
"SNP_FB_0475657" "chr8B" 100 18 0 0 23 40 22025656 22025639 0.96 33.7
"SNP_FB_0475657" "chr8B" 76 50 11 1 1 50 24406768 24406720 0.96 33.7
"SNP_FB_0475657" "chr8B" 100 17 0 0 1 17 24389060 24389044 3.4 31.9
"SNP_FB_0475657" "chr17B" 87.234 47 4 2 5 50 24680923 24680968 3.58e-06 51.8
"SNP_FB_0475657" "chr17B" 85.106 47 5 2 5 50 21034490 21034445 0.000152 47.3
"SNP_FB_0475657" "chr17B" 86.364 44 4 2 8 50 1407725 1407683 0.000152 46.4
"SNP_FB_0475657" "chr17B" 83.333 48 6 2 4 50 6801355 6801309 0.000531 44.6
"SNP_FB_0475657" "chr17B" 76 50 12 0 1 50 17395349 17395398 0.079 37.4
"SNP_FB_0475657" "chr17B" 74 50 13 0 1 50 17370599 17370648 3.4 32.8
"SNP_FB_0475657" "chr17B" 100 17 0 0 34 50 23835483 23835467 3.4 31.9
"SNP_FB_0475657" "chr14B" 82 50 9 0 1 50 19123378 19123427 1.25e-05 50.9
"SNP_FB_0475657" "chr14B" 82.353 51 7 2 1 50 8044749 8044798 0.000531 45.5
"SNP_FB_0475657" "chr14B" 79.07 43 8 1 8 50 14802714 14802755 0.96 34.6
"SNP_FB_0475657" "chr14B" 79.545 44 7 2 8 50 1874864 1874906 3.4 32.8
"SNP_FB_0475657" "chr14B" 100 17 0 0 34 50 21326936 21326952 3.4 31.9
"SNP_FB_0475657" "chr13B" 85.417 48 5 2 4 50 40578050 40578004 4.36e-05 49.1
"SNP_FB_0475657" "chr13B" 79.07 43 9 0 8 50 29609839 29609797 0.079 38.3
"SNP_FB_0475657" "chr13B" 82.051 39 6 1 12 50 34568032 34568069 0.28 36.5
"SNP_FB_0475657" "chr13B" 79.487 39 8 0 12 50 17555685 17555723 0.28 35.6
"SNP_FB_0475657" "chr13B" 95 20 1 0 18 37 10852526 10852545 3.4 32.8
"SNP_FB_0475657" "chr13B" 74 50 13 0 1 50 26609987 26609938 3.4 32.8
"SNP_FB_0475657" "chr13B" 100 17 0 0 31 47 3239491 3239507 3.4 31.9
"SNP_FB_0475657" "chr13B" 100 17 0 0 34 50 20179195 20179211 3.4 31.9
"SNP_FB_0475657" "chr7B" 90 40 2 2 12 50 15634931 15634893 4.36e-05 48.2
"SNP_FB_0475657" "chr7B" 100 18 0 0 28 45 21319912 21319895 0.96 33.7
"SNP_FB_0475657" "chr9B" 100 24 0 0 1 24 16061257 16061280 0.000531 44.6
"SNP_FB_0475657" "chr9B" 82.979 47 6 2 5 50 13599056 13599101 0.002 42.8
"SNP_FB_0475657" "chr9B" 80.851 47 8 1 4 50 26006419 26006374 0.006 41.9
"SNP_FB_0475657" "chr9B" 81.818 44 6 2 8 50 28171152 28171110 0.079 37.4
"SNP_FB_0475657" "chr9B" 79.487 39 8 0 12 50 28372631 28372593 0.28 35.6
"SNP_FB_0475657" "chr9B" 79.487 39 8 0 12 50 31061537 31061575 0.28 35.6
"SNP_FB_0475657" "chr9B" 79.487 39 8 0 12 50 31989008 31988970 0.28 35.6
"SNP_FB_0475657" "chr9B" 79.487 39 8 0 12 50 32740302 32740340 0.28 35.6
"SNP_FB_0475657" "chr9B" 95 20 1 0 31 50 32024750 32024731 3.4 32.8
"SNP_FB_0475657" "chr9B" 76.19 42 10 0 9 50 7855814 7855773 3.4 31.9
"SNP_FB_0475657" "chr9B" 76.19 42 10 0 9 50 7869116 7869075 3.4 31.9
"SNP_FB_0475657" "chr5B" 76 50 12 0 1 50 17457843 17457794 0.079 37.4
"SNP_FB_0475657" "chr5B" 100 17 0 0 34 50 1283597 1283581 3.4 31.9
"SNP_FB_0475657" "chr10B" 81.818 44 6 2 8 50 13049815 13049857 0.079 37.4
"SNP_FB_0475657" "chr10B" 95 20 1 0 1 20 4331116 4331097 3.4 32.8
"SNP_FB_0475657" "chr10B" 95 20 1 0 31 50 25511282 25511263 3.4 32.8
"SNP_FB_0475657" "chr4B" 78.431 51 9 2 1 50 2167419 2167370 0.28 36.5
"SNP_FB_0475657" "chr4B" 79.487 39 8 0 12 50 1694703 1694741 0.28 35.6
"SNP_FB_0475657" "chr4B" 100 17 0 0 23 39 8229748 8229764 3.4 31.9
"SNP_FB_0475657" "chr12B" 86.207 29 2 1 22 48 13230538 13230510 3.4 32.8
"SNP_FB_0475657" "chr12B" 79.487 39 7 1 12 50 8509154 8509191 3.4 31.9
"SNP_FB_0475663" "chr2B" 100 50 0 0 1 50 13744822 13744773 4.08e-18 91.5
"SNP_FB_0475663" "chr2B" 91.667 48 4 0 2 49 31929259 31929306 1.33e-11 69.8
"SNP_FB_0475663" "chr2B" 90 50 5 0 1 50 11228016 11227967 4.66e-11 68.9
"SNP_FB_0475663" "chr2B" 90 50 5 0 1 50 18948133 18948084 4.66e-11 68.9
"SNP_FB_0475663" "chr2B" 88 50 6 0 1 50 10334348 10334299 5.67e-10 64.4
"SNP_FB_0475663" "chr2B" 88 50 6 0 1 50 13769700 13769651 5.67e-10 64.4
"SNP_FB_0475663" "chr2B" 87.5 48 6 0 3 50 17822897 17822944 6.91e-09 60.8
"SNP_FB_0475663" "chr2B" 86 50 7 0 1 50 12309021 12308972 2.41e-08 59.9
"SNP_FB_0475663" "chr2B" 86 50 7 0 1 50 12858886 12858935 2.41e-08 59.9
"SNP_FB_0475663" "chr2B" 86 50 7 0 1 50 32790702 32790751 2.41e-08 59.9
"SNP_FB_0475663" "chr2B" 85.714 49 7 0 2 50 20692161 20692209 8.42e-08 58.1
"SNP_FB_0475663" "chr2B" 84 50 8 0 1 50 17734850 17734801 2.94e-07 55.4
"SNP_FB_0475663" "chr2B" 84 50 8 0 1 50 19237261 19237310 2.94e-07 55.4
"SNP_FB_0475663" "chr2B" 86.047 43 6 0 3 45 15383642 15383600 3.58e-06 51.8
"SNP_FB_0475663" "chr2B" 84.444 45 7 0 1 45 10422722 10422766 1.25e-05 50.9
"SNP_FB_0475663" "chr2B" 82 50 9 0 1 50 14689127 14689078 1.25e-05 50.9
"SNP_FB_0475663" "chr2B" 84.444 45 7 0 1 45 27790560 27790516 1.25e-05 50.9
"SNP_FB_0475663" "chr2B" 82 50 9 0 1 50 28075550 28075599 1.25e-05 50.9
"SNP_FB_0475663" "chr2B" 82 50 9 0 1 50 32037031 32036982 1.25e-05 50.9
"SNP_FB_0475663" "chr2B" 84.091 44 7 0 1 44 21496661 21496704 4.36e-05 49.1
"SNP_FB_0475663" "chr2B" 84.091 44 7 0 1 44 21507304 21507347 4.36e-05 49.1
"SNP_FB_0475663" "chr2B" 82.222 45 8 0 1 45 9907659 9907615 0.000152 46.4
"SNP_FB_0475663" "chr13B" 94 50 3 0 1 50 9018348 9018397 8.99e-14 77.9
"SNP_FB_0475663" "chr13B" 86 50 7 0 1 50 3226096 3226145 2.41e-08 59.9
"SNP_FB_0475663" "chr13B" 86 50 7 0 1 50 5750132 5750181 2.41e-08 59.9
"SNP_FB_0475663" "chr13B" 86 50 7 0 1 50 6249031 6248982 2.41e-08 59.9
"SNP_FB_0475663" "chr13B" 86 50 7 0 1 50 31038654 31038605 2.41e-08 59.9
"SNP_FB_0475663" "chr13B" 85.417 48 7 0 3 50 12000012 12000059 2.94e-07 56.3
"SNP_FB_0475663" "chr13B" 85.417 48 7 0 3 50 12012522 12012569 2.94e-07 56.3
"SNP_FB_0475663" "chr13B" 85.417 48 7 0 3 50 15333534 15333581 2.94e-07 56.3
"SNP_FB_0475663" "chr13B" 86.667 45 6 0 1 45 6145001 6145045 2.94e-07 55.4
"SNP_FB_0475663" "chr13B" 84 50 8 0 1 50 11991331 11991282 2.94e-07 55.4
"SNP_FB_0475663" "chr13B" 84 50 8 0 1 50 12003841 12003792 2.94e-07 55.4
"SNP_FB_0475663" "chr13B" 86.364 44 6 0 4 47 13418719 13418676 1.03e-06 53.6
"SNP_FB_0475663" "chr13B" 82 50 9 0 1 50 29045146 29045097 1.25e-05 50.9
"SNP_FB_0475663" "chr13B" 81.633 49 9 0 1 49 21230762 21230810 4.36e-05 49.1
"SNP_FB_0475663" "chr13B" 88.571 35 4 0 1 35 10899514 10899480 0.000152 46.4
"SNP_FB_0475663" "chr13B" 88.571 35 4 0 1 35 10911300 10911266 0.000152 46.4
"SNP_FB_0475663" "chr13B" 100 18 0 0 10 27 20270028 20270011 0.96 33.7
"SNP_FB_0475663" "chr6B" 92 50 4 0 1 50 23826074 23826123 1.1e-12 73.4
"SNP_FB_0475663" "chr6B" 90 50 5 0 1 50 12272801 12272752 4.66e-11 68.9
"SNP_FB_0475663" "chr6B" 87.5 48 6 0 3 50 28342853 28342806 6.91e-09 60.8
"SNP_FB_0475663" "chr6B" 86 50 7 0 1 50 458618 458569 2.41e-08 59.9
"SNP_FB_0475663" "chr6B" 86 50 7 0 1 50 5553049 5553000 2.41e-08 59.9
"SNP_FB_0475663" "chr6B" 86 50 7 0 1 50 6970760 6970711 2.41e-08 59.9
"SNP_FB_0475663" "chr6B" 86 50 7 0 1 50 7424089 7424040 2.41e-08 59.9
"SNP_FB_0475663" "chr6B" 86 50 7 0 1 50 24139201 24139152 2.41e-08 59.9
"SNP_FB_0475663" "chr6B" 86 50 7 0 1 50 27567846 27567797 2.41e-08 59.9
"SNP_FB_0475663" "chr6B" 87.755 49 5 1 3 50 24414956 24415004 2.41e-08 59
"SNP_FB_0475663" "chr6B" 87.755 49 5 1 3 50 24426155 24426203 2.41e-08 59
"SNP_FB_0475663" "chr6B" 87.755 49 5 1 3 50 24431433 24431481 2.41e-08 59
"SNP_FB_0475663" "chr6B" 84 50 8 0 1 50 7169554 7169603 2.94e-07 55.4
"SNP_FB_0475663" "chr6B" 84 50 8 0 1 50 24948272 24948321 2.94e-07 55.4
"SNP_FB_0475663" "chr6B" 82 50 9 0 1 50 17587611 17587660 1.25e-05 50.9
"SNP_FB_0475663" "chr6B" 82.979 47 8 0 4 50 7777385 7777431 1.25e-05 50
"SNP_FB_0475663" "chr6B" 82.979 47 8 0 4 50 7790451 7790497 1.25e-05 50
"SNP_FB_0475663" "chr6B" 88.462 26 3 0 5 30 21230262 21230287 0.96 34.6
"SNP_FB_0475663" "chr6B" 100 17 0 0 9 25 1426544 1426528 3.4 31.9
"SNP_FB_0475663" "chr6B" 100 17 0 0 9 25 3167871 3167855 3.4 31.9
"SNP_FB_0475663" "chr8B" 92 50 4 0 1 50 19012062 19012013 1.1e-12 73.4
"SNP_FB_0475663" "chr8B" 90 50 5 0 1 50 4288856 4288807 4.66e-11 68.9
"SNP_FB_0475663" "chr8B" 90 50 5 0 1 50 16017933 16017884 4.66e-11 68.9
"SNP_FB_0475663" "chr8B" 90 50 5 0 1 50 16082977 16082928 4.66e-11 68.9
"SNP_FB_0475663" "chr8B" 90 50 5 0 1 50 22632449 22632400 4.66e-11 68.9
"SNP_FB_0475663" "chr8B" 90 50 5 0 1 50 24013994 24013945 4.66e-11 68.9
"SNP_FB_0475663" "chr8B" 90 50 5 0 1 50 28136249 28136200 4.66e-11 68.9
"SNP_FB_0475663" "chr8B" 88 50 6 0 1 50 22002201 22002152 5.67e-10 64.4
"SNP_FB_0475663" "chr8B" 86 50 7 0 1 50 2587982 2588031 2.41e-08 59.9
"SNP_FB_0475663" "chr8B" 86 50 7 0 1 50 4747829 4747878 2.41e-08 59.9
"SNP_FB_0475663" "chr8B" 86 50 7 0 1 50 6964206 6964157 2.41e-08 59.9
"SNP_FB_0475663" "chr8B" 86 50 7 0 1 50 9249896 9249847 2.41e-08 59.9
"SNP_FB_0475663" "chr8B" 86 50 7 0 1 50 20172146 20172195 2.41e-08 59.9
"SNP_FB_0475663" "chr8B" 86 50 7 0 1 50 22365609 22365658 2.41e-08 59.9
"SNP_FB_0475663" "chr8B" 86 50 7 0 1 50 25101929 25101978 2.41e-08 59.9
"SNP_FB_0475663" "chr8B" 86 50 7 0 1 50 28161737 28161786 2.41e-08 59.9
"SNP_FB_0475663" "chr8B" 86.667 45 6 0 1 45 14335128 14335084 2.94e-07 55.4
"SNP_FB_0475663" "chr8B" 84 50 8 0 1 50 28566963 28567012 2.94e-07 55.4
"SNP_FB_0475663" "chr8B" 86.364 44 6 0 2 45 29215090 29215047 1.03e-06 53.6
"SNP_FB_0475663" "chr8B" 82 50 9 0 1 50 28497284 28497333 1.25e-05 50.9
"SNP_FB_0475663" "chr8B" 100 17 0 0 9 25 28682259 28682275 3.4 31.9
"SNP_FB_0475663" "chr9B" 92 50 4 0 1 50 15018981 15019030 1.1e-12 73.4
"SNP_FB_0475663" "chr9B" 88 50 6 0 1 50 10665283 10665234 5.67e-10 64.4
"SNP_FB_0475663" "chr9B" 88 50 6 0 1 50 18655540 18655589 5.67e-10 64.4
"SNP_FB_0475663" "chr9B" 88 50 6 0 1 50 18856113 18856162 5.67e-10 64.4
"SNP_FB_0475663" "chr9B" 88 50 6 0 1 50 32307620 32307571 5.67e-10 64.4
"SNP_FB_0475663" "chr9B" 87.5 48 6 0 3 50 21106064 21106111 6.91e-09 60.8
"SNP_FB_0475663" "chr9B" 86 50 7 0 1 50 11758061 11758012 2.41e-08 59.9
"SNP_FB_0475663" "chr9B" 88.889 45 5 0 1 45 18694782 18694826 2.41e-08 59.9
"SNP_FB_0475663" "chr9B" 86 50 7 0 1 50 23971723 23971772 2.41e-08 59.9
"SNP_FB_0475663" "chr9B" 86 50 7 0 1 50 25534367 25534416 2.41e-08 59.9
"SNP_FB_0475663" "chr9B" 86 50 7 0 1 50 32199896 32199847 2.41e-08 59.9
"SNP_FB_0475663" "chr9B" 87.234 47 6 0 3 49 28312233 28312279 2.41e-08 59
"SNP_FB_0475663" "chr9B" 85.714 49 7 0 1 49 18184306 18184258 8.42e-08 58.1
"SNP_FB_0475663" "chr9B" 85.714 49 7 0 2 50 35308529 35308481 8.42e-08 58.1
"SNP_FB_0475663" "chr9B" 84 50 8 0 1 50 12858110 12858061 2.94e-07 55.4
"SNP_FB_0475663" "chr9B" 84 50 8 0 1 50 19970476 19970525 2.94e-07 55.4
"SNP_FB_0475663" "chr9B" 84 50 8 0 1 50 29687997 29688046 2.94e-07 55.4
"SNP_FB_0475663" "chr9B" 82 50 9 0 1 50 11848569 11848618 1.25e-05 50.9
"SNP_FB_0475663" "chr9B" 84.444 45 7 0 1 45 19331200 19331244 1.25e-05 50.9
"SNP_FB_0475663" "chr9B" 82 50 9 0 1 50 19873013 19873062 1.25e-05 50.9
"SNP_FB_0475663" "chr9B" 81.25 48 9 0 3 50 17668867 17668914 0.000152 47.3
"SNP_FB_0475663" "chr9B" 95 20 1 0 6 25 31831023 31831042 3.4 32.8
"SNP_FB_0475663" "chr10B" 92 50 4 0 1 50 5519035 5518986 1.1e-12 73.4
"SNP_FB_0475663" "chr10B" 90 50 5 0 1 50 2281550 2281599 4.66e-11 68.9
"SNP_FB_0475663" "chr10B" 90 50 5 0 1 50 26346900 26346851 4.66e-11 68.9
"SNP_FB_0475663" "chr10B" 88 50 6 0 1 50 4477482 4477433 5.67e-10 64.4
"SNP_FB_0475663" "chr10B" 88 50 6 0 1 50 22885814 22885765 5.67e-10 64.4
"SNP_FB_0475663" "chr10B" 88 50 6 0 1 50 22891641 22891592 5.67e-10 64.4
"SNP_FB_0475663" "chr10B" 87.5 48 6 0 3 50 5477287 5477334 6.91e-09 60.8
"SNP_FB_0475663" "chr10B" 88.889 45 5 0 1 45 5111231 5111275 2.41e-08 59.9
"SNP_FB_0475663" "chr10B" 88.889 45 5 0 1 45 5114125 5114169 2.41e-08 59.9
"SNP_FB_0475663" "chr10B" 86 50 7 0 1 50 5365342 5365391 2.41e-08 59.9
"SNP_FB_0475663" "chr10B" 86 50 7 0 1 50 5383256 5383305 2.41e-08 59.9
"SNP_FB_0475663" "chr10B" 86 50 7 0 1 50 5410281 5410330 2.41e-08 59.9
"SNP_FB_0475663" "chr10B" 86 50 7 0 1 50 5968293 5968342 2.41e-08 59.9
"SNP_FB_0475663" "chr10B" 86 50 7 0 1 50 22209612 22209661 2.41e-08 59.9
"SNP_FB_0475663" "chr10B" 86 50 7 0 1 50 32137435 32137386 2.41e-08 59.9
"SNP_FB_0475663" "chr10B" 86 50 7 0 1 50 38479788 38479739 2.41e-08 59.9
"SNP_FB_0475663" "chr10B" 88.636 44 5 0 2 45 30117974 30117931 8.42e-08 58.1
"SNP_FB_0475663" "chr10B" 85.417 48 7 0 3 50 24345526 24345479 2.94e-07 56.3
"SNP_FB_0475663" "chr10B" 88.372 43 5 0 1 43 26525723 26525681 2.94e-07 56.3
"SNP_FB_0475663" "chr10B" 84 50 8 0 1 50 6099976 6099927 2.94e-07 55.4
"SNP_FB_0475663" "chr10B" 84 50 8 0 1 50 8372750 8372701 2.94e-07 55.4
"SNP_FB_0475663" "chr10B" 86.667 45 6 0 1 45 10280662 10280618 2.94e-07 55.4
"SNP_FB_0475663" "chr10B" 83.333 48 8 0 3 50 5407788 5407741 3.58e-06 51.8
"SNP_FB_0475663" "chr10B" 83.333 48 8 0 3 50 5434813 5434766 3.58e-06 51.8
"SNP_FB_0475663" "chr10B" 83.333 48 8 0 3 50 5453449 5453402 3.58e-06 51.8
"SNP_FB_0475663" "chr10B" 82 50 9 0 1 50 6822894 6822845 1.25e-05 50.9
"SNP_FB_0475663" "chr10B" 85.714 35 5 0 1 35 8267735 8267701 0.006 41.9
"SNP_FB_0475663" "chr10B" 88 25 3 0 6 30 11450754 11450778 3.4 32.8
"SNP_FB_0475663" "chr10B" 100 17 0 0 9 25 2179385 2179401 3.4 31.9
"SNP_FB_0475663" "chr11B" 92 50 4 0 1 50 3685383 3685334 1.1e-12 73.4
"SNP_FB_0475663" "chr11B" 91.667 48 4 0 3 50 18631822 18631775 1.33e-11 69.8
"SNP_FB_0475663" "chr11B" 90 50 5 0 1 50 3814642 3814691 4.66e-11 68.9
"SNP_FB_0475663" "chr11B" 90 50 5 0 1 50 30436542 30436493 4.66e-11 68.9
"SNP_FB_0475663" "chr11B" 90 50 5 0 1 50 35659942 35659991 4.66e-11 68.9
"SNP_FB_0475663" "chr11B" 89.583 48 5 0 3 50 2002312 2002359 5.67e-10 65.3
"SNP_FB_0475663" "chr11B" 88 50 6 0 1 50 9209406 9209455 5.67e-10 64.4
"SNP_FB_0475663" "chr11B" 88 50 6 0 1 50 12287229 12287180 5.67e-10 64.4
"SNP_FB_0475663" "chr11B" 86 50 7 0 1 50 231207 231158 2.41e-08 59.9
"SNP_FB_0475663" "chr11B" 86 50 7 0 1 50 15108615 15108664 2.41e-08 59.9
"SNP_FB_0475663" "chr11B" 86 50 7 0 1 50 29511346 29511395 2.41e-08 59.9
"SNP_FB_0475663" "chr11B" 86 50 7 0 1 50 31532503 31532552 2.41e-08 59.9
"SNP_FB_0475663" "chr11B" 86.275 51 6 1 1 50 33678595 33678645 8.42e-08 58.1
"SNP_FB_0475663" "chr11B" 84 50 8 0 1 50 5352735 5352686 2.94e-07 55.4
"SNP_FB_0475663" "chr11B" 90.625 32 3 0 4 35 28779462 28779431 0.000531 45.5
"SNP_FB_0475663" "chr11B" 100 17 0 0 9 25 10215607 10215623 3.4 31.9
"SNP_FB_0475663" "chr15B" 92 50 4 0 1 50 5889517 5889566 1.1e-12 73.4
"SNP_FB_0475663" "chr15B" 92 50 4 0 1 50 11616747 11616698 1.1e-12 73.4
"SNP_FB_0475663" "chr15B" 90 50 5 0 1 50 9699526 9699477 4.66e-11 68.9
"SNP_FB_0475663" "chr15B" 89.583 48 5 0 3 50 20995724 20995677 5.67e-10 65.3
"SNP_FB_0475663" "chr15B" 88 50 6 0 1 50 4052548 4052597 5.67e-10 64.4
"SNP_FB_0475663" "chr15B" 88 50 6 0 1 50 32170262 32170213 5.67e-10 64.4
"SNP_FB_0475663" "chr15B" 88 50 6 0 1 50 43414864 43414815 5.67e-10 64.4
"SNP_FB_0475663" "chr15B" 87.755 49 6 0 1 49 43427670 43427718 1.98e-09 62.6
"SNP_FB_0475663" "chr15B" 86 50 7 0 1 50 7734665 7734616 2.41e-08 59.9
"SNP_FB_0475663" "chr15B" 86 50 7 0 1 50 8653346 8653395 2.41e-08 59.9
"SNP_FB_0475663" "chr15B" 86 50 7 0 1 50 9235153 9235202 2.41e-08 59.9
"SNP_FB_0475663" "chr15B" 86 50 7 0 1 50 9238323 9238372 2.41e-08 59.9
"SNP_FB_0475663" "chr15B" 86 50 7 0 1 50 9244505 9244554 2.41e-08 59.9
"SNP_FB_0475663" "chr15B" 86 50 7 0 1 50 9329118 9329167 2.41e-08 59.9
"SNP_FB_0475663" "chr15B" 86 50 7 0 1 50 10464670 10464719 2.41e-08 59.9
"SNP_FB_0475663" "chr15B" 86 50 7 0 1 50 25319584 25319633 2.41e-08 59.9
"SNP_FB_0475663" "chr15B" 86 50 7 0 1 50 37761616 37761567 2.41e-08 59.9
"SNP_FB_0475663" "chr15B" 86 50 7 0 1 50 40804493 40804542 2.41e-08 59.9
"SNP_FB_0475663" "chr15B" 87.234 47 6 0 3 49 26402255 26402301 2.41e-08 59
"SNP_FB_0475663" "chr15B" 85.714 49 7 0 1 49 16646176 16646128 8.42e-08 58.1
"SNP_FB_0475663" "chr15B" 85.714 49 7 0 1 49 39696604 39696652 8.42e-08 58.1
"SNP_FB_0475663" "chr15B" 85.417 48 7 0 3 50 14855268 14855315 2.94e-07 56.3
"SNP_FB_0475663" "chr15B" 85.417 48 7 0 3 50 27498591 27498544 2.94e-07 56.3
"SNP_FB_0475663" "chr15B" 85.417 48 7 0 3 50 37265494 37265541 2.94e-07 56.3
"SNP_FB_0475663" "chr15B" 84 50 8 0 1 50 6558547 6558596 2.94e-07 55.4
"SNP_FB_0475663" "chr15B" 84 50 8 0 1 50 7642638 7642589 2.94e-07 55.4
"SNP_FB_0475663" "chr15B" 84 50 8 0 1 50 13420234 13420283 2.94e-07 55.4
"SNP_FB_0475663" "chr15B" 84 50 8 0 1 50 14284092 14284141 2.94e-07 55.4
"SNP_FB_0475663" "chr15B" 83.333 48 8 0 3 50 4124438 4124391 3.58e-06 51.8
"SNP_FB_0475663" "chr15B" 82 50 9 0 1 50 6623676 6623627 1.25e-05 50.9
"SNP_FB_0475663" "chr15B" 81.25 48 9 0 3 50 10565571 10565524 0.000152 47.3
"SNP_FB_0475663" "chr15B" 88.571 35 4 0 1 35 39972447 39972413 0.000152 46.4
"SNP_FB_0475663" "chr15B" 82.5 40 7 0 11 50 27530313 27530352 0.006 41.9
"SNP_FB_0475663" "chr5B" 91.667 48 4 0 3 50 34321889 34321842 1.33e-11 69.8
"SNP_FB_0475663" "chr5B" 90 50 5 0 1 50 32112309 32112358 4.66e-11 68.9
"SNP_FB_0475663" "chr5B" 93.333 45 3 0 1 45 38501151 38501195 4.66e-11 68.9
"SNP_FB_0475663" "chr5B" 88 50 6 0 1 50 32433269 32433220 5.67e-10 64.4
"SNP_FB_0475663" "chr5B" 86 50 7 0 1 50 2019999 2019950 2.41e-08 59.9
"SNP_FB_0475663" "chr5B" 86 50 7 0 1 50 16981437 16981486 2.41e-08 59.9
"SNP_FB_0475663" "chr5B" 86 50 7 0 1 50 24024162 24024211 2.41e-08 59.9
"SNP_FB_0475663" "chr5B" 86 50 7 0 1 50 28201268 28201219 2.41e-08 59.9
"SNP_FB_0475663" "chr5B" 86 50 7 0 1 50 32631584 32631633 2.41e-08 59.9
"SNP_FB_0475663" "chr5B" 85.417 48 7 0 1 48 2795943 2795990 2.94e-07 56.3
"SNP_FB_0475663" "chr5B" 86.667 45 6 0 1 45 22502016 22502060 2.94e-07 55.4
"SNP_FB_0475663" "chr5B" 84 50 8 0 1 50 39282355 39282404 2.94e-07 55.4
"SNP_FB_0475663" "chr5B" 86.047 43 6 0 3 45 22068038 22067996 3.58e-06 51.8
"SNP_FB_0475663" "chr5B" 86.047 43 6 0 3 45 22078325 22078283 3.58e-06 51.8
"SNP_FB_0475663" "chr5B" 82 50 7 1 1 50 8801688 8801735 4.36e-05 48.2
"SNP_FB_0475663" "chr5B" 83.721 43 7 0 3 45 2787681 2787639 0.000152 47.3
"SNP_FB_0475663" "chr5B" 82.222 45 8 0 1 45 7843195 7843239 0.000152 46.4
"SNP_FB_0475663" "chr5B" 86.667 30 4 0 21 50 11611561 11611590 0.079 37.4
"SNP_FB_0475663" "chr7B" 91.667 48 4 0 3 50 5687332 5687285 1.33e-11 69.8
"SNP_FB_0475663" "chr7B" 90 50 5 0 1 50 1530622 1530573 4.66e-11 68.9
"SNP_FB_0475663" "chr7B" 87.5 48 6 0 2 49 226380 226427 6.91e-09 60.8
"SNP_FB_0475663" "chr7B" 87.5 48 6 0 3 50 7076303 7076350 6.91e-09 60.8
"SNP_FB_0475663" "chr7B" 87.5 48 6 0 3 50 11533992 11533945 6.91e-09 60.8
"SNP_FB_0475663" "chr7B" 86 50 7 0 1 50 190141 190092 2.41e-08 59.9
"SNP_FB_0475663" "chr7B" 86 50 7 0 1 50 495489 495538 2.41e-08 59.9
"SNP_FB_0475663" "chr7B" 86 50 7 0 1 50 12507728 12507777 2.41e-08 59.9
"SNP_FB_0475663" "chr7B" 86 50 7 0 1 50 16197757 16197708 2.41e-08 59.9
"SNP_FB_0475663" "chr7B" 88.889 45 5 0 1 45 17212120 17212164 2.41e-08 59.9
"SNP_FB_0475663" "chr7B" 85.417 48 7 0 3 50 7316022 7315975 2.94e-07 56.3
"SNP_FB_0475663" "chr7B" 88.372 43 5 0 3 45 9073266 9073308 2.94e-07 56.3
"SNP_FB_0475663" "chr7B" 83.673 49 8 0 1 49 13486845 13486797 1.03e-06 53.6
"SNP_FB_0475663" "chr7B" 82 50 9 0 1 50 10853996 10854045 1.25e-05 50.9
"SNP_FB_0475663" "chr7B" 82.979 47 8 0 4 50 6947020 6947066 1.25e-05 50
"SNP_FB_0475663" "chr3B" 90 50 5 0 1 50 21025081 21025130 4.66e-11 68.9
"SNP_FB_0475663" "chr3B" 90 50 5 0 1 50 24917772 24917723 4.66e-11 68.9
"SNP_FB_0475663" "chr3B" 90 50 5 0 1 50 28086845 28086796 4.66e-11 68.9
"SNP_FB_0475663" "chr3B" 90 50 5 0 1 50 28878901 28878950 4.66e-11 68.9
"SNP_FB_0475663" "chr3B" 88 50 6 0 1 50 20093242 20093291 5.67e-10 64.4
"SNP_FB_0475663" "chr3B" 87.755 49 6 0 2 50 18446328 18446280 1.98e-09 62.6
"SNP_FB_0475663" "chr3B" 88 50 4 1 1 50 14581431 14581478 6.91e-09 61.7
"SNP_FB_0475663" "chr3B" 86 50 7 0 1 50 7306354 7306403 2.41e-08 59.9
"SNP_FB_0475663" "chr3B" 86 50 7 0 1 50 11503315 11503364 2.41e-08 59.9
"SNP_FB_0475663" "chr3B" 86 50 7 0 1 50 23229916 23229867 2.41e-08 59.9
"SNP_FB_0475663" "chr3B" 86 50 7 0 1 50 23645664 23645615 2.41e-08 59.9
"SNP_FB_0475663" "chr3B" 86 50 6 1 1 50 11399969 11400017 2.94e-07 56.3
"SNP_FB_0475663" "chr3B" 84 50 8 0 1 50 19023130 19023081 2.94e-07 55.4
"SNP_FB_0475663" "chr3B" 84 50 8 0 1 50 21950287 21950336 2.94e-07 55.4
"SNP_FB_0475663" "chr3B" 86.047 43 6 0 1 43 25956242 25956200 3.58e-06 51.8
"SNP_FB_0475663" "chr3B" 84.444 45 7 0 1 45 8886881 8886837 1.25e-05 50.9
"SNP_FB_0475663" "chr3B" 85.714 42 6 0 9 50 5975901 5975860 1.25e-05 50
"SNP_FB_0475663" "chr3B" 88 25 3 0 6 30 13927148 13927124 3.4 32.8
"SNP_FB_0475663" "chr3B" 88 25 3 0 1 25 30372626 30372650 3.4 32.8
"SNP_FB_0475663" "chr3B" 88 25 3 0 1 25 30374126 30374150 3.4 32.8
"SNP_FB_0475663" "chr14B" 90 50 5 0 1 50 7328774 7328823 4.66e-11 68.9
"SNP_FB_0475663" "chr14B" 91.111 45 4 0 1 45 4666362 4666318 5.67e-10 64.4
"SNP_FB_0475663" "chr14B" 88 50 6 0 1 50 18372333 18372382 5.67e-10 64.4
"SNP_FB_0475663" "chr14B" 88 50 6 0 1 50 26126830 26126781 5.67e-10 64.4
"SNP_FB_0475663" "chr14B" 86 50 7 0 1 50 23206982 23206933 2.41e-08 59.9
"SNP_FB_0475663" "chr14B" 85.714 49 7 0 1 49 21116945 21116993 8.42e-08 58.1
"SNP_FB_0475663" "chr14B" 84 50 8 0 1 50 6988151 6988200 2.94e-07 55.4
"SNP_FB_0475663" "chr14B" 86.667 45 6 0 1 45 21163113 21163157 2.94e-07 55.4
"SNP_FB_0475663" "chr14B" 86.047 43 6 0 3 45 16368628 16368670 3.58e-06 51.8
"SNP_FB_0475663" "chr14B" 81.25 48 9 0 3 50 88584 88537 0.000152 47.3
"SNP_FB_0475663" "chr14B" 95 20 1 0 11 30 186779 186760 3.4 32.8
"SNP_FB_0475663" "chr16B" 90 50 5 0 1 50 14640240 14640191 4.66e-11 68.9
"SNP_FB_0475663" "chr16B" 88 50 6 0 1 50 7477688 7477639 5.67e-10 64.4
"SNP_FB_0475663" "chr16B" 86 50 7 0 1 50 14761653 14761702 2.41e-08 59.9
"SNP_FB_0475663" "chr16B" 86 50 7 0 1 50 27343749 27343700 2.41e-08 59.9
"SNP_FB_0475663" "chr16B" 85.417 48 7 0 3 50 16800170 16800217 2.94e-07 56.3
"SNP_FB_0475663" "chr16B" 84 50 8 0 1 50 7144430 7144479 2.94e-07 55.4
"SNP_FB_0475663" "chr16B" 84 50 8 0 1 50 13843148 13843197 2.94e-07 55.4
"SNP_FB_0475663" "chr16B" 84 50 8 0 1 50 13852036 13852085 2.94e-07 55.4
"SNP_FB_0475663" "chr16B" 82.609 46 8 0 4 49 17618706 17618751 4.36e-05 48.2
"SNP_FB_0475663" "chr16B" 85 40 6 0 11 50 1248999 1248960 0.000152 46.4
"SNP_FB_0475663" "chr16B" 85 40 6 0 11 50 1267552 1267513 0.000152 46.4
"SNP_FB_0475663" "chr16B" 85 40 6 0 11 50 1324291 1324252 0.000152 46.4
"SNP_FB_0475663" "chr12B" 89.796 49 5 0 1 49 11938411 11938363 1.63e-10 67.1
"SNP_FB_0475663" "chr12B" 88 50 6 0 1 50 10333581 10333532 5.67e-10 64.4
"SNP_FB_0475663" "chr12B" 88 50 6 0 1 50 18499020 18498971 5.67e-10 64.4
"SNP_FB_0475663" "chr12B" 88 50 6 0 1 50 23739320 23739369 5.67e-10 64.4
"SNP_FB_0475663" "chr12B" 87.5 48 6 0 3 50 17431461 17431508 6.91e-09 60.8
"SNP_FB_0475663" "chr12B" 86 50 7 0 1 50 14104711 14104760 2.41e-08 59.9
"SNP_FB_0475663" "chr12B" 86 50 7 0 1 50 16183846 16183797 2.41e-08 59.9
"SNP_FB_0475663" "chr12B" 84 50 8 0 1 50 3318236 3318187 2.94e-07 55.4
"SNP_FB_0475663" "chr12B" 84 50 8 0 1 50 3986812 3986861 2.94e-07 55.4
"SNP_FB_0475663" "chr12B" 84 50 8 0 1 50 22592825 22592776 2.94e-07 55.4
"SNP_FB_0475663" "chr12B" 84 50 8 0 1 50 22604041 22603992 2.94e-07 55.4
"SNP_FB_0475663" "chr12B" 86.667 45 6 0 1 45 23736181 23736225 2.94e-07 55.4
"SNP_FB_0475663" "chr12B" 83.673 49 8 0 1 49 22349679 22349631 1.03e-06 53.6
"SNP_FB_0475663" "chr12B" 82 50 9 0 1 50 13145537 13145586 1.25e-05 50.9
"SNP_FB_0475663" "chr17B" 89.796 49 5 0 1 49 8341293 8341341 1.63e-10 67.1
"SNP_FB_0475663" "chr17B" 89.583 48 5 0 3 50 18309282 18309235 5.67e-10 65.3
"SNP_FB_0475663" "chr17B" 89.583 48 5 0 3 50 30175507 30175554 5.67e-10 65.3
"SNP_FB_0475663" "chr17B" 88 50 6 0 1 50 18509773 18509724 5.67e-10 64.4
"SNP_FB_0475663" "chr17B" 87.755 49 6 0 1 49 25795796 25795844 1.98e-09 62.6
"SNP_FB_0475663" "chr17B" 87.234 47 6 0 4 50 19926080 19926126 2.41e-08 59
"SNP_FB_0475663" "chr17B" 86.957 46 6 0 4 49 15635950 15635905 8.42e-08 57.2
"SNP_FB_0475663" "chr17B" 86.957 46 6 0 4 49 15684857 15684812 8.42e-08 57.2
"SNP_FB_0475663" "chr17B" 84 50 8 0 1 50 8204781 8204732 2.94e-07 55.4
"SNP_FB_0475663" "chr17B" 84 50 8 0 1 50 24992796 24992845 2.94e-07 55.4
"SNP_FB_0475663" "chr17B" 80 50 10 0 1 50 11262695 11262744 0.000152 46.4
"SNP_FB_0475663" "chr17B" 86.842 38 2 1 1 35 23604508 23604545 0.000531 45.5
"SNP_FB_0475663" "chr17B" 100 17 0 0 2 18 24538409 24538393 3.4 31.9
"SNP_FB_0475663" "chr1B" 88 50 6 0 1 50 11111215 11111166 5.67e-10 64.4
"SNP_FB_0475663" "chr1B" 88.889 45 5 0 1 45 9915196 9915152 2.41e-08 59.9
"SNP_FB_0475663" "chr1B" 86 50 7 0 1 50 10609041 10609090 2.41e-08 59.9
"SNP_FB_0475663" "chr1B" 86 50 7 0 1 50 10615195 10615146 2.41e-08 59.9
"SNP_FB_0475663" "chr1B" 86 50 7 0 1 50 15519502 15519453 2.41e-08 59.9
"SNP_FB_0475663" "chr1B" 86 50 7 0 1 50 20620243 20620292 2.41e-08 59.9
"SNP_FB_0475663" "chr1B" 85.417 48 7 0 3 50 3935353 3935400 2.94e-07 56.3
"SNP_FB_0475663" "chr1B" 84 50 8 0 1 50 20362001 20362050 2.94e-07 55.4
"SNP_FB_0475663" "chr1B" 86.667 45 6 0 1 45 21685135 21685179 2.94e-07 55.4
"SNP_FB_0475663" "chr1B" 83.673 49 8 0 1 49 20497489 20497537 1.03e-06 53.6
"SNP_FB_0475663" "chr1B" 78 50 11 0 1 50 5065201 5065250 0.006 41.9
"SNP_FB_0475663" "chr4B" 88 50 6 0 1 50 1421507 1421458 5.67e-10 64.4
"SNP_FB_0475663" "chr4B" 88 50 6 0 1 50 6494646 6494695 5.67e-10 64.4
"SNP_FB_0475663" "chr4B" 88 50 6 0 1 50 6494960 6495009 5.67e-10 64.4
"SNP_FB_0475663" "chr4B" 88 50 6 0 1 50 9719550 9719501 5.67e-10 64.4
"SNP_FB_0475663" "chr4B" 88 50 6 0 1 50 23390046 23389997 5.67e-10 64.4
"SNP_FB_0475663" "chr4B" 86 50 7 0 1 50 110138 110187 2.41e-08 59.9
"SNP_FB_0475663" "chr4B" 86 50 7 0 1 50 116388 116437 2.41e-08 59.9
"SNP_FB_0475663" "chr4B" 86 50 7 0 1 50 3288352 3288303 2.41e-08 59.9
"SNP_FB_0475663" "chr4B" 86 50 7 0 1 50 5649278 5649327 2.41e-08 59.9
"SNP_FB_0475663" "chr4B" 87.234 47 6 0 3 49 11664303 11664257 2.41e-08 59
"SNP_FB_0475663" "chr4B" 84 50 8 0 1 50 17916214 17916165 2.94e-07 55.4
"SNP_FB_0475663" "chr4B" 84 50 8 0 1 50 17931041 17930992 2.94e-07 55.4
"SNP_FB_0475663" "chr4B" 84 50 8 0 1 50 24763873 24763922 2.94e-07 55.4
"SNP_FB_0475663" "chr4B" 82 50 9 0 1 50 13392910 13392861 1.25e-05 50.9
"SNP_FB_0475668" "chr2B" 100 50 0 0 1 50 13745698 13745649 4.08e-18 91.5
"SNP_FB_0475668" "chr2B" 90 30 3 0 1 30 12857981 12858010 0.006 41.9
"SNP_FB_0475668" "chr2B" 92.593 27 2 0 1 27 15384539 15384513 0.006 41
"SNP_FB_0475668" "chr2B" 92.593 27 2 0 1 27 19236356 19236382 0.006 41
"SNP_FB_0475668" "chr2B" 92.593 27 2 0 1 27 21495789 21495815 0.006 41
"SNP_FB_0475668" "chr2B" 92.593 27 2 0 1 27 21506432 21506458 0.006 41
"SNP_FB_0475668" "chr2B" 92.308 26 2 0 24 49 12309878 12309853 0.023 39.2
"SNP_FB_0475668" "chr2B" 92.308 26 2 0 24 49 21495841 21495866 0.023 39.2
"SNP_FB_0475668" "chr2B" 92.308 26 2 0 24 49 21506484 21506509 0.023 39.2
"SNP_FB_0475668" "chr2B" 95.652 23 1 0 28 50 15384483 15384461 0.079 38.3
"SNP_FB_0475668" "chr2B" 86.667 30 4 0 1 30 14690040 14690011 0.079 37.4
"SNP_FB_0475668" "chr2B" 86.667 30 4 0 1 30 28074651 28074680 0.079 37.4
"SNP_FB_0475668" "chr2B" 86.667 30 4 0 1 30 32789796 32789825 0.079 37.4
"SNP_FB_0475668" "chr2B" 88.889 27 3 0 24 50 32037885 32037859 0.28 36.5
"SNP_FB_0475668" "chr2B" 88.889 27 3 0 24 50 33079037 33079011 0.28 36.5
"SNP_FB_0475668" "chr2B" 86.207 29 4 0 2 30 33079088 33079060 0.28 35.6
"SNP_FB_0475668" "chr2B" 88.462 26 3 0 24 49 19236408 19236433 0.96 34.6
"SNP_FB_0475668" "chr2B" 88.462 26 3 0 24 49 27791412 27791387 0.96 34.6
"SNP_FB_0475668" "chr2B" 88 25 3 0 24 48 17735695 17735671 3.4 32.8
"SNP_FB_0475668" "chr2B" 83.333 30 5 0 1 30 17735747 17735718 3.4 32.8
"SNP_FB_0475668" "chr2B" 88 25 3 0 24 48 32789848 32789872 3.4 32.8
"SNP_FB_0475668" "chr4B" 93.333 30 2 0 1 30 23390945 23390916 0.000152 46.4
"SNP_FB_0475668" "chr4B" 90 30 3 0 1 30 3289257 3289228 0.006 41.9
"SNP_FB_0475668" "chr4B" 90 30 3 0 1 30 13283028 13282999 0.006 41.9
"SNP_FB_0475668" "chr4B" 90 30 3 0 1 30 24762966 24762995 0.006 41.9
"SNP_FB_0475668" "chr4B" 86.667 30 4 0 1 30 109233 109262 0.079 37.4
"SNP_FB_0475668" "chr4B" 86.667 30 4 0 1 30 115482 115511 0.079 37.4
"SNP_FB_0475668" "chr4B" 86.667 30 4 0 1 30 1422412 1422383 0.079 37.4
"SNP_FB_0475668" "chr4B" 86.667 30 4 0 1 30 6684989 6685018 0.079 37.4
"SNP_FB_0475668" "chr4B" 86.667 30 4 0 1 30 17917119 17917090 0.079 37.4
"SNP_FB_0475668" "chr4B" 86.667 30 4 0 1 30 17931946 17931917 0.079 37.4
"SNP_FB_0475668" "chr4B" 92 25 2 0 23 47 22517025 22517001 0.079 37.4
"SNP_FB_0475668" "chr4B" 95.238 21 1 0 29 49 11665459 11665439 0.96 34.6
"SNP_FB_0475668" "chr4B" 88 25 3 0 24 48 6685041 6685065 3.4 32.8
"SNP_FB_0475668" "chr4B" 88 25 3 0 23 47 18088338 18088362 3.4 32.8
"SNP_FB_0475668" "chr7B" 93.333 30 2 0 1 30 191028 190999 0.000152 46.4
"SNP_FB_0475668" "chr7B" 90 30 3 0 1 30 13487750 13487721 0.006 41.9
"SNP_FB_0475668" "chr7B" 89.655 29 3 0 2 30 11534898 11534870 0.023 40.1
"SNP_FB_0475668" "chr7B" 86.667 30 4 0 1 30 494584 494613 0.079 37.4
"SNP_FB_0475668" "chr7B" 86.667 30 4 0 1 30 5688239 5688210 0.079 37.4
"SNP_FB_0475668" "chr7B" 86.667 30 4 0 1 30 6946132 6946161 0.079 37.4
"SNP_FB_0475668" "chr7B" 86.667 30 4 0 1 30 7075416 7075445 0.079 37.4
"SNP_FB_0475668" "chr7B" 86.667 30 4 0 1 30 10853091 10853120 0.079 37.4
"SNP_FB_0475668" "chr7B" 86.667 30 4 0 1 30 12506823 12506852 0.079 37.4
"SNP_FB_0475668" "chr7B" 86.667 30 4 0 1 30 16198662 16198633 0.079 37.4
"SNP_FB_0475668" "chr7B" 86.667 30 4 0 1 30 17211215 17211244 0.079 37.4
"SNP_FB_0475668" "chr7B" 95.455 22 1 0 28 49 225547 225568 0.28 36.5
"SNP_FB_0475668" "chr7B" 85.294 34 4 1 7 39 18157203 18157236 0.28 36.5
"SNP_FB_0475668" "chr7B" 86.207 29 4 0 2 30 15400629 15400601 0.28 35.6
"SNP_FB_0475668" "chr7B" 88 25 3 0 24 48 6946184 6946208 3.4 32.8
"SNP_FB_0475668" "chr7B" 88 25 3 0 24 48 10853143 10853167 3.4 32.8
"SNP_FB_0475668" "chr7B" 95 20 1 0 3 22 13547469 13547450 3.4 32.8
"SNP_FB_0475668" "chr8B" 93.333 30 2 0 1 30 16020656 16020627 0.000152 46.4
"SNP_FB_0475668" "chr8B" 93.333 30 2 0 1 30 16085700 16085671 0.000152 46.4
"SNP_FB_0475668" "chr8B" 90 30 3 0 1 30 14336033 14336004 0.006 41.9
"SNP_FB_0475668" "chr8B" 90 30 3 0 1 30 19012959 19012930 0.006 41.9
"SNP_FB_0475668" "chr8B" 90 30 3 0 1 30 22363474 22363503 0.006 41.9
"SNP_FB_0475668" "chr8B" 90 30 3 0 1 30 28137154 28137125 0.006 41.9
"SNP_FB_0475668" "chr8B" 92.593 27 2 0 24 50 19012907 19012881 0.006 41
"SNP_FB_0475668" "chr8B" 86.667 30 4 0 1 30 2587077 2587106 0.079 37.4
"SNP_FB_0475668" "chr8B" 86.667 30 4 0 1 30 4746924 4746953 0.079 37.4
"SNP_FB_0475668" "chr8B" 86.667 30 4 0 1 30 9250803 9250774 0.079 37.4
"SNP_FB_0475668" "chr8B" 86.667 30 4 0 1 30 22003106 22003077 0.079 37.4
"SNP_FB_0475668" "chr8B" 86.667 30 4 0 1 30 25101025 25101054 0.079 37.4
"SNP_FB_0475668" "chr8B" 92 25 2 0 24 48 28496431 28496455 0.079 37.4
"SNP_FB_0475668" "chr8B" 86.667 30 4 0 1 30 28565094 28565123 0.079 37.4
"SNP_FB_0475668" "chr8B" 92 25 2 0 24 48 28565146 28565170 0.079 37.4
"SNP_FB_0475668" "chr8B" 92 25 2 0 24 48 29215946 29215922 0.079 37.4
"SNP_FB_0475668" "chr8B" 88.889 27 3 0 1 27 4289755 4289729 0.28 36.5
"SNP_FB_0475668" "chr8B" 83.333 30 5 0 1 30 22633831 22633802 3.4 32.8
"SNP_FB_0475668" "chr10B" 93.333 30 2 0 1 30 5476379 5476408 0.000152 46.4
"SNP_FB_0475668" "chr10B" 90 30 3 0 1 30 28042617 28042646 0.006 41.9
"SNP_FB_0475668" "chr10B" 92.593 27 2 0 24 50 6100832 6100806 0.006 41
"SNP_FB_0475668" "chr10B" 92.593 27 2 0 1 27 10281567 10281541 0.006 41
"SNP_FB_0475668" "chr10B" 92.593 27 2 0 24 50 26526575 26526549 0.006 41
"SNP_FB_0475668" "chr10B" 92.308 26 2 0 24 49 5364489 5364514 0.023 39.2
"SNP_FB_0475668" "chr10B" 92.308 26 2 0 24 49 5382402 5382427 0.023 39.2
"SNP_FB_0475668" "chr10B" 92.308 26 2 0 24 49 8268586 8268561 0.023 39.2
"SNP_FB_0475668" "chr10B" 86.667 30 4 0 1 30 4478387 4478358 0.079 37.4
"SNP_FB_0475668" "chr10B" 86.667 30 4 0 1 30 5519941 5519912 0.079 37.4
"SNP_FB_0475668" "chr10B" 86.667 30 4 0 1 30 5967389 5967418 0.079 37.4
"SNP_FB_0475668" "chr10B" 92 25 2 0 24 48 6823749 6823725 0.079 37.4
"SNP_FB_0475668" "chr10B" 86.667 30 4 0 1 30 8373655 8373626 0.079 37.4
"SNP_FB_0475668" "chr10B" 86.667 30 4 0 1 30 22208781 22208810 0.079 37.4
"SNP_FB_0475668" "chr10B" 86.667 30 4 0 1 30 24346433 24346404 0.079 37.4
"SNP_FB_0475668" "chr10B" 86.667 30 4 0 1 30 30118877 30118848 0.079 37.4
"SNP_FB_0475668" "chr10B" 86.667 30 4 0 1 30 32138340 32138311 0.079 37.4
"SNP_FB_0475668" "chr10B" 86.667 30 4 0 1 30 38480693 38480664 0.079 37.4
"SNP_FB_0475668" "chr10B" 88.889 27 3 0 1 27 8268638 8268612 0.28 36.5
"SNP_FB_0475668" "chr10B" 88.889 27 3 0 24 50 11280570 11280596 0.28 36.5
"SNP_FB_0475668" "chr10B" 88 25 3 0 24 48 30118825 30118801 3.4 32.8
"SNP_FB_0475668" "chr10B" 88 25 3 0 24 48 32138288 32138264 3.4 32.8
"SNP_FB_0475668" "chr11B" 93.333 30 2 0 1 30 3686287 3686258 0.000152 46.4
"SNP_FB_0475668" "chr11B" 93.333 30 2 0 1 30 9208501 9208530 0.000152 46.4
"SNP_FB_0475668" "chr11B" 90 30 3 0 1 30 232112 232083 0.006 41.9
"SNP_FB_0475668" "chr11B" 90 30 3 0 1 30 30437447 30437418 0.006 41.9
"SNP_FB_0475668" "chr11B" 90 30 3 0 1 30 33504702 33504731 0.006 41.9
"SNP_FB_0475668" "chr11B" 92.593 27 2 0 24 50 9208553 9208579 0.006 41
"SNP_FB_0475668" "chr11B" 95.652 23 1 0 28 50 2001461 2001483 0.079 38.3
"SNP_FB_0475668" "chr11B" 86.667 30 4 0 1 30 5353639 5353610 0.079 37.4
"SNP_FB_0475668" "chr11B" 86.667 30 4 0 1 30 27137302 27137331 0.079 37.4
"SNP_FB_0475668" "chr11B" 86.667 30 4 0 1 30 28780371 28780342 0.079 37.4
"SNP_FB_0475668" "chr11B" 86.667 30 4 0 1 30 31531598 31531627 0.079 37.4
"SNP_FB_0475668" "chr11B" 86.667 30 4 0 1 30 33677690 33677719 0.079 37.4
"SNP_FB_0475668" "chr11B" 88.889 27 3 0 24 50 15107762 15107788 0.28 36.5
"SNP_FB_0475668" "chr11B" 88 25 3 0 24 48 28780319 28780295 3.4 32.8
"SNP_FB_0475668" "chr11B" 88 25 3 0 24 48 29510493 29510517 3.4 32.8
"SNP_FB_0475668" "chr9B" 96.296 27 1 0 1 27 11847632 11847658 0.000531 45.5
"SNP_FB_0475668" "chr9B" 90 30 3 0 1 30 10666188 10666159 0.006 41.9
"SNP_FB_0475668" "chr9B" 90 30 3 0 1 30 18185215 18185186 0.006 41.9
"SNP_FB_0475668" "chr9B" 90 30 3 0 1 30 18855208 18855237 0.006 41.9
"SNP_FB_0475668" "chr9B" 90 30 3 0 1 30 19872109 19872138 0.006 41.9
"SNP_FB_0475668" "chr9B" 90 30 3 0 1 30 23970819 23970848 0.006 41.9
"SNP_FB_0475668" "chr9B" 92.593 27 2 0 1 27 32200799 32200773 0.006 41
"SNP_FB_0475668" "chr9B" 92.593 27 2 0 24 50 32308497 32308471 0.006 41
"SNP_FB_0475668" "chr9B" 92 25 2 0 24 48 11847684 11847708 0.079 37.4
"SNP_FB_0475668" "chr9B" 86.667 30 4 0 1 30 15018075 15018104 0.079 37.4
"SNP_FB_0475668" "chr9B" 86.667 30 4 0 1 30 17667960 17667989 0.079 37.4
"SNP_FB_0475668" "chr9B" 86.667 30 4 0 1 30 19330295 19330324 0.079 37.4
"SNP_FB_0475668" "chr9B" 92 25 2 0 24 48 19330347 19330371 0.079 37.4
"SNP_FB_0475668" "chr9B" 86.667 30 4 0 1 30 19969618 19969647 0.079 37.4
"SNP_FB_0475668" "chr9B" 86.667 30 4 0 1 30 29687093 29687122 0.079 37.4
"SNP_FB_0475668" "chr9B" 88.889 27 3 0 24 50 21105209 21105235 0.28 36.5
"SNP_FB_0475668" "chr9B" 88 25 3 0 24 48 11758911 11758887 3.4 32.8
"SNP_FB_0475668" "chr9B" 88 25 3 0 24 48 17668012 17668036 3.4 32.8
"SNP_FB_0475668" "chr9B" 88 25 3 0 24 48 19969670 19969694 3.4 32.8
"SNP_FB_0475668" "chr9B" 83.333 30 5 0 1 30 21105157 21105186 3.4 32.8
"SNP_FB_0475668" "chr5B" 96.154 26 1 0 24 49 6224564 6224539 0.002 43.7
"SNP_FB_0475668" "chr5B" 90 30 3 0 1 30 2020904 2020875 0.006 41.9
"SNP_FB_0475668" "chr5B" 90 30 3 0 1 30 24023257 24023286 0.006 41.9
"SNP_FB_0475668" "chr5B" 90 30 3 0 1 30 28202173 28202144 0.006 41.9
"SNP_FB_0475668" "chr5B" 90 30 3 0 1 30 32111404 32111433 0.006 41.9
"SNP_FB_0475668" "chr5B" 90 30 3 0 1 30 32630679 32630708 0.006 41.9
"SNP_FB_0475668" "chr5B" 90 30 3 0 1 30 38496576 38496605 0.006 41.9
"SNP_FB_0475668" "chr5B" 92.593 27 2 0 24 50 2788513 2788487 0.006 41
"SNP_FB_0475668" "chr5B" 86.667 30 4 0 1 30 16980532 16980561 0.079 37.4
"SNP_FB_0475668" "chr5B" 86.667 30 4 0 1 30 22501111 22501140 0.079 37.4
"SNP_FB_0475668" "chr5B" 86.667 30 4 0 1 30 34322796 34322767 0.079 37.4
"SNP_FB_0475668" "chr5B" 86.667 30 4 0 1 30 39281450 39281479 0.079 37.4
"SNP_FB_0475668" "chr5B" 88.889 27 3 0 24 50 38496628 38496654 0.28 36.5
"SNP_FB_0475668" "chr5B" 88.462 26 3 0 24 49 8800835 8800860 0.96 34.6
"SNP_FB_0475668" "chr5B" 92 25 1 1 12 36 18215064 18215087 0.96 33.7
"SNP_FB_0475668" "chr5B" 83.333 30 5 0 1 30 22079232 22079203 3.4 32.8
"SNP_FB_0475668" "chr5B" 88 25 3 0 24 48 22501163 22501187 3.4 32.8
"SNP_FB_0475668" "chr5B" 90.909 22 2 0 29 50 43386048 43386027 3.4 31.9
"SNP_FB_0475668" "chr5B" 85.185 27 4 0 1 27 48007811 48007785 3.4 31.9
"SNP_FB_0475668" "chr14B" 87.879 33 4 0 1 33 7511743 7511711 0.002 42.8
"SNP_FB_0475668" "chr14B" 90 30 3 0 1 30 6987246 6987275 0.006 41.9
"SNP_FB_0475668" "chr14B" 90 30 3 0 1 30 7327869 7327898 0.006 41.9
"SNP_FB_0475668" "chr14B" 96 25 1 0 24 48 7511691 7511667 0.006 41.9
"SNP_FB_0475668" "chr14B" 89.655 29 3 0 2 30 26127728 26127700 0.023 40.1
"SNP_FB_0475668" "chr14B" 92.308 26 2 0 24 49 18361731 18361756 0.023 39.2
"SNP_FB_0475668" "chr14B" 86.667 30 4 0 1 30 4667275 4667246 0.079 37.4
"SNP_FB_0475668" "chr14B" 86.667 30 4 0 1 30 21162201 21162230 0.079 37.4
"SNP_FB_0475668" "chr14B" 85.714 35 2 2 2 34 8684407 8684440 0.28 35.6
"SNP_FB_0475668" "chr14B" 88.462 26 3 0 24 49 89439 89414 0.96 34.6
"SNP_FB_0475668" "chr14B" 85.714 28 4 0 7 34 16819581 16819554 0.96 33.7
"SNP_FB_0475668" "chr14B" 88 25 3 0 24 48 21116100 21116124 3.4 32.8
"SNP_FB_0475668" "chr1B" 90 30 3 0 1 30 3934476 3934505 0.006 41.9
"SNP_FB_0475668" "chr1B" 90 30 3 0 1 30 5064311 5064340 0.006 41.9
"SNP_FB_0475668" "chr1B" 90 30 3 0 1 30 11112116 11112087 0.006 41.9
"SNP_FB_0475668" "chr1B" 90 30 3 0 1 30 20361096 20361125 0.006 41.9
"SNP_FB_0475668" "chr1B" 90 30 3 0 1 30 20496582 20496611 0.006 41.9
"SNP_FB_0475668" "chr1B" 92.308 26 2 0 24 49 10615398 10615373 0.023 39.2
"SNP_FB_0475668" "chr1B" 86.667 30 4 0 1 30 9916103 9916074 0.079 37.4
"SNP_FB_0475668" "chr1B" 86.667 30 4 0 1 30 10608136 10608165 0.079 37.4
"SNP_FB_0475668" "chr1B" 86.667 30 4 0 1 30 15520407 15520378 0.079 37.4
"SNP_FB_0475668" "chr1B" 86.667 30 4 0 1 30 21684231 21684260 0.079 37.4
"SNP_FB_0475668" "chr1B" 88.462 26 3 0 24 49 5064363 5064388 0.96 34.6
"SNP_FB_0475668" "chr1B" 88 25 3 0 24 48 9916051 9916027 3.4 32.8
"SNP_FB_0475668" "chr1B" 88 25 3 0 24 48 21684283 21684307 3.4 32.8
"SNP_FB_0475668" "chr3B" 90 30 3 0 1 30 11399080 11399109 0.006 41.9
"SNP_FB_0475668" "chr3B" 90 30 3 0 1 30 14580525 14580554 0.006 41.9
"SNP_FB_0475668" "chr3B" 90 30 3 0 1 30 19024033 19024004 0.006 41.9
"SNP_FB_0475668" "chr3B" 90 30 3 0 1 30 24918804 24918775 0.006 41.9
"SNP_FB_0475668" "chr3B" 90 30 3 0 1 30 24919156 24919127 0.006 41.9
"SNP_FB_0475668" "chr3B" 89.655 29 3 0 2 30 22550432 22550404 0.023 40.1
"SNP_FB_0475668" "chr3B" 92.308 26 2 0 24 49 18447201 18447176 0.023 39.2
"SNP_FB_0475668" "chr3B" 86.667 30 4 0 1 30 7305449 7305478 0.079 37.4
"SNP_FB_0475668" "chr3B" 86.667 30 4 0 1 30 23230821 23230792 0.079 37.4
"SNP_FB_0475668" "chr3B" 86.667 30 4 0 1 30 23646569 23646540 0.079 37.4
"SNP_FB_0475668" "chr3B" 88.889 27 3 0 1 27 21949383 21949409 0.28 36.5
"SNP_FB_0475668" "chr3B" 100 18 0 0 2 19 30980662 30980645 0.96 33.7
"SNP_FB_0475668" "chr3B" 88 25 3 0 24 48 5978605 5978581 3.4 32.8
"SNP_FB_0475668" "chr3B" 83.333 30 5 0 1 30 8887786 8887757 3.4 32.8
"SNP_FB_0475668" "chr3B" 88 25 3 0 24 48 23230769 23230745 3.4 32.8
"SNP_FB_0475668" "chr6B" 90 30 3 0 1 30 459523 459494 0.006 41.9
"SNP_FB_0475668" "chr6B" 90 30 3 0 1 30 6971654 6971625 0.006 41.9
"SNP_FB_0475668" "chr6B" 90 30 3 0 1 30 7168649 7168678 0.006 41.9
"SNP_FB_0475668" "chr6B" 90 30 3 0 1 30 17586704 17586733 0.006 41.9
"SNP_FB_0475668" "chr6B" 90 30 3 0 1 30 24946158 24946187 0.006 41.9
"SNP_FB_0475668" "chr6B" 90 30 3 0 1 30 24947367 24947396 0.006 41.9
"SNP_FB_0475668" "chr6B" 90 30 3 0 1 30 27568751 27568722 0.006 41.9
"SNP_FB_0475668" "chr6B" 90 30 3 0 1 30 28343753 28343724 0.006 41.9
"SNP_FB_0475668" "chr6B" 92.593 27 2 0 1 27 7776478 7776504 0.006 41
"SNP_FB_0475668" "chr6B" 92.593 27 2 0 1 27 7789544 7789570 0.006 41
"SNP_FB_0475668" "chr6B" 92.308 26 2 0 24 49 7776530 7776555 0.023 39.2
"SNP_FB_0475668" "chr6B" 92.308 26 2 0 24 49 7789596 7789621 0.023 39.2
"SNP_FB_0475668" "chr6B" 86.667 30 4 0 1 30 7424993 7424964 0.079 37.4
"SNP_FB_0475668" "chr6B" 86.667 30 4 0 1 30 23825169 23825198 0.079 37.4
"SNP_FB_0475668" "chr6B" 86.667 30 4 0 1 30 24140106 24140077 0.079 37.4
"SNP_FB_0475668" "chr6B" 88.462 26 3 0 24 49 5554973 5554948 0.96 34.6
"SNP_FB_0475668" "chr6B" 88 25 3 0 24 48 7424941 7424917 3.4 32.8
"SNP_FB_0475668" "chr12B" 90 30 3 0 1 30 5776104 5776133 0.006 41.9
"SNP_FB_0475668" "chr12B" 90 30 3 0 1 30 10334496 10334467 0.006 41.9
"SNP_FB_0475668" "chr12B" 90 30 3 0 1 30 11941521 11941492 0.006 41.9
"SNP_FB_0475668" "chr12B" 86.667 30 4 0 1 30 3985907 3985936 0.079 37.4
"SNP_FB_0475668" "chr12B" 92 25 2 0 23 47 13938350 13938326 0.079 37.4
"SNP_FB_0475668" "chr12B" 86.667 30 4 0 1 30 14103806 14103835 0.079 37.4
"SNP_FB_0475668" "chr12B" 86.667 30 4 0 1 30 16184751 16184722 0.079 37.4
"SNP_FB_0475668" "chr12B" 86.667 30 4 0 1 30 17430562 17430591 0.079 37.4
"SNP_FB_0475668" "chr12B" 86.667 30 4 0 1 30 18499925 18499896 0.079 37.4
"SNP_FB_0475668" "chr12B" 86.667 30 4 0 1 30 22593730 22593701 0.079 37.4
"SNP_FB_0475668" "chr12B" 86.667 30 4 0 1 30 22604946 22604917 0.079 37.4
"SNP_FB_0475668" "chr12B" 86.667 30 4 0 1 30 23735276 23735305 0.079 37.4
"SNP_FB_0475668" "chr12B" 86.667 30 4 0 1 30 23738415 23738444 0.079 37.4
"SNP_FB_0475668" "chr12B" 95.455 22 1 0 26 47 15951827 15951806 0.28 36.5
"SNP_FB_0475668" "chr12B" 86.207 29 4 0 2 30 3319140 3319112 0.28 35.6
"SNP_FB_0475668" "chr12B" 88 25 3 0 24 48 3985959 3985983 3.4 32.8
"SNP_FB_0475668" "chr12B" 83.333 30 5 0 1 30 13955257 13955228 3.4 32.8
"SNP_FB_0475668" "chr12B" 88 25 3 0 23 47 13982553 13982529 3.4 32.8
"SNP_FB_0475668" "chr12B" 88 25 3 0 24 48 14103858 14103882 3.4 32.8
"SNP_FB_0475668" "chr12B" 88 25 3 0 24 48 22350532 22350508 3.4 32.8
"SNP_FB_0475668" "chr13B" 90 30 3 0 1 30 6140220 6140249 0.006 41.9
"SNP_FB_0475668" "chr13B" 90 30 3 0 1 30 15332629 15332658 0.006 41.9
"SNP_FB_0475668" "chr13B" 92.593 27 2 0 1 27 13419629 13419603 0.006 41
"SNP_FB_0475668" "chr13B" 92.308 26 2 0 24 49 13419577 13419552 0.023 39.2
"SNP_FB_0475668" "chr13B" 86.667 30 4 0 1 30 3225191 3225220 0.079 37.4
"SNP_FB_0475668" "chr13B" 86.667 30 4 0 1 30 9017443 9017472 0.079 37.4
"SNP_FB_0475668" "chr13B" 86.667 30 4 0 1 30 10900416 10900387 0.079 37.4
"SNP_FB_0475668" "chr13B" 86.667 30 4 0 1 30 10912202 10912173 0.079 37.4
"SNP_FB_0475668" "chr13B" 86.667 30 4 0 1 30 31039559 31039530 0.079 37.4
"SNP_FB_0475668" "chr13B" 88 25 3 0 24 48 10900364 10900340 3.4 32.8
"SNP_FB_0475668" "chr13B" 88 25 3 0 24 48 10912150 10912126 3.4 32.8
"SNP_FB_0475668" "chr13B" 88 25 3 0 24 48 11993549 11993525 3.4 32.8
"SNP_FB_0475668" "chr13B" 88 25 3 0 24 48 12006059 12006035 3.4 32.8
"SNP_FB_0475668" "chr15B" 90 30 3 0 1 30 4021311 4021340 0.006 41.9
"SNP_FB_0475668" "chr15B" 90 30 3 0 1 30 5888612 5888641 0.006 41.9
"SNP_FB_0475668" "chr15B" 90 30 3 0 1 30 6624533 6624504 0.006 41.9
"SNP_FB_0475668" "chr15B" 90 30 3 0 1 30 6800358 6800387 0.006 41.9
"SNP_FB_0475668" "chr15B" 90 30 3 0 1 30 9700431 9700402 0.006 41.9
"SNP_FB_0475668" "chr15B" 90 30 3 0 1 30 43415746 43415717 0.006 41.9
"SNP_FB_0475668" "chr15B" 89.655 29 3 0 2 30 4125345 4125317 0.023 40.1
"SNP_FB_0475668" "chr15B" 89.655 29 3 0 2 30 39695717 39695745 0.023 40.1
"SNP_FB_0475668" "chr15B" 95.652 23 1 0 28 50 14903723 14903701 0.079 38.3
"SNP_FB_0475668" "chr15B" 86.667 30 4 0 1 30 6557643 6557672 0.079 37.4
"SNP_FB_0475668" "chr15B" 86.667 30 4 0 1 30 8652441 8652470 0.079 37.4
"SNP_FB_0475668" "chr15B" 86.667 30 4 0 1 30 9234248 9234277 0.079 37.4
"SNP_FB_0475668" "chr15B" 86.667 30 4 0 1 30 9237418 9237447 0.079 37.4
"SNP_FB_0475668" "chr15B" 86.667 30 4 0 1 30 9243600 9243629 0.079 37.4
"SNP_FB_0475668" "chr15B" 86.667 30 4 0 1 30 9328210 9328239 0.079 37.4
"SNP_FB_0475668" "chr15B" 86.667 30 4 0 1 30 10463765 10463794 0.079 37.4
"SNP_FB_0475668" "chr15B" 86.667 30 4 0 1 30 11617652 11617623 0.079 37.4
"SNP_FB_0475668" "chr15B" 86.667 30 4 0 1 30 16647081 16647052 0.079 37.4
"SNP_FB_0475668" "chr15B" 86.667 30 4 0 1 30 25318679 25318708 0.079 37.4
"SNP_FB_0475668" "chr15B" 86.667 30 4 0 1 30 27499499 27499470 0.079 37.4
"SNP_FB_0475668" "chr15B" 86.667 30 4 0 1 30 27529405 27529434 0.079 37.4
"SNP_FB_0475668" "chr15B" 86.667 30 4 0 1 30 37762521 37762492 0.079 37.4
"SNP_FB_0475668" "chr15B" 86.207 29 4 0 2 30 7643541 7643513 0.28 35.6
"SNP_FB_0475668" "chr15B" 88 25 3 0 24 48 10566425 10566401 3.4 32.8
"SNP_FB_0475668" "chr15B" 83.333 30 5 0 1 30 10566477 10566448 3.4 32.8
"SNP_FB_0475668" "chr15B" 88 25 3 0 24 48 27499447 27499423 3.4 32.8
"SNP_FB_0475668" "chr15B" 88 25 3 0 24 48 27529457 27529481 3.4 32.8
"SNP_FB_0475668" "chr15B" 88 25 3 0 24 48 37762469 37762445 3.4 32.8
"SNP_FB_0475668" "chr15B" 88 25 3 0 24 48 39973289 39973265 3.4 32.8
"SNP_FB_0475668" "chr15B" 83.333 30 5 0 1 30 39973341 39973312 3.4 32.8
"SNP_FB_0475668" "chr15B" 83.333 30 5 0 1 30 40803589 40803618 3.4 32.8
"SNP_FB_0475668" "chr15B" 88 25 3 0 24 48 40803641 40803665 3.4 32.8
"SNP_FB_0475668" "chr15B" 88.462 26 1 1 7 32 2178174 2178197 3.4 31.9
"SNP_FB_0475668" "chr16B" 90 30 3 0 1 30 7478591 7478562 0.006 41.9
"SNP_FB_0475668" "chr16B" 90 30 3 0 1 30 14641146 14641117 0.006 41.9
"SNP_FB_0475668" "chr16B" 90 30 3 0 1 30 14760748 14760777 0.006 41.9
"SNP_FB_0475668" "chr16B" 86.667 30 4 0 1 30 13842256 13842285 0.079 37.4
"SNP_FB_0475668" "chr16B" 86.667 30 4 0 1 30 13851144 13851173 0.079 37.4
"SNP_FB_0475668" "chr16B" 86.667 30 4 0 1 30 16799263 16799292 0.079 37.4
"SNP_FB_0475668" "chr16B" 86.667 30 4 0 1 30 27344652 27344623 0.079 37.4
"SNP_FB_0475668" "chr16B" 86.207 29 4 0 2 30 7143526 7143554 0.28 35.6
"SNP_FB_0475668" "chr17B" 90 30 3 0 1 30 18310891 18310862 0.006 41.9
"SNP_FB_0475668" "chr17B" 92.593 27 2 0 24 50 29798501 29798527 0.006 41
"SNP_FB_0475668" "chr17B" 92.593 27 2 0 24 50 30174650 30174676 0.006 41
"SNP_FB_0475668" "chr17B" 86.667 30 4 0 1 30 8205686 8205657 0.079 37.4
"SNP_FB_0475668" "chr17B" 86.667 30 4 0 1 30 11261790 11261819 0.079 37.4
"SNP_FB_0475668" "chr17B" 92 25 2 0 24 48 15636799 15636775 0.079 37.4
"SNP_FB_0475668" "chr17B" 92 25 2 0 24 48 15685706 15685682 0.079 37.4
"SNP_FB_0475668" "chr17B" 86.667 30 4 0 1 30 23603613 23603642 0.079 37.4
"SNP_FB_0475668" "chr17B" 86.667 30 4 0 1 30 25794891 25794920 0.079 37.4
"SNP_FB_0475668" "chr17B" 88.462 26 3 0 24 49 18720151 18720176 0.96 34.6
"SNP_FB_0475668" "chr17B" 88 25 3 0 24 48 23603665 23603689 3.4 32.8
"SNP_FB_0475668" "chr17B" 88 25 3 0 24 48 25794943 25794967 3.4 32.8
"SNP_FB_0475671" "chr2B" 100 50 0 0 1 50 13746090 13746139 4.08e-18 91.5
"SNP_FB_0475671" "chr2B" 90 50 5 0 1 50 9908984 9909033 4.66e-11 68.9
"SNP_FB_0475671" "chr2B" 90 50 5 0 1 50 33079492 33079541 4.66e-11 68.9
"SNP_FB_0475671" "chr2B" 90 50 5 0 1 50 38094306 38094355 4.66e-11 68.9
"SNP_FB_0475671" "chr2B" 88 50 6 0 1 50 10395419 10395370 5.67e-10 64.4
"SNP_FB_0475671" "chr2B" 88 50 6 0 1 50 13771010 13771059 5.67e-10 64.4
"SNP_FB_0475671" "chr2B" 88 50 6 0 1 50 15384941 15384990 5.67e-10 64.4
"SNP_FB_0475671" "chr2B" 88 50 6 0 1 50 18949428 18949477 5.67e-10 64.4
"SNP_FB_0475671" "chr2B" 88 50 6 0 1 50 32038336 32038385 5.67e-10 64.4
"SNP_FB_0475671" "chr2B" 86 50 7 0 1 50 10421419 10421370 2.41e-08 59.9
"SNP_FB_0475671" "chr2B" 86 50 7 0 1 50 17736150 17736199 2.41e-08 59.9
"SNP_FB_0475671" "chr2B" 86 50 7 0 1 50 32789392 32789343 2.41e-08 59.9
"SNP_FB_0475671" "chr2B" 87.234 47 6 0 3 49 27791842 27791888 2.41e-08 59
"SNP_FB_0475671" "chr2B" 84 50 8 0 1 50 10335655 10335704 2.94e-07 55.4
"SNP_FB_0475671" "chr2B" 84 50 8 0 1 50 12857596 12857547 2.94e-07 55.4
"SNP_FB_0475671" "chr2B" 84 50 8 0 1 50 14690443 14690492 2.94e-07 55.4
"SNP_FB_0475671" "chr2B" 84 50 8 0 1 50 19235962 19235913 2.94e-07 55.4
"SNP_FB_0475671" "chr2B" 84 50 7 1 1 50 21495396 21495348 3.58e-06 51.8
"SNP_FB_0475671" "chr2B" 84 50 7 1 1 50 21506039 21505991 3.58e-06 51.8
"SNP_FB_0475671" "chr2B" 82 50 9 0 1 50 12310333 12310382 1.25e-05 50.9
"SNP_FB_0475671" "chr2B" 80 50 10 0 1 50 11229319 11229368 0.000152 46.4
"SNP_FB_0475671" "chr2B" 100 17 0 0 33 49 9048626 9048610 3.4 31.9
"SNP_FB_0475671" "chr1B" 92 50 4 0 1 50 10615853 10615902 1.1e-12 73.4
"SNP_FB_0475671" "chr1B" 93.182 44 3 0 7 50 10626741 10626784 1.63e-10 67.1
"SNP_FB_0475671" "chr1B" 88 50 6 0 1 50 11112518 11112567 5.67e-10 64.4
"SNP_FB_0475671" "chr1B" 88 50 6 0 1 50 15520810 15520859 5.67e-10 64.4
"SNP_FB_0475671" "chr1B" 88 50 6 0 1 50 21683827 21683778 5.67e-10 64.4
"SNP_FB_0475671" "chr1B" 86 50 7 0 1 50 9916505 9916554 2.41e-08 59.9
"SNP_FB_0475671" "chr1B" 86 50 7 0 1 50 10607734 10607685 2.41e-08 59.9
"SNP_FB_0475671" "chr1B" 86 50 7 0 1 50 20496197 20496148 2.41e-08 59.9
"SNP_FB_0475671" "chr1B" 82 50 9 0 1 50 20618935 20618886 1.25e-05 50.9
"SNP_FB_0475671" "chr1B" 92.857 28 2 0 1 28 3931863 3931836 0.002 42.8
"SNP_FB_0475671" "chr1B" 100 17 0 0 10 26 12562114 12562130 3.4 31.9
"SNP_FB_0475671" "chr1B" 100 17 0 0 10 26 12574620 12574636 3.4 31.9
"SNP_FB_0475671" "chr7B" 92 50 4 0 1 50 225090 225041 1.1e-12 73.4
"SNP_FB_0475671" "chr7B" 92 50 4 0 1 50 9071943 9071894 1.1e-12 73.4
"SNP_FB_0475671" "chr7B" 90 50 5 0 1 50 7317332 7317381 4.66e-11 68.9
"SNP_FB_0475671" "chr7B" 88 50 6 0 1 50 997742 997693 5.67e-10 64.4
"SNP_FB_0475671" "chr7B" 88 50 6 0 1 50 13488153 13488202 5.67e-10 64.4
"SNP_FB_0475671" "chr7B" 86 50 7 0 1 50 494181 494132 2.41e-08 59.9
"SNP_FB_0475671" "chr7B" 86 50 7 0 1 50 10852691 10852642 2.41e-08 59.9
"SNP_FB_0475671" "chr7B" 86 50 7 0 1 50 12506420 12506371 2.41e-08 59.9
"SNP_FB_0475671" "chr7B" 86 50 7 0 1 50 17210812 17210763 2.41e-08 59.9
"SNP_FB_0475671" "chr7B" 84 50 8 0 1 50 191424 191473 2.94e-07 55.4
"SNP_FB_0475671" "chr7B" 84 50 8 0 1 50 5688642 5688691 2.94e-07 55.4
"SNP_FB_0475671" "chr7B" 84 50 8 0 1 50 11535304 11535353 2.94e-07 55.4
"SNP_FB_0475671" "chr7B" 84 50 8 0 1 50 16199065 16199114 2.94e-07 55.4
"SNP_FB_0475671" "chr7B" 83.721 43 7 0 8 50 1531936 1531978 0.000152 47.3
"SNP_FB_0475671" "chr7B" 78 50 11 0 1 50 7075012 7074963 0.006 41.9
"SNP_FB_0475671" "chr7B" 90.909 22 2 0 23 44 4222448 4222427 3.4 31.9
"SNP_FB_0475671" "chr13B" 92 50 4 0 1 50 31039962 31040011 1.1e-12 73.4
"SNP_FB_0475671" "chr13B" 88 50 6 0 1 50 6250337 6250386 5.67e-10 64.4
"SNP_FB_0475671" "chr13B" 88 50 6 0 1 50 10900818 10900867 5.67e-10 64.4
"SNP_FB_0475671" "chr13B" 88 50 6 0 1 50 10912604 10912653 5.67e-10 64.4
"SNP_FB_0475671" "chr13B" 88 50 6 0 1 50 21229468 21229419 5.67e-10 64.4
"SNP_FB_0475671" "chr13B" 87.5 48 6 0 3 50 29046448 29046495 6.91e-09 60.8
"SNP_FB_0475671" "chr13B" 86 50 7 0 1 50 817821 817870 2.41e-08 59.9
"SNP_FB_0475671" "chr13B" 86 50 7 0 1 50 3224788 3224739 2.41e-08 59.9
"SNP_FB_0475671" "chr13B" 86 50 7 0 1 50 13420021 13420070 2.41e-08 59.9
"SNP_FB_0475671" "chr13B" 86 50 7 0 1 50 39935341 39935390 2.41e-08 59.9
"SNP_FB_0475671" "chr13B" 84 50 8 0 1 50 5748825 5748776 2.94e-07 55.4
"SNP_FB_0475671" "chr13B" 84 50 8 0 1 50 9017036 9016987 2.94e-07 55.4
"SNP_FB_0475671" "chr13B" 84 50 8 0 1 50 11994004 11994053 2.94e-07 55.4
"SNP_FB_0475671" "chr13B" 84 50 8 0 1 50 12006514 12006563 2.94e-07 55.4
"SNP_FB_0475671" "chr13B" 83.721 43 7 0 8 50 15332195 15332153 0.000152 47.3
"SNP_FB_0475671" "chr13B" 77.551 49 11 0 1 49 6139817 6139769 0.023 40.1
"SNP_FB_0475671" "chr13B" 89.655 29 3 0 8 36 15332245 15332217 0.023 40.1
"SNP_FB_0475671" "chr17B" 92 50 4 0 1 50 18511050 18511099 1.1e-12 73.4
"SNP_FB_0475671" "chr17B" 92 50 4 0 1 50 18719696 18719647 1.1e-12 73.4
"SNP_FB_0475671" "chr17B" 92 50 4 0 1 50 24981674 24981625 1.1e-12 73.4
"SNP_FB_0475671" "chr17B" 92 50 4 0 1 50 30174196 30174147 1.1e-12 73.4
"SNP_FB_0475671" "chr17B" 90 50 5 0 1 50 29798058 29798009 4.66e-11 68.9
"SNP_FB_0475671" "chr17B" 86 50 7 0 1 50 8206089 8206138 2.41e-08 59.9
"SNP_FB_0475671" "chr17B" 86 50 7 0 1 50 9093407 9093456 2.41e-08 59.9
"SNP_FB_0475671" "chr17B" 86 50 7 0 1 50 27011875 27011924 2.41e-08 59.9
"SNP_FB_0475671" "chr17B" 84 50 8 0 1 50 25794488 25794439 2.94e-07 55.4
"SNP_FB_0475671" "chr17B" 83.673 49 8 0 1 49 11261387 11261339 1.03e-06 53.6
"SNP_FB_0475671" "chr3B" 90 50 5 0 1 50 11398689 11398640 4.66e-11 68.9
"SNP_FB_0475671" "chr3B" 90 50 5 0 1 50 20091934 20091885 4.66e-11 68.9
"SNP_FB_0475671" "chr3B" 88 50 6 0 1 50 5979059 5979108 5.67e-10 64.4
"SNP_FB_0475671" "chr3B" 88 50 6 0 1 50 18447660 18447709 5.67e-10 64.4
"SNP_FB_0475671" "chr3B" 88 50 6 0 1 50 19024436 19024485 5.67e-10 64.4
"SNP_FB_0475671" "chr3B" 88 50 6 0 1 50 21023773 21023724 5.67e-10 64.4
"SNP_FB_0475671" "chr3B" 88 50 6 0 1 50 23231224 23231273 5.67e-10 64.4
"SNP_FB_0475671" "chr3B" 86 50 7 0 1 50 7305046 7304997 2.41e-08 59.9
"SNP_FB_0475671" "chr3B" 86 50 7 0 1 50 9902846 9902895 2.41e-08 59.9
"SNP_FB_0475671" "chr3B" 86 50 7 0 1 50 14580123 14580074 2.41e-08 59.9
"SNP_FB_0475671" "chr3B" 86 50 7 0 1 50 21949004 21948955 2.41e-08 59.9
"SNP_FB_0475671" "chr3B" 86 50 7 0 1 50 23646972 23647021 2.41e-08 59.9
"SNP_FB_0475671" "chr3B" 84 50 8 0 1 50 22550836 22550885 2.94e-07 55.4
"SNP_FB_0475671" "chr3B" 82 50 9 0 1 50 11501995 11501946 1.25e-05 50.9
"SNP_FB_0475671" "chr3B" 82 50 9 0 1 50 24919559 24919608 1.25e-05 50.9
"SNP_FB_0475671" "chr3B" 80 50 10 0 1 50 8888217 8888266 0.000152 46.4
"SNP_FB_0475671" "chr4B" 90 50 5 0 1 50 23391346 23391395 4.66e-11 68.9
"SNP_FB_0475671" "chr4B" 86 50 7 0 1 50 1422815 1422864 2.41e-08 59.9
"SNP_FB_0475671" "chr4B" 86 50 7 0 1 50 3289642 3289691 2.41e-08 59.9
"SNP_FB_0475671" "chr4B" 86 50 7 0 1 50 20926999 20927048 2.41e-08 59.9
"SNP_FB_0475671" "chr4B" 84 50 8 0 1 50 108830 108781 2.94e-07 55.4
"SNP_FB_0475671" "chr4B" 84 50 8 0 1 50 115078 115029 2.94e-07 55.4
"SNP_FB_0475671" "chr4B" 84 50 8 0 1 50 6684105 6684056 2.94e-07 55.4
"SNP_FB_0475671" "chr4B" 84 50 8 0 1 50 21362744 21362695 2.94e-07 55.4
"SNP_FB_0475671" "chr4B" 84 50 8 0 1 50 24762563 24762514 2.94e-07 55.4
"SNP_FB_0475671" "chr4B" 82 50 9 0 1 50 6490554 6490505 1.25e-05 50.9
"SNP_FB_0475671" "chr4B" 82 50 9 0 1 50 13283431 13283480 1.25e-05 50.9
"SNP_FB_0475671" "chr4B" 82 50 9 0 1 50 13283875 13283924 1.25e-05 50.9
"SNP_FB_0475671" "chr4B" 80.392 51 8 2 1 50 11666169 11666218 0.006 41
"SNP_FB_0475671" "chr6B" 90 50 5 0 1 50 24413664 24413615 4.66e-11 68.9
"SNP_FB_0475671" "chr6B" 90 50 5 0 1 50 24424863 24424814 4.66e-11 68.9
"SNP_FB_0475671" "chr6B" 90 50 5 0 1 50 24430141 24430092 4.66e-11 68.9
"SNP_FB_0475671" "chr6B" 90 50 5 0 1 50 25399459 25399410 4.66e-11 68.9
"SNP_FB_0475671" "chr6B" 90 50 5 0 1 50 25414996 25414947 4.66e-11 68.9
"SNP_FB_0475671" "chr6B" 88 50 5 1 1 50 7425396 7425444 6.91e-09 60.8
"SNP_FB_0475671" "chr6B" 86 50 7 0 1 50 459908 459957 2.41e-08 59.9
"SNP_FB_0475671" "chr6B" 86 50 7 0 1 50 7776080 7776031 2.41e-08 59.9
"SNP_FB_0475671" "chr6B" 86 50 7 0 1 50 7789146 7789097 2.41e-08 59.9
"SNP_FB_0475671" "chr6B" 86 50 7 0 1 50 17586319 17586270 2.41e-08 59.9
"SNP_FB_0475671" "chr6B" 86 50 7 0 1 50 24140509 24140558 2.41e-08 59.9
"SNP_FB_0475671" "chr6B" 86 50 7 0 1 50 24945773 24945724 2.41e-08 59.9
"SNP_FB_0475671" "chr6B" 86 50 7 0 1 50 24946982 24946933 2.41e-08 59.9
"SNP_FB_0475671" "chr6B" 86 50 7 0 1 50 26646584 26646633 2.41e-08 59.9
"SNP_FB_0475671" "chr6B" 86 50 7 0 1 50 27569137 27569186 2.41e-08 59.9
"SNP_FB_0475671" "chr6B" 86 50 6 1 1 50 6972052 6972100 2.94e-07 56.3
"SNP_FB_0475671" "chr6B" 82 50 9 0 1 50 23824766 23824717 1.25e-05 50.9
"SNP_FB_0475671" "chr9B" 90 50 5 0 1 50 19329891 19329842 4.66e-11 68.9
"SNP_FB_0475671" "chr9B" 90 50 5 0 1 50 32308952 32309001 4.66e-11 68.9
"SNP_FB_0475671" "chr9B" 88 50 6 0 1 50 12859418 12859467 5.67e-10 64.4
"SNP_FB_0475671" "chr9B" 86 50 7 0 1 50 17667557 17667508 2.41e-08 59.9
"SNP_FB_0475671" "chr9B" 86 50 7 0 1 50 23970434 23970385 2.41e-08 59.9
"SNP_FB_0475671" "chr9B" 86 50 7 0 1 50 25533059 25533010 2.41e-08 59.9
"SNP_FB_0475671" "chr9B" 86 50 7 0 1 50 28301524 28301475 2.41e-08 59.9
"SNP_FB_0475671" "chr9B" 86 50 7 0 1 50 32201202 32201251 2.41e-08 59.9
"SNP_FB_0475671" "chr9B" 84 50 8 0 1 50 15017672 15017623 2.94e-07 55.4
"SNP_FB_0475671" "chr9B" 84 50 8 0 1 50 18854817 18854768 2.94e-07 55.4
"SNP_FB_0475671" "chr9B" 84 50 8 0 1 50 29686690 29686641 2.94e-07 55.4
"SNP_FB_0475671" "chr9B" 84 50 5 1 1 50 11759366 11759412 1.03e-06 53.6
"SNP_FB_0475671" "chr9B" 86.364 44 6 0 1 44 18185602 18185645 1.03e-06 53.6
"SNP_FB_0475671" "chr9B" 88.571 35 4 0 1 35 10666591 10666625 0.000152 46.4
"SNP_FB_0475671" "chr10B" 90 50 5 0 1 50 6101287 6101336 4.66e-11 68.9
"SNP_FB_0475671" "chr10B" 90 50 5 0 1 50 6824204 6824253 4.66e-11 68.9
"SNP_FB_0475671" "chr10B" 90 50 5 0 1 50 26526971 26527020 4.66e-11 68.9
"SNP_FB_0475671" "chr10B" 88 50 6 0 1 50 4478791 4478840 5.67e-10 64.4
"SNP_FB_0475671" "chr10B" 88 50 6 0 1 50 10281970 10282019 5.67e-10 64.4
"SNP_FB_0475671" "chr10B" 88 50 6 0 1 50 26348209 26348258 5.67e-10 64.4
"SNP_FB_0475671" "chr10B" 86 50 7 0 1 50 48864 48815 2.41e-08 59.9
"SNP_FB_0475671" "chr10B" 86 50 7 0 1 50 5109922 5109873 2.41e-08 59.9
"SNP_FB_0475671" "chr10B" 86 50 7 0 1 50 5112816 5112767 2.41e-08 59.9
"SNP_FB_0475671" "chr10B" 86 50 7 0 1 50 5409100 5409149 2.41e-08 59.9
"SNP_FB_0475671" "chr10B" 86 50 7 0 1 50 5436125 5436174 2.41e-08 59.9
"SNP_FB_0475671" "chr10B" 86 50 7 0 1 50 5454761 5454810 2.41e-08 59.9
"SNP_FB_0475671" "chr10B" 86 50 7 0 1 50 5966986 5966937 2.41e-08 59.9
"SNP_FB_0475671" "chr10B" 86 50 7 0 1 50 8374058 8374107 2.41e-08 59.9
"SNP_FB_0475671" "chr10B" 86 50 7 0 1 50 22208378 22208329 2.41e-08 59.9
"SNP_FB_0475671" "chr10B" 86 50 7 0 1 50 30119280 30119329 2.41e-08 59.9
"SNP_FB_0475671" "chr10B" 86 50 7 0 1 50 32138743 32138792 2.41e-08 59.9
"SNP_FB_0475671" "chr10B" 86 50 7 0 1 50 36873044 36873093 2.41e-08 59.9
"SNP_FB_0475671" "chr10B" 84 50 8 0 1 50 2280229 2280180 2.94e-07 55.4
"SNP_FB_0475671" "chr10B" 84 50 8 0 1 50 11280125 11280076 2.94e-07 55.4
"SNP_FB_0475671" "chr10B" 84 50 8 0 1 50 28042214 28042165 2.94e-07 55.4
"SNP_FB_0475671" "chr10B" 82 50 9 0 1 50 5520344 5520393 1.25e-05 50.9
"SNP_FB_0475671" "chr10B" 81.633 49 9 0 2 50 24346819 24346867 4.36e-05 49.1
"SNP_FB_0475671" "chr10B" 100 18 0 0 12 29 22649107 22649124 0.96 33.7
"SNP_FB_0475671" "chr11B" 90 50 5 0 1 50 28780756 28780805 4.66e-11 68.9
"SNP_FB_0475671" "chr11B" 90 50 5 0 1 50 33677285 33677236 4.66e-11 68.9
"SNP_FB_0475671" "chr11B" 90 50 5 0 1 50 35658668 35658619 4.66e-11 68.9
"SNP_FB_0475671" "chr11B" 88 50 6 0 1 50 5354042 5354091 5.67e-10 64.4
"SNP_FB_0475671" "chr11B" 88 50 6 0 1 50 15107308 15107259 5.67e-10 64.4
"SNP_FB_0475671" "chr11B" 88 50 6 0 1 50 29510038 29509989 5.67e-10 64.4
"SNP_FB_0475671" "chr11B" 86 50 7 0 1 50 2526661 2526612 2.41e-08 59.9
"SNP_FB_0475671" "chr11B" 86 50 7 0 1 50 6256756 6256805 2.41e-08 59.9
"SNP_FB_0475671" "chr11B" 86 50 7 0 1 50 27136899 27136850 2.41e-08 59.9
"SNP_FB_0475671" "chr11B" 86 50 7 0 1 50 30437849 30437898 2.41e-08 59.9
"SNP_FB_0475671" "chr11B" 84 50 8 0 1 50 3686689 3686738 2.94e-07 55.4
"SNP_FB_0475671" "chr11B" 84 50 8 0 1 50 9208098 9208049 2.94e-07 55.4
"SNP_FB_0475671" "chr11B" 84 50 8 0 1 50 33504300 33504251 2.94e-07 55.4
"SNP_FB_0475671" "chr11B" 84.314 51 7 1 1 50 31531195 31531145 1.03e-06 53.6
"SNP_FB_0475671" "chr11B" 82 50 9 0 1 50 2001002 2000953 1.25e-05 50.9
"SNP_FB_0475671" "chr11B" 88.235 34 4 0 1 34 3813336 3813303 0.000531 44.6
"SNP_FB_0475671" "chr11B" 80 50 9 1 1 50 232515 232563 0.002 42.8
"SNP_FB_0475671" "chr11B" 95 20 1 0 25 44 5767739 5767758 3.4 32.8
"SNP_FB_0475671" "chr12B" 90 50 5 0 1 50 17430159 17430110 4.66e-11 68.9
"SNP_FB_0475671" "chr12B" 88 50 6 0 1 50 3319540 3319589 5.67e-10 64.4
"SNP_FB_0475671" "chr12B" 88 50 6 0 1 50 14103405 14103356 5.67e-10 64.4
"SNP_FB_0475671" "chr12B" 86 50 7 0 1 50 3985515 3985466 2.41e-08 59.9
"SNP_FB_0475671" "chr12B" 86 50 7 0 1 50 13955651 13955700 2.41e-08 59.9
"SNP_FB_0475671" "chr12B" 86 50 7 0 1 50 16185154 16185203 2.41e-08 59.9
"SNP_FB_0475671" "chr12B" 86 50 7 0 1 50 18500328 18500377 2.41e-08 59.9
"SNP_FB_0475671" "chr12B" 86 50 7 0 1 50 22594133 22594182 2.41e-08 59.9
"SNP_FB_0475671" "chr12B" 86 50 7 0 1 50 22605349 22605398 2.41e-08 59.9
"SNP_FB_0475671" "chr12B" 86 50 7 0 1 50 23734873 23734824 2.41e-08 59.9
"SNP_FB_0475671" "chr12B" 86 50 7 0 1 50 23738012 23737963 2.41e-08 59.9
"SNP_FB_0475671" "chr12B" 84 50 8 0 1 50 5775701 5775652 2.94e-07 55.4
"SNP_FB_0475671" "chr12B" 84 50 8 0 1 50 11941924 11941973 2.94e-07 55.4
"SNP_FB_0475671" "chr12B" 84 50 8 0 1 50 13144229 13144180 2.94e-07 55.4
"SNP_FB_0475671" "chr12B" 84 50 8 0 1 50 22350987 22351036 2.94e-07 55.4
"SNP_FB_0475671" "chr12B" 82 50 9 0 1 50 10334895 10334944 1.25e-05 50.9
"SNP_FB_0475671" "chr14B" 90 50 5 0 1 50 18361284 18361235 4.66e-11 68.9
"SNP_FB_0475671" "chr14B" 90 50 5 0 1 50 21159967 21159918 4.66e-11 68.9
"SNP_FB_0475671" "chr14B" 88 50 6 0 1 50 23208691 23208740 5.67e-10 64.4
"SNP_FB_0475671" "chr14B" 86 50 7 0 1 50 25281262 25281311 2.41e-08 59.9
"SNP_FB_0475671" "chr14B" 84 50 8 0 1 50 4667678 4667727 2.94e-07 55.4
"SNP_FB_0475671" "chr14B" 84 50 8 0 1 50 6986861 6986812 2.94e-07 55.4
"SNP_FB_0475671" "chr14B" 84 50 8 0 1 50 26128127 26128176 2.94e-07 55.4
"SNP_FB_0475671" "chr14B" 82 50 9 0 1 50 89885 89934 1.25e-05 50.9
"SNP_FB_0475671" "chr14B" 82 50 9 0 1 50 7327467 7327418 1.25e-05 50.9
"SNP_FB_0475671" "chr14B" 88.571 35 4 0 1 35 21115645 21115611 0.000152 46.4
"SNP_FB_0475671" "chr14B" 92.593 27 2 0 1 27 20452828 20452854 0.006 41
"SNP_FB_0475671" "chr14B" 89.655 29 3 0 1 29 21161798 21161770 0.023 40.1
"SNP_FB_0475671" "chr15B" 90 50 5 0 1 50 4125749 4125798 4.66e-11 68.9
"SNP_FB_0475671" "chr15B" 90 50 5 0 1 50 14904182 14904231 4.66e-11 68.9
"SNP_FB_0475671" "chr15B" 90 50 5 0 1 50 40803186 40803137 4.66e-11 68.9
"SNP_FB_0475671" "chr15B" 88 50 6 0 1 50 10566886 10566935 5.67e-10 64.4
"SNP_FB_0475671" "chr15B" 88 50 6 0 1 50 14272834 14272785 5.67e-10 64.4
"SNP_FB_0475671" "chr15B" 88 50 6 0 1 50 27499902 27499951 5.67e-10 64.4
"SNP_FB_0475671" "chr15B" 88 50 6 0 1 50 39695313 39695264 5.67e-10 64.4
"SNP_FB_0475671" "chr15B" 88 50 6 0 1 50 39973744 39973793 5.67e-10 64.4
"SNP_FB_0475671" "chr15B" 88 50 5 1 1 50 43416094 43416142 6.91e-09 60.8
"SNP_FB_0475671" "chr15B" 86 50 7 0 1 50 7643945 7643994 2.41e-08 59.9
"SNP_FB_0475671" "chr15B" 86 50 7 0 1 50 7736486 7736535 2.41e-08 59.9
"SNP_FB_0475671" "chr15B" 86 50 7 0 1 50 8652038 8651989 2.41e-08 59.9
"SNP_FB_0475671" "chr15B" 86 50 7 0 1 50 9233845 9233796 2.41e-08 59.9
"SNP_FB_0475671" "chr15B" 86 50 7 0 1 50 9237015 9236966 2.41e-08 59.9
"SNP_FB_0475671" "chr15B" 86 50 7 0 1 50 9243197 9243148 2.41e-08 59.9
"SNP_FB_0475671" "chr15B" 86 50 7 0 1 50 10463362 10463313 2.41e-08 59.9
"SNP_FB_0475671" "chr15B" 86 50 7 0 1 50 15137581 15137532 2.41e-08 59.9
"SNP_FB_0475671" "chr15B" 86 50 7 0 1 50 25318276 25318227 2.41e-08 59.9
"SNP_FB_0475671" "chr15B" 86 50 7 0 1 50 27529011 27528962 2.41e-08 59.9
"SNP_FB_0475671" "chr15B" 86 50 7 0 1 50 32171808 32171857 2.41e-08 59.9
"SNP_FB_0475671" "chr15B" 86 50 7 0 1 50 43426391 43426342 2.41e-08 59.9
"SNP_FB_0475671" "chr15B" 84 50 8 0 1 50 9700835 9700884 2.94e-07 55.4
"SNP_FB_0475671" "chr15B" 84 50 8 0 1 50 16647466 16647515 2.94e-07 55.4
"SNP_FB_0475671" "chr15B" 86.364 44 6 0 1 44 6799973 6799930 1.03e-06 53.6
"SNP_FB_0475671" "chr15B" 82 50 9 0 1 50 5888226 5888177 1.25e-05 50.9
"SNP_FB_0475671" "chr15B" 82 50 9 0 1 50 11618056 11618105 1.25e-05 50.9
"SNP_FB_0475671" "chr15B" 80 50 10 0 1 50 4051186 4051137 0.000152 46.4
"SNP_FB_0475671" "chr15B" 92.857 28 2 0 23 50 36803091 36803118 0.002 42.8
"SNP_FB_0475671" "chr15B" 78 50 9 1 1 50 6624936 6624983 0.023 39.2
"SNP_FB_0475671" "chr5B" 88 50 6 0 1 50 6225010 6225059 5.67e-10 64.4
"SNP_FB_0475671" "chr5B" 88 50 6 0 1 50 32434577 32434626 5.67e-10 64.4
"SNP_FB_0475671" "chr5B" 86 50 7 0 1 50 2021289 2021338 2.41e-08 59.9
"SNP_FB_0475671" "chr5B" 86 50 7 0 1 50 16980129 16980080 2.41e-08 59.9
"SNP_FB_0475671" "chr5B" 86 50 7 0 1 50 17165546 17165595 2.41e-08 59.9
"SNP_FB_0475671" "chr5B" 86 50 7 0 1 50 22500713 22500664 2.41e-08 59.9
"SNP_FB_0475671" "chr5B" 86 50 7 0 1 50 24022872 24022823 2.41e-08 59.9
"SNP_FB_0475671" "chr5B" 86 50 7 0 1 50 28202557 28202606 2.41e-08 59.9
"SNP_FB_0475671" "chr5B" 86 50 7 0 1 50 32630294 32630245 2.41e-08 59.9
"SNP_FB_0475671" "chr5B" 86 50 7 0 1 50 34323199 34323248 2.41e-08 59.9
"SNP_FB_0475671" "chr5B" 86 50 7 0 1 50 39281065 39281016 2.41e-08 59.9
"SNP_FB_0475671" "chr5B" 84 50 8 0 1 50 8800389 8800340 2.94e-07 55.4
"SNP_FB_0475671" "chr5B" 91.892 37 3 0 14 50 7825346 7825382 1.03e-06 54.5
"SNP_FB_0475671" "chr5B" 83.333 48 8 0 3 50 2789012 2789059 3.58e-06 51.8
"SNP_FB_0475671" "chr5B" 82 50 9 0 1 50 32111017 32110968 1.25e-05 50.9
"SNP_FB_0475671" "chr8B" 88 50 6 0 1 50 20170846 20170797 5.67e-10 64.4
"SNP_FB_0475671" "chr8B" 88 50 6 0 1 50 28495985 28495936 5.67e-10 64.4
"SNP_FB_0475671" "chr8B" 88 50 6 0 1 50 28564701 28564652 5.67e-10 64.4
"SNP_FB_0475671" "chr8B" 86 50 7 0 1 50 2586674 2586625 2.41e-08 59.9
"SNP_FB_0475671" "chr8B" 86 50 7 0 1 50 4365568 4365519 2.41e-08 59.9
"SNP_FB_0475671" "chr8B" 86 50 7 0 1 50 9251206 9251255 2.41e-08 59.9
"SNP_FB_0475671" "chr8B" 86 50 7 0 1 50 16021059 16021108 2.41e-08 59.9
"SNP_FB_0475671" "chr8B" 86 50 7 0 1 50 16086103 16086152 2.41e-08 59.9
"SNP_FB_0475671" "chr8B" 86 50 7 0 1 50 25100623 25100574 2.41e-08 59.9
"SNP_FB_0475671" "chr8B" 84 50 8 0 1 50 4290544 4290593 2.94e-07 55.4
"SNP_FB_0475671" "chr8B" 84 50 8 0 1 50 6965488 6965537 2.94e-07 55.4
"SNP_FB_0475671" "chr8B" 84 50 8 0 1 50 14336459 14336508 2.94e-07 55.4
"SNP_FB_0475671" "chr8B" 84 50 8 0 1 50 22003509 22003558 2.94e-07 55.4
"SNP_FB_0475671" "chr8B" 84 50 8 0 1 50 22363071 22363022 2.94e-07 55.4
"SNP_FB_0475671" "chr8B" 84 50 8 0 1 50 28137557 28137606 2.94e-07 55.4
"SNP_FB_0475671" "chr8B" 84 50 8 0 1 50 28160431 28160382 2.94e-07 55.4
"SNP_FB_0475671" "chr8B" 83.673 49 8 0 1 49 22634234 22634282 1.03e-06 53.6
"SNP_FB_0475671" "chr8B" 81.818 44 8 0 1 44 29216405 29216448 0.000531 44.6
"SNP_FB_0475671" "chr8B" 78 50 11 0 1 50 6717663 6717614 0.006 41.9
"SNP_FB_0475671" "chr8B" 76 50 12 0 1 50 9766854 9766903 0.079 37.4
"SNP_FB_0475671" "chr8B" 76 50 12 0 1 50 19013361 19013410 0.079 37.4
"SNP_FB_0475671" "chr16B" 88 50 6 0 1 50 27345055 27345104 5.67e-10 64.4
"SNP_FB_0475671" "chr16B" 89.362 47 5 0 4 50 26423247 26423293 1.98e-09 63.5
"SNP_FB_0475671" "chr16B" 86 50 7 0 1 50 14641549 14641598 2.41e-08 59.9
"SNP_FB_0475671" "chr16B" 84 50 8 0 1 50 1250311 1250360 2.94e-07 55.4
"SNP_FB_0475671" "chr16B" 84 50 8 0 1 50 1268864 1268913 2.94e-07 55.4
"SNP_FB_0475671" "chr16B" 84 50 8 0 1 50 1325603 1325652 2.94e-07 55.4
"SNP_FB_0475671" "chr16B" 84 50 8 0 1 50 7478994 7479043 2.94e-07 55.4
"SNP_FB_0475671" "chr16B" 84 50 8 0 1 50 14760345 14760296 2.94e-07 55.4
"SNP_FB_0475671" "chr16B" 89.189 37 4 0 1 37 13841854 13841818 1.25e-05 50
"SNP_FB_0475671" "chr16B" 89.189 37 4 0 1 37 13850742 13850706 1.25e-05 50
"SNP_FB_0475985" "chr16B" 100 50 0 0 1 50 25122197 25122148 4.08e-18 91.5
"SNP_FB_0475985" "chr16B" 86.667 45 5 1 6 50 19115506 19115463 3.58e-06 51.8
"SNP_FB_0475985" "chr16B" 84.444 45 6 1 6 50 15674657 15674700 0.000152 47.3
"SNP_FB_0475985" "chr16B" 80 45 8 1 6 50 8998571 8998528 0.079 38.3
"SNP_FB_0475985" "chr16B" 79.545 44 8 1 7 50 5183081 5183039 0.28 36.5
"SNP_FB_0475985" "chr16B" 77.778 45 9 1 6 50 30567152 30567109 0.96 33.7
"SNP_FB_0475985" "chr16B" 77.273 44 9 1 7 50 6768136 6768094 3.4 31.9
"SNP_FB_0475985" "chr16B" 77.273 44 9 1 7 50 20929668 20929710 3.4 31.9
"SNP_FB_0475985" "chr9B" 88 50 5 1 1 50 29621972 29621924 6.91e-09 60.8
"SNP_FB_0475985" "chr9B" 86.957 46 5 1 5 50 32351019 32350975 1.03e-06 53.6
"SNP_FB_0475985" "chr9B" 86.667 45 5 1 6 50 16755151 16755194 3.58e-06 51.8
"SNP_FB_0475985" "chr9B" 91.667 24 2 0 6 29 20675852 20675829 0.28 35.6
"SNP_FB_0475985" "chr9B" 78.261 46 9 1 5 50 26457454 26457410 0.28 35.6
"SNP_FB_0475985" "chr9B" 88.462 26 3 0 6 31 27134387 27134412 0.96 34.6
"SNP_FB_0475985" "chr9B" 77.778 45 9 1 6 50 20508966 20509009 0.96 33.7
"SNP_FB_0475985" "chr13B" 88 50 5 1 1 50 39501701 39501749 6.91e-09 60.8
"SNP_FB_0475985" "chr13B" 86 50 6 1 1 50 31683441 31683393 2.94e-07 56.3
"SNP_FB_0475985" "chr13B" 86.667 45 5 1 6 50 32988779 32988736 3.58e-06 51.8
"SNP_FB_0475985" "chr13B" 86.364 44 5 1 7 50 33035643 33035601 1.25e-05 50
"SNP_FB_0475985" "chr13B" 86.364 44 5 1 7 50 33047783 33047741 1.25e-05 50
"SNP_FB_0475985" "chr13B" 84.444 45 6 1 6 50 28490762 28490805 0.000152 47.3
"SNP_FB_0475985" "chr13B" 85.366 41 5 1 6 46 28925760 28925799 0.000531 44.6
"SNP_FB_0475985" "chr13B" 82.222 45 7 1 6 50 33402542 33402499 0.002 42.8
"SNP_FB_0475985" "chr13B" 80 45 8 1 6 50 26329158 26329201 0.079 38.3
"SNP_FB_0475985" "chr13B" 78 50 10 1 1 50 39761496 39761448 0.079 38.3
"SNP_FB_0475985" "chr13B" 77.273 44 9 1 7 50 17380306 17380348 3.4 31.9
"SNP_FB_0475985" "chr2B" 87.755 49 5 1 1 49 32997122 32997075 2.41e-08 59
"SNP_FB_0475985" "chr2B" 86 50 6 1 1 50 19374230 19374182 2.94e-07 56.3
"SNP_FB_0475985" "chr2B" 89.474 38 3 1 7 44 19324942 19324906 4.36e-05 48.2
"SNP_FB_0475985" "chr2B" 83.333 36 5 1 7 42 26935699 26935665 0.28 35.6
"SNP_FB_0475985" "chr2B" 95 20 1 0 25 44 19668131 19668112 3.4 32.8
"SNP_FB_0475985" "chr8B" 90.909 44 3 1 7 50 8940215 8940173 2.41e-08 59
"SNP_FB_0475985" "chr8B" 86.667 45 4 1 6 50 8035816 8035774 3.58e-06 52.7
"SNP_FB_0475985" "chr8B" 84 50 7 1 1 50 20840267 20840219 3.58e-06 51.8
"SNP_FB_0475985" "chr8B" 84.783 46 6 1 5 50 17373350 17373394 4.36e-05 49.1
"SNP_FB_0475985" "chr8B" 84.783 46 6 1 5 50 17382692 17382736 4.36e-05 49.1
"SNP_FB_0475985" "chr8B" 84.444 45 6 1 6 50 24063240 24063283 0.000152 47.3
"SNP_FB_0475985" "chr8B" 84.444 45 6 1 6 50 24075146 24075189 0.000152 47.3
"SNP_FB_0475985" "chr8B" 80 45 8 1 6 50 6205457 6205500 0.079 38.3
"SNP_FB_0475985" "chr8B" 95 20 1 0 18 37 22422884 22422903 3.4 32.8
"SNP_FB_0475985" "chr10B" 86 50 5 1 1 50 15834965 15835012 8.42e-08 57.2
"SNP_FB_0475985" "chr10B" 88.636 44 4 1 7 50 11902976 11903018 1.03e-06 54.5
"SNP_FB_0475985" "chr10B" 84.091 44 6 1 7 50 1057540 1057498 0.000531 45.5
"SNP_FB_0475985" "chr10B" 82.609 46 7 1 1 46 20241655 20241611 0.000531 44.6
"SNP_FB_0475985" "chr10B" 81.395 43 7 1 8 50 20957880 20957839 0.023 39.2
"SNP_FB_0475985" "chr10B" 80 45 8 1 6 50 23311261 23311218 0.079 38.3
"SNP_FB_0475985" "chr10B" 80 45 8 1 6 50 23330924 23330881 0.079 38.3
"SNP_FB_0475985" "chr10B" 91.304 23 2 0 7 29 21677873 21677851 0.96 33.7
"SNP_FB_0475985" "chr10B" 77.273 44 9 1 6 49 25332363 25332321 3.4 31.9
"SNP_FB_0475985" "chr5B" 86 50 6 1 1 50 9456698 9456650 2.94e-07 56.3
"SNP_FB_0475985" "chr5B" 84.783 46 6 1 1 46 21260622 21260666 4.36e-05 49.1
"SNP_FB_0475985" "chr5B" 82.609 46 7 1 5 50 5865211 5865167 0.000531 44.6
"SNP_FB_0475985" "chr5B" 82.222 45 7 1 6 50 11296971 11296928 0.002 42.8
"SNP_FB_0475985" "chr5B" 78.261 46 9 1 5 50 21065195 21065239 0.28 35.6
"SNP_FB_0475985" "chr5B" 77.778 45 9 1 6 50 36632624 36632667 0.96 33.7
"SNP_FB_0475985" "chr5B" 91.304 23 2 0 7 29 39329454 39329432 0.96 33.7
"SNP_FB_0475985" "chr5B" 88 25 3 0 6 30 40173911 40173935 3.4 32.8
"SNP_FB_0475985" "chr1B" 88.636 44 4 1 7 50 6961025 6961067 1.03e-06 54.5
"SNP_FB_0475985" "chr1B" 87.5 40 4 1 7 46 10309151 10309189 0.000152 47.3
"SNP_FB_0475985" "chr1B" 84.091 44 6 1 1 44 13224392 13224434 0.000531 45.5
"SNP_FB_0475985" "chr1B" 82.927 41 6 1 6 46 13302694 13302655 0.023 40.1
"SNP_FB_0475985" "chr1B" 82.927 41 6 1 6 46 13314508 13314469 0.023 40.1
"SNP_FB_0475985" "chr1B" 95 20 1 0 1 20 25183557 25183576 3.4 32.8
"SNP_FB_0475985" "chr1B" 77.273 44 9 1 7 50 709668 709626 3.4 31.9
"SNP_FB_0475985" "chr7B" 90.244 41 3 1 6 46 8652649 8652688 1.03e-06 53.6
"SNP_FB_0475985" "chr7B" 95 20 1 0 1 20 21962412 21962431 3.4 32.8
"SNP_FB_0475985" "chr7B" 90.909 22 2 0 15 36 20752217 20752196 3.4 31.9
"SNP_FB_0475985" "chr3B" 84 50 7 1 1 50 23474134 23474086 3.58e-06 51.8
"SNP_FB_0475985" "chr3B" 80 45 8 1 6 50 10799323 10799366 0.079 38.3
"SNP_FB_0475985" "chr3B" 82.051 39 6 1 6 44 25327469 25327506 0.28 36.5
"SNP_FB_0475985" "chr3B" 77.273 44 9 1 6 49 32687094 32687136 3.4 31.9
"SNP_FB_0475985" "chr3B" 77.273 44 9 1 6 49 32705354 32705396 3.4 31.9
"SNP_FB_0475985" "chr11B" 86.667 45 5 1 6 50 21174271 21174314 3.58e-06 51.8
"SNP_FB_0475985" "chr11B" 84 50 7 1 1 50 24832660 24832708 3.58e-06 51.8
"SNP_FB_0475985" "chr11B" 84.444 45 6 1 6 50 15229830 15229787 0.000152 47.3
"SNP_FB_0475985" "chr11B" 82 50 8 1 1 50 15801894 15801942 0.000152 47.3
"SNP_FB_0475985" "chr11B" 84.444 45 6 1 6 50 23656111 23656068 0.000152 47.3
"SNP_FB_0475985" "chr11B" 80 45 8 1 6 50 32705080 32705123 0.079 38.3
"SNP_FB_0475985" "chr11B" 77.778 45 9 1 6 50 28805092 28805049 0.96 33.7
"SNP_FB_0475985" "chr15B" 84.783 46 6 1 5 50 7290723 7290767 4.36e-05 49.1
"SNP_FB_0475985" "chr15B" 84.444 45 6 1 6 50 26162222 26162265 0.000152 47.3
"SNP_FB_0475985" "chr15B" 82.222 45 7 1 6 50 17743447 17743404 0.002 42.8
"SNP_FB_0475985" "chr15B" 93.333 30 1 1 21 50 19502385 19502413 0.002 42.8
"SNP_FB_0475985" "chr15B" 81.818 44 7 1 7 50 27317415 27317457 0.006 41
"SNP_FB_0475985" "chr15B" 80 45 8 1 6 50 15866913 15866870 0.079 38.3
"SNP_FB_0475985" "chr15B" 80 45 8 1 6 50 20750174 20750217 0.079 38.3
"SNP_FB_0475985" "chr15B" 80 45 8 1 6 50 20762502 20762545 0.079 38.3
"SNP_FB_0475985" "chr15B" 95.455 22 0 1 19 39 17357680 17357701 3.4 32.8
"SNP_FB_0475985" "chr6B" 87.5 40 4 1 7 46 18058 18020 0.000152 47.3
"SNP_FB_0475985" "chr6B" 82.222 45 7 1 6 50 19591671 19591714 0.002 42.8
"SNP_FB_0475985" "chr6B" 80 45 8 1 6 50 20669112 20669155 0.079 38.3
"SNP_FB_0475985" "chr6B" 80 45 8 1 6 50 20679943 20679986 0.079 38.3
"SNP_FB_0475985" "chr6B" 80.488 41 7 1 6 46 3575999 3575960 0.28 35.6
"SNP_FB_0475985" "chr6B" 91.667 24 2 0 7 30 15369308 15369331 0.28 35.6
"SNP_FB_0475985" "chr6B" 91.304 23 2 0 7 29 4823618 4823596 0.96 33.7
"SNP_FB_0475985" "chr6B" 77.778 45 9 1 6 50 17387431 17387388 0.96 33.7
"SNP_FB_0475985" "chr14B" 84.444 45 6 1 6 50 7143752 7143709 0.000152 47.3
"SNP_FB_0475985" "chr14B" 84.615 39 5 1 8 46 9843494 9843531 0.006 41
"SNP_FB_0475985" "chr14B" 84.615 39 5 1 8 46 9919670 9919707 0.006 41
"SNP_FB_0475985" "chr14B" 81.818 44 7 1 7 50 11989786 11989744 0.006 41
"SNP_FB_0475985" "chr14B" 81.818 44 7 1 7 50 12895516 12895474 0.006 41
"SNP_FB_0475985" "chr14B" 80.488 41 7 1 6 46 1661369 1661408 0.28 35.6
"SNP_FB_0475985" "chr4B" 82.609 46 7 1 1 46 6368684 6368640 0.000531 44.6
"SNP_FB_0475985" "chr4B" 84.615 39 5 1 8 46 10957819 10957856 0.006 41
"SNP_FB_0475985" "chr4B" 88.462 26 3 0 6 31 3916787 3916762 0.96 34.6
"SNP_FB_0475985" "chr4B" 80 45 7 2 6 50 13260064 13260022 0.96 34.6
"SNP_FB_0475985" "chr4B" 80 45 7 2 6 50 13260446 13260404 0.96 34.6
"SNP_FB_0475985" "chr4B" 95 20 1 0 29 48 17227085 17227104 3.4 32.8
"SNP_FB_0475985" "chr17B" 80.435 46 8 1 1 46 21645208 21645164 0.023 40.1
"SNP_FB_0475985" "chr17B" 80 45 8 1 6 50 9002918 9002875 0.079 38.3
"SNP_FB_0475985" "chr17B" 92 25 2 0 7 31 27183932 27183908 0.079 37.4
"SNP_FB_0475985" "chr17B" 83.871 31 5 0 1 31 761626 761656 0.96 34.6
"SNP_FB_0475985" "chr17B" 83.871 31 5 0 1 31 771155 771185 0.96 34.6
"SNP_FB_0475985" "chr17B" 91.304 23 2 0 7 29 22339389 22339367 0.96 33.7
"SNP_FB_0475985" "chr17B" 88 25 3 0 7 31 3267676 3267652 3.4 32.8
"SNP_FB_0475985" "chr12B" 92.308 26 2 0 6 31 11122701 11122676 0.023 39.2
"SNP_FB_0475985" "chr12B" 84.211 38 5 1 6 43 11223702 11223738 0.023 39.2
"SNP_FB_0475987" "chr16B" 100 50 0 0 1 50 25122642 25122691 4.08e-18 91.5
"SNP_FB_0475987" "chr16B" 79.592 49 9 1 3 50 27835618 27835570 0.006 41
"SNP_FB_0475987" "chr16B" 78.571 42 9 0 3 44 19116002 19116043 0.28 36.5
"SNP_FB_0475987" "chr16B" 76 50 11 1 1 50 15674164 15674116 0.96 33.7
"SNP_FB_0475987" "chr16B" 78.947 38 8 0 3 40 31023505 31023468 0.96 33.7
"SNP_FB_0475987" "chr16B" 95 20 1 0 2 21 7184154 7184135 3.4 32.8
"SNP_FB_0475987" "chr16B" 76.19 42 10 0 3 44 8934903 8934862 3.4 31.9
"SNP_FB_0475987" "chr4B" 89.583 48 5 0 3 50 6370367 6370414 5.67e-10 65.3
"SNP_FB_0475987" "chr4B" 91.176 34 3 0 17 50 6370627 6370660 4.36e-05 49.1
"SNP_FB_0475987" "chr4B" 81.579 38 7 0 3 40 6081375 6081412 0.079 38.3
"SNP_FB_0475987" "chr13B" 85.714 49 7 0 1 49 31683929 31683977 8.42e-08 58.1
"SNP_FB_0475987" "chr13B" 82 50 9 0 1 50 24173671 24173720 1.25e-05 50.9
"SNP_FB_0475987" "chr13B" 82 50 9 0 1 50 39449774 39449725 1.25e-05 50.9
"SNP_FB_0475987" "chr13B" 82 50 9 0 1 50 39487677 39487628 1.25e-05 50.9
"SNP_FB_0475987" "chr13B" 82.979 47 7 1 3 48 36012782 36012828 0.000152 46.4
"SNP_FB_0475987" "chr13B" 82.979 47 7 1 3 48 36025862 36025908 0.000152 46.4
"SNP_FB_0475987" "chr13B" 79.167 48 10 0 3 50 28923351 28923304 0.002 42.8
"SNP_FB_0475987" "chr13B" 78 50 11 0 1 50 17416519 17416568 0.006 41.9
"SNP_FB_0475987" "chr13B" 78 50 11 0 1 50 17421940 17421989 0.006 41.9
"SNP_FB_0475987" "chr13B" 81.395 43 6 2 3 44 14867088 14867129 0.28 35.6
"SNP_FB_0475987" "chr13B" 77.5 40 9 0 1 40 33058076 33058115 3.4 32.8
"SNP_FB_0475987" "chr13B" 76.19 42 10 0 3 44 28514281 28514322 3.4 31.9
"SNP_FB_0475987" "chr11B" 85.417 48 7 0 3 50 21173776 21173729 2.94e-07 56.3
"SNP_FB_0475987" "chr11B" 76.19 42 10 0 3 44 28805464 28805505 3.4 31.9
"SNP_FB_0475987" "chr1B" 84 50 8 0 1 50 5419538 5419489 2.94e-07 55.4
"SNP_FB_0475987" "chr1B" 78 50 11 0 1 50 6960831 6960782 0.006 41.9
"SNP_FB_0475987" "chr2B" 82 50 9 0 1 50 25135657 25135608 1.25e-05 50.9
"SNP_FB_0475987" "chr5B" 84.091 44 7 0 1 44 2338831 2338874 4.36e-05 49.1
"SNP_FB_0475987" "chr5B" 77.083 48 11 0 3 50 5865693 5865740 0.079 38.3
"SNP_FB_0475987" "chr5B" 75 48 12 0 3 50 11297467 11297514 0.96 33.7
"SNP_FB_0475987" "chr6B" 81.25 48 9 0 3 50 18554 18601 0.000152 47.3
"SNP_FB_0475987" "chr6B" 77.083 48 11 0 3 50 7518161 7518114 0.079 38.3
"SNP_FB_0475987" "chr6B" 78.571 42 9 0 3 44 20668617 20668576 0.28 36.5
"SNP_FB_0475987" "chr6B" 78.571 42 9 0 3 44 20679448 20679407 0.28 36.5
"SNP_FB_0475987" "chr9B" 81.25 48 9 0 3 50 30642758 30642805 0.000152 47.3
"SNP_FB_0475987" "chr9B" 79.545 44 9 0 1 44 29624281 29624324 0.023 40.1
"SNP_FB_0475987" "chr9B" 77.083 48 11 0 3 50 20676278 20676325 0.079 38.3
"SNP_FB_0475987" "chr10B" 80 50 10 0 1 50 20242144 20242193 0.000152 46.4
"SNP_FB_0475987" "chr10B" 77.083 48 11 0 3 50 1058037 1058084 0.079 38.3
"SNP_FB_0475987" "chr10B" 80 40 8 0 1 40 16367604 16367565 0.079 37.4
"SNP_FB_0475987" "chr10B" 75 48 12 0 3 50 10162481 10162434 0.96 33.7
"SNP_FB_0475987" "chr10B" 74 50 13 0 1 50 15834477 15834428 3.4 32.8
"SNP_FB_0475987" "chr8B" 79.167 48 10 0 3 50 19514833 19514880 0.002 42.8
"SNP_FB_0475987" "chr8B" 83.784 37 6 0 3 39 23119003 23119039 0.006 41
"SNP_FB_0475987" "chr8B" 75 48 12 0 3 50 8940711 8940758 0.96 33.7
"SNP_FB_0475987" "chr8B" 76.19 42 10 0 3 44 23287453 23287494 3.4 31.9
"SNP_FB_0475987" "chr8B" 76.19 42 10 0 3 44 25161097 25161056 3.4 31.9
"SNP_FB_0475987" "chr15B" 79.167 48 10 0 3 50 7290226 7290179 0.002 42.8
"SNP_FB_0475987" "chr15B" 75 48 12 0 3 50 19013020 19012973 0.96 33.7
"SNP_FB_0475987" "chr17B" 77.083 48 11 0 3 50 24064322 24064275 0.079 38.3
"SNP_FB_0475987" "chr14B" 76 50 12 0 1 50 6799525 6799476 0.079 37.4
"SNP_FB_0475987" "chr14B" 76 50 12 0 1 50 10921374 10921423 0.079 37.4
"SNP_FB_0475987" "chr3B" 75 48 12 0 3 50 18237789 18237742 0.96 33.7
"SNP_FB_0475987" "chr7B" 88 25 3 0 26 50 15053824 15053848 3.4 32.8
"SNP_FB_0475987" "chr7B" 88 25 3 0 26 50 15063189 15063165 3.4 32.8
"SNP_FB_0475988" "chr16B" 100 50 0 0 1 50 25122830 25122781 4.08e-18 91.5
"SNP_FB_0475988" "chr16B" 88 50 6 0 1 50 15673977 15674026 5.67e-10 64.4
"SNP_FB_0475988" "chr16B" 88 50 6 0 1 50 34415217 34415266 5.67e-10 64.4
"SNP_FB_0475988" "chr16B" 87.5 48 6 0 1 48 10873051 10873098 6.91e-09 60.8
"SNP_FB_0475988" "chr16B" 88.889 45 5 0 1 45 24102871 24102827 2.41e-08 59.9
"SNP_FB_0475988" "chr16B" 85.714 49 7 0 2 50 8826954 8827002 8.42e-08 58.1
"SNP_FB_0475988" "chr16B" 85.714 49 7 0 2 50 17318129 17318081 8.42e-08 58.1
"SNP_FB_0475988" "chr16B" 88.889 45 4 1 1 45 27705526 27705569 2.94e-07 56.3
"SNP_FB_0475988" "chr16B" 84 50 8 0 1 50 4558089 4558138 2.94e-07 55.4
"SNP_FB_0475988" "chr16B" 84 50 8 0 1 50 31262559 31262608 2.94e-07 55.4
"SNP_FB_0475988" "chr16B" 86.047 43 6 0 1 43 6781179 6781137 3.58e-06 51.8
"SNP_FB_0475988" "chr16B" 82 50 9 0 1 50 19116188 19116139 1.25e-05 50.9
"SNP_FB_0475988" "chr16B" 84.091 44 7 0 2 45 18264382 18264425 4.36e-05 49.1
"SNP_FB_0475988" "chr16B" 84.091 44 7 0 2 45 18277222 18277265 4.36e-05 49.1
"SNP_FB_0475988" "chr16B" 81.25 48 9 0 1 48 8934717 8934764 0.000152 47.3
"SNP_FB_0475988" "chr16B" 82 50 8 1 1 50 20928986 20929034 0.000152 47.3
"SNP_FB_0475988" "chr16B" 88.571 35 4 0 1 35 25037454 25037420 0.000152 46.4
"SNP_FB_0475988" "chr16B" 82.222 45 8 0 1 45 30567834 30567790 0.000152 46.4
"SNP_FB_0475988" "chr16B" 78 50 11 0 1 50 8553805 8553756 0.006 41.9
"SNP_FB_0475988" "chr16B" 85.294 34 5 0 1 34 30873517 30873550 0.023 40.1
"SNP_FB_0475988" "chr16B" 84.375 32 5 0 19 50 27835449 27835480 0.28 36.5
"SNP_FB_0475988" "chr16B" 74 50 13 0 1 50 33468724 33468773 3.4 32.8
"SNP_FB_0475988" "chr8B" 98 50 1 0 1 50 20840907 20840858 1.74e-16 86.9
"SNP_FB_0475988" "chr8B" 90 50 5 0 1 50 15551229 15551180 4.66e-11 68.9
"SNP_FB_0475988" "chr8B" 90 50 5 0 1 50 23287639 23287590 4.66e-11 68.9
"SNP_FB_0475988" "chr8B" 88 50 6 0 1 50 17342990 17343039 5.67e-10 64.4
"SNP_FB_0475988" "chr8B" 88 50 6 0 1 50 17354868 17354917 5.67e-10 64.4
"SNP_FB_0475988" "chr8B" 88 50 6 0 1 50 24062558 24062607 5.67e-10 64.4
"SNP_FB_0475988" "chr8B" 88 50 6 0 1 50 24074464 24074513 5.67e-10 64.4
"SNP_FB_0475988" "chr8B" 87.5 48 6 0 1 48 8036486 8036439 6.91e-09 60.8
"SNP_FB_0475988" "chr8B" 87.5 48 6 0 3 50 23119188 23119141 6.91e-09 60.8
"SNP_FB_0475988" "chr8B" 86 50 7 0 1 50 6204733 6204782 2.41e-08 59.9
"SNP_FB_0475988" "chr8B" 86 50 7 0 1 50 22325931 22325882 2.41e-08 59.9
"SNP_FB_0475988" "chr8B" 86 50 7 0 1 50 22339688 22339639 2.41e-08 59.9
"SNP_FB_0475988" "chr8B" 84 50 8 0 1 50 3540495 3540544 2.94e-07 55.4
"SNP_FB_0475988" "chr8B" 82 50 9 0 1 50 5528956 5529005 1.25e-05 50.9
"SNP_FB_0475988" "chr8B" 82 50 9 0 1 50 9868146 9868097 1.25e-05 50.9
"SNP_FB_0475988" "chr8B" 81.633 49 9 0 1 49 21562868 21562916 4.36e-05 49.1
"SNP_FB_0475988" "chr8B" 82.609 46 8 0 1 46 22292493 22292538 4.36e-05 48.2
"SNP_FB_0475988" "chr8B" 80 50 10 0 1 50 8940896 8940847 0.000152 46.4
"SNP_FB_0475988" "chr8B" 79.592 49 10 0 2 50 11952425 11952377 0.000531 44.6
"SNP_FB_0475988" "chr8B" 82.5 40 7 0 1 40 28107336 28107297 0.006 41.9
"SNP_FB_0475988" "chr8B" 83.333 36 6 0 1 36 14098366 14098401 0.023 39.2
"SNP_FB_0475988" "chr8B" 81.081 37 7 0 1 37 28090001 28089965 0.28 36.5
"SNP_FB_0475988" "chr8B" 86.207 29 4 0 20 48 25160930 25160958 0.28 35.6
"SNP_FB_0475988" "chr7B" 94 50 3 0 1 50 8651969 8652018 8.99e-14 77.9
"SNP_FB_0475988" "chr7B" 89.796 49 5 0 2 50 11967429 11967477 1.63e-10 67.1
"SNP_FB_0475988" "chr7B" 86 50 7 0 1 50 12455049 12455000 2.41e-08 59.9
"SNP_FB_0475988" "chr7B" 81.633 49 9 0 2 50 16143304 16143256 4.36e-05 49.1
"SNP_FB_0475988" "chr7B" 80 50 10 0 1 50 5560785 5560736 0.000152 46.4
"SNP_FB_0475988" "chr7B" 82.222 45 8 0 2 46 10917062 10917018 0.000152 46.4
"SNP_FB_0475988" "chr7B" 79.592 49 10 0 2 50 16090750 16090702 0.000531 44.6
"SNP_FB_0475988" "chr7B" 80.556 36 7 0 11 46 7158381 7158416 0.96 34.6
"SNP_FB_0475988" "chr1B" 93.878 49 3 0 2 50 6960644 6960692 3.14e-13 76.1
"SNP_FB_0475988" "chr1B" 90 50 5 0 1 50 17928540 17928491 4.66e-11 68.9
"SNP_FB_0475988" "chr1B" 86 50 7 0 1 50 10308469 10308518 2.41e-08 59.9
"SNP_FB_0475988" "chr1B" 87.234 47 6 0 2 48 9620375 9620421 2.41e-08 59
"SNP_FB_0475988" "chr1B" 85.714 49 7 0 2 50 13579490 13579538 8.42e-08 58.1
"SNP_FB_0475988" "chr1B" 85.714 49 7 0 2 50 13629572 13629620 8.42e-08 58.1
"SNP_FB_0475988" "chr1B" 84 50 8 0 1 50 5419350 5419399 2.94e-07 55.4
"SNP_FB_0475988" "chr1B" 84 50 8 0 1 50 15116366 15116415 2.94e-07 55.4
"SNP_FB_0475988" "chr1B" 84 50 8 0 1 50 16587456 16587505 2.94e-07 55.4
"SNP_FB_0475988" "chr1B" 84 50 8 0 1 50 21526112 21526063 2.94e-07 55.4
"SNP_FB_0475988" "chr1B" 91.667 36 3 0 1 36 11555881 11555846 3.58e-06 52.7
"SNP_FB_0475988" "chr1B" 84.783 46 7 0 1 46 13303223 13303178 3.58e-06 52.7
"SNP_FB_0475988" "chr1B" 84.783 46 7 0 1 46 13315037 13314992 3.58e-06 52.7
"SNP_FB_0475988" "chr1B" 83.333 48 8 0 3 50 10701377 10701330 3.58e-06 51.8
"SNP_FB_0475988" "chr1B" 81.633 49 9 0 2 50 12662351 12662303 4.36e-05 49.1
"SNP_FB_0475988" "chr1B" 82.609 46 8 0 1 46 6040148 6040103 4.36e-05 48.2
"SNP_FB_0475988" "chr1B" 82.222 45 8 0 2 46 15201795 15201751 0.000152 46.4
"SNP_FB_0475988" "chr1B" 80 50 10 0 1 50 21525430 21525381 0.000152 46.4
"SNP_FB_0475988" "chr1B" 86.486 37 5 0 1 37 710350 710314 0.000531 45.5
"SNP_FB_0475988" "chr1B" 79.592 49 10 0 2 50 9615326 9615278 0.000531 44.6
"SNP_FB_0475988" "chr1B" 78 50 10 1 2 50 15748893 15748844 0.079 38.3
"SNP_FB_0475988" "chr1B" 76 50 12 0 1 50 6224427 6224476 0.079 37.4
"SNP_FB_0475988" "chr3B" 93.878 49 3 0 2 50 25326788 25326836 3.14e-13 76.1
"SNP_FB_0475988" "chr3B" 89.796 49 5 0 2 50 18237604 18237652 1.63e-10 67.1
"SNP_FB_0475988" "chr3B" 88 50 6 0 1 50 11600687 11600736 5.67e-10 64.4
"SNP_FB_0475988" "chr3B" 86 50 7 0 1 50 14205440 14205489 2.41e-08 59.9
"SNP_FB_0475988" "chr3B" 84.906 53 5 1 1 50 21423275 21423327 2.41e-08 59
"SNP_FB_0475988" "chr3B" 84 50 8 0 1 50 23123940 23123989 2.94e-07 55.4
"SNP_FB_0475988" "chr3B" 84 50 8 0 1 50 24937723 24937674 2.94e-07 55.4
"SNP_FB_0475988" "chr3B" 83.673 49 8 0 2 50 23474809 23474761 1.03e-06 53.6
"SNP_FB_0475988" "chr3B" 84.783 46 7 0 1 46 12400798 12400843 3.58e-06 52.7
"SNP_FB_0475988" "chr3B" 84.444 45 7 0 1 45 11636665 11636709 1.25e-05 50.9
"SNP_FB_0475988" "chr3B" 82 50 9 0 1 50 21386699 21386748 1.25e-05 50.9
"SNP_FB_0475988" "chr3B" 82 50 9 0 1 50 32686412 32686461 1.25e-05 50.9
"SNP_FB_0475988" "chr3B" 82 50 9 0 1 50 32704672 32704721 1.25e-05 50.9
"SNP_FB_0475988" "chr3B" 82.609 46 8 0 1 46 16001590 16001545 4.36e-05 48.2
"SNP_FB_0475988" "chr3B" 80 50 10 0 1 50 22091221 22091172 0.000152 46.4
"SNP_FB_0475988" "chr3B" 81.818 44 8 0 2 45 12347708 12347665 0.000531 44.6
"SNP_FB_0475988" "chr3B" 81.818 44 8 0 2 45 28744793 28744750 0.000531 44.6
"SNP_FB_0475988" "chr3B" 79.545 44 9 0 2 45 11999715 11999672 0.023 40.1
"SNP_FB_0475988" "chr3B" 79.545 44 9 0 2 45 12011321 12011278 0.023 40.1
"SNP_FB_0475988" "chr4B" 92 50 4 0 1 50 10957209 10957258 1.1e-12 73.4
"SNP_FB_0475988" "chr4B" 89.796 49 5 0 1 49 7802946 7802898 1.63e-10 67.1
"SNP_FB_0475988" "chr4B" 88 50 6 0 1 50 1672502 1672453 5.67e-10 64.4
"SNP_FB_0475988" "chr4B" 82 50 9 0 1 50 3917327 3917278 1.25e-05 50.9
"SNP_FB_0475988" "chr4B" 82 50 9 0 1 50 5303064 5303015 1.25e-05 50.9
"SNP_FB_0475988" "chr4B" 89.189 37 4 0 2 38 6370798 6370762 1.25e-05 50
"SNP_FB_0475988" "chr4B" 80 50 10 0 1 50 13218245 13218196 0.000152 46.4
"SNP_FB_0475988" "chr4B" 80 50 10 0 1 50 13218626 13218577 0.000152 46.4
"SNP_FB_0475988" "chr4B" 78 50 11 0 1 50 6159489 6159440 0.006 41.9
"SNP_FB_0475988" "chr6B" 92 50 4 0 1 50 20668431 20668480 1.1e-12 73.4
"SNP_FB_0475988" "chr6B" 92 50 4 0 1 50 20679262 20679311 1.1e-12 73.4
"SNP_FB_0475988" "chr6B" 90 50 4 1 2 50 5483752 5483801 5.67e-10 65.3
"SNP_FB_0475988" "chr6B" 88 50 6 0 1 50 494846 494797 5.67e-10 64.4
"SNP_FB_0475988" "chr6B" 88 50 6 0 1 50 19891305 19891256 5.67e-10 64.4
"SNP_FB_0475988" "chr6B" 88 50 6 0 1 50 21047878 21047927 5.67e-10 64.4
"SNP_FB_0475988" "chr6B" 86 50 7 0 1 50 3669285 3669334 2.41e-08 59.9
"SNP_FB_0475988" "chr6B" 86 50 7 0 1 50 12034194 12034145 2.41e-08 59.9
"SNP_FB_0475988" "chr6B" 86 50 7 0 1 50 18123370 18123321 2.41e-08 59.9
"SNP_FB_0475988" "chr6B" 86 50 7 0 1 50 18133830 18133781 2.41e-08 59.9
"SNP_FB_0475988" "chr6B" 88.889 45 5 0 2 46 19200478 19200522 2.41e-08 59.9
"SNP_FB_0475988" "chr6B" 84 50 8 0 1 50 16774724 16774773 2.94e-07 55.4
"SNP_FB_0475988" "chr6B" 86.047 43 6 0 1 43 17041579 17041537 3.58e-06 51.8
"SNP_FB_0475988" "chr6B" 86.047 43 6 0 1 43 17053071 17053029 3.58e-06 51.8
"SNP_FB_0475988" "chr6B" 83.333 48 8 0 3 50 17448494 17448447 3.58e-06 51.8
"SNP_FB_0475988" "chr6B" 82 50 9 0 1 50 12374330 12374379 1.25e-05 50.9
"SNP_FB_0475988" "chr6B" 82 50 9 0 1 50 16761609 16761560 1.25e-05 50.9
"SNP_FB_0475988" "chr6B" 84.091 44 7 0 7 50 18683 18640 4.36e-05 49.1
"SNP_FB_0475988" "chr6B" 80 50 10 0 1 50 15694187 15694138 0.000152 46.4
"SNP_FB_0475988" "chr6B" 79.167 48 10 0 3 50 11656266 11656313 0.002 42.8
"SNP_FB_0475988" "chr6B" 81.633 49 7 2 1 49 10626517 10626563 0.006 41.9
"SNP_FB_0475988" "chr6B" 78 50 11 0 1 50 17155905 17155954 0.006 41.9
"SNP_FB_0475988" "chr6B" 76 50 12 0 1 50 10977277 10977228 0.079 37.4
"SNP_FB_0475988" "chr6B" 77.778 45 10 0 1 45 16586027 16586071 0.079 37.4
"SNP_FB_0475988" "chr6B" 83.784 37 5 1 1 37 19590990 19591025 0.079 37.4
"SNP_FB_0475988" "chr6B" 95 20 1 0 1 20 10333994 10334013 3.4 32.8
"SNP_FB_0475988" "chr10B" 92 50 4 0 1 50 10162295 10162344 1.1e-12 73.4
"SNP_FB_0475988" "chr10B" 92 50 4 0 1 50 12711258 12711307 1.1e-12 73.4
"SNP_FB_0475988" "chr10B" 86 50 7 0 1 50 4303165 4303116 2.41e-08 59.9
"SNP_FB_0475988" "chr10B" 86.957 46 6 0 1 46 16098078 16098123 8.42e-08 57.2
"SNP_FB_0475988" "chr10B" 86.957 46 6 0 1 46 24173027 24173072 8.42e-08 57.2
"SNP_FB_0475988" "chr10B" 85.417 48 7 0 1 48 20242332 20242285 2.94e-07 56.3
"SNP_FB_0475988" "chr10B" 84 50 8 0 1 50 1058223 1058174 2.94e-07 55.4
"SNP_FB_0475988" "chr10B" 84 50 8 0 1 50 17567755 17567804 2.94e-07 55.4
"SNP_FB_0475988" "chr10B" 86.364 44 6 0 1 44 16367416 16367459 1.03e-06 53.6
"SNP_FB_0475988" "chr10B" 86.364 44 6 0 2 45 21721190 21721233 1.03e-06 53.6
"SNP_FB_0475988" "chr10B" 82.979 47 8 0 2 48 23311918 23311872 1.25e-05 50
"SNP_FB_0475988" "chr10B" 82.979 47 8 0 2 48 23331581 23331535 1.25e-05 50
"SNP_FB_0475988" "chr10B" 80 50 10 0 1 50 7287278 7287229 0.000152 46.4
"SNP_FB_0475988" "chr10B" 80 50 10 0 1 50 26373765 26373814 0.000152 46.4
"SNP_FB_0475988" "chr10B" 79.167 48 10 0 3 50 8509682 8509729 0.002 42.8
"SNP_FB_0475988" "chr10B" 78 50 11 0 1 50 20739391 20739440 0.006 41.9
"SNP_FB_0475988" "chr10B" 80 40 8 0 1 40 11902386 11902425 0.079 37.4
"SNP_FB_0475988" "chr10B" 76 50 12 0 1 50 25333039 25332990 0.079 37.4
"SNP_FB_0475988" "chr13B" 92 50 4 0 1 50 26315829 26315878 1.1e-12 73.4
"SNP_FB_0475988" "chr13B" 91.667 48 4 0 1 48 28923165 28923212 1.33e-11 69.8
"SNP_FB_0475988" "chr13B" 88 50 6 0 1 50 31684118 31684069 5.67e-10 64.4
"SNP_FB_0475988" "chr13B" 88 50 6 0 1 50 39764092 39764043 5.67e-10 64.4
"SNP_FB_0475988" "chr13B" 94.737 38 2 0 3 40 17416705 17416668 6.91e-09 60.8
"SNP_FB_0475988" "chr13B" 94.737 38 2 0 3 40 17422126 17422089 6.91e-09 60.8
"SNP_FB_0475988" "chr13B" 86 50 7 0 1 50 37625077 37625028 2.41e-08 59.9
"SNP_FB_0475988" "chr13B" 86 50 7 0 1 50 39447664 39447713 2.41e-08 59.9
"SNP_FB_0475988" "chr13B" 85.714 49 7 0 2 50 28490100 28490148 8.42e-08 58.1
"SNP_FB_0475988" "chr13B" 85.714 49 7 0 2 50 33403190 33403142 8.42e-08 58.1
"SNP_FB_0475988" "chr13B" 84 50 8 0 1 50 23590038 23589989 2.94e-07 55.4
"SNP_FB_0475988" "chr13B" 83.673 49 8 0 2 50 31816705 31816657 1.03e-06 53.6
"SNP_FB_0475988" "chr13B" 83.673 49 8 0 2 50 32868884 32868932 1.03e-06 53.6
"SNP_FB_0475988" "chr13B" 84.783 46 7 0 3 48 38317631 38317586 3.58e-06 52.7
"SNP_FB_0475988" "chr13B" 82 50 9 0 1 50 14867274 14867225 1.25e-05 50.9
"SNP_FB_0475988" "chr13B" 82 50 9 0 1 50 32989410 32989361 1.25e-05 50.9
"SNP_FB_0475988" "chr13B" 82 50 9 0 1 50 37860242 37860291 1.25e-05 50.9
"SNP_FB_0475988" "chr13B" 84.091 44 7 0 2 45 22606315 22606358 4.36e-05 49.1
"SNP_FB_0475988" "chr13B" 93.333 30 2 0 1 30 9239254 9239225 0.000152 46.4
"SNP_FB_0475988" "chr13B" 80 50 10 0 1 50 29444759 29444710 0.000152 46.4
"SNP_FB_0475988" "chr13B" 80 50 10 0 1 50 29458345 29458296 0.000152 46.4
"SNP_FB_0475988" "chr13B" 79.592 49 10 0 2 50 39351675 39351627 0.000531 44.6
"SNP_FB_0475988" "chr13B" 90.323 31 3 0 1 31 14162722 14162752 0.002 43.7
"SNP_FB_0475988" "chr13B" 85.294 34 5 0 1 34 11409076 11409043 0.023 40.1
"SNP_FB_0475988" "chr13B" 79.167 48 9 1 3 50 37072538 37072584 0.023 39.2
"SNP_FB_0475988" "chr13B" 79.167 48 9 1 3 50 37087521 37087567 0.023 39.2
"SNP_FB_0475988" "chr13B" 81.579 38 7 0 2 39 14850529 14850492 0.079 38.3
"SNP_FB_0475988" "chr13B" 76 50 12 0 1 50 40963331 40963282 0.079 37.4
"SNP_FB_0475988" "chr13B" 76 50 12 0 1 50 40975215 40975166 0.079 37.4
"SNP_FB_0475988" "chr17B" 92 50 4 0 1 50 16719832 16719881 1.1e-12 73.4
"SNP_FB_0475988" "chr17B" 89.583 48 5 0 1 48 15834848 15834895 5.67e-10 65.3
"SNP_FB_0475988" "chr17B" 88 50 6 0 1 50 24382037 24381988 5.67e-10 64.4
"SNP_FB_0475988" "chr17B" 86 50 7 0 1 50 19685121 19685072 2.41e-08 59.9
"SNP_FB_0475988" "chr17B" 85.714 49 7 0 2 50 21645883 21645835 8.42e-08 58.1
"SNP_FB_0475988" "chr17B" 84 50 8 0 1 50 17198836 17198885 2.94e-07 55.4
"SNP_FB_0475988" "chr17B" 90 40 4 0 1 40 19215021 19214982 2.94e-07 55.4
"SNP_FB_0475988" "chr17B" 84 50 8 0 1 50 26911294 26911343 2.94e-07 55.4
"SNP_FB_0475988" "chr17B" 84 50 8 0 1 50 27363787 27363738 2.94e-07 55.4
"SNP_FB_0475988" "chr17B" 83.673 49 8 0 2 50 9003599 9003551 1.03e-06 53.6
"SNP_FB_0475988" "chr17B" 82.609 46 8 0 1 46 13210016 13210061 4.36e-05 48.2
"SNP_FB_0475988" "chr17B" 88.889 36 4 0 1 36 24064136 24064171 4.36e-05 48.2
"SNP_FB_0475988" "chr17B" 83.721 43 7 0 3 45 12821030 12820988 0.000152 47.3
"SNP_FB_0475988" "chr17B" 80 50 10 0 1 50 7984206 7984157 0.000152 46.4
"SNP_FB_0475988" "chr17B" 80 50 10 0 1 50 14728065 14728114 0.000152 46.4
"SNP_FB_0475988" "chr11B" 91.667 48 4 0 3 50 21173593 21173640 1.33e-11 69.8
"SNP_FB_0475988" "chr11B" 90 50 5 0 1 50 23656795 23656746 4.66e-11 68.9
"SNP_FB_0475988" "chr11B" 89.796 49 5 0 2 50 20718049 20718097 1.63e-10 67.1
"SNP_FB_0475988" "chr11B" 90.909 44 4 0 1 44 29980024 29980067 1.98e-09 62.6
"SNP_FB_0475988" "chr11B" 87.5 48 6 0 1 48 24831983 24832030 6.91e-09 60.8
"SNP_FB_0475988" "chr11B" 86 50 7 0 1 50 14790312 14790361 2.41e-08 59.9
"SNP_FB_0475988" "chr11B" 90.476 42 4 0 1 42 12063464 12063505 2.41e-08 59
"SNP_FB_0475988" "chr11B" 84 50 8 0 1 50 2714639 2714688 2.94e-07 55.4
"SNP_FB_0475988" "chr11B" 83.673 49 8 0 2 50 15230477 15230429 1.03e-06 53.6
"SNP_FB_0475988" "chr11B" 81.25 48 9 0 3 50 23594691 23594738 0.000152 47.3
"SNP_FB_0475988" "chr11B" 80 50 10 0 1 50 21460172 21460123 0.000152 46.4
"SNP_FB_0475988" "chr11B" 80.851 47 9 0 2 48 15801244 15801290 0.000531 45.5
"SNP_FB_0475988" "chr11B" 77.551 49 11 0 2 50 29191483 29191531 0.023 40.1
"SNP_FB_0475988" "chr11B" 76 50 12 0 1 50 16988315 16988266 0.079 37.4
"SNP_FB_0475988" "chr11B" 77.5 40 9 0 11 50 28805640 28805601 3.4 32.8
"SNP_FB_0475988" "chr5B" 90 50 5 0 1 50 21064825 21064874 4.66e-11 68.9
"SNP_FB_0475988" "chr5B" 89.796 49 5 0 1 49 46106549 46106597 1.63e-10 67.1
"SNP_FB_0475988" "chr5B" 89.583 48 5 0 1 48 5814338 5814385 5.67e-10 65.3
"SNP_FB_0475988" "chr5B" 88 50 6 0 1 50 2012045 2012094 5.67e-10 64.4
"SNP_FB_0475988" "chr5B" 88 50 6 0 1 50 34429073 34429024 5.67e-10 64.4
"SNP_FB_0475988" "chr5B" 88 50 6 0 1 50 40008222 40008173 5.67e-10 64.4
"SNP_FB_0475988" "chr5B" 87.234 47 6 0 2 48 2339018 2338972 2.41e-08 59
"SNP_FB_0475988" "chr5B" 87.234 47 6 0 2 48 7418957 7418911 2.41e-08 59
"SNP_FB_0475988" "chr5B" 85.714 49 7 0 2 50 18851542 18851494 8.42e-08 58.1
"SNP_FB_0475988" "chr5B" 85.714 49 7 0 2 50 30649040 30648992 8.42e-08 58.1
"SNP_FB_0475988" "chr5B" 85.417 48 7 0 1 48 17699645 17699598 2.94e-07 56.3
"SNP_FB_0475988" "chr5B" 83.673 49 8 0 2 50 4860591 4860543 1.03e-06 53.6
"SNP_FB_0475988" "chr5B" 83.673 49 8 0 2 50 11877818 11877866 1.03e-06 53.6
"SNP_FB_0475988" "chr5B" 84.783 46 7 0 1 46 22057672 22057717 3.58e-06 52.7
"SNP_FB_0475988" "chr5B" 82 50 9 0 1 50 14274735 14274784 1.25e-05 50.9
"SNP_FB_0475988" "chr5B" 82 50 9 0 1 50 17635865 17635816 1.25e-05 50.9
"SNP_FB_0475988" "chr5B" 82.609 46 8 0 1 46 402357 402402 4.36e-05 48.2
"SNP_FB_0475988" "chr5B" 93.548 31 2 0 1 31 16049169 16049199 4.36e-05 48.2
"SNP_FB_0475988" "chr5B" 80 50 10 0 1 50 11297653 11297604 0.000152 46.4
"SNP_FB_0475988" "chr5B" 81.25 48 8 1 3 50 17716848 17716894 0.002 43.7
"SNP_FB_0475988" "chr5B" 82.051 39 7 0 12 50 11912625 11912587 0.023 40.1
"SNP_FB_0475988" "chr5B" 77.551 49 11 0 2 50 17306549 17306597 0.023 40.1
"SNP_FB_0475988" "chr5B" 80 40 8 0 1 40 36631941 36631980 0.079 37.4
"SNP_FB_0475988" "chr5B" 83.871 31 5 0 1 31 7107302 7107332 0.96 34.6
"SNP_FB_0475988" "chr12B" 90 50 5 0 1 50 17695018 17695067 4.66e-11 68.9
"SNP_FB_0475988" "chr12B" 90 50 5 0 1 50 17706774 17706823 4.66e-11 68.9
"SNP_FB_0475988" "chr12B" 88 50 6 0 1 50 2467151 2467102 5.67e-10 64.4
"SNP_FB_0475988" "chr12B" 88 50 6 0 1 50 3106225 3106274 5.67e-10 64.4
"SNP_FB_0475988" "chr12B" 86 50 7 0 1 50 11123383 11123334 2.41e-08 59.9
"SNP_FB_0475988" "chr12B" 86 50 7 0 1 50 21828410 21828459 2.41e-08 59.9
"SNP_FB_0475988" "chr12B" 84 50 8 0 1 50 2217592 2217641 2.94e-07 55.4
"SNP_FB_0475988" "chr12B" 86.667 45 6 0 1 45 8551779 8551735 2.94e-07 55.4
"SNP_FB_0475988" "chr12B" 82 50 4 1 1 50 6894213 6894169 1.25e-05 50.9
"SNP_FB_0475988" "chr12B" 81.633 49 9 0 1 49 9607271 9607319 4.36e-05 49.1
"SNP_FB_0475988" "chr12B" 80.952 42 8 0 3 44 13163397 13163438 0.006 41
"SNP_FB_0475988" "chr9B" 89.796 49 5 0 1 49 7954568 7954616 1.63e-10 67.1
"SNP_FB_0475988" "chr9B" 88 50 6 0 1 50 10829712 10829761 5.67e-10 64.4
"SNP_FB_0475988" "chr9B" 88 50 6 0 1 50 10861631 10861680 5.67e-10 64.4
"SNP_FB_0475988" "chr9B" 88 50 6 0 1 50 14693439 14693488 5.67e-10 64.4
"SNP_FB_0475988" "chr9B" 88 50 6 0 1 50 17681039 17681088 5.67e-10 64.4
"SNP_FB_0475988" "chr9B" 88 50 6 0 1 50 21476006 21476055 5.67e-10 64.4
"SNP_FB_0475988" "chr9B" 88 50 6 0 1 50 29920454 29920503 5.67e-10 64.4
"SNP_FB_0475988" "chr9B" 87.755 49 6 0 2 50 22190447 22190399 1.98e-09 62.6
"SNP_FB_0475988" "chr9B" 87.755 49 6 0 2 50 27131121 27131169 1.98e-09 62.6
"SNP_FB_0475988" "chr9B" 86 50 7 0 1 50 7162519 7162470 2.41e-08 59.9
"SNP_FB_0475988" "chr9B" 86 50 7 0 1 50 8301560 8301511 2.41e-08 59.9
"SNP_FB_0475988" "chr9B" 86 50 7 0 1 50 18019795 18019844 2.41e-08 59.9
"SNP_FB_0475988" "chr9B" 86 50 7 0 1 50 26458135 26458086 2.41e-08 59.9
"SNP_FB_0475988" "chr9B" 83.673 49 8 0 2 50 29087500 29087548 1.03e-06 53.6
"SNP_FB_0475988" "chr9B" 86.364 44 6 0 2 45 34997263 34997306 1.03e-06 53.6
"SNP_FB_0475988" "chr9B" 81.633 49 9 0 2 50 25513459 25513411 4.36e-05 49.1
"SNP_FB_0475988" "chr9B" 80 50 10 0 1 50 29624469 29624420 0.000152 46.4
"SNP_FB_0475988" "chr9B" 76 50 12 0 1 50 11117323 11117372 0.079 37.4
"SNP_FB_0475988" "chr9B" 76 50 12 0 1 50 18459573 18459524 0.079 37.4
"SNP_FB_0475988" "chr9B" 75 48 12 0 3 50 20372652 20372699 0.96 33.7
"SNP_FB_0475988" "chr9B" 75.51 49 11 1 2 50 15163245 15163198 3.4 31.9
"SNP_FB_0475988" "chr14B" 88 50 6 0 1 50 16783570 16783521 5.67e-10 64.4
"SNP_FB_0475988" "chr14B" 86 50 7 0 1 50 16963651 16963602 2.41e-08 59.9
"SNP_FB_0475988" "chr14B" 85.714 49 7 0 2 50 9842811 9842859 8.42e-08 58.1
"SNP_FB_0475988" "chr14B" 85.714 49 7 0 2 50 9918987 9919035 8.42e-08 58.1
"SNP_FB_0475988" "chr14B" 85.417 48 7 0 3 50 19979711 19979758 2.94e-07 56.3
"SNP_FB_0475988" "chr14B" 84 50 8 0 1 50 10921562 10921513 2.94e-07 55.4
"SNP_FB_0475988" "chr14B" 85.106 47 7 0 2 48 6799338 6799384 1.03e-06 54.5
"SNP_FB_0475988" "chr14B" 89.474 38 4 0 1 38 17008017 17008054 3.58e-06 51.8
"SNP_FB_0475988" "chr14B" 84.444 45 7 0 1 45 19129830 19129874 1.25e-05 50.9
"SNP_FB_0475988" "chr14B" 84.444 45 7 0 1 45 19130351 19130395 1.25e-05 50.9
"SNP_FB_0475988" "chr14B" 82.222 45 8 0 1 45 17098327 17098283 0.000152 46.4
"SNP_FB_0475988" "chr14B" 78 50 11 0 1 50 6195992 6196041 0.006 41.9
"SNP_FB_0475988" "chr14B" 87.5 32 4 0 3 34 5331754 5331785 0.006 41
"SNP_FB_0475988" "chr14B" 83.784 37 6 0 1 37 13577137 13577173 0.006 41
"SNP_FB_0475988" "chr14B" 83.784 37 6 0 1 37 13577419 13577455 0.006 41
"SNP_FB_0475988" "chr14B" 77.551 49 11 0 2 50 11170320 11170272 0.023 40.1
"SNP_FB_0475988" "chr14B" 77.551 49 11 0 2 50 11183542 11183494 0.023 40.1
"SNP_FB_0475988" "chr14B" 78 50 10 1 1 50 7241519 7241471 0.079 38.3
"SNP_FB_0475988" "chr14B" 81.579 38 6 1 2 39 16705053 16705017 0.96 34.6
"SNP_FB_0475988" "chr15B" 88 50 6 0 1 50 12338605 12338556 5.67e-10 64.4
"SNP_FB_0475988" "chr15B" 88 50 6 0 1 50 13285263 13285312 5.67e-10 64.4
"SNP_FB_0475988" "chr15B" 88 50 6 0 1 50 17744076 17744027 5.67e-10 64.4
"SNP_FB_0475988" "chr15B" 89.362 47 5 0 3 49 28383506 28383460 1.98e-09 63.5
"SNP_FB_0475988" "chr15B" 87.5 48 6 0 3 50 22679232 22679185 6.91e-09 60.8
"SNP_FB_0475988" "chr15B" 86 50 7 0 1 50 19501722 19501771 2.41e-08 59.9
"SNP_FB_0475988" "chr15B" 86 50 7 0 1 50 32691207 32691158 2.41e-08 59.9
"SNP_FB_0475988" "chr15B" 86 50 7 0 1 50 33806580 33806531 2.41e-08 59.9
"SNP_FB_0475988" "chr15B" 85.417 48 7 0 3 50 15644634 15644587 2.94e-07 56.3
"SNP_FB_0475988" "chr15B" 85.417 48 7 0 1 48 27316732 27316779 2.94e-07 56.3
"SNP_FB_0475988" "chr15B" 83.673 49 8 0 2 50 19624587 19624635 1.03e-06 53.6
"SNP_FB_0475988" "chr15B" 86.364 44 6 0 2 45 33528399 33528442 1.03e-06 53.6
"SNP_FB_0475988" "chr15B" 82 50 9 0 1 50 14389103 14389054 1.25e-05 50.9
"SNP_FB_0475988" "chr15B" 82 50 9 0 1 50 14402812 14402763 1.25e-05 50.9
"SNP_FB_0475988" "chr15B" 81.25 48 9 0 3 50 15867528 15867481 0.000152 47.3
"SNP_FB_0475988" "chr15B" 89.189 37 3 1 1 37 26158779 26158814 0.000152 46.4
"SNP_FB_0475988" "chr15B" 79.167 48 10 0 3 50 41972635 41972588 0.002 42.8
"SNP_FB_0475988" "chr15B" 78 50 11 0 1 50 4717386 4717435 0.006 41.9
"SNP_FB_0475988" "chr15B" 78 50 11 0 1 50 28620021 28619972 0.006 41.9
"SNP_FB_0475988" "chr15B" 84.615 39 5 1 2 40 19597660 19597623 0.006 41
"SNP_FB_0475988" "chr15B" 82.857 35 6 0 3 37 36417252 36417218 0.079 37.4
"SNP_FB_0475988" "chr15B" 86.207 29 4 0 3 31 12225690 12225718 0.28 35.6
"SNP_FB_0475988" "chr15B" 86.207 29 4 0 3 31 12237428 12237456 0.28 35.6
"SNP_FB_0475988" "chr15B" 76 50 11 1 1 50 17999716 17999764 0.96 33.7
"SNP_FB_0475988" "chr15B" 81.818 33 3 1 3 35 19210922 19210893 3.4 31.9
"SNP_FB_0475988" "chr2B" 86 50 7 0 1 50 19325628 19325579 2.41e-08 59.9
"SNP_FB_0475988" "chr2B" 87.234 47 6 0 2 48 14878218 14878264 2.41e-08 59
"SNP_FB_0475988" "chr2B" 86.667 45 6 0 1 45 26936379 26936335 2.94e-07 55.4
"SNP_FB_0475988" "chr2B" 83.673 49 8 0 2 50 16882440 16882392 1.03e-06 53.6
"SNP_FB_0475988" "chr2B" 86.364 44 6 0 1 44 19374908 19374865 1.03e-06 53.6
"SNP_FB_0475988" "chr2B" 83.673 49 7 1 2 50 17372100 17372147 1.25e-05 50
"SNP_FB_0475988" "chr2B" 81.633 49 9 0 2 50 143540 143492 4.36e-05 49.1
"SNP_FB_0475988" "chr2B" 81.633 49 9 0 2 50 158119 158071 4.36e-05 49.1
"SNP_FB_0475988" "chr2B" 81.25 48 9 0 3 50 13943766 13943813 0.000152 47.3
"SNP_FB_0475988" "chr2B" 86.111 36 5 0 1 36 29094531 29094496 0.002 43.7
"SNP_FB_0475988" "chr2B" 76 50 12 0 1 50 35765679 35765630 0.079 37.4
"SNP_FB_0475988" "chr2B" 75.556 45 11 0 1 45 15459920 15459876 3.4 32.8
"SNP_FB_0475992" "chr16B" 100 50 0 0 1 50 25123266 25123315 4.08e-18 91.5
"SNP_FB_0475992" "chr16B" 87.179 39 5 0 5 43 28970584 28970546 4.36e-05 49.1
"SNP_FB_0475992" "chr16B" 80.435 46 9 0 5 50 5439599 5439554 0.002 43.7
"SNP_FB_0475992" "chr16B" 82.609 46 4 2 7 50 4557632 4557589 0.002 42.8
"SNP_FB_0475992" "chr16B" 81.395 43 8 0 1 43 10872639 10872597 0.002 42.8
"SNP_FB_0475992" "chr16B" 77.551 49 11 0 2 50 27834988 27834940 0.023 40.1
"SNP_FB_0475992" "chr14B" 88.372 43 5 0 1 43 7146981 7147023 2.94e-07 56.3
"SNP_FB_0475992" "chr14B" 83.721 43 7 0 1 43 16964316 16964358 0.000152 47.3
"SNP_FB_0475992" "chr14B" 78 50 11 0 1 50 1348637 1348588 0.006 41.9
"SNP_FB_0475992" "chr3B" 84 50 8 0 1 50 24938173 24938222 2.94e-07 55.4
"SNP_FB_0475992" "chr3B" 83.333 48 8 0 3 50 21422822 21422775 3.58e-06 51.8
"SNP_FB_0475992" "chr3B" 77.778 45 10 0 6 50 23475266 23475310 0.079 37.4
"SNP_FB_0475992" "chr5B" 86.047 43 6 0 1 43 5813889 5813847 3.58e-06 51.8
"SNP_FB_0475992" "chr5B" 82 50 8 1 1 50 11298104 11298152 0.000152 47.3
"SNP_FB_0475992" "chr1B" 84.444 45 7 0 1 45 6960192 6960148 1.25e-05 50.9
"SNP_FB_0475992" "chr1B" 80.435 46 9 0 5 50 9393216 9393261 0.002 43.7
"SNP_FB_0475992" "chr1B" 81.395 43 8 0 1 43 13223286 13223244 0.002 42.8
"SNP_FB_0475992" "chr1B" 82.857 35 6 0 9 43 13481914 13481948 0.079 37.4
"SNP_FB_0475992" "chr1B" 76.19 42 10 0 2 43 710802 710843 3.4 31.9
"SNP_FB_0475992" "chr6B" 82 50 9 0 1 50 19590564 19590515 1.25e-05 50.9
"SNP_FB_0475992" "chr6B" 84.091 44 6 1 5 48 20667976 20667934 0.000531 45.5
"SNP_FB_0475992" "chr6B" 84.091 44 6 1 5 48 20678807 20678765 0.000531 45.5
"SNP_FB_0475992" "chr6B" 81.818 44 8 0 7 50 5483294 5483251 0.000531 44.6
"SNP_FB_0475992" "chr6B" 78 50 11 0 1 50 21047427 21047378 0.006 41.9
"SNP_FB_0475992" "chr8B" 82 50 9 0 1 50 8941345 8941394 1.25e-05 50.9
"SNP_FB_0475992" "chr8B" 87.179 39 5 0 5 43 24062106 24062068 4.36e-05 49.1
"SNP_FB_0475992" "chr8B" 87.179 39 5 0 5 43 24074012 24073974 4.36e-05 49.1
"SNP_FB_0475992" "chr8B" 82.609 46 8 0 5 50 20841280 20841325 4.36e-05 48.2
"SNP_FB_0475992" "chr8B" 78 50 11 0 1 50 25160605 25160556 0.006 41.9
"SNP_FB_0475992" "chr8B" 75.556 45 11 0 6 50 20445596 20445552 3.4 32.8
"SNP_FB_0475992" "chr13B" 82 50 9 0 1 50 36890123 36890074 1.25e-05 50.9
"SNP_FB_0475992" "chr13B" 85.714 42 6 0 7 48 28922760 28922719 1.25e-05 50
"SNP_FB_0475992" "chr13B" 85.366 41 6 0 3 43 38318010 38318050 4.36e-05 48.2
"SNP_FB_0475992" "chr13B" 81.25 48 9 0 3 50 39447230 39447183 0.000152 47.3
"SNP_FB_0475992" "chr13B" 89.286 28 3 0 1 28 11409528 11409555 0.079 38.3
"SNP_FB_0475992" "chr13B" 78.947 38 8 0 6 43 17379167 17379130 0.96 33.7
"SNP_FB_0475992" "chr17B" 82 50 9 0 1 50 16717013 16716964 1.25e-05 50.9
"SNP_FB_0475992" "chr17B" 75.556 45 11 0 6 50 12977158 12977114 3.4 32.8
"SNP_FB_0475992" "chr9B" 82.609 46 8 0 3 48 14997526 14997481 4.36e-05 48.2
"SNP_FB_0475992" "chr9B" 81.818 44 8 0 7 50 26458582 26458625 0.000531 44.6
"SNP_FB_0475992" "chr9B" 82.609 46 7 1 5 50 32355000 32355044 0.000531 44.6
"SNP_FB_0475992" "chr9B" 79.545 44 9 0 7 50 34996805 34996762 0.023 40.1
"SNP_FB_0475992" "chr10B" 86.486 37 5 0 1 37 23312370 23312406 0.000531 45.5
"SNP_FB_0475992" "chr10B" 86.486 37 5 0 1 37 23332033 23332069 0.000531 45.5
"SNP_FB_0475992" "chr10B" 78.261 46 10 0 5 50 1060510 1060555 0.023 39.2
"SNP_FB_0475992" "chr10B" 78.947 38 8 0 6 43 8093889 8093852 0.96 33.7
"SNP_FB_0475992" "chr10B" 78.947 38 8 0 6 43 8106353 8106316 0.96 33.7
"SNP_FB_0475992" "chr10B" 78.947 38 8 0 6 43 8118600 8118563 0.96 33.7
"SNP_FB_0475992" "chr2B" 81.395 43 8 0 1 43 11256669 11256627 0.002 42.8
"SNP_FB_0475992" "chr2B" 79.07 43 9 0 1 43 19326076 19326118 0.079 38.3
"SNP_FB_0475992" "chr7B" 80 45 9 0 6 50 6058686 6058642 0.006 41.9
"SNP_FB_0475992" "chr11B" 80 45 9 0 1 45 11251615 11251571 0.006 41.9
"SNP_FB_0475992" "chr12B" 80 45 9 0 6 50 11123839 11123883 0.006 41.9
"SNP_FB_0475992" "chr12B" 75.556 45 11 0 6 50 11608576 11608532 3.4 32.8
"SNP_FB_0475992" "chr15B" 78 50 11 0 1 50 27316280 27316231 0.006 41.9
"SNP_FB_0475992" "chr15B" 79.487 39 8 0 5 43 17744530 17744568 0.28 35.6
"SNP_FB_0475996" "chr16B" 100 50 0 0 1 50 25125949 25125900 4.08e-18 91.5
"SNP_FB_0475996" "chr16B" 81.818 44 7 1 1 43 5969889 5969932 0.006 41
"SNP_FB_0475996" "chr16B" 95 20 1 0 18 37 31714301 31714282 3.4 32.8
"SNP_FB_0475996" "chr13B" 88 50 6 0 1 50 18270087 18270136 5.67e-10 64.4
"SNP_FB_0475996" "chr13B" 79.545 44 9 0 1 44 21569674 21569717 0.023 40.1
"SNP_FB_0475996" "chr13B" 89.286 28 2 1 23 50 20852991 20852965 0.96 34.6
"SNP_FB_0475996" "chr13B" 89.286 28 2 1 23 50 20863867 20863841 0.96 34.6
"SNP_FB_0475996" "chr13B" 85.714 28 4 0 17 44 38264571 38264598 0.96 33.7
"SNP_FB_0475996" "chr6B" 86.538 52 5 1 1 50 725460 725511 6.91e-09 60.8
"SNP_FB_0475996" "chr6B" 88.889 45 5 0 6 50 19117127 19117083 2.41e-08 59.9
"SNP_FB_0475996" "chr6B" 86 50 5 2 1 50 5102330 5102377 3.58e-06 52.7
"SNP_FB_0475996" "chr6B" 81.25 48 9 0 1 48 19151577 19151530 0.000152 47.3
"SNP_FB_0475996" "chr12B" 84 50 8 0 1 50 5004004 5004053 2.94e-07 55.4
"SNP_FB_0475996" "chr2B" 82 50 8 1 1 50 16725751 16725799 0.000152 47.3
"SNP_FB_0475996" "chr2B" 84.848 33 5 0 1 33 19424432 19424464 0.079 38.3
"SNP_FB_0475996" "chr2B" 90.909 22 2 0 17 38 17525755 17525776 3.4 31.9
"SNP_FB_0475996" "chr2B" 90.909 22 2 0 23 44 34549936 34549915 3.4 31.9
"SNP_FB_0475996" "chr4B" 84.444 45 6 1 1 45 21961446 21961403 0.000152 47.3
"SNP_FB_0475996" "chr4B" 84.444 45 6 1 1 45 21974204 21974161 0.000152 47.3
"SNP_FB_0475996" "chr3B" 81.818 44 8 0 1 44 9709792 9709749 0.000531 44.6
"SNP_FB_0475996" "chr3B" 96 25 1 0 1 25 2368648 2368624 0.006 41.9
"SNP_FB_0475996" "chr3B" 91.304 23 2 0 22 44 23221746 23221768 0.96 33.7
"SNP_FB_0475996" "chr3B" 86.207 29 3 1 22 50 4821759 4821732 3.4 31.9
"SNP_FB_0475996" "chr15B" 80 50 9 1 1 50 20993836 20993788 0.002 42.8
"SNP_FB_0475996" "chr15B" 92 25 2 0 1 25 18083373 18083349 0.079 37.4
"SNP_FB_0475996" "chr15B" 78 50 9 2 1 49 25184302 25184254 0.96 34.6
"SNP_FB_0475996" "chr15B" 78 50 9 2 1 49 25196908 25196860 0.96 34.6
"SNP_FB_0475996" "chr15B" 95 20 1 0 26 45 1904654 1904673 3.4 32.8
"SNP_FB_0475996" "chr15B" 90.909 22 2 0 23 44 15513224 15513245 3.4 31.9
"SNP_FB_0475996" "chr15B" 100 17 0 0 22 38 42314611 42314627 3.4 31.9
"SNP_FB_0475996" "chr14B" 87.097 31 4 0 1 31 15225524 15225494 0.023 39.2
"SNP_FB_0475996" "chr5B" 92 25 2 0 1 25 3450594 3450570 0.079 37.4
"SNP_FB_0475996" "chr9B" 78.571 42 9 0 1 42 32990667 32990626 0.28 36.5
"SNP_FB_0475996" "chr9B" 78.571 42 9 0 1 42 32998442 32998401 0.28 36.5
"SNP_FB_0475996" "chr17B" 81.081 37 7 0 1 37 26350951 26350915 0.28 36.5
"SNP_FB_0475996" "chr17B" 100 18 0 0 1 18 15346265 15346248 0.96 33.7
"SNP_FB_0475996" "chr7B" 100 18 0 0 28 45 9782815 9782832 0.96 33.7
"SNP_FB_0475996" "chr7B" 91.304 23 2 0 22 44 9852667 9852645 0.96 33.7
"SNP_FB_0475996" "chr7B" 91.304 23 2 0 22 44 9865295 9865273 0.96 33.7
"SNP_FB_0475996" "chr7B" 95.455 22 0 1 23 43 4447191 4447212 3.4 32.8
"SNP_FB_0475996" "chr1B" 78.431 51 8 3 1 50 11855042 11855090 3.4 32.8
"SNP_FB_0475996" "chr10B" 95.455 22 0 1 22 42 7645862 7645883 3.4 32.8
"SNP_FB_0475996" "chr10B" 90.909 22 2 0 23 44 4943294 4943273 3.4 31.9
"SNP_FB_0475998" "chr16B" 100 50 0 0 1 50 25126286 25126335 4.08e-18 91.5
"SNP_FB_0475998" "chr16B" 91.304 46 4 0 3 48 26175578 26175533 1.63e-10 66.2
"SNP_FB_0475998" "chr16B" 89.362 47 5 0 2 48 6625733 6625779 1.98e-09 63.5
"SNP_FB_0475998" "chr16B" 87.5 48 6 0 1 48 26140901 26140854 6.91e-09 60.8
"SNP_FB_0475998" "chr16B" 87.234 47 6 0 2 48 20265891 20265937 2.41e-08 59
"SNP_FB_0475998" "chr16B" 85.417 48 7 0 3 50 26258874 26258827 2.94e-07 56.3
"SNP_FB_0475998" "chr16B" 85.417 48 7 0 1 48 30949676 30949723 2.94e-07 56.3
"SNP_FB_0475998" "chr16B" 85.106 47 7 0 2 48 6037505 6037459 1.03e-06 54.5
"SNP_FB_0475998" "chr16B" 85.106 47 7 0 2 48 8587911 8587957 1.03e-06 54.5
"SNP_FB_0475998" "chr16B" 85.106 47 7 0 2 48 9229362 9229316 1.03e-06 54.5
"SNP_FB_0475998" "chr16B" 85.106 47 7 0 4 50 11551980 11551934 1.03e-06 54.5
"SNP_FB_0475998" "chr16B" 84.783 46 7 0 3 48 10725484 10725439 3.58e-06 52.7
"SNP_FB_0475998" "chr16B" 84.783 46 7 0 3 48 20906972 20907017 3.58e-06 52.7
"SNP_FB_0475998" "chr16B" 84.783 46 7 0 3 48 31254226 31254181 3.58e-06 52.7
"SNP_FB_0475998" "chr16B" 82.979 47 8 0 2 48 26871038 26870992 1.25e-05 50
"SNP_FB_0475998" "chr16B" 81.633 49 9 0 1 49 5342403 5342451 4.36e-05 49.1
"SNP_FB_0475998" "chr16B" 84.091 44 7 0 3 46 25558277 25558234 4.36e-05 49.1
"SNP_FB_0475998" "chr16B" 93.548 31 2 0 3 33 6106228 6106258 4.36e-05 48.2
"SNP_FB_0475998" "chr16B" 81.25 48 9 0 1 48 16480618 16480571 0.000152 47.3
"SNP_FB_0475998" "chr16B" 80.851 47 9 0 2 48 5610925 5610971 0.000531 45.5
"SNP_FB_0475998" "chr16B" 80.435 46 9 0 3 48 15479411 15479456 0.002 43.7
"SNP_FB_0475998" "chr16B" 78.723 47 10 0 2 48 9134057 9134011 0.006 41
"SNP_FB_0475998" "chr16B" 78.261 46 10 0 3 48 5969581 5969536 0.023 39.2
"SNP_FB_0475998" "chr16B" 92.308 26 2 0 2 27 31109480 31109505 0.023 39.2
"SNP_FB_0475998" "chr16B" 83.333 36 3 1 10 42 28274515 28274480 0.079 37.4
"SNP_FB_0475998" "chr16B" 91.667 24 2 0 4 27 15750510 15750487 0.28 35.6
"SNP_FB_0475998" "chr16B" 88.462 26 3 0 2 27 16005 16030 0.96 34.6
"SNP_FB_0475998" "chr16B" 88.462 26 3 0 2 27 27609 27634 0.96 34.6
"SNP_FB_0475998" "chr16B" 95 20 1 0 6 25 15596090 15596071 3.4 32.8
"SNP_FB_0475998" "chr6B" 90 50 5 0 1 50 19117498 19117547 4.66e-11 68.9
"SNP_FB_0475998" "chr6B" 87.234 47 6 0 2 48 20520512 20520558 2.41e-08 59
"SNP_FB_0475998" "chr6B" 87.234 47 3 1 2 48 19151874 19151917 8.42e-08 57.2
"SNP_FB_0475998" "chr6B" 87.234 47 5 1 2 48 19899062 19899017 2.94e-07 55.4
"SNP_FB_0475998" "chr6B" 84.783 46 7 0 3 48 18955952 18955997 3.58e-06 52.7
"SNP_FB_0475998" "chr6B" 83.333 48 8 0 1 48 12016846 12016799 3.58e-06 51.8
"SNP_FB_0475998" "chr6B" 85.714 42 6 0 5 46 3995211 3995252 1.25e-05 50
"SNP_FB_0475998" "chr6B" 82.609 46 8 0 3 48 6074462 6074507 4.36e-05 48.2
"SNP_FB_0475998" "chr6B" 82.609 46 8 0 3 48 23035362 23035407 4.36e-05 48.2
"SNP_FB_0475998" "chr6B" 81.25 48 9 0 1 48 5501868 5501915 0.000152 47.3
"SNP_FB_0475998" "chr6B" 80.851 47 9 0 2 48 23209212 23209166 0.000531 45.5
"SNP_FB_0475998" "chr6B" 81.818 44 8 0 3 46 15542112 15542155 0.000531 44.6
"SNP_FB_0475998" "chr6B" 81.818 44 8 0 3 46 15552887 15552930 0.000531 44.6
"SNP_FB_0475998" "chr6B" 80 50 9 1 1 50 3395030 3394982 0.002 42.8
"SNP_FB_0475998" "chr6B" 78.723 47 10 0 2 48 19581657 19581703 0.006 41
"SNP_FB_0475998" "chr6B" 80.435 46 7 1 3 48 20047926 20047969 0.006 41
"SNP_FB_0475998" "chr6B" 79.545 44 9 0 3 46 16747186 16747143 0.023 40.1
"SNP_FB_0475998" "chr6B" 95.652 23 1 0 2 24 8543317 8543339 0.079 38.3
"SNP_FB_0475998" "chr6B" 92 25 2 0 3 27 17648334 17648310 0.079 37.4
"SNP_FB_0475998" "chr6B" 75.556 45 3 1 4 48 4598379 4598415 0.28 35.6
"SNP_FB_0475998" "chr6B" 95 20 1 0 16 35 14072478 14072459 3.4 32.8
"SNP_FB_0475998" "chr6B" 90.909 22 2 0 3 24 471527 471506 3.4 31.9
"SNP_FB_0475998" "chr3B" 91.489 47 4 0 2 48 20502525 20502571 4.66e-11 68
"SNP_FB_0475998" "chr3B" 89.362 47 5 0 2 48 9710178 9710224 1.98e-09 63.5
"SNP_FB_0475998" "chr3B" 89.362 47 5 0 2 48 14683795 14683841 1.98e-09 63.5
"SNP_FB_0475998" "chr3B" 89.13 46 5 0 1 46 19686734 19686689 6.91e-09 61.7
"SNP_FB_0475998" "chr3B" 86.957 46 6 0 3 48 20033229 20033274 8.42e-08 57.2
"SNP_FB_0475998" "chr3B" 86.957 46 6 0 3 48 20046725 20046770 8.42e-08 57.2
"SNP_FB_0475998" "chr3B" 85.106 47 7 0 2 48 10628806 10628760 1.03e-06 54.5
"SNP_FB_0475998" "chr3B" 86.957 46 5 1 3 48 16897146 16897102 1.03e-06 53.6
"SNP_FB_0475998" "chr3B" 86.957 46 5 1 3 48 16909512 16909468 1.03e-06 53.6
"SNP_FB_0475998" "chr3B" 84.783 46 7 0 1 46 14027829 14027784 3.58e-06 52.7
"SNP_FB_0475998" "chr3B" 84.783 46 7 0 3 48 17987474 17987429 3.58e-06 52.7
"SNP_FB_0475998" "chr3B" 84.783 46 7 0 2 47 18467236 18467281 3.58e-06 52.7
"SNP_FB_0475998" "chr3B" 83.333 48 8 0 1 48 17289317 17289270 3.58e-06 51.8
"SNP_FB_0475998" "chr3B" 82.979 47 8 0 2 48 13311105 13311151 1.25e-05 50
"SNP_FB_0475998" "chr3B" 84.091 44 7 0 5 48 10637710 10637667 4.36e-05 49.1
"SNP_FB_0475998" "chr3B" 82.609 46 8 0 3 48 19327095 19327140 4.36e-05 48.2
"SNP_FB_0475998" "chr3B" 80.851 47 9 0 2 48 18268708 18268662 0.000531 45.5
"SNP_FB_0475998" "chr3B" 80.851 47 9 0 2 48 29514104 29514058 0.000531 45.5
"SNP_FB_0475998" "chr3B" 80.851 47 9 0 2 48 29525570 29525524 0.000531 45.5
"SNP_FB_0475998" "chr3B" 81.818 44 8 0 3 46 17341875 17341832 0.000531 44.6
"SNP_FB_0475998" "chr3B" 81.818 44 8 0 3 46 29507137 29507180 0.000531 44.6
"SNP_FB_0475998" "chr3B" 81.818 44 8 0 3 46 29518603 29518646 0.000531 44.6
"SNP_FB_0475998" "chr3B" 80.435 46 9 0 3 48 1002644 1002599 0.002 43.7
"SNP_FB_0475998" "chr3B" 80 45 9 0 3 47 22818343 22818387 0.006 41.9
"SNP_FB_0475998" "chr3B" 84.211 38 5 1 11 48 21971411 21971375 0.023 39.2
"SNP_FB_0475998" "chr3B" 92 25 2 0 3 27 12581930 12581954 0.079 37.4
"SNP_FB_0475998" "chr3B" 88.889 27 3 0 1 27 10783207 10783181 0.28 36.5
"SNP_FB_0475998" "chr3B" 77.273 44 10 0 3 46 19352841 19352884 0.28 35.6
"SNP_FB_0475998" "chr3B" 91.304 23 2 0 2 24 1339998 1340020 0.96 33.7
"SNP_FB_0475998" "chr3B" 91.304 23 2 0 2 24 12758756 12758778 0.96 33.7
"SNP_FB_0475998" "chr3B" 81.818 33 6 0 14 46 27258605 27258573 0.96 33.7
"SNP_FB_0475998" "chr3B" 77.5 40 9 0 7 46 7142450 7142411 3.4 32.8
"SNP_FB_0475998" "chr3B" 90.909 22 2 0 6 27 20639761 20639740 3.4 31.9
"SNP_FB_0475998" "chr17B" 91.489 47 4 0 2 48 26988605 26988651 4.66e-11 68
"SNP_FB_0475998" "chr17B" 91.111 45 4 0 4 48 26351337 26351381 5.67e-10 64.4
"SNP_FB_0475998" "chr17B" 86.957 46 6 0 3 48 7242148 7242193 8.42e-08 57.2
"SNP_FB_0475998" "chr17B" 86.957 46 6 0 3 48 12347085 12347130 8.42e-08 57.2
"SNP_FB_0475998" "chr17B" 86.957 46 6 0 3 48 12358263 12358308 8.42e-08 57.2
"SNP_FB_0475998" "chr17B" 81.633 49 9 0 1 49 15247884 15247932 4.36e-05 49.1
"SNP_FB_0475998" "chr17B" 82.609 46 8 0 3 48 20052634 20052589 4.36e-05 48.2
"SNP_FB_0475998" "chr17B" 80.435 46 9 0 3 48 2418708 2418663 0.002 43.7
"SNP_FB_0475998" "chr17B" 80.435 46 9 0 3 48 20063116 20063071 0.002 43.7
"SNP_FB_0475998" "chr17B" 80.952 42 8 0 5 46 10693334 10693375 0.006 41
"SNP_FB_0475998" "chr17B" 78.261 46 10 0 3 48 25258315 25258270 0.023 39.2
"SNP_FB_0475998" "chr17B" 77.273 44 10 0 3 46 14766223 14766266 0.28 35.6
"SNP_FB_0475998" "chr17B" 75 48 12 0 3 50 11617442 11617489 0.96 33.7
"SNP_FB_0475998" "chr17B" 90.909 22 2 0 3 24 24148886 24148865 3.4 31.9
"SNP_FB_0475998" "chr5B" 88 50 6 0 1 50 9863479 9863528 5.67e-10 64.4
"SNP_FB_0475998" "chr5B" 89.362 47 5 0 2 48 17260918 17260964 1.98e-09 63.5
"SNP_FB_0475998" "chr5B" 89.362 47 5 0 2 48 21241537 21241583 1.98e-09 63.5
"SNP_FB_0475998" "chr5B" 89.362 47 5 0 2 48 35951728 35951682 1.98e-09 63.5
"SNP_FB_0475998" "chr5B" 89.13 46 5 0 3 48 21232951 21232996 6.91e-09 61.7
"SNP_FB_0475998" "chr5B" 86.957 46 6 0 3 48 5092010 5091965 8.42e-08 57.2
"SNP_FB_0475998" "chr5B" 86.957 46 6 0 3 48 5092323 5092278 8.42e-08 57.2
"SNP_FB_0475998" "chr5B" 86.957 46 6 0 3 48 6039709 6039664 8.42e-08 57.2
"SNP_FB_0475998" "chr5B" 86.957 46 6 0 3 48 29805447 29805492 8.42e-08 57.2
"SNP_FB_0475998" "chr5B" 85.417 48 7 0 1 48 1407598 1407551 2.94e-07 56.3
"SNP_FB_0475998" "chr5B" 85.417 48 7 0 1 48 7882139 7882186 2.94e-07 56.3
"SNP_FB_0475998" "chr5B" 85.106 47 7 0 2 48 3148801 3148847 1.03e-06 54.5
"SNP_FB_0475998" "chr5B" 85.106 47 7 0 2 48 7711583 7711537 1.03e-06 54.5
"SNP_FB_0475998" "chr5B" 85.106 47 7 0 2 48 7711853 7711807 1.03e-06 54.5
"SNP_FB_0475998" "chr5B" 84.444 45 7 0 4 48 31723373 31723329 1.25e-05 50.9
"SNP_FB_0475998" "chr5B" 84.444 45 7 0 4 48 31731251 31731207 1.25e-05 50.9
"SNP_FB_0475998" "chr5B" 84.444 45 7 0 1 45 32953883 32953927 1.25e-05 50.9
"SNP_FB_0475998" "chr5B" 82.979 47 8 0 2 48 17243496 17243542 1.25e-05 50
"SNP_FB_0475998" "chr5B" 82.979 47 8 0 2 48 29576999 29576953 1.25e-05 50
"SNP_FB_0475998" "chr5B" 84.783 46 6 1 3 48 10978897 10978941 4.36e-05 49.1
"SNP_FB_0475998" "chr5B" 81.633 49 9 0 1 49 20765597 20765549 4.36e-05 49.1
"SNP_FB_0475998" "chr5B" 82.609 46 8 0 1 46 7984181 7984136 4.36e-05 48.2
"SNP_FB_0475998" "chr5B" 82 50 5 2 1 48 3499978 3499931 0.000531 45.5
"SNP_FB_0475998" "chr5B" 83.333 42 7 0 5 46 9946482 9946523 0.000531 45.5
"SNP_FB_0475998" "chr5B" 80.435 46 9 0 3 48 10824309 10824264 0.002 43.7
"SNP_FB_0475998" "chr5B" 80.435 46 9 0 3 48 19690169 19690124 0.002 43.7
"SNP_FB_0475998" "chr5B" 80.435 46 9 0 3 48 24733694 24733739 0.002 43.7
"SNP_FB_0475998" "chr5B" 79.167 48 6 1 3 50 8110236 8110193 0.006 41.9
"SNP_FB_0475998" "chr5B" 96 25 1 0 3 27 41639981 41640005 0.006 41.9
"SNP_FB_0475998" "chr5B" 96 25 1 0 3 27 41669738 41669762 0.006 41.9
"SNP_FB_0475998" "chr5B" 87.5 32 4 0 1 32 9863251 9863282 0.006 41
"SNP_FB_0475998" "chr5B" 78.723 47 10 0 3 49 18872529 18872575 0.006 41
"SNP_FB_0475998" "chr5B" 79.545 44 9 0 3 46 27414381 27414338 0.023 40.1
"SNP_FB_0475998" "chr5B" 95 20 1 0 5 24 34828371 34828390 3.4 32.8
"SNP_FB_0475998" "chr5B" 95 20 1 0 11 30 37193320 37193339 3.4 32.8
"SNP_FB_0475998" "chr5B" 91.667 24 1 1 4 26 10600816 10600839 3.4 31.9
"SNP_FB_0475998" "chr5B" 90.909 22 2 0 3 24 31245691 31245712 3.4 31.9
"SNP_FB_0475998" "chr5B" 90.909 22 2 0 4 25 31391395 31391374 3.4 31.9
"SNP_FB_0475998" "chr5B" 90.909 22 2 0 4 25 31402429 31402408 3.4 31.9
"SNP_FB_0475998" "chr5B" 100 17 0 0 2 18 41624571 41624587 3.4 31.9
"SNP_FB_0475998" "chr5B" 100 17 0 0 2 18 41654328 41654344 3.4 31.9
"SNP_FB_0475998" "chr4B" 89.362 47 5 0 2 48 3993105 3993059 1.98e-09 63.5
"SNP_FB_0475998" "chr4B" 90.909 44 4 0 2 45 8786163 8786120 1.98e-09 62.6
"SNP_FB_0475998" "chr4B" 88.889 45 5 0 3 47 14176019 14176063 2.41e-08 59.9
"SNP_FB_0475998" "chr4B" 86.957 46 6 0 3 48 9554102 9554147 8.42e-08 57.2
"SNP_FB_0475998" "chr4B" 84.783 46 7 0 3 48 10197212 10197167 3.58e-06 52.7
"SNP_FB_0475998" "chr4B" 82.979 47 8 0 2 48 11951375 11951421 1.25e-05 50
"SNP_FB_0475998" "chr4B" 82.979 47 8 0 2 48 11951646 11951692 1.25e-05 50
"SNP_FB_0475998" "chr4B" 82.609 46 8 0 3 48 14172855 14172810 4.36e-05 48.2
"SNP_FB_0475998" "chr4B" 82.609 46 8 0 3 48 16849795 16849750 4.36e-05 48.2
"SNP_FB_0475998" "chr4B" 82.609 46 8 0 3 48 21980176 21980221 4.36e-05 48.2
"SNP_FB_0475998" "chr4B" 82.222 45 8 0 2 46 4461008 4460964 0.000152 46.4
"SNP_FB_0475998" "chr4B" 80.435 46 9 0 3 48 4630588 4630633 0.002 43.7
"SNP_FB_0475998" "chr4B" 80.435 46 9 0 3 48 14782674 14782629 0.002 43.7
"SNP_FB_0475998" "chr4B" 80.435 46 9 0 3 48 23012605 23012650 0.002 43.7
"SNP_FB_0475998" "chr4B" 80.435 46 8 1 3 48 21974543 21974587 0.023 40.1
"SNP_FB_0475998" "chr4B" 78.261 46 10 0 3 48 9821547 9821592 0.023 39.2
"SNP_FB_0475998" "chr4B" 80.488 41 8 0 6 46 15274238 15274198 0.023 39.2
"SNP_FB_0475998" "chr4B" 78.261 46 10 0 3 48 15329016 15328971 0.023 39.2
"SNP_FB_0475998" "chr4B" 96 25 0 1 3 26 15334309 15334285 0.079 38.3
"SNP_FB_0475998" "chr4B" 96 25 0 1 3 26 15334536 15334512 0.079 38.3
"SNP_FB_0475998" "chr4B" 81.395 43 6 2 7 48 9560670 9560711 0.28 35.6
"SNP_FB_0475998" "chr4B" 91.304 23 2 0 2 24 14440978 14440956 0.96 33.7
"SNP_FB_0475998" "chr4B" 95 20 1 0 6 25 7368031 7368012 3.4 32.8
"SNP_FB_0475998" "chr11B" 89.362 47 5 0 2 48 17732647 17732693 1.98e-09 63.5
"SNP_FB_0475998" "chr11B" 89.362 47 5 0 2 48 26223104 26223150 1.98e-09 63.5
"SNP_FB_0475998" "chr11B" 89.13 46 5 0 3 48 21341767 21341812 6.91e-09 61.7
"SNP_FB_0475998" "chr11B" 87.234 47 6 0 2 48 23438569 23438615 2.41e-08 59
"SNP_FB_0475998" "chr11B" 86.957 46 6 0 3 48 10288428 10288473 8.42e-08 57.2
"SNP_FB_0475998" "chr11B" 86.957 46 6 0 3 48 26270586 26270541 8.42e-08 57.2
"SNP_FB_0475998" "chr11B" 84.783 46 7 0 3 48 11417443 11417488 3.58e-06 52.7
"SNP_FB_0475998" "chr11B" 84.783 46 7 0 3 48 11427850 11427895 3.58e-06 52.7
"SNP_FB_0475998" "chr11B" 84.783 46 7 0 3 48 13962767 13962812 3.58e-06 52.7
"SNP_FB_0475998" "chr11B" 84.783 46 7 0 3 48 30509320 30509365 3.58e-06 52.7
"SNP_FB_0475998" "chr11B" 82.979 47 8 0 4 50 38822897 38822943 1.25e-05 50
"SNP_FB_0475998" "chr11B" 82.609 46 8 0 2 47 13105959 13105914 4.36e-05 48.2
"SNP_FB_0475998" "chr11B" 82.609 46 8 0 3 48 13459664 13459619 4.36e-05 48.2
"SNP_FB_0475998" "chr11B" 82.609 46 8 0 3 48 18040275 18040320 4.36e-05 48.2
"SNP_FB_0475998" "chr11B" 82.609 46 8 0 3 48 22463883 22463928 4.36e-05 48.2
"SNP_FB_0475998" "chr11B" 82.609 46 8 0 3 48 22911357 22911312 4.36e-05 48.2
"SNP_FB_0475998" "chr11B" 82.609 46 8 0 3 48 30386832 30386787 4.36e-05 48.2
"SNP_FB_0475998" "chr11B" 82.222 45 8 0 4 48 17975838 17975794 0.000152 46.4
"SNP_FB_0475998" "chr11B" 80.435 46 9 0 3 48 16626490 16626445 0.002 43.7
"SNP_FB_0475998" "chr11B" 80.435 46 9 0 3 48 25988407 25988362 0.002 43.7
"SNP_FB_0475998" "chr11B" 80.435 46 9 0 3 48 27005749 27005794 0.002 43.7
"SNP_FB_0475998" "chr11B" 96.154 26 1 0 2 27 28813631 28813656 0.002 43.7
"SNP_FB_0475998" "chr11B" 80.952 42 8 0 7 48 21336366 21336407 0.006 41
"SNP_FB_0475998" "chr11B" 80.952 42 8 0 5 46 29586045 29586086 0.006 41
"SNP_FB_0475998" "chr11B" 80.435 46 8 1 3 48 13997909 13997953 0.023 40.1
"SNP_FB_0475998" "chr11B" 79.545 44 9 0 3 46 27085502 27085459 0.023 40.1
"SNP_FB_0475998" "chr11B" 78.261 46 10 0 3 48 24283711 24283666 0.023 39.2
"SNP_FB_0475998" "chr11B" 77.778 45 10 0 4 48 35421693 35421649 0.079 37.4
"SNP_FB_0475998" "chr11B" 88 25 3 0 3 27 22957302 22957278 3.4 32.8
"SNP_FB_0475998" "chr15B" 89.362 47 5 0 2 48 41637866 41637820 1.98e-09 63.5
"SNP_FB_0475998" "chr15B" 89.13 46 5 0 2 47 15585772 15585817 6.91e-09 61.7
"SNP_FB_0475998" "chr15B" 89.13 46 5 0 3 48 31799387 31799432 6.91e-09 61.7
"SNP_FB_0475998" "chr15B" 89.13 46 5 0 3 48 31799622 31799667 6.91e-09 61.7
"SNP_FB_0475998" "chr15B" 86.957 46 6 0 3 48 10367920 10367875 8.42e-08 57.2
"SNP_FB_0475998" "chr15B" 86.957 46 6 0 3 48 41655471 41655516 8.42e-08 57.2
"SNP_FB_0475998" "chr15B" 83.673 49 8 0 2 50 19521643 19521595 1.03e-06 53.6
"SNP_FB_0475998" "chr15B" 83.673 49 8 0 1 49 25184601 25184649 1.03e-06 53.6
"SNP_FB_0475998" "chr15B" 83.673 49 8 0 1 49 25197207 25197255 1.03e-06 53.6
"SNP_FB_0475998" "chr15B" 84.783 46 7 0 3 48 15110774 15110819 3.58e-06 52.7
"SNP_FB_0475998" "chr15B" 84.783 46 7 0 2 47 34137514 34137469 3.58e-06 52.7
"SNP_FB_0475998" "chr15B" 82.609 46 8 0 3 48 32489894 32489939 4.36e-05 48.2
"SNP_FB_0475998" "chr15B" 82.609 46 8 0 3 48 41640338 41640383 4.36e-05 48.2
"SNP_FB_0475998" "chr15B" 82.609 46 8 0 3 48 43558212 43558257 4.36e-05 48.2
"SNP_FB_0475998" "chr15B" 81.25 48 9 0 1 48 14500430 14500383 0.000152 47.3
"SNP_FB_0475998" "chr15B" 81.25 48 9 0 1 48 14532429 14532382 0.000152 47.3
"SNP_FB_0475998" "chr15B" 81.25 48 9 0 1 48 36346384 36346431 0.000152 47.3
"SNP_FB_0475998" "chr15B" 80.851 47 9 0 2 48 32483151 32483197 0.000531 45.5
"SNP_FB_0475998" "chr15B" 81.818 44 8 0 3 46 16885256 16885213 0.000531 44.6
"SNP_FB_0475998" "chr15B" 81.818 44 8 0 3 46 31191413 31191456 0.000531 44.6
"SNP_FB_0475998" "chr15B" 80.435 46 9 0 3 48 33119034 33118989 0.002 43.7
"SNP_FB_0475998" "chr15B" 80.435 46 9 0 3 48 36332766 36332811 0.002 43.7
"SNP_FB_0475998" "chr15B" 84.211 38 6 0 11 48 30963313 30963350 0.002 42.8
"SNP_FB_0475998" "chr15B" 84.211 38 6 0 11 48 30963571 30963608 0.002 42.8
"SNP_FB_0475998" "chr15B" 80.488 41 8 0 6 46 15514636 15514676 0.023 39.2
"SNP_FB_0475998" "chr15B" 78.261 46 10 0 3 48 21216464 21216509 0.023 39.2
"SNP_FB_0475998" "chr15B" 78.261 46 10 0 3 48 37554283 37554328 0.023 39.2
"SNP_FB_0475998" "chr15B" 81.081 37 7 0 12 48 17778229 17778265 0.28 36.5
"SNP_FB_0475998" "chr15B" 78.049 41 9 0 6 46 15504988 15505028 0.96 34.6
"SNP_FB_0475998" "chr15B" 91.304 23 2 0 2 24 35644579 35644557 0.96 33.7
"SNP_FB_0475998" "chr15B" 95 20 1 0 18 37 19068498 19068479 3.4 32.8
"SNP_FB_0475998" "chr15B" 75.556 45 11 0 2 46 31696932 31696888 3.4 32.8
"SNP_FB_0475998" "chr15B" 100 17 0 0 2 18 10258749 10258733 3.4 31.9
"SNP_FB_0475998" "chr15B" 100 17 0 0 2 18 35144103 35144087 3.4 31.9
"SNP_FB_0475998" "chr15B" 90.909 22 2 0 3 24 35803924 35803945 3.4 31.9
"SNP_FB_0475998" "chr7B" 89.13 46 5 0 3 48 17569362 17569317 6.91e-09 61.7
"SNP_FB_0475998" "chr7B" 85.106 47 7 0 2 48 16590495 16590541 1.03e-06 54.5
"SNP_FB_0475998" "chr7B" 84.783 46 7 0 3 48 10493832 10493787 3.58e-06 52.7
"SNP_FB_0475998" "chr7B" 82.979 47 8 0 2 48 5732992 5732946 1.25e-05 50
"SNP_FB_0475998" "chr7B" 82.979 47 8 0 1 47 9845348 9845394 1.25e-05 50
"SNP_FB_0475998" "chr7B" 84.091 44 6 1 5 48 7941637 7941595 0.000531 45.5
"SNP_FB_0475998" "chr7B" 80.435 46 9 0 3 48 14239183 14239138 0.002 43.7
"SNP_FB_0475998" "chr7B" 90.323 31 3 0 3 33 16015920 16015890 0.002 43.7
"SNP_FB_0475998" "chr7B" 80.952 42 8 0 5 46 12374532 12374491 0.006 41
"SNP_FB_0475998" "chr7B" 91.667 24 2 0 4 27 16352279 16352302 0.28 35.6
"SNP_FB_0475998" "chr7B" 91.667 24 2 0 4 27 16355353 16355376 0.28 35.6
"SNP_FB_0475998" "chr7B" 91.304 23 2 0 2 24 1435599 1435621 0.96 33.7
"SNP_FB_0475998" "chr7B" 95 20 1 0 18 37 14203330 14203349 3.4 32.8
"SNP_FB_0475998" "chr12B" 89.13 46 5 0 3 48 20569041 20568996 6.91e-09 61.7
"SNP_FB_0475998" "chr12B" 87.234 47 6 0 2 48 5004885 5004839 2.41e-08 59
"SNP_FB_0475998" "chr12B" 85.106 47 7 0 2 48 18282042 18281996 1.03e-06 54.5
"SNP_FB_0475998" "chr12B" 85.106 47 7 0 2 48 21673591 21673545 1.03e-06 54.5
"SNP_FB_0475998" "chr12B" 84.783 46 7 0 3 48 15990270 15990315 3.58e-06 52.7
"SNP_FB_0475998" "chr12B" 84.783 46 7 0 3 48 16018758 16018803 3.58e-06 52.7
"SNP_FB_0475998" "chr12B" 90.909 22 2 0 16 37 3935971 3935950 3.4 31.9
"SNP_FB_0475998" "chr14B" 89.13 46 5 0 3 48 24090788 24090833 6.91e-09 61.7
"SNP_FB_0475998" "chr14B" 89.13 46 4 1 3 48 14107930 14107886 8.42e-08 58.1
"SNP_FB_0475998" "chr14B" 89.13 46 4 1 3 48 14108183 14108139 8.42e-08 58.1
"SNP_FB_0475998" "chr14B" 87.5 48 5 1 2 48 15211817 15211864 8.42e-08 57.2
"SNP_FB_0475998" "chr14B" 85.106 47 7 0 2 48 18544118 18544072 1.03e-06 54.5
"SNP_FB_0475998" "chr14B" 84.783 46 7 0 3 48 12073313 12073358 3.58e-06 52.7
"SNP_FB_0475998" "chr14B" 84.783 46 7 0 3 48 13008366 13008411 3.58e-06 52.7
"SNP_FB_0475998" "chr14B" 84.783 46 7 0 3 48 20794669 20794714 3.58e-06 52.7
"SNP_FB_0475998" "chr14B" 82.609 46 8 0 3 48 3953262 3953307 4.36e-05 48.2
"SNP_FB_0475998" "chr14B" 82.609 46 8 0 3 48 10678441 10678396 4.36e-05 48.2
"SNP_FB_0475998" "chr14B" 82.609 46 8 0 3 48 13978478 13978433 4.36e-05 48.2
"SNP_FB_0475998" "chr14B" 82.609 46 8 0 3 48 14991428 14991473 4.36e-05 48.2
"SNP_FB_0475998" "chr14B" 85.106 47 5 2 3 48 14024267 14024222 0.000152 47.3
"SNP_FB_0475998" "chr14B" 83.333 42 7 0 5 46 14443073 14443114 0.000531 45.5
"SNP_FB_0475998" "chr14B" 79.592 49 10 0 2 50 30071759 30071807 0.000531 44.6
"SNP_FB_0475998" "chr14B" 80.952 42 8 0 5 46 21867934 21867975 0.006 41
"SNP_FB_0475998" "chr14B" 79.545 44 9 0 3 46 3224152 3224109 0.023 40.1
"SNP_FB_0475998" "chr14B" 91.667 24 2 0 4 27 16757799 16757822 0.28 35.6
"SNP_FB_0475998" "chr10B" 87.5 48 6 0 1 48 26464356 26464403 6.91e-09 60.8
"SNP_FB_0475998" "chr10B" 89.13 46 4 1 3 48 13222121 13222077 8.42e-08 58.1
"SNP_FB_0475998" "chr10B" 87.5 48 5 1 3 50 7645641 7645595 8.42e-08 57.2
"SNP_FB_0475998" "chr10B" 86.957 46 6 0 3 48 17520657 17520702 8.42e-08 57.2
"SNP_FB_0475998" "chr10B" 84.444 45 7 0 2 46 5304672 5304716 1.25e-05 50.9
"SNP_FB_0475998" "chr10B" 82.979 47 8 0 2 48 12028244 12028290 1.25e-05 50
"SNP_FB_0475998" "chr10B" 82.609 46 8 0 3 48 5554387 5554432 4.36e-05 48.2
"SNP_FB_0475998" "chr10B" 82.609 46 8 0 4 49 12159044 12158999 4.36e-05 48.2
"SNP_FB_0475998" "chr10B" 82.222 45 8 0 2 46 4812428 4812472 0.000152 46.4
"SNP_FB_0475998" "chr10B" 83.333 42 7 0 5 46 24440768 24440727 0.000531 45.5
"SNP_FB_0475998" "chr10B" 80.435 46 9 0 3 48 24179393 24179348 0.002 43.7
"SNP_FB_0475998" "chr10B" 79.167 48 10 0 3 50 11518060 11518013 0.002 42.8
"SNP_FB_0475998" "chr10B" 79.167 48 10 0 1 48 18183021 18182974 0.002 42.8
"SNP_FB_0475998" "chr10B" 80 45 9 0 4 48 5307804 5307760 0.006 41.9
"SNP_FB_0475998" "chr10B" 80 45 9 0 4 48 5318906 5318862 0.006 41.9
"SNP_FB_0475998" "chr10B" 83.333 42 6 1 5 46 17440281 17440241 0.006 41.9
"SNP_FB_0475998" "chr10B" 80.952 42 8 0 2 43 8151827 8151868 0.006 41
"SNP_FB_0475998" "chr10B" 80.952 42 8 0 5 46 11137400 11137441 0.006 41
"SNP_FB_0475998" "chr10B" 80.952 42 8 0 5 46 18579852 18579811 0.006 41
"SNP_FB_0475998" "chr10B" 78.261 46 10 0 3 48 17036884 17036929 0.023 39.2
"SNP_FB_0475998" "chr10B" 79.07 43 9 0 4 46 3010395 3010353 0.079 38.3
"SNP_FB_0475998" "chr10B" 100 19 0 0 1 19 15813087 15813069 0.28 35.6
"SNP_FB_0475998" "chr10B" 100 18 0 0 7 24 2674496 2674479 0.96 33.7
"SNP_FB_0475998" "chr10B" 91.304 23 2 0 2 24 31244285 31244307 0.96 33.7
"SNP_FB_0475998" "chr10B" 95.455 22 0 1 15 36 18524191 18524211 3.4 32.8
"SNP_FB_0475998" "chr10B" 95.455 22 0 1 15 36 18524214 18524234 3.4 32.8
"SNP_FB_0475998" "chr13B" 87.5 48 6 0 1 48 28368503 28368456 6.91e-09 60.8
"SNP_FB_0475998" "chr13B" 85.714 49 7 0 1 49 39125076 39125028 8.42e-08 58.1
"SNP_FB_0475998" "chr13B" 86.957 46 6 0 3 48 14433063 14433108 8.42e-08 57.2
"SNP_FB_0475998" "chr13B" 86.957 46 6 0 3 48 18269716 18269671 8.42e-08 57.2
"SNP_FB_0475998" "chr13B" 86.957 46 6 0 3 48 36822348 36822303 8.42e-08 57.2
"SNP_FB_0475998" "chr13B" 85.417 48 7 0 1 48 16532594 16532547 2.94e-07 56.3
"SNP_FB_0475998" "chr13B" 85.417 48 7 0 1 48 28160781 28160828 2.94e-07 56.3
"SNP_FB_0475998" "chr13B" 85.106 47 7 0 2 48 18191455 18191501 1.03e-06 54.5
"SNP_FB_0475998" "chr13B" 85.106 47 7 0 2 48 21569364 21569318 1.03e-06 54.5
"SNP_FB_0475998" "chr13B" 85.106 47 7 0 2 48 34766914 34766960 1.03e-06 54.5
"SNP_FB_0475998" "chr13B" 84.783 46 7 0 3 48 29540903 29540948 3.58e-06 52.7
"SNP_FB_0475998" "chr13B" 84.783 46 7 0 3 48 29557054 29557099 3.58e-06 52.7
"SNP_FB_0475998" "chr13B" 83.333 48 8 0 1 48 29687072 29687119 3.58e-06 51.8
"SNP_FB_0475998" "chr13B" 88.095 42 4 1 5 46 15829518 15829558 1.25e-05 50.9
"SNP_FB_0475998" "chr13B" 82.979 47 8 0 2 48 20286621 20286575 1.25e-05 50
"SNP_FB_0475998" "chr13B" 84.091 44 7 0 3 46 34631431 34631474 4.36e-05 49.1
"SNP_FB_0475998" "chr13B" 82.609 46 8 0 3 48 6202048 6202093 4.36e-05 48.2
"SNP_FB_0475998" "chr13B" 82.609 46 8 0 3 48 30839098 30839053 4.36e-05 48.2
"SNP_FB_0475998" "chr13B" 82.609 46 8 0 3 48 31799875 31799830 4.36e-05 48.2
"SNP_FB_0475998" "chr13B" 82.609 46 8 0 3 48 38396529 38396484 4.36e-05 48.2
"SNP_FB_0475998" "chr13B" 81.25 48 9 0 1 48 13174628 13174675 0.000152 47.3
"SNP_FB_0475998" "chr13B" 81.25 48 9 0 1 48 30666212 30666165 0.000152 47.3
"SNP_FB_0475998" "chr13B" 80.851 47 9 0 2 48 6974461 6974507 0.000531 45.5
"SNP_FB_0475998" "chr13B" 80.851 47 9 0 2 48 38999923 38999969 0.000531 45.5
"SNP_FB_0475998" "chr13B" 79.592 49 10 0 2 50 18500617 18500665 0.000531 44.6
"SNP_FB_0475998" "chr13B" 82.609 46 7 1 3 48 27434992 27435036 0.000531 44.6
"SNP_FB_0475998" "chr13B" 81.818 44 8 0 3 46 31801257 31801214 0.000531 44.6
"SNP_FB_0475998" "chr13B" 80.435 46 9 0 3 48 22884054 22884099 0.002 43.7
"SNP_FB_0475998" "chr13B" 80.435 46 9 0 3 48 22896699 22896744 0.002 43.7
"SNP_FB_0475998" "chr13B" 80.435 46 9 0 3 48 29671921 29671966 0.002 43.7
"SNP_FB_0475998" "chr13B" 80 45 9 0 4 48 38264208 38264164 0.006 41.9
"SNP_FB_0475998" "chr13B" 78.723 47 10 0 2 48 18114465 18114419 0.006 41
"SNP_FB_0475998" "chr13B" 100 22 0 0 3 24 20888519 20888498 0.006 41
"SNP_FB_0475998" "chr13B" 100 22 0 0 3 24 20897818 20897797 0.006 41
"SNP_FB_0475998" "chr13B" 78.261 46 10 0 3 48 20509753 20509798 0.023 39.2
"SNP_FB_0475998" "chr13B" 78.261 46 10 0 1 46 20593184 20593229 0.023 39.2
"SNP_FB_0475998" "chr13B" 78.261 46 10 0 3 48 30417662 30417707 0.023 39.2
"SNP_FB_0475998" "chr13B" 78.571 42 9 0 5 46 18076922 18076881 0.28 36.5
"SNP_FB_0475998" "chr13B" 88.889 27 3 0 1 27 18556811 18556785 0.28 36.5
"SNP_FB_0475998" "chr13B" 78.571 42 9 0 5 46 20812128 20812169 0.28 36.5
"SNP_FB_0475998" "chr13B" 88.889 27 3 0 5 31 23294852 23294826 0.28 36.5
"SNP_FB_0475998" "chr13B" 88.889 27 3 0 1 27 37903389 37903363 0.28 36.5
"SNP_FB_0475998" "chr13B" 92.308 26 1 1 21 45 11280126 11280101 0.28 35.6
"SNP_FB_0475998" "chr13B" 80 35 7 0 9 43 1247562 1247596 3.4 32.8
"SNP_FB_0475998" "chr13B" 85.185 27 4 0 1 27 26647389 26647415 3.4 31.9
"SNP_FB_0475998" "chr2B" 87.234 47 6 0 2 48 14889403 14889357 2.41e-08 59
"SNP_FB_0475998" "chr2B" 86.957 46 6 0 3 48 29569682 29569727 8.42e-08 57.2
"SNP_FB_0475998" "chr2B" 86.957 46 6 0 3 48 33832810 33832765 8.42e-08 57.2
"SNP_FB_0475998" "chr2B" 86.957 46 6 0 3 48 33842798 33842753 8.42e-08 57.2
"SNP_FB_0475998" "chr2B" 87.5 48 5 1 1 48 38617849 38617895 8.42e-08 57.2
"SNP_FB_0475998" "chr2B" 84.783 46 7 0 3 48 20883450 20883495 3.58e-06 52.7
"SNP_FB_0475998" "chr2B" 84.783 46 7 0 3 48 22480587 22480632 3.58e-06 52.7
"SNP_FB_0475998" "chr2B" 83.333 48 8 0 1 48 27345987 27345940 3.58e-06 51.8
"SNP_FB_0475998" "chr2B" 84.444 45 7 0 4 48 18716133 18716089 1.25e-05 50.9
"SNP_FB_0475998" "chr2B" 81.633 49 9 0 1 49 16725437 16725389 4.36e-05 49.1
"SNP_FB_0475998" "chr2B" 84.091 44 7 0 3 46 28867665 28867622 4.36e-05 49.1
"SNP_FB_0475998" "chr2B" 82.609 46 8 0 3 48 26901236 26901191 4.36e-05 48.2
"SNP_FB_0475998" "chr2B" 80.435 46 9 0 3 48 10424051 10424006 0.002 43.7
"SNP_FB_0475998" "chr2B" 81.25 48 8 1 2 48 14704865 14704818 0.002 43.7
"SNP_FB_0475998" "chr2B" 79.167 48 10 0 1 48 35940857 35940904 0.002 42.8
"SNP_FB_0475998" "chr2B" 90 30 3 0 3 32 19424008 19423979 0.006 41.9
"SNP_FB_0475998" "chr2B" 80.952 42 8 0 5 46 35960564 35960523 0.006 41
"SNP_FB_0475998" "chr2B" 100 17 0 0 2 18 8869695 8869711 3.4 31.9
"SNP_FB_0475998" "chr9B" 87.234 47 6 0 2 48 2759685 2759731 2.41e-08 59
"SNP_FB_0475998" "chr9B" 85.417 48 7 0 3 50 28912150 28912197 2.94e-07 56.3
"SNP_FB_0475998" "chr9B" 86.364 44 6 0 3 46 25852172 25852215 1.03e-06 53.6
"SNP_FB_0475998" "chr9B" 84.783 46 7 0 3 48 25895772 25895817 3.58e-06 52.7
"SNP_FB_0475998" "chr9B" 84.783 46 7 0 3 48 29975708 29975663 3.58e-06 52.7
"SNP_FB_0475998" "chr9B" 83.333 48 8 0 1 48 32318657 32318610 3.58e-06 51.8
"SNP_FB_0475998" "chr9B" 84.444 45 7 0 4 48 14301388 14301432 1.25e-05 50.9
"SNP_FB_0475998" "chr9B" 82 50 9 0 1 50 15485475 15485426 1.25e-05 50.9
"SNP_FB_0475998" "chr9B" 81.25 48 9 0 3 50 17003782 17003829 0.000152 47.3
"SNP_FB_0475998" "chr9B" 81.25 48 9 0 1 48 20525202 20525155 0.000152 47.3
"SNP_FB_0475998" "chr9B" 81.25 48 9 0 1 48 31570289 31570242 0.000152 47.3
"SNP_FB_0475998" "chr9B" 80.851 47 9 0 3 49 28884752 28884798 0.000531 45.5
"SNP_FB_0475998" "chr9B" 79.592 49 10 0 1 49 32998831 32998879 0.000531 44.6
"SNP_FB_0475998" "chr9B" 80.435 46 9 0 3 48 20499316 20499271 0.002 43.7
"SNP_FB_0475998" "chr9B" 82.927 41 7 0 6 46 22756876 22756836 0.002 43.7
"SNP_FB_0475998" "chr9B" 79.167 48 10 0 1 48 17724119 17724072 0.002 42.8
"SNP_FB_0475998" "chr9B" 79.167 48 10 0 1 48 30066591 30066544 0.002 42.8
"SNP_FB_0475998" "chr9B" 92.308 26 2 0 2 27 21420743 21420718 0.023 39.2
"SNP_FB_0475998" "chr9B" 95 20 1 0 21 40 33252302 33252321 3.4 32.8
"SNP_FB_0475998" "chr1B" 86.957 46 6 0 3 48 8271265 8271310 8.42e-08 57.2
"SNP_FB_0475998" "chr1B" 86.364 44 6 0 3 46 5613806 5613849 1.03e-06 53.6
"SNP_FB_0475998" "chr1B" 84.783 46 7 0 3 48 3930621 3930666 3.58e-06 52.7
"SNP_FB_0475998" "chr1B" 84.783 46 7 0 3 48 10106575 10106620 3.58e-06 52.7
"SNP_FB_0475998" "chr1B" 83.333 48 8 0 1 48 3441692 3441739 3.58e-06 51.8
"SNP_FB_0475998" "chr1B" 88.095 42 4 1 5 46 14015476 14015436 1.25e-05 50.9
"SNP_FB_0475998" "chr1B" 84.444 45 7 0 4 48 17734504 17734460 1.25e-05 50.9
"SNP_FB_0475998" "chr1B" 82.609 46 8 0 3 48 2977661 2977706 4.36e-05 48.2
"SNP_FB_0475998" "chr1B" 82.609 46 8 0 3 48 3043211 3043256 4.36e-05 48.2
"SNP_FB_0475998" "chr1B" 82.609 46 8 0 3 48 3518757 3518712 4.36e-05 48.2
"SNP_FB_0475998" "chr1B" 82.609 46 8 0 3 48 24197776 24197731 4.36e-05 48.2
"SNP_FB_0475998" "chr1B" 80.851 47 9 0 2 48 7448401 7448355 0.000531 45.5
"SNP_FB_0475998" "chr1B" 83.333 42 7 0 6 47 7698866 7698907 0.000531 45.5
"SNP_FB_0475998" "chr1B" 81.818 44 8 0 4 47 10085677 10085634 0.000531 44.6
"SNP_FB_0475998" "chr1B" 96.154 26 1 0 3 28 12176838 12176813 0.002 43.7
"SNP_FB_0475998" "chr1B" 80.952 42 8 0 5 46 22287935 22287976 0.006 41
"SNP_FB_0475998" "chr1B" 100 20 0 0 5 24 11483010 11482991 0.079 37.4
"SNP_FB_0475998" "chr1B" 77.778 45 10 0 4 48 14567431 14567387 0.079 37.4
"SNP_FB_0475998" "chr8B" 86.957 46 6 0 3 48 21083206 21083161 8.42e-08 57.2
"SNP_FB_0475998" "chr8B" 85.417 48 7 0 1 48 5302688 5302641 2.94e-07 56.3
"SNP_FB_0475998" "chr8B" 84.783 46 7 0 3 48 12896367 12896412 3.58e-06 52.7
"SNP_FB_0475998" "chr8B" 84.783 46 7 0 3 48 23938573 23938528 3.58e-06 52.7
"SNP_FB_0475998" "chr8B" 82.979 47 8 0 2 48 8716329 8716375 1.25e-05 50
"SNP_FB_0475998" "chr8B" 81.633 49 9 0 2 50 8724732 8724780 4.36e-05 49.1
"SNP_FB_0475998" "chr8B" 82.609 46 8 0 3 48 15007355 15007310 4.36e-05 48.2
"SNP_FB_0475998" "chr8B" 80.851 47 9 0 2 48 23625545 23625499 0.000531 45.5
"SNP_FB_0475998" "chr8B" 80.435 46 9 0 3 48 25978821 25978866 0.002 43.7
"SNP_FB_0475998" "chr8B" 80.435 46 9 0 1 46 27876744 27876699 0.002 43.7
"SNP_FB_0475998" "chr8B" 91.304 23 2 0 21 43 2810424 2810446 0.96 33.7
"SNP_FB_0475998" "chr8B" 91.304 23 2 0 2 24 27447475 27447497 0.96 33.7
"SNP_FB_0475998" "chr8B" 95 20 1 0 15 34 6619096 6619115 3.4 32.8
"SNP_FB_0475998" "chr8B" 75.556 45 11 0 4 48 20689012 20688968 3.4 32.8
"SNP_FB_0475998" "chr8B" 100 17 0 0 2 18 20865616 20865600 3.4 31.9
"SNP_FB_0475998" "chr8B" 100 17 0 0 2 18 26919838 26919854 3.4 31.9
"SNP_FB_0476003" "chr16B" 100 50 0 0 1 50 25126955 25127004 4.08e-18 91.5
"SNP_FB_0476003" "chr16B" 96 50 2 0 1 50 5968946 5968897 2.11e-15 82.4
"SNP_FB_0476003" "chr16B" 96 50 2 0 1 50 6106902 6106951 2.11e-15 82.4
"SNP_FB_0476003" "chr16B" 96 50 2 0 1 50 25928264 25928215 2.11e-15 82.4
"SNP_FB_0476003" "chr16B" 95.918 49 2 0 1 49 9633941 9633989 7.38e-15 80.6
"SNP_FB_0476003" "chr16B" 95.833 48 2 0 1 48 27646111 27646158 2.58e-14 78.8
"SNP_FB_0476003" "chr16B" 93.75 48 3 0 1 48 23548428 23548475 1.1e-12 74.3
"SNP_FB_0476003" "chr16B" 93.75 48 3 0 1 48 27716626 27716673 1.1e-12 74.3
"SNP_FB_0476003" "chr16B" 92 50 4 0 1 50 15480069 15480118 1.1e-12 73.4
"SNP_FB_0476003" "chr16B" 91.667 48 4 0 1 48 7761186 7761233 1.33e-11 69.8
"SNP_FB_0476003" "chr16B" 91.667 48 4 0 1 48 7772599 7772646 1.33e-11 69.8
"SNP_FB_0476003" "chr16B" 91.667 48 4 0 1 48 7778856 7778903 1.33e-11 69.8
"SNP_FB_0476003" "chr16B" 91.667 48 4 0 1 48 26172150 26172103 1.33e-11 69.8
"SNP_FB_0476003" "chr16B" 90 50 5 0 1 50 10723112 10723063 4.66e-11 68.9
"SNP_FB_0476003" "chr16B" 90 50 5 0 1 50 11551338 11551289 4.66e-11 68.9
"SNP_FB_0476003" "chr16B" 90 50 5 0 1 50 20989070 20989021 4.66e-11 68.9
"SNP_FB_0476003" "chr16B" 91.489 47 4 0 2 48 4708484 4708438 4.66e-11 68
"SNP_FB_0476003" "chr16B" 89.796 49 5 0 1 49 9035490 9035442 1.63e-10 67.1
"SNP_FB_0476003" "chr16B" 89.583 48 5 0 1 48 9228692 9228645 5.67e-10 65.3
"SNP_FB_0476003" "chr16B" 89.583 48 5 0 1 48 30950345 30950392 5.67e-10 65.3
"SNP_FB_0476003" "chr16B" 88 50 6 0 1 50 15374424 15374473 5.67e-10 64.4
"SNP_FB_0476003" "chr16B" 86 50 7 0 1 50 25063426 25063475 2.41e-08 59.9
"SNP_FB_0476003" "chr16B" 86 50 7 0 1 50 31110272 31110321 2.41e-08 59.9
"SNP_FB_0476003" "chr16B" 86 50 7 0 1 50 31116839 31116888 2.41e-08 59.9
"SNP_FB_0476003" "chr16B" 85.714 49 7 0 1 49 24802012 24801964 8.42e-08 58.1
"SNP_FB_0476003" "chr16B" 85.714 49 7 0 1 49 24851424 24851376 8.42e-08 58.1
"SNP_FB_0476003" "chr16B" 88.636 44 5 0 5 48 26140286 26140243 8.42e-08 58.1
"SNP_FB_0476003" "chr16B" 87.5 48 5 1 1 48 6626376 6626422 8.42e-08 57.2
"SNP_FB_0476003" "chr16B" 84 50 8 0 1 50 25557653 25557604 2.94e-07 55.4
"SNP_FB_0476003" "chr16B" 83.673 49 8 0 1 49 24807541 24807493 1.03e-06 53.6
"SNP_FB_0476003" "chr16B" 83.673 49 8 0 1 49 24856953 24856905 1.03e-06 53.6
"SNP_FB_0476003" "chr16B" 83.673 49 8 0 1 49 24867867 24867819 1.03e-06 53.6
"SNP_FB_0476003" "chr16B" 80.769 52 8 1 1 50 31588435 31588486 0.000152 47.3
"SNP_FB_0476003" "chr16B" 80.392 51 8 1 1 49 27439464 27439414 0.000531 45.5
"SNP_FB_0476003" "chr16B" 80 50 8 1 1 48 9493221 9493270 0.002 43.7
"SNP_FB_0476003" "chr16B" 79.592 49 8 1 1 47 20234421 20234469 0.006 41.9
"SNP_FB_0476003" "chr16B" 80.392 51 7 2 1 49 23115525 23115574 0.006 41.9
"SNP_FB_0476003" "chr16B" 78 50 9 1 1 48 6775845 6775894 0.023 39.2
"SNP_FB_0476003" "chr16B" 78 50 9 1 1 48 9499946 9499995 0.023 39.2
"SNP_FB_0476003" "chr16B" 78.846 52 8 2 1 50 10275179 10275229 0.023 39.2
"SNP_FB_0476003" "chr16B" 78.846 52 8 2 1 50 31228607 31228657 0.023 39.2
"SNP_FB_0476003" "chr16B" 76.471 51 10 1 1 49 25694453 25694503 0.28 36.5
"SNP_FB_0476003" "chr16B" 76.471 51 9 2 1 49 19454777 19454728 3.4 32.8
"SNP_FB_0476003" "chr2B" 98 50 1 0 1 50 26528994 26528945 1.74e-16 86.9
"SNP_FB_0476003" "chr2B" 95.833 48 2 0 1 48 20884106 20884153 2.58e-14 78.8
"SNP_FB_0476003" "chr2B" 93.878 49 3 0 2 50 27345342 27345294 3.14e-13 76.1
"SNP_FB_0476003" "chr2B" 92 50 4 0 1 50 28162654 28162605 1.1e-12 73.4
"SNP_FB_0476003" "chr2B" 92 50 4 0 1 50 36618815 36618864 1.1e-12 73.4
"SNP_FB_0476003" "chr2B" 93.478 46 3 0 4 49 16724786 16724741 1.33e-11 70.7
"SNP_FB_0476003" "chr2B" 90 50 5 0 1 50 16252297 16252248 4.66e-11 68.9
"SNP_FB_0476003" "chr2B" 90 50 5 0 1 50 22196629 22196678 4.66e-11 68.9
"SNP_FB_0476003" "chr2B" 90 50 5 0 1 50 22480957 22481006 4.66e-11 68.9
"SNP_FB_0476003" "chr2B" 90 50 5 0 1 50 26519757 26519708 4.66e-11 68.9
"SNP_FB_0476003" "chr2B" 90 50 5 0 1 50 26924467 26924418 4.66e-11 68.9
"SNP_FB_0476003" "chr2B" 90 50 5 0 1 50 27526414 27526365 4.66e-11 68.9
"SNP_FB_0476003" "chr2B" 91.489 47 4 0 2 48 19058446 19058400 4.66e-11 68
"SNP_FB_0476003" "chr2B" 91.489 47 4 0 1 47 23133790 23133744 4.66e-11 68
"SNP_FB_0476003" "chr2B" 91.489 47 4 0 1 47 23692728 23692682 4.66e-11 68
"SNP_FB_0476003" "chr2B" 91.489 47 4 0 1 47 36390688 36390642 4.66e-11 68
"SNP_FB_0476003" "chr2B" 89.583 48 5 0 1 48 12916695 12916648 5.67e-10 65.3
"SNP_FB_0476003" "chr2B" 88 50 6 0 1 50 38618526 38618575 5.67e-10 64.4
"SNP_FB_0476003" "chr2B" 88 50 5 1 1 50 19423391 19423343 6.91e-09 60.8
"SNP_FB_0476003" "chr2B" 86 50 7 0 1 50 17064374 17064423 2.41e-08 59.9
"SNP_FB_0476003" "chr2B" 86 50 7 0 1 50 17075650 17075699 2.41e-08 59.9
"SNP_FB_0476003" "chr2B" 86 50 7 0 1 50 19331836 19331885 2.41e-08 59.9
"SNP_FB_0476003" "chr2B" 86 50 7 0 1 50 19341583 19341632 2.41e-08 59.9
"SNP_FB_0476003" "chr2B" 86 50 7 0 1 50 19352764 19352813 2.41e-08 59.9
"SNP_FB_0476003" "chr2B" 86 50 7 0 1 50 33832172 33832123 2.41e-08 59.9
"SNP_FB_0476003" "chr2B" 86 50 7 0 1 50 33842160 33842111 2.41e-08 59.9
"SNP_FB_0476003" "chr2B" 86.667 45 5 1 1 45 35950719 35950676 3.58e-06 51.8
"SNP_FB_0476003" "chr2B" 82 50 9 0 1 50 14704228 14704179 1.25e-05 50.9
"SNP_FB_0476003" "chr2B" 80.392 51 8 1 1 49 2079122 2079172 0.000531 45.5
"SNP_FB_0476003" "chr2B" 78.846 52 8 2 1 50 19135003 19135053 0.023 39.2
"SNP_FB_0476003" "chr2B" 78.846 52 8 2 1 50 19142427 19142477 0.023 39.2
"SNP_FB_0476003" "chr2B" 76.471 51 10 1 1 49 26889764 26889714 0.28 36.5
"SNP_FB_0476003" "chr2B" 77.778 45 8 1 6 48 29570435 29570479 0.96 34.6
"SNP_FB_0476003" "chr2B" 76.471 51 9 2 1 49 14834844 14834893 3.4 32.8
"SNP_FB_0476003" "chr2B" 76.471 51 9 2 1 49 22420001 22420050 3.4 32.8
"SNP_FB_0476003" "chr2B" 74.51 51 11 1 1 49 14888695 14888645 3.4 31.9
"SNP_FB_0476003" "chr2B" 90.909 22 2 0 10 31 22993700 22993721 3.4 31.9
"SNP_FB_0476003" "chr15B" 97.959 49 1 0 1 49 37272687 37272639 6.06e-16 85.1
"SNP_FB_0476003" "chr15B" 96 50 2 0 1 50 25185327 25185376 2.11e-15 82.4
"SNP_FB_0476003" "chr15B" 96 50 2 0 1 50 25197933 25197982 2.11e-15 82.4
"SNP_FB_0476003" "chr15B" 94 50 3 0 1 50 16884605 16884556 8.99e-14 77.9
"SNP_FB_0476003" "chr15B" 94 50 3 0 1 50 37554929 37554978 8.99e-14 77.9
"SNP_FB_0476003" "chr15B" 93.878 49 3 0 2 50 10367264 10367216 3.14e-13 76.1
"SNP_FB_0476003" "chr15B" 93.878 49 3 0 1 49 21105896 21105944 3.14e-13 76.1
"SNP_FB_0476003" "chr15B" 93.75 48 3 0 1 48 17778898 17778945 1.1e-12 74.3
"SNP_FB_0476003" "chr15B" 93.75 48 3 0 1 48 36333402 36333449 1.1e-12 74.3
"SNP_FB_0476003" "chr15B" 93.75 48 3 0 1 48 36339342 36339389 1.1e-12 74.3
"SNP_FB_0476003" "chr15B" 92 50 4 0 1 50 22653278 22653327 1.1e-12 73.4
"SNP_FB_0476003" "chr15B" 92 50 4 0 1 50 28302736 28302785 1.1e-12 73.4
"SNP_FB_0476003" "chr15B" 91.837 49 4 0 1 49 26167539 26167587 3.82e-12 71.6
"SNP_FB_0476003" "chr15B" 91.837 49 4 0 1 49 41641006 41641054 3.82e-12 71.6
"SNP_FB_0476003" "chr15B" 93.478 46 3 0 1 46 31696296 31696251 1.33e-11 70.7
"SNP_FB_0476003" "chr15B" 91.667 48 4 0 1 48 15164680 15164633 1.33e-11 69.8
"SNP_FB_0476003" "chr15B" 91.667 48 4 0 1 48 15178609 15178562 1.33e-11 69.8
"SNP_FB_0476003" "chr15B" 90 50 5 0 1 50 35478522 35478571 4.66e-11 68.9
"SNP_FB_0476003" "chr15B" 90 50 5 0 1 50 39212378 39212427 4.66e-11 68.9
"SNP_FB_0476003" "chr15B" 89.796 49 5 0 1 49 41656168 41656216 1.63e-10 67.1
"SNP_FB_0476003" "chr15B" 89.583 48 5 0 1 48 36368770 36368817 5.67e-10 65.3
"SNP_FB_0476003" "chr15B" 88 50 6 0 1 50 19520929 19520880 5.67e-10 64.4
"SNP_FB_0476003" "chr15B" 88 50 6 0 1 50 31192039 31192088 5.67e-10 64.4
"SNP_FB_0476003" "chr15B" 88 50 6 0 1 50 33118471 33118422 5.67e-10 64.4
"SNP_FB_0476003" "chr15B" 88 50 6 0 1 50 38227987 38228036 5.67e-10 64.4
"SNP_FB_0476003" "chr15B" 89.583 48 2 1 1 48 27974658 27974702 1.98e-09 63.5
"SNP_FB_0476003" "chr15B" 87.755 49 6 0 1 49 17230584 17230536 1.98e-09 62.6
"SNP_FB_0476003" "chr15B" 87.755 49 6 0 1 49 25001113 25001161 1.98e-09 62.6
"SNP_FB_0476003" "chr15B" 89.13 46 5 0 5 50 27608092 27608137 6.91e-09 61.7
"SNP_FB_0476003" "chr15B" 90.698 43 4 0 6 48 13347809 13347851 6.91e-09 60.8
"SNP_FB_0476003" "chr15B" 86 50 7 0 1 50 21225289 21225338 2.41e-08 59.9
"SNP_FB_0476003" "chr15B" 85.417 48 7 0 1 48 12682550 12682597 2.94e-07 56.3
"SNP_FB_0476003" "chr15B" 84 50 8 0 1 50 18171361 18171312 2.94e-07 55.4
"SNP_FB_0476003" "chr15B" 100 27 0 0 1 27 25002464 25002438 1.25e-05 50
"SNP_FB_0476003" "chr15B" 80.769 52 8 1 1 50 19417121 19417172 0.000152 47.3
"SNP_FB_0476003" "chr15B" 80.392 51 8 1 1 49 12306014 12306064 0.000531 45.5
"SNP_FB_0476003" "chr15B" 80.769 52 7 2 1 50 15505950 15506000 0.002 43.7
"SNP_FB_0476003" "chr15B" 80 50 8 1 1 48 32483784 32483833 0.002 43.7
"SNP_FB_0476003" "chr15B" 80.392 51 7 2 1 49 15243657 15243706 0.006 41.9
"SNP_FB_0476003" "chr15B" 85.714 35 5 0 13 47 38737570 38737536 0.006 41.9
"SNP_FB_0476003" "chr15B" 78.431 51 9 1 1 49 44911222 44911172 0.006 41
"SNP_FB_0476003" "chr15B" 78.846 52 8 2 1 50 27258683 27258733 0.023 39.2
"SNP_FB_0476003" "chr15B" 78.846 52 8 2 1 50 44634118 44634168 0.023 39.2
"SNP_FB_0476003" "chr15B" 76.471 51 10 1 1 49 7808224 7808174 0.28 36.5
"SNP_FB_0476003" "chr15B" 76.471 51 10 1 1 49 19467229 19467179 0.28 36.5
"SNP_FB_0476003" "chr15B" 76.471 51 10 1 1 49 31476160 31476110 0.28 36.5
"SNP_FB_0476003" "chr15B" 82.857 35 4 1 1 33 31730673 31730639 0.96 34.6
"SNP_FB_0476003" "chr15B" 91.304 23 2 0 24 46 31695992 31695970 0.96 33.7
"SNP_FB_0476003" "chr15B" 85.185 27 4 0 13 39 36482902 36482876 3.4 31.9
"SNP_FB_0476003" "chr10B" 96 50 2 0 1 50 6804592 6804543 2.11e-15 82.4
"SNP_FB_0476003" "chr10B" 94 50 3 0 1 50 5305307 5305356 8.99e-14 77.9
"SNP_FB_0476003" "chr10B" 94 50 3 0 1 50 11517424 11517375 8.99e-14 77.9
"SNP_FB_0476003" "chr10B" 93.878 49 3 0 1 49 19448975 19449023 3.14e-13 76.1
"SNP_FB_0476003" "chr10B" 93.75 48 3 0 1 48 11567872 11567919 1.1e-12 74.3
"SNP_FB_0476003" "chr10B" 93.75 48 3 0 1 48 12026011 12025964 1.1e-12 74.3
"SNP_FB_0476003" "chr10B" 93.75 48 3 0 1 48 17521325 17521372 1.1e-12 74.3
"SNP_FB_0476003" "chr10B" 92 50 4 0 1 50 5307159 5307110 1.1e-12 73.4
"SNP_FB_0476003" "chr10B" 92 50 4 0 1 50 5318261 5318212 1.1e-12 73.4
"SNP_FB_0476003" "chr10B" 92 50 4 0 1 50 7968232 7968183 1.1e-12 73.4
"SNP_FB_0476003" "chr10B" 92 50 4 0 1 50 12158387 12158338 1.1e-12 73.4
"SNP_FB_0476003" "chr10B" 92 50 4 0 1 50 13210490 13210441 1.1e-12 73.4
"SNP_FB_0476003" "chr10B" 92 50 4 0 1 50 21224054 21224103 1.1e-12 73.4
"SNP_FB_0476003" "chr10B" 92 50 4 0 1 50 24178744 24178695 1.1e-12 73.4
"SNP_FB_0476003" "chr10B" 90 50 5 0 1 50 3009664 3009615 4.66e-11 68.9
"SNP_FB_0476003" "chr10B" 90 50 5 0 1 50 21749499 21749450 4.66e-11 68.9
"SNP_FB_0476003" "chr10B" 90 50 5 0 1 50 34142027 34142076 4.66e-11 68.9
"SNP_FB_0476003" "chr10B" 89.796 49 5 0 1 49 4539535 4539487 1.63e-10 67.1
"SNP_FB_0476003" "chr10B" 89.796 49 5 0 1 49 5468808 5468760 1.63e-10 67.1
"SNP_FB_0476003" "chr10B" 89.583 48 5 0 1 48 34621902 34621949 5.67e-10 65.3
"SNP_FB_0476003" "chr10B" 88 50 6 0 1 50 5757962 5757913 5.67e-10 64.4
"SNP_FB_0476003" "chr10B" 88 50 6 0 1 50 9918765 9918814 5.67e-10 64.4
"SNP_FB_0476003" "chr10B" 88 50 6 0 1 50 16862432 16862481 5.67e-10 64.4
"SNP_FB_0476003" "chr10B" 88 50 6 0 1 50 17037537 17037586 5.67e-10 64.4
"SNP_FB_0476003" "chr10B" 88 50 6 0 1 50 18630475 18630426 5.67e-10 64.4
"SNP_FB_0476003" "chr10B" 88 50 6 0 1 50 21245205 21245254 5.67e-10 64.4
"SNP_FB_0476003" "chr10B" 87.755 49 6 0 1 49 8152473 8152521 1.98e-09 62.6
"SNP_FB_0476003" "chr10B" 87.755 49 6 0 1 49 15184148 15184100 1.98e-09 62.6
"SNP_FB_0476003" "chr10B" 85.714 49 7 0 1 49 20305818 20305770 8.42e-08 58.1
"SNP_FB_0476003" "chr10B" 88.636 44 5 0 1 44 21751944 21751901 8.42e-08 58.1
"SNP_FB_0476003" "chr10B" 84 50 8 0 1 50 21771443 21771394 2.94e-07 55.4
"SNP_FB_0476003" "chr10B" 86.364 44 6 0 2 45 4037896 4037853 1.03e-06 53.6
"SNP_FB_0476003" "chr10B" 83.333 48 8 0 3 50 15609940 15609987 3.58e-06 51.8
"SNP_FB_0476003" "chr10B" 83.333 48 8 0 3 50 15620154 15620201 3.58e-06 51.8
"SNP_FB_0476003" "chr10B" 80.769 52 8 1 1 50 17417582 17417633 0.000152 47.3
"SNP_FB_0476003" "chr10B" 80 50 8 1 1 48 18181105 18181056 0.002 43.7
"SNP_FB_0476003" "chr10B" 80 50 8 1 1 48 36721038 36721087 0.002 43.7
"SNP_FB_0476003" "chr10B" 80 50 9 1 1 49 348594 348643 0.002 42.8
"SNP_FB_0476003" "chr10B" 78 50 9 1 1 48 25478098 25478049 0.023 39.2
"SNP_FB_0476003" "chr10B" 76.923 52 10 1 1 50 15872102 15872153 0.079 38.3
"SNP_FB_0476003" "chr10B" 78.431 51 8 2 1 49 1749616 1749567 0.079 37.4
"SNP_FB_0476003" "chr10B" 92 25 2 0 26 50 18857615 18857639 0.079 37.4
"SNP_FB_0476003" "chr10B" 82.857 35 4 1 1 33 20763414 20763380 0.96 34.6
"SNP_FB_0476003" "chr10B" 82.857 35 4 1 1 33 27746472 27746506 0.96 34.6
"SNP_FB_0476003" "chr10B" 100 17 0 0 27 43 1579714 1579698 3.4 31.9
"SNP_FB_0476003" "chr13B" 96 50 2 0 1 50 20212493 20212542 2.11e-15 82.4
"SNP_FB_0476003" "chr13B" 96 50 2 0 1 50 28061602 28061553 2.11e-15 82.4
"SNP_FB_0476003" "chr13B" 95.833 48 2 0 1 48 34793043 34793090 2.58e-14 78.8
"SNP_FB_0476003" "chr13B" 95.833 48 2 0 1 48 34804875 34804922 2.58e-14 78.8
"SNP_FB_0476003" "chr13B" 94 50 3 0 1 50 20286021 20285972 8.99e-14 77.9
"SNP_FB_0476003" "chr13B" 94 50 3 0 1 50 27435469 27435518 8.99e-14 77.9
"SNP_FB_0476003" "chr13B" 94 50 3 0 1 50 29672609 29672658 8.99e-14 77.9
"SNP_FB_0476003" "chr13B" 93.75 48 3 0 1 48 10349238 10349285 1.1e-12 74.3
"SNP_FB_0476003" "chr13B" 93.75 48 3 0 1 48 20206359 20206406 1.1e-12 74.3
"SNP_FB_0476003" "chr13B" 92 50 4 0 1 50 6366636 6366685 1.1e-12 73.4
"SNP_FB_0476003" "chr13B" 92 50 4 0 1 50 13175293 13175342 1.1e-12 73.4
"SNP_FB_0476003" "chr13B" 92 50 4 0 1 50 13200380 13200429 1.1e-12 73.4
"SNP_FB_0476003" "chr13B" 92 50 4 0 1 50 18092608 18092657 1.1e-12 73.4
"SNP_FB_0476003" "chr13B" 92 50 4 0 1 50 30671477 30671428 1.1e-12 73.4
"SNP_FB_0476003" "chr13B" 91.837 49 4 0 1 49 22753445 22753493 3.82e-12 71.6
"SNP_FB_0476003" "chr13B" 91.837 49 4 0 1 49 22765755 22765803 3.82e-12 71.6
"SNP_FB_0476003" "chr13B" 95.349 43 2 0 6 48 20887870 20887828 1.33e-11 69.8
"SNP_FB_0476003" "chr13B" 95.349 43 2 0 6 48 20897169 20897127 1.33e-11 69.8
"SNP_FB_0476003" "chr13B" 91.667 48 4 0 1 48 38395881 38395834 1.33e-11 69.8
"SNP_FB_0476003" "chr13B" 90 50 5 0 1 50 18501281 18501330 4.66e-11 68.9
"SNP_FB_0476003" "chr13B" 93.333 45 3 0 4 48 28161367 28161411 4.66e-11 68.9
"SNP_FB_0476003" "chr13B" 90 50 5 0 1 50 38254944 38254895 4.66e-11 68.9
"SNP_FB_0476003" "chr13B" 89.796 49 5 0 1 49 22745126 22745174 1.63e-10 67.1
"SNP_FB_0476003" "chr13B" 91.667 48 3 1 1 47 18556147 18556100 1.63e-10 66.2
"SNP_FB_0476003" "chr13B" 91.304 46 4 0 3 48 34767562 34767607 1.63e-10 66.2
"SNP_FB_0476003" "chr13B" 89.583 48 5 0 1 48 6206759 6206806 5.67e-10 65.3
"SNP_FB_0476003" "chr13B" 89.583 48 5 0 2 49 21567529 21567482 5.67e-10 65.3
"SNP_FB_0476003" "chr13B" 88 50 6 0 1 50 1128199 1128248 5.67e-10 64.4
"SNP_FB_0476003" "chr13B" 88 50 6 0 1 50 15433292 15433243 5.67e-10 64.4
"SNP_FB_0476003" "chr13B" 88 50 6 0 1 50 20510381 20510430 5.67e-10 64.4
"SNP_FB_0476003" "chr13B" 88 50 6 0 1 50 29541553 29541602 5.67e-10 64.4
"SNP_FB_0476003" "chr13B" 88 50 6 0 1 50 29557704 29557753 5.67e-10 64.4
"SNP_FB_0476003" "chr13B" 88 50 6 0 1 50 29698171 29698122 5.67e-10 64.4
"SNP_FB_0476003" "chr13B" 88 50 6 0 1 50 33551433 33551482 5.67e-10 64.4
"SNP_FB_0476003" "chr13B" 88 50 6 0 1 50 37012125 37012174 5.67e-10 64.4
"SNP_FB_0476003" "chr13B" 90.909 44 4 0 6 49 28023062 28023019 1.98e-09 62.6
"SNP_FB_0476003" "chr13B" 87.5 48 6 0 1 48 6975091 6975138 6.91e-09 60.8
"SNP_FB_0476003" "chr13B" 87.5 48 6 0 1 48 21974018 21974065 6.91e-09 60.8
"SNP_FB_0476003" "chr13B" 86 50 7 0 1 50 20872437 20872388 2.41e-08 59.9
"SNP_FB_0476003" "chr13B" 86 50 7 0 1 50 30665557 30665508 2.41e-08 59.9
"SNP_FB_0476003" "chr13B" 85.417 48 7 0 1 48 22904980 22905027 2.94e-07 56.3
"SNP_FB_0476003" "chr13B" 84 50 8 0 1 50 36821691 36821642 2.94e-07 55.4
"SNP_FB_0476003" "chr13B" 84 50 8 0 1 50 36915127 36915176 2.94e-07 55.4
"SNP_FB_0476003" "chr13B" 80 50 8 1 1 48 28367860 28367811 0.002 43.7
"SNP_FB_0476003" "chr13B" 78.846 52 9 1 1 50 18269078 18269027 0.002 42.8
"SNP_FB_0476003" "chr13B" 78.846 52 8 2 1 50 17505780 17505830 0.023 39.2
"SNP_FB_0476003" "chr13B" 78.431 51 8 2 1 49 33224724 33224773 0.079 37.4
"SNP_FB_0476003" "chr13B" 78.846 52 6 3 1 49 26414640 26414591 0.28 36.5
"SNP_FB_0476003" "chr13B" 76.471 51 10 1 1 49 29921508 29921458 0.28 36.5
"SNP_FB_0476003" "chr13B" 76.471 51 10 1 1 49 31166418 31166468 0.28 36.5
"SNP_FB_0476003" "chr13B" 76.923 52 9 2 1 50 26210764 26210714 0.96 34.6
"SNP_FB_0476003" "chr13B" 76.087 46 9 1 6 49 19814144 19814099 3.4 31.9
"SNP_FB_0476003" "chr13B" 74.51 51 11 1 1 49 34726796 34726746 3.4 31.9
"SNP_FB_0476003" "chr14B" 96 50 2 0 1 50 20795301 20795350 2.11e-15 82.4
"SNP_FB_0476003" "chr14B" 94 50 3 0 1 50 8923238 8923189 8.99e-14 77.9
"SNP_FB_0476003" "chr14B" 93.878 49 3 0 1 49 13110658 13110610 3.14e-13 76.1
"SNP_FB_0476003" "chr14B" 93.75 48 3 0 1 48 6379926 6379879 1.1e-12 74.3
"SNP_FB_0476003" "chr14B" 92 50 4 0 1 50 11163999 11163950 1.1e-12 73.4
"SNP_FB_0476003" "chr14B" 92 50 4 0 1 50 11177221 11177172 1.1e-12 73.4
"SNP_FB_0476003" "chr14B" 90 50 5 0 1 50 14992282 14992331 4.66e-11 68.9
"SNP_FB_0476003" "chr14B" 90 50 5 0 1 50 15742669 15742620 4.66e-11 68.9
"SNP_FB_0476003" "chr14B" 90 50 5 0 1 50 15742900 15742851 4.66e-11 68.9
"SNP_FB_0476003" "chr14B" 89.796 49 5 0 2 50 10677816 10677768 1.63e-10 67.1
"SNP_FB_0476003" "chr14B" 89.583 48 5 0 1 48 3502744 3502697 5.67e-10 65.3
"SNP_FB_0476003" "chr14B" 88 50 6 0 1 50 6362561 6362512 5.67e-10 64.4
"SNP_FB_0476003" "chr14B" 88 50 6 0 1 50 10733396 10733347 5.67e-10 64.4
"SNP_FB_0476003" "chr14B" 88 50 6 0 1 50 24091378 24091427 5.67e-10 64.4
"SNP_FB_0476003" "chr14B" 87.5 48 6 0 1 48 12222477 12222430 6.91e-09 60.8
"SNP_FB_0476003" "chr14B" 90.698 43 4 0 6 48 30072415 30072457 6.91e-09 60.8
"SNP_FB_0476003" "chr14B" 87.234 47 6 0 1 47 10671020 10670974 2.41e-08 59
"SNP_FB_0476003" "chr14B" 85.714 49 7 0 2 50 8136610 8136562 8.42e-08 58.1
"SNP_FB_0476003" "chr14B" 85.417 48 7 0 1 48 10631935 10631982 2.94e-07 56.3
"SNP_FB_0476003" "chr14B" 80.392 51 8 1 1 49 21693148 21693198 0.000531 45.5
"SNP_FB_0476003" "chr14B" 76.471 51 10 1 1 49 14757238 14757288 0.28 36.5
"SNP_FB_0476003" "chr5B" 95.918 49 2 0 1 49 15888148 15888100 7.38e-15 80.6
"SNP_FB_0476003" "chr5B" 95.833 48 2 0 1 48 29806114 29806161 2.58e-14 78.8
"SNP_FB_0476003" "chr5B" 94 50 3 0 1 50 3149438 3149487 8.99e-14 77.9
"SNP_FB_0476003" "chr5B" 94 50 3 0 1 50 19683873 19683824 8.99e-14 77.9
"SNP_FB_0476003" "chr5B" 93.75 48 3 0 1 48 5334516 5334563 1.1e-12 74.3
"SNP_FB_0476003" "chr5B" 93.75 48 3 0 1 48 10979570 10979617 1.1e-12 74.3
"SNP_FB_0476003" "chr5B" 93.75 48 3 0 1 48 18873200 18873247 1.1e-12 74.3
"SNP_FB_0476003" "chr5B" 92 50 4 0 1 50 8109348 8109299 1.1e-12 73.4
"SNP_FB_0476003" "chr5B" 92 50 4 0 1 50 17873864 17873815 1.1e-12 73.4
"SNP_FB_0476003" "chr5B" 92 50 4 0 1 50 28318116 28318165 1.1e-12 73.4
"SNP_FB_0476003" "chr5B" 92 50 4 0 1 50 32954556 32954605 1.1e-12 73.4
"SNP_FB_0476003" "chr5B" 92 50 4 0 1 50 34150118 34150069 1.1e-12 73.4
"SNP_FB_0476003" "chr5B" 91.837 49 4 0 1 49 21242204 21242252 3.82e-12 71.6
"SNP_FB_0476003" "chr5B" 90 50 5 0 1 50 39371205 39371156 4.66e-11 68.9
"SNP_FB_0476003" "chr5B" 89.796 49 5 0 1 49 9864647 9864695 1.63e-10 67.1
"SNP_FB_0476003" "chr5B" 91.304 46 4 0 4 49 2370454 2370499 1.63e-10 66.2
"SNP_FB_0476003" "chr5B" 89.583 48 5 0 1 48 3144802 3144849 5.67e-10 65.3
"SNP_FB_0476003" "chr5B" 89.583 48 5 0 1 48 35951091 35951044 5.67e-10 65.3
"SNP_FB_0476003" "chr5B" 89.583 48 5 0 1 48 37548913 37548866 5.67e-10 65.3
"SNP_FB_0476003" "chr5B" 88 50 6 0 1 50 6039057 6039008 5.67e-10 64.4
"SNP_FB_0476003" "chr5B" 88 50 6 0 1 50 7039499 7039450 5.67e-10 64.4
"SNP_FB_0476003" "chr5B" 88 50 6 0 1 50 17244138 17244187 5.67e-10 64.4
"SNP_FB_0476003" "chr5B" 88 50 6 0 1 50 19689512 19689463 5.67e-10 64.4
"SNP_FB_0476003" "chr5B" 91.111 45 4 0 1 45 20764964 20764920 5.67e-10 64.4
"SNP_FB_0476003" "chr5B" 88 50 6 0 1 50 24738992 24739041 5.67e-10 64.4
"SNP_FB_0476003" "chr5B" 88 50 6 0 1 50 25359483 25359434 5.67e-10 64.4
"SNP_FB_0476003" "chr5B" 88 50 6 0 1 50 28910386 28910435 5.67e-10 64.4
"SNP_FB_0476003" "chr5B" 89.362 47 5 0 4 50 19683766 19683720 1.98e-09 63.5
"SNP_FB_0476003" "chr5B" 90.909 44 4 0 5 48 28422479 28422436 1.98e-09 62.6
"SNP_FB_0476003" "chr5B" 87.755 49 3 1 1 49 15370595 15370640 6.91e-09 60.8
"SNP_FB_0476003" "chr5B" 87.5 48 6 0 1 48 23066364 23066317 6.91e-09 60.8
"SNP_FB_0476003" "chr5B" 92.5 40 3 0 1 40 29576372 29576333 2.41e-08 59.9
"SNP_FB_0476003" "chr5B" 87.755 49 5 1 1 49 31722726 31722679 2.41e-08 59
"SNP_FB_0476003" "chr5B" 87.755 49 5 1 1 49 31730604 31730557 2.41e-08 59
"SNP_FB_0476003" "chr5B" 85.714 49 7 0 2 50 13138505 13138457 8.42e-08 58.1
"SNP_FB_0476003" "chr5B" 85.714 49 7 0 1 49 17261557 17261605 8.42e-08 58.1
"SNP_FB_0476003" "chr5B" 85.714 49 7 0 1 49 21233616 21233664 8.42e-08 58.1
"SNP_FB_0476003" "chr5B" 94.444 36 2 0 12 47 1406898 1406863 8.42e-08 57.2
"SNP_FB_0476003" "chr5B" 85.417 48 7 0 3 50 17939810 17939763 2.94e-07 56.3
"SNP_FB_0476003" "chr5B" 85.417 48 5 1 1 48 20466171 20466216 1.03e-06 53.6
"SNP_FB_0476003" "chr5B" 87.805 41 5 0 5 45 7179059 7179019 3.58e-06 52.7
"SNP_FB_0476003" "chr5B" 85.106 47 6 1 2 48 7710277 7710232 1.25e-05 50.9
"SNP_FB_0476003" "chr5B" 82 50 9 0 1 50 29671677 29671726 1.25e-05 50.9
"SNP_FB_0476003" "chr5B" 80.392 51 8 1 1 49 15651222 15651272 0.000531 45.5
"SNP_FB_0476003" "chr5B" 80.392 51 8 1 1 49 26421552 26421602 0.000531 45.5
"SNP_FB_0476003" "chr5B" 81.25 48 7 1 1 48 10823441 10823396 0.000531 44.6
"SNP_FB_0476003" "chr5B" 81.395 43 8 0 8 50 26593550 26593592 0.002 42.8
"SNP_FB_0476003" "chr5B" 80.392 51 7 2 1 49 5600109 5600060 0.006 41.9
"SNP_FB_0476003" "chr5B" 78.431 51 9 1 1 49 25603235 25603285 0.006 41
"SNP_FB_0476003" "chr5B" 83.333 36 6 0 14 49 24349188 24349223 0.023 39.2
"SNP_FB_0476003" "chr5B" 84.848 33 5 0 17 49 21665428 21665460 0.079 38.3
"SNP_FB_0476003" "chr5B" 78.431 51 8 2 1 49 22529884 22529933 0.079 37.4
"SNP_FB_0476003" "chr5B" 78.431 51 8 2 1 49 48818338 48818387 0.079 37.4
"SNP_FB_0476003" "chr5B" 85.714 28 4 0 8 35 44219609 44219636 0.96 33.7
"SNP_FB_0476003" "chr7B" 95.918 49 2 0 2 50 8287454 8287406 7.38e-15 80.6
"SNP_FB_0476003" "chr7B" 93.878 49 3 0 2 50 5728992 5728944 3.14e-13 76.1
"SNP_FB_0476003" "chr7B" 93.75 48 3 0 1 48 8695467 8695420 1.1e-12 74.3
"SNP_FB_0476003" "chr7B" 93.75 48 3 0 1 48 14048940 14048987 1.1e-12 74.3
"SNP_FB_0476003" "chr7B" 92 50 4 0 1 50 9846012 9846061 1.1e-12 73.4
"SNP_FB_0476003" "chr7B" 92 50 4 0 1 50 11507612 11507563 1.1e-12 73.4
"SNP_FB_0476003" "chr7B" 92 50 4 0 1 50 11521289 11521240 1.1e-12 73.4
"SNP_FB_0476003" "chr7B" 92 50 3 1 1 50 12684583 12684535 1.33e-11 69.8
"SNP_FB_0476003" "chr7B" 91.667 48 4 0 1 48 16015250 16015203 1.33e-11 69.8
"SNP_FB_0476003" "chr7B" 90 50 5 0 1 50 8902670 8902719 4.66e-11 68.9
"SNP_FB_0476003" "chr7B" 90 50 5 0 1 50 10401693 10401742 4.66e-11 68.9
"SNP_FB_0476003" "chr7B" 90 50 5 0 1 50 10490312 10490263 4.66e-11 68.9
"SNP_FB_0476003" "chr7B" 90 50 5 0 1 50 12714270 12714221 4.66e-11 68.9
"SNP_FB_0476003" "chr7B" 89.796 49 5 0 2 50 10471175 10471223 1.63e-10 67.1
"SNP_FB_0476003" "chr7B" 90 50 4 1 1 50 16599308 16599356 5.67e-10 65.3
"SNP_FB_0476003" "chr7B" 89.583 48 5 0 1 48 17568724 17568677 5.67e-10 65.3
"SNP_FB_0476003" "chr7B" 89.583 48 5 0 1 48 20823351 20823304 5.67e-10 65.3
"SNP_FB_0476003" "chr7B" 88 50 6 0 1 50 10361292 10361243 5.67e-10 64.4
"SNP_FB_0476003" "chr7B" 88 50 6 0 1 50 10596940 10596891 5.67e-10 64.4
"SNP_FB_0476003" "chr7B" 90.909 44 4 0 5 48 9103244 9103287 1.98e-09 62.6
"SNP_FB_0476003" "chr7B" 89.13 46 5 0 1 46 14238516 14238471 6.91e-09 61.7
"SNP_FB_0476003" "chr7B" 87.5 48 6 0 1 48 10366337 10366384 6.91e-09 60.8
"SNP_FB_0476003" "chr7B" 86 50 7 0 1 50 13914343 13914392 2.41e-08 59.9
"SNP_FB_0476003" "chr7B" 92.5 40 3 0 11 50 13921060 13921099 2.41e-08 59.9
"SNP_FB_0476003" "chr7B" 92.5 40 3 0 11 50 14129167 14129128 2.41e-08 59.9
"SNP_FB_0476003" "chr7B" 84 50 8 0 1 50 7941040 7940991 2.94e-07 55.4
"SNP_FB_0476003" "chr7B" 84 50 7 1 1 50 16591088 16591136 3.58e-06 51.8
"SNP_FB_0476003" "chr7B" 80.769 52 8 1 1 50 4534258 4534207 0.000152 47.3
"SNP_FB_0476003" "chr7B" 86.486 37 5 0 10 46 9853671 9853707 0.000531 45.5
"SNP_FB_0476003" "chr7B" 86.486 37 5 0 10 46 9866299 9866335 0.000531 45.5
"SNP_FB_0476003" "chr7B" 78.846 52 9 1 1 50 7172610 7172661 0.002 42.8
"SNP_FB_0476003" "chr7B" 78.846 52 9 1 1 50 13510398 13510347 0.002 42.8
"SNP_FB_0476003" "chr7B" 76.923 52 9 2 1 50 2506937 2506987 0.96 34.6
"SNP_FB_0476003" "chr7B" 83.333 30 5 0 20 49 12936699 12936670 3.4 32.8
"SNP_FB_0476003" "chr7B" 76.471 51 9 2 1 49 16667815 16667864 3.4 32.8
"SNP_FB_0476003" "chr9B" 95.918 49 2 0 1 49 27133052 27133100 7.38e-15 80.6
"SNP_FB_0476003" "chr9B" 95.833 48 2 0 1 48 25877922 25877969 2.58e-14 78.8
"SNP_FB_0476003" "chr9B" 94 50 3 0 1 50 15861976 15862025 8.99e-14 77.9
"SNP_FB_0476003" "chr9B" 94 50 3 0 1 50 34027281 34027330 8.99e-14 77.9
"SNP_FB_0476003" "chr9B" 93.878 49 3 0 2 50 22561281 22561233 3.14e-13 76.1
"SNP_FB_0476003" "chr9B" 92 50 4 0 1 50 17723505 17723456 1.1e-12 73.4
"SNP_FB_0476003" "chr9B" 92 50 4 0 1 50 29388566 29388517 1.1e-12 73.4
"SNP_FB_0476003" "chr9B" 92 50 4 0 1 50 32991772 32991821 1.1e-12 73.4
"SNP_FB_0476003" "chr9B" 91.667 48 4 0 1 48 10952060 10952107 1.33e-11 69.8
"SNP_FB_0476003" "chr9B" 91.667 48 4 0 1 48 15215203 15215156 1.33e-11 69.8
"SNP_FB_0476003" "chr9B" 91.667 48 4 0 1 48 29975052 29975005 1.33e-11 69.8
"SNP_FB_0476003" "chr9B" 90 50 5 0 1 50 30065966 30065917 4.66e-11 68.9
"SNP_FB_0476003" "chr9B" 90 50 5 0 1 50 32196810 32196859 4.66e-11 68.9
"SNP_FB_0476003" "chr9B" 90 50 5 0 1 50 32235182 32235133 4.66e-11 68.9
"SNP_FB_0476003" "chr9B" 90 50 5 0 1 50 32318027 32317978 4.66e-11 68.9
"SNP_FB_0476003" "chr9B" 89.583 48 5 0 1 48 14302016 14302063 5.67e-10 65.3
"SNP_FB_0476003" "chr9B" 89.583 48 5 0 1 48 17004414 17004461 5.67e-10 65.3
"SNP_FB_0476003" "chr9B" 88 50 6 0 1 50 22529653 22529604 5.67e-10 64.4
"SNP_FB_0476003" "chr9B" 88 50 6 0 1 50 22540937 22540888 5.67e-10 64.4
"SNP_FB_0476003" "chr9B" 88 50 6 0 1 50 22550317 22550268 5.67e-10 64.4
"SNP_FB_0476003" "chr9B" 88 50 6 0 1 50 25822303 25822254 5.67e-10 64.4
"SNP_FB_0476003" "chr9B" 86 50 7 0 1 50 30670665 30670714 2.41e-08 59.9
"SNP_FB_0476003" "chr9B" 92.5 40 3 0 1 40 33001403 33001442 2.41e-08 59.9
"SNP_FB_0476003" "chr9B" 85.714 49 7 0 1 49 15765232 15765280 8.42e-08 58.1
"SNP_FB_0476003" "chr9B" 85.714 49 7 0 1 49 15770983 15771031 8.42e-08 58.1
"SNP_FB_0476003" "chr9B" 85.714 49 7 0 1 49 31409839 31409887 8.42e-08 58.1
"SNP_FB_0476003" "chr9B" 85.417 48 7 0 1 48 14776821 14776868 2.94e-07 56.3
"SNP_FB_0476003" "chr9B" 85.417 48 7 0 1 48 34985931 34985978 2.94e-07 56.3
"SNP_FB_0476003" "chr9B" 90 40 4 0 1 40 25896422 25896461 2.94e-07 55.4
"SNP_FB_0476003" "chr9B" 83.673 49 8 0 1 49 21420108 21420060 1.03e-06 53.6
"SNP_FB_0476003" "chr9B" 85.714 49 3 2 1 49 21441244 21441200 3.58e-06 52.7
"SNP_FB_0476003" "chr9B" 80.769 52 8 1 1 50 22753541 22753490 0.000152 47.3
"SNP_FB_0476003" "chr9B" 81.633 49 7 1 1 47 17826873 17826921 0.000152 46.4
"SNP_FB_0476003" "chr9B" 81.633 49 7 1 1 47 17835295 17835343 0.000152 46.4
"SNP_FB_0476003" "chr9B" 81.633 49 7 1 1 47 26202613 26202661 0.000152 46.4
"SNP_FB_0476003" "chr9B" 78.431 51 9 1 1 49 17608349 17608399 0.006 41
"SNP_FB_0476003" "chr9B" 78.431 51 8 2 1 49 13450792 13450743 0.079 37.4
"SNP_FB_0476003" "chr9B" 78.431 51 8 2 1 49 29889396 29889445 0.079 37.4
"SNP_FB_0476003" "chr12B" 95.918 49 2 0 1 49 8396280 8396328 7.38e-15 80.6
"SNP_FB_0476003" "chr12B" 93.75 48 3 0 1 48 14904735 14904782 1.1e-12 74.3
"SNP_FB_0476003" "chr12B" 92 50 4 0 1 50 10847996 10847947 1.1e-12 73.4
"SNP_FB_0476003" "chr12B" 92 50 4 0 1 50 15990918 15990967 1.1e-12 73.4
"SNP_FB_0476003" "chr12B" 92 50 4 0 1 50 16019406 16019455 1.1e-12 73.4
"SNP_FB_0476003" "chr12B" 89.583 48 5 0 1 48 11333817 11333770 5.67e-10 65.3
"SNP_FB_0476003" "chr12B" 91.111 45 4 0 3 47 4083859 4083903 5.67e-10 64.4
"SNP_FB_0476003" "chr12B" 88 50 6 0 1 50 8887622 8887671 5.67e-10 64.4
"SNP_FB_0476003" "chr12B" 88 50 6 0 1 50 15915576 15915527 5.67e-10 64.4
"SNP_FB_0476003" "chr12B" 88 50 6 0 1 50 18281394 18281345 5.67e-10 64.4
"SNP_FB_0476003" "chr12B" 88 50 6 0 1 50 18381274 18381225 5.67e-10 64.4
"SNP_FB_0476003" "chr12B" 86.667 45 6 0 6 50 3037897 3037853 2.94e-07 55.4
"SNP_FB_0476003" "chr12B" 82 50 7 1 1 48 8883007 8883056 4.36e-05 48.2
"SNP_FB_0476003" "chr12B" 80.769 52 8 1 1 50 2997794 2997845 0.000152 47.3
"SNP_FB_0476003" "chr12B" 80.392 51 8 1 1 49 12773647 12773697 0.000531 45.5
"SNP_FB_0476003" "chr12B" 80 50 8 1 1 48 2809602 2809651 0.002 43.7
"SNP_FB_0476003" "chr12B" 80.392 51 7 2 1 49 5005559 5005608 0.006 41.9
"SNP_FB_0476003" "chr12B" 78.431 51 8 2 1 49 15462215 15462264 0.079 37.4
"SNP_FB_0476003" "chr12B" 86.111 36 3 2 15 50 17066042 17066075 0.28 36.5
"SNP_FB_0476003" "chr4B" 95.833 48 2 0 1 48 13161197 13161244 2.58e-14 78.8
"SNP_FB_0476003" "chr4B" 93.878 49 3 0 2 50 9561331 9561379 3.14e-13 76.1
"SNP_FB_0476003" "chr4B" 92 50 4 0 1 50 2187676 2187725 1.1e-12 73.4
"SNP_FB_0476003" "chr4B" 92 50 4 0 1 50 4432045 4432094 1.1e-12 73.4
"SNP_FB_0476003" "chr4B" 92 50 4 0 1 50 8586084 8586035 1.1e-12 73.4
"SNP_FB_0476003" "chr4B" 92 50 4 0 1 50 14176673 14176722 1.1e-12 73.4
"SNP_FB_0476003" "chr4B" 91.667 48 4 0 1 48 14171165 14171118 1.33e-11 69.8
"SNP_FB_0476003" "chr4B" 91.667 48 4 0 1 48 14172277 14172230 1.33e-11 69.8
"SNP_FB_0476003" "chr4B" 91.667 48 4 0 1 48 15333201 15333154 1.33e-11 69.8
"SNP_FB_0476003" "chr4B" 91.667 48 4 0 1 48 15333437 15333390 1.33e-11 69.8
"SNP_FB_0476003" "chr4B" 93.333 45 3 0 6 50 3992447 3992403 4.66e-11 68.9
"SNP_FB_0476003" "chr4B" 90 50 5 0 1 50 6179427 6179378 4.66e-11 68.9
"SNP_FB_0476003" "chr4B" 90 50 5 0 1 50 10035196 10035245 4.66e-11 68.9
"SNP_FB_0476003" "chr4B" 90 50 5 0 1 50 12446780 12446731 4.66e-11 68.9
"SNP_FB_0476003" "chr4B" 90 50 5 0 1 50 12831693 12831644 4.66e-11 68.9
"SNP_FB_0476003" "chr4B" 90 50 5 0 1 50 21980841 21980890 4.66e-11 68.9
"SNP_FB_0476003" "chr4B" 91.489 47 4 0 2 48 13168654 13168700 4.66e-11 68
"SNP_FB_0476003" "chr4B" 91.489 47 4 0 2 48 13170135 13170181 4.66e-11 68
"SNP_FB_0476003" "chr4B" 89.796 49 5 0 2 50 4453504 4453552 1.63e-10 67.1
"SNP_FB_0476003" "chr4B" 89.796 49 5 0 1 49 9554766 9554814 1.63e-10 67.1
"SNP_FB_0476003" "chr4B" 88 50 6 0 1 50 12766955 12766906 5.67e-10 64.4
"SNP_FB_0476003" "chr4B" 89.362 47 5 0 1 47 9822075 9822121 1.98e-09 63.5
"SNP_FB_0476003" "chr4B" 87.755 49 6 0 1 49 8970507 8970459 1.98e-09 62.6
"SNP_FB_0476003" "chr4B" 90.698 43 4 0 8 50 12844451 12844409 6.91e-09 60.8
"SNP_FB_0476003" "chr4B" 87.5 48 6 0 1 48 15328371 15328324 6.91e-09 60.8
"SNP_FB_0476003" "chr4B" 86 50 7 0 1 50 12849224 12849273 2.41e-08 59.9
"SNP_FB_0476003" "chr4B" 85.417 48 7 0 1 48 10196556 10196509 2.94e-07 56.3
"SNP_FB_0476003" "chr4B" 84 50 8 0 1 50 21974975 21975024 2.94e-07 55.4
"SNP_FB_0476003" "chr4B" 85.106 47 7 0 2 48 8796313 8796267 1.03e-06 54.5
"SNP_FB_0476003" "chr4B" 80.769 52 7 2 1 50 7262417 7262367 0.002 43.7
"SNP_FB_0476003" "chr4B" 78.846 52 9 1 1 50 311395 311344 0.002 42.8
"SNP_FB_0476003" "chr4B" 79.592 49 8 1 1 47 18625415 18625367 0.006 41.9
"SNP_FB_0476003" "chr4B" 78.431 51 8 2 1 49 15841748 15841797 0.079 37.4
"SNP_FB_0476003" "chr4B" 76.923 52 9 2 1 50 13943565 13943615 0.96 34.6
"SNP_FB_0476003" "chr4B" 76.923 52 9 2 1 50 14202121 14202171 0.96 34.6
"SNP_FB_0476003" "chr17B" 95.833 48 2 0 1 48 20051974 20051927 2.58e-14 78.8
"SNP_FB_0476003" "chr17B" 95.833 48 2 0 1 48 20062456 20062409 2.58e-14 78.8
"SNP_FB_0476003" "chr17B" 94 50 3 0 1 50 15248509 15248558 8.99e-14 77.9
"SNP_FB_0476003" "chr17B" 94 50 3 0 1 50 15555353 15555304 8.99e-14 77.9
"SNP_FB_0476003" "chr17B" 92 50 4 0 1 50 11610162 11610211 1.1e-12 73.4
"SNP_FB_0476003" "chr17B" 92 50 4 0 1 50 25733519 25733568 1.1e-12 73.4
"SNP_FB_0476003" "chr17B" 92 50 4 0 1 50 27812952 27813001 1.1e-12 73.4
"SNP_FB_0476003" "chr17B" 91.837 49 4 0 2 50 5483326 5483374 3.82e-12 71.6
"SNP_FB_0476003" "chr17B" 91.667 48 4 0 1 48 7242830 7242877 1.33e-11 69.8
"SNP_FB_0476003" "chr17B" 91.667 48 4 0 1 48 26989268 26989315 1.33e-11 69.8
"SNP_FB_0476003" "chr17B" 90 50 5 0 1 50 11618095 11618144 4.66e-11 68.9
"SNP_FB_0476003" "chr17B" 89.583 48 5 0 1 48 12347753 12347800 5.67e-10 65.3
"SNP_FB_0476003" "chr17B" 89.583 48 5 0 1 48 12358931 12358978 5.67e-10 65.3
"SNP_FB_0476003" "chr17B" 89.583 48 5 0 1 48 18054105 18054058 5.67e-10 65.3
"SNP_FB_0476003" "chr17B" 89.583 48 5 0 1 48 26352028 26352075 5.67e-10 65.3
"SNP_FB_0476003" "chr17B" 88 50 6 0 1 50 10941289 10941338 5.67e-10 64.4
"SNP_FB_0476003" "chr17B" 87.755 49 6 0 1 49 22016090 22016042 1.98e-09 62.6
"SNP_FB_0476003" "chr17B" 87.5 48 6 0 1 48 18059157 18059110 6.91e-09 60.8
"SNP_FB_0476003" "chr17B" 88 50 5 1 1 50 19909194 19909146 6.91e-09 60.8
"SNP_FB_0476003" "chr17B" 87.5 48 6 0 1 48 25257509 25257462 6.91e-09 60.8
"SNP_FB_0476003" "chr17B" 87.5 48 3 1 1 48 9575340 9575384 2.41e-08 59
"SNP_FB_0476003" "chr17B" 81.633 49 9 0 1 49 15753685 15753637 4.36e-05 49.1
"SNP_FB_0476003" "chr17B" 80.392 51 8 1 1 49 8850406 8850456 0.000531 45.5
"SNP_FB_0476003" "chr17B" 80 50 8 1 1 48 23949410 23949361 0.002 43.7
"SNP_FB_0476003" "chr17B" 80.392 51 7 2 1 49 15193362 15193411 0.006 41.9
"SNP_FB_0476003" "chr17B" 78 50 9 1 1 48 15730071 15730120 0.023 39.2
"SNP_FB_0476003" "chr17B" 82.353 34 6 0 17 50 27157707 27157740 0.28 35.6
"SNP_FB_0476003" "chr17B" 76.471 51 9 2 1 49 15933485 15933436 3.4 32.8
"SNP_FB_0476003" "chr17B" 76.471 51 9 2 1 49 15944141 15944092 3.4 32.8
"SNP_FB_0476003" "chr1B" 94 50 3 0 1 50 10107159 10107208 8.99e-14 77.9
"SNP_FB_0476003" "chr1B" 94 50 3 0 1 50 13162396 13162445 8.99e-14 77.9
"SNP_FB_0476003" "chr1B" 94 50 3 0 1 50 13188016 13188065 8.99e-14 77.9
"SNP_FB_0476003" "chr1B" 93.878 49 3 0 1 49 21200998 21201046 3.14e-13 76.1
"SNP_FB_0476003" "chr1B" 92 50 4 0 1 50 17734010 17733961 1.1e-12 73.4
"SNP_FB_0476003" "chr1B" 92 50 4 0 1 50 24197114 24197065 1.1e-12 73.4
"SNP_FB_0476003" "chr1B" 91.837 49 4 0 1 49 14491355 14491307 3.82e-12 71.6
"SNP_FB_0476003" "chr1B" 93.478 46 3 0 1 46 7447746 7447701 1.33e-11 70.7
"SNP_FB_0476003" "chr1B" 91.667 48 4 0 1 48 14523667 14523620 1.33e-11 69.8
"SNP_FB_0476003" "chr1B" 91.667 48 4 0 1 48 14540328 14540281 1.33e-11 69.8
"SNP_FB_0476003" "chr1B" 90 50 5 0 1 50 14566764 14566715 4.66e-11 68.9
"SNP_FB_0476003" "chr1B" 89.583 48 5 0 1 48 7242902 7242949 5.67e-10 65.3
"SNP_FB_0476003" "chr1B" 89.583 48 5 0 1 48 21548405 21548358 5.67e-10 65.3
"SNP_FB_0476003" "chr1B" 91.111 45 4 0 6 50 16715832 16715788 5.67e-10 64.4
"SNP_FB_0476003" "chr1B" 87.5 48 6 0 1 48 16142818 16142771 6.91e-09 60.8
"SNP_FB_0476003" "chr1B" 86 50 2 1 1 50 3091410 3091454 2.41e-08 59.9
"SNP_FB_0476003" "chr1B" 86 50 2 1 1 50 3113011 3113055 2.41e-08 59.9
"SNP_FB_0476003" "chr1B" 86 50 7 0 1 50 6677902 6677853 2.41e-08 59.9
"SNP_FB_0476003" "chr1B" 88.636 44 5 0 1 44 14501935 14501892 8.42e-08 58.1
"SNP_FB_0476003" "chr1B" 84 50 8 0 1 50 13794993 13795042 2.94e-07 55.4
"SNP_FB_0476003" "chr1B" 87.5 40 4 1 11 50 3442321 3442359 0.000152 47.3
"SNP_FB_0476003" "chr1B" 83.333 42 7 0 7 48 8271933 8271974 0.000531 45.5
"SNP_FB_0476003" "chr1B" 80.851 47 7 1 5 49 2989081 2989127 0.002 42.8
"SNP_FB_0476003" "chr1B" 80.851 47 7 1 5 49 3054631 3054677 0.002 42.8
"SNP_FB_0476003" "chr1B" 79.592 49 8 1 1 47 17502289 17502241 0.006 41.9
"SNP_FB_0476003" "chr1B" 78.431 51 9 1 1 49 11775655 11775705 0.006 41
"SNP_FB_0476003" "chr1B" 78.846 52 8 2 1 50 3443438 3443388 0.023 39.2
"SNP_FB_0476003" "chr1B" 78 50 9 1 1 48 7543310 7543359 0.023 39.2
"SNP_FB_0476003" "chr1B" 82.857 35 4 1 1 33 7353947 7353981 0.96 34.6
"SNP_FB_0476003" "chr1B" 82.857 35 4 1 1 33 7377064 7377098 0.96 34.6
"SNP_FB_0476003" "chr1B" 82.857 35 4 1 1 33 7402906 7402940 0.96 34.6
"SNP_FB_0476003" "chr1B" 82.857 35 4 1 1 33 8030553 8030519 0.96 34.6
"SNP_FB_0476003" "chr1B" 76.471 51 9 2 1 49 2230494 2230543 3.4 32.8
"SNP_FB_0476003" "chr1B" 77.358 53 8 3 1 50 5189948 5189999 3.4 32.8
"SNP_FB_0476003" "chr1B" 76.923 52 7 3 1 49 749620 749669 3.4 31.9
"SNP_FB_0476003" "chr1B" 74.51 51 11 1 1 49 2173145 2173195 3.4 31.9
"SNP_FB_0476003" "chr1B" 74.51 51 11 1 1 49 2193770 2193820 3.4 31.9
"SNP_FB_0476003" "chr1B" 74.51 51 11 1 1 49 2201524 2201574 3.4 31.9
"SNP_FB_0476003" "chr3B" 94 50 3 0 1 50 19686098 19686049 8.99e-14 77.9
"SNP_FB_0476003" "chr3B" 92 50 4 0 1 50 9262090 9262139 1.1e-12 73.4
"SNP_FB_0476003" "chr3B" 92 50 4 0 1 50 9926713 9926762 1.1e-12 73.4
"SNP_FB_0476003" "chr3B" 92 50 4 0 1 50 18268057 18268008 1.1e-12 73.4
"SNP_FB_0476003" "chr3B" 92 50 4 0 1 50 21970758 21970709 1.1e-12 73.4
"SNP_FB_0476003" "chr3B" 92 50 4 0 1 50 22696337 22696288 1.1e-12 73.4
"SNP_FB_0476003" "chr3B" 92 50 4 0 1 50 22712097 22712048 1.1e-12 73.4
"SNP_FB_0476003" "chr3B" 92 50 4 0 1 50 23642607 23642656 1.1e-12 73.4
"SNP_FB_0476003" "chr3B" 91.837 49 4 0 1 49 12355302 12355350 3.82e-12 71.6
"SNP_FB_0476003" "chr3B" 91.837 49 4 0 1 49 17288680 17288632 3.82e-12 71.6
"SNP_FB_0476003" "chr3B" 91.837 49 4 0 1 49 17341216 17341168 3.82e-12 71.6
"SNP_FB_0476003" "chr3B" 91.837 49 4 0 2 50 20503179 20503227 3.82e-12 71.6
"SNP_FB_0476003" "chr3B" 91.667 48 4 0 1 48 14852421 14852468 1.33e-11 69.8
"SNP_FB_0476003" "chr3B" 90 50 5 0 1 50 12582615 12582664 4.66e-11 68.9
"SNP_FB_0476003" "chr3B" 90 50 5 0 1 50 13311749 13311798 4.66e-11 68.9
"SNP_FB_0476003" "chr3B" 90 50 5 0 1 50 13577498 13577449 4.66e-11 68.9
"SNP_FB_0476003" "chr3B" 90 50 5 0 1 50 15196455 15196406 4.66e-11 68.9
"SNP_FB_0476003" "chr3B" 90 50 5 0 1 50 16855863 16855912 4.66e-11 68.9
"SNP_FB_0476003" "chr3B" 90 50 5 0 1 50 18467888 18467937 4.66e-11 68.9
"SNP_FB_0476003" "chr3B" 90 50 5 0 1 50 20033883 20033932 4.66e-11 68.9
"SNP_FB_0476003" "chr3B" 90 50 5 0 1 50 20047379 20047428 4.66e-11 68.9
"SNP_FB_0476003" "chr3B" 90 50 5 0 1 50 21490313 21490362 4.66e-11 68.9
"SNP_FB_0476003" "chr3B" 90 50 5 0 1 50 29513498 29513449 4.66e-11 68.9
"SNP_FB_0476003" "chr3B" 90 50 5 0 1 50 29524964 29524915 4.66e-11 68.9
"SNP_FB_0476003" "chr3B" 89.796 49 5 0 1 49 12361943 12361991 1.63e-10 67.1
"SNP_FB_0476003" "chr3B" 95 40 2 0 11 50 97503 97542 5.67e-10 64.4
"SNP_FB_0476003" "chr3B" 88 50 6 0 1 50 10628146 10628097 5.67e-10 64.4
"SNP_FB_0476003" "chr3B" 88 50 6 0 1 50 14605180 14605131 5.67e-10 64.4
"SNP_FB_0476003" "chr3B" 88 50 6 0 1 50 16311544 16311593 5.67e-10 64.4
"SNP_FB_0476003" "chr3B" 88 50 6 0 1 50 16896514 16896465 5.67e-10 64.4
"SNP_FB_0476003" "chr3B" 88 50 6 0 1 50 16908880 16908831 5.67e-10 64.4
"SNP_FB_0476003" "chr3B" 88 50 6 0 1 50 17103481 17103432 5.67e-10 64.4
"SNP_FB_0476003" "chr3B" 88 50 6 0 1 50 17986796 17986747 5.67e-10 64.4
"SNP_FB_0476003" "chr3B" 90.698 43 4 0 8 50 14027569 14027527 6.91e-09 60.8
"SNP_FB_0476003" "chr3B" 86 50 7 0 1 50 10637039 10636990 2.41e-08 59.9
"SNP_FB_0476003" "chr3B" 86 50 7 0 1 50 29509820 29509869 2.41e-08 59.9
"SNP_FB_0476003" "chr3B" 86 50 7 0 1 50 29521286 29521335 2.41e-08 59.9
"SNP_FB_0476003" "chr3B" 86.957 46 6 0 5 50 4119036 4118991 8.42e-08 57.2
"SNP_FB_0476003" "chr3B" 85.417 48 7 0 1 48 17786044 17785997 2.94e-07 56.3
"SNP_FB_0476003" "chr3B" 85.417 48 7 0 3 50 22818974 22819021 2.94e-07 56.3
"SNP_FB_0476003" "chr3B" 84 50 8 0 1 50 22893752 22893703 2.94e-07 55.4
"SNP_FB_0476003" "chr3B" 88.095 42 5 0 9 50 32645228 32645269 1.03e-06 54.5
"SNP_FB_0476003" "chr3B" 83.333 48 8 0 1 48 17313132 17313085 3.58e-06 51.8
"SNP_FB_0476003" "chr3B" 80.392 51 8 1 1 49 5207802 5207852 0.000531 45.5
"SNP_FB_0476003" "chr3B" 80.392 51 8 1 1 49 18079464 18079514 0.000531 45.5
"SNP_FB_0476003" "chr3B" 79.592 49 8 1 1 47 5215044 5215092 0.006 41.9
"SNP_FB_0476003" "chr3B" 92.308 26 2 0 1 26 17772739 17772714 0.023 39.2
"SNP_FB_0476003" "chr3B" 78 50 9 1 1 48 22330615 22330664 0.023 39.2
"SNP_FB_0476003" "chr3B" 78.431 51 8 2 1 49 29748805 29748756 0.079 37.4
"SNP_FB_0476003" "chr3B" 77.083 48 10 1 1 48 22341632 22341678 0.96 34.6
"SNP_FB_0476003" "chr3B" 75 52 11 1 1 50 14912003 14911952 0.96 33.7
"SNP_FB_0476003" "chr8B" 94 50 3 0 1 50 17119140 17119189 8.99e-14 77.9
"SNP_FB_0476003" "chr8B" 93.878 49 3 0 1 49 20698102 20698054 3.14e-13 76.1
"SNP_FB_0476003" "chr8B" 93.878 49 3 0 1 49 21764484 21764436 3.14e-13 76.1
"SNP_FB_0476003" "chr8B" 92 50 4 0 1 50 19821438 19821389 1.1e-12 73.4
"SNP_FB_0476003" "chr8B" 92 50 4 0 1 50 21082162 21082113 1.1e-12 73.4
"SNP_FB_0476003" "chr8B" 91.837 49 4 0 1 49 18831402 18831450 3.82e-12 71.6
"SNP_FB_0476003" "chr8B" 91.837 49 4 0 1 49 20688371 20688323 3.82e-12 71.6
"SNP_FB_0476003" "chr8B" 90 50 5 0 1 50 12403829 12403878 4.66e-11 68.9
"SNP_FB_0476003" "chr8B" 89.796 49 5 0 1 49 14743912 14743960 1.63e-10 67.1
"SNP_FB_0476003" "chr8B" 89.583 48 5 0 1 48 5302051 5302004 5.67e-10 65.3
"SNP_FB_0476003" "chr8B" 89.583 48 5 0 1 48 5662766 5662719 5.67e-10 65.3
"SNP_FB_0476003" "chr8B" 93.023 43 3 0 6 48 19466901 19466859 5.67e-10 65.3
"SNP_FB_0476003" "chr8B" 89.583 48 5 0 1 48 19562704 19562657 5.67e-10 65.3
"SNP_FB_0476003" "chr8B" 88 50 6 0 1 50 19950161 19950112 5.67e-10 64.4
"SNP_FB_0476003" "chr8B" 88 50 6 0 1 50 23141277 23141228 5.67e-10 64.4
"SNP_FB_0476003" "chr8B" 89.362 47 5 0 2 48 12900872 12900918 1.98e-09 63.5
"SNP_FB_0476003" "chr8B" 89.13 46 5 0 5 50 17564809 17564854 6.91e-09 61.7
"SNP_FB_0476003" "chr8B" 88.889 45 5 0 1 45 26192326 26192282 2.41e-08 59.9
"SNP_FB_0476003" "chr8B" 87.234 47 6 0 1 47 11691178 11691224 2.41e-08 59
"SNP_FB_0476003" "chr8B" 87.234 47 6 0 1 47 11702630 11702676 2.41e-08 59
"SNP_FB_0476003" "chr8B" 88.636 44 5 0 6 49 24472495 24472538 8.42e-08 58.1
"SNP_FB_0476003" "chr8B" 92.105 38 3 0 1 38 14999563 14999526 2.94e-07 56.3
"SNP_FB_0476003" "chr8B" 85.417 48 7 0 1 48 23624894 23624847 2.94e-07 56.3
"SNP_FB_0476003" "chr8B" 86.486 37 5 0 13 49 17969359 17969323 0.000531 45.5
"SNP_FB_0476003" "chr8B" 80 50 8 1 1 48 18395417 18395368 0.002 43.7
"SNP_FB_0476003" "chr8B" 80 50 8 1 1 48 18408861 18408812 0.002 43.7
"SNP_FB_0476003" "chr8B" 87.879 33 4 0 18 50 9434272 9434304 0.002 42.8
"SNP_FB_0476003" "chr8B" 78.431 51 9 1 1 49 18424922 18424872 0.006 41
"SNP_FB_0476003" "chr8B" 78.431 51 9 1 1 49 18435261 18435211 0.006 41
"SNP_FB_0476003" "chr8B" 90.909 22 2 0 1 22 23937934 23937913 3.4 31.9
"SNP_FB_0476003" "chr8B" 90.909 22 2 0 29 50 24472576 24472597 3.4 31.9
"SNP_FB_0476003" "chr11B" 94 50 3 0 1 50 13168075 13168124 8.99e-14 77.9
"SNP_FB_0476003" "chr11B" 94 50 3 0 1 50 15595948 15595997 8.99e-14 77.9
"SNP_FB_0476003" "chr11B" 94 50 3 0 1 50 38821602 38821651 8.99e-14 77.9
"SNP_FB_0476003" "chr11B" 95.652 46 2 0 1 46 16625122 16625077 3.14e-13 75.2
"SNP_FB_0476003" "chr11B" 93.75 48 3 0 1 48 15513822 15513869 1.1e-12 74.3
"SNP_FB_0476003" "chr11B" 93.75 48 3 0 1 48 19852025 19852072 1.1e-12 74.3
"SNP_FB_0476003" "chr11B" 93.75 48 3 0 1 48 26269968 26269921 1.1e-12 74.3
"SNP_FB_0476003" "chr11B" 93.75 48 3 0 1 48 30329162 30329209 1.1e-12 74.3
"SNP_FB_0476003" "chr11B" 92 50 4 0 1 50 10296829 10296878 1.1e-12 73.4
"SNP_FB_0476003" "chr11B" 92 50 4 0 1 50 13161150 13161199 1.1e-12 73.4
"SNP_FB_0476003" "chr11B" 92 50 4 0 1 50 19908190 19908239 1.1e-12 73.4
"SNP_FB_0476003" "chr11B" 92 50 4 0 1 50 21045597 21045646 1.1e-12 73.4
"SNP_FB_0476003" "chr11B" 92 50 4 0 1 50 27006409 27006458 1.1e-12 73.4
"SNP_FB_0476003" "chr11B" 92 50 4 0 1 50 30511108 30511157 1.1e-12 73.4
"SNP_FB_0476003" "chr11B" 92 50 4 0 1 50 35464796 35464747 1.1e-12 73.4
"SNP_FB_0476003" "chr11B" 93.617 47 3 0 2 48 25987748 25987702 3.82e-12 72.5
"SNP_FB_0476003" "chr11B" 91.667 48 4 0 1 48 14360374 14360327 1.33e-11 69.8
"SNP_FB_0476003" "chr11B" 91.667 48 4 0 1 48 22464571 22464618 1.33e-11 69.8
"SNP_FB_0476003" "chr11B" 91.667 48 4 0 1 48 28061384 28061337 1.33e-11 69.8
"SNP_FB_0476003" "chr11B" 90 50 5 0 1 50 6213028 6213077 4.66e-11 68.9
"SNP_FB_0476003" "chr11B" 90 50 5 0 1 50 13105343 13105294 4.66e-11 68.9
"SNP_FB_0476003" "chr11B" 90 50 5 0 1 50 17733240 17733289 4.66e-11 68.9
"SNP_FB_0476003" "chr11B" 90 50 5 0 1 50 17752981 17752932 4.66e-11 68.9
"SNP_FB_0476003" "chr11B" 90 50 5 0 1 50 21210643 21210692 4.66e-11 68.9
"SNP_FB_0476003" "chr11B" 90 50 5 0 1 50 24283056 24283007 4.66e-11 68.9
"SNP_FB_0476003" "chr11B" 91.489 47 4 0 2 48 22956674 22956628 4.66e-11 68
"SNP_FB_0476003" "chr11B" 89.583 48 5 0 1 48 13459138 13459091 5.67e-10 65.3
"SNP_FB_0476003" "chr11B" 89.583 48 5 0 1 48 15215147 15215194 5.67e-10 65.3
"SNP_FB_0476003" "chr11B" 88 50 6 0 1 50 25976704 25976655 5.67e-10 64.4
"SNP_FB_0476003" "chr11B" 88 50 6 0 1 50 38823526 38823575 5.67e-10 64.4
"SNP_FB_0476003" "chr11B" 87.755 49 6 0 1 49 36923049 36923001 1.98e-09 62.6
"SNP_FB_0476003" "chr11B" 87.5 48 6 0 1 48 28068932 28068885 6.91e-09 60.8
"SNP_FB_0476003" "chr11B" 86 50 7 0 1 50 17973349 17973300 2.41e-08 59.9
"SNP_FB_0476003" "chr11B" 85.714 49 7 0 1 49 28814308 28814356 8.42e-08 58.1
"SNP_FB_0476003" "chr11B" 85.417 48 7 0 1 48 19848689 19848736 2.94e-07 56.3
"SNP_FB_0476003" "chr11B" 84 50 8 0 1 50 19915875 19915826 2.94e-07 55.4
"SNP_FB_0476003" "chr11B" 84 50 8 0 1 50 26761370 26761321 2.94e-07 55.4
"SNP_FB_0476003" "chr11B" 84 50 8 0 1 50 28800429 28800380 2.94e-07 55.4
"SNP_FB_0476003" "chr11B" 86.364 44 6 0 7 50 26223299 26223342 1.03e-06 53.6
"SNP_FB_0476003" "chr11B" 83.333 48 8 0 1 48 13998819 13998866 3.58e-06 51.8
"SNP_FB_0476003" "chr11B" 80.392 51 8 1 1 49 11094080 11094030 0.000531 45.5
"SNP_FB_0476003" "chr11B" 96.296 27 1 0 1 27 13963427 13963453 0.000531 45.5
"SNP_FB_0476003" "chr11B" 78.846 52 8 2 1 50 9305929 9305879 0.023 39.2
"SNP_FB_0476003" "chr11B" 78.846 52 8 2 1 50 18727690 18727640 0.023 39.2
"SNP_FB_0476003" "chr11B" 78.846 52 8 2 1 50 30287428 30287478 0.023 39.2
"SNP_FB_0476003" "chr11B" 79.245 53 6 3 1 50 22697921 22697871 0.079 38.3
"SNP_FB_0476003" "chr11B" 86.667 30 4 0 1 30 14372227 14372198 0.079 37.4
"SNP_FB_0476003" "chr11B" 83.871 31 5 0 20 50 13358599 13358629 0.96 34.6
"SNP_FB_0476003" "chr11B" 76.923 52 9 2 1 50 22359699 22359749 0.96 34.6
"SNP_FB_0476003" "chr11B" 76.596 47 9 1 1 45 14368927 14368881 0.96 33.7
"SNP_FB_0476003" "chr11B" 82.353 34 4 1 1 32 21342429 21342462 3.4 32.8
"SNP_FB_0476003" "chr6B" 92 50 4 0 1 50 19118151 19118200 1.1e-12 73.4
"SNP_FB_0476003" "chr6B" 92 50 4 0 1 50 20049223 20049272 1.1e-12 73.4
"SNP_FB_0476003" "chr6B" 92 50 4 0 1 50 22344263 22344312 1.1e-12 73.4
"SNP_FB_0476003" "chr6B" 91.837 49 4 0 2 50 5506511 5506559 3.82e-12 71.6
"SNP_FB_0476003" "chr6B" 91.837 49 4 0 1 49 8196020 8196068 3.82e-12 71.6
"SNP_FB_0476003" "chr6B" 91.667 48 4 0 1 48 8524463 8524510 1.33e-11 69.8
"SNP_FB_0476003" "chr6B" 90 50 5 0 1 50 20521142 20521191 4.66e-11 68.9
"SNP_FB_0476003" "chr6B" 89.796 49 5 0 1 49 14920792 14920744 1.63e-10 67.1
"SNP_FB_0476003" "chr6B" 89.583 48 5 0 1 48 8544860 8544907 5.67e-10 65.3
"SNP_FB_0476003" "chr6B" 88 50 6 0 1 50 6680953 6681002 5.67e-10 64.4
"SNP_FB_0476003" "chr6B" 88 50 6 0 1 50 12016348 12016299 5.67e-10 64.4
"SNP_FB_0476003" "chr6B" 87.755 49 6 0 2 50 18956644 18956692 1.98e-09 62.6
"SNP_FB_0476003" "chr6B" 88.889 45 5 0 5 49 8242036 8242080 2.41e-08 59.9
"SNP_FB_0476003" "chr6B" 92.5 40 3 0 1 40 19582146 19582185 2.41e-08 59.9
"SNP_FB_0476003" "chr6B" 85.714 49 7 0 2 50 7271455 7271407 8.42e-08 58.1
"SNP_FB_0476003" "chr6B" 84 50 8 0 1 50 8591162 8591211 2.94e-07 55.4
"SNP_FB_0476003" "chr6B" 84 50 8 0 1 50 23208610 23208561 2.94e-07 55.4
"SNP_FB_0476003" "chr6B" 82 50 7 1 1 48 26444305 26444354 4.36e-05 48.2
"SNP_FB_0476003" "chr6B" 78.846 52 9 1 1 50 16387970 16387919 0.002 42.8
"SNP_FB_0476003" "chr6B" 78.431 51 8 2 1 49 7141090 7141139 0.079 37.4
"SNP_FB_0476003" "chr6B" 76.471 51 10 1 1 49 15680034 15680084 0.28 36.5
"SNP_FB_0476003" "chr6B" 76.471 51 10 1 1 49 15698616 15698666 0.28 36.5
"SNP_FB_0476003" "chr6B" 76.923 52 9 2 1 50 9827754 9827804 0.96 34.6
"SNP_FB_0476003" "chr6B" 76.471 51 9 2 1 49 10778772 10778723 3.4 32.8
"SNP_FB_0476268" "chr2B" 100 50 0 0 1 50 14459911 14459960 4.08e-18 91.5
"SNP_FB_0476268" "chr2B" 90.909 22 2 0 28 49 19369008 19368987 3.4 31.9
"SNP_FB_0476268" "chr2B" 90.909 22 2 0 28 49 19381976 19381955 3.4 31.9
"SNP_FB_0476268" "chr4B" 82.857 35 4 1 3 35 8169491 8169457 0.96 34.6
"SNP_FB_0476268" "chr4B" 90.909 22 2 0 26 47 20767192 20767171 3.4 31.9
"SNP_FB_0476268" "chr5B" 82.857 35 4 1 3 35 12728339 12728373 0.96 34.6
"SNP_FB_0476268" "chr5B" 95.238 21 1 0 29 49 21057697 21057717 0.96 34.6
"SNP_FB_0476268" "chr10B" 95.238 21 1 0 29 49 18672703 18672723 0.96 34.6
"SNP_FB_0476268" "chr13B" 95.238 21 1 0 29 49 17963204 17963224 0.96 34.6
"SNP_FB_0476268" "chr15B" 90.909 22 2 0 29 50 23817860 23817881 3.4 31.9
"SNP_FB_0476268" "chr16B" 90.909 22 2 0 29 50 17307322 17307301 3.4 31.9
"SNP_FB_0476268" "chr16B" 90.909 22 2 0 28 49 17650655 17650676 3.4 31.9
"SNP_FB_0476271" "chr2B" 100 50 0 0 1 50 14461837 14461886 4.08e-18 91.5
"SNP_FB_0476271" "chr2B" 86.842 38 5 0 1 38 11866030 11866067 0.000152 47.3
"SNP_FB_0476271" "chr2B" 86.842 38 5 0 1 38 15899040 15899003 0.000152 47.3
"SNP_FB_0476271" "chr2B" 82.5 40 7 0 1 40 3533415 3533454 0.006 41.9
"SNP_FB_0476271" "chr2B" 82.5 40 7 0 1 40 3541558 3541597 0.006 41.9
"SNP_FB_0476271" "chr2B" 82.5 40 7 0 1 40 30015707 30015668 0.006 41.9
"SNP_FB_0476271" "chr2B" 81.579 38 7 0 1 38 12144017 12144054 0.079 38.3
"SNP_FB_0476271" "chr2B" 81.579 38 7 0 1 38 29627052 29627089 0.079 38.3
"SNP_FB_0476271" "chr2B" 82.5 40 5 2 1 39 29611892 29611930 0.96 34.6
"SNP_FB_0476271" "chr2B" 78.947 38 8 0 1 38 328696 328659 0.96 33.7
"SNP_FB_0476271" "chr2B" 78.378 37 8 0 1 37 29615083 29615119 3.4 31.9
"SNP_FB_0476271" "chr7B" 89.474 38 4 0 1 38 19080016 19080053 3.58e-06 51.8
"SNP_FB_0476271" "chr7B" 86.842 38 5 0 1 38 14468839 14468802 0.000152 47.3
"SNP_FB_0476271" "chr7B" 84.211 38 5 1 1 38 7063240 7063276 0.023 39.2
"SNP_FB_0476271" "chr7B" 84.615 39 4 2 1 38 22992633 22992596 0.079 37.4
"SNP_FB_0476271" "chr7B" 78.947 38 8 0 1 38 8576048 8576011 0.96 33.7
"SNP_FB_0476271" "chr7B" 78.947 38 8 0 1 38 8740893 8740930 0.96 33.7
"SNP_FB_0476271" "chr7B" 78.947 38 8 0 1 38 11298084 11298047 0.96 33.7
"SNP_FB_0476271" "chr11B" 91.429 35 3 0 5 39 27634861 27634895 1.25e-05 50.9
"SNP_FB_0476271" "chr11B" 87.5 40 5 0 1 40 31196167 31196206 1.25e-05 50.9
"SNP_FB_0476271" "chr11B" 87.5 40 5 0 1 40 34965617 34965656 1.25e-05 50.9
"SNP_FB_0476271" "chr11B" 85.366 41 6 0 1 41 32164601 32164641 4.36e-05 48.2
"SNP_FB_0476271" "chr11B" 86.842 38 5 0 1 38 37210291 37210328 0.000152 47.3
"SNP_FB_0476271" "chr11B" 86.486 37 5 0 2 38 11092709 11092673 0.000531 45.5
"SNP_FB_0476271" "chr11B" 84.615 39 6 0 1 39 33304814 33304776 0.000531 44.6
"SNP_FB_0476271" "chr11B" 84.211 38 6 0 1 38 11524697 11524660 0.002 42.8
"SNP_FB_0476271" "chr11B" 84.211 38 6 0 1 38 17801229 17801192 0.002 42.8
"SNP_FB_0476271" "chr11B" 82.5 40 7 0 1 40 35453290 35453329 0.006 41.9
"SNP_FB_0476271" "chr11B" 82.5 40 7 0 2 41 38180705 38180666 0.006 41.9
"SNP_FB_0476271" "chr11B" 83.784 37 6 0 2 38 8068405 8068369 0.006 41
"SNP_FB_0476271" "chr11B" 85.294 34 5 0 1 34 5203155 5203122 0.023 40.1
"SNP_FB_0476271" "chr11B" 85.294 34 5 0 5 38 13126935 13126968 0.023 40.1
"SNP_FB_0476271" "chr11B" 82.051 39 7 0 1 39 13999931 13999969 0.023 40.1
"SNP_FB_0476271" "chr11B" 84.615 39 4 2 1 38 1319228 1319265 0.079 37.4
"SNP_FB_0476271" "chr11B" 84.615 39 4 2 1 38 11892504 11892467 0.079 37.4
"SNP_FB_0476271" "chr11B" 90.909 22 2 0 24 45 22681890 22681869 3.4 31.9
"SNP_FB_0476271" "chr16B" 87.5 40 5 0 1 40 1657898 1657937 1.25e-05 50.9
"SNP_FB_0476271" "chr16B" 89.189 37 4 0 1 37 27129245 27129209 1.25e-05 50
"SNP_FB_0476271" "chr16B" 86.842 38 5 0 1 38 4687843 4687806 0.000152 47.3
"SNP_FB_0476271" "chr16B" 90.323 31 3 0 8 38 1289934 1289964 0.002 43.7
"SNP_FB_0476271" "chr16B" 90.323 31 3 0 8 38 1346673 1346703 0.002 43.7
"SNP_FB_0476271" "chr16B" 81.579 38 7 0 1 38 10172419 10172456 0.079 38.3
"SNP_FB_0476271" "chr16B" 81.579 38 7 0 1 38 18338329 18338366 0.079 38.3
"SNP_FB_0476271" "chr16B" 78.947 38 8 0 1 38 32103357 32103394 0.96 33.7
"SNP_FB_0476271" "chr16B" 91.304 23 2 0 18 40 33520029 33520007 0.96 33.7
"SNP_FB_0476271" "chr16B" 95 20 1 0 19 38 2358910 2358929 3.4 32.8
"SNP_FB_0476271" "chr16B" 76.19 42 10 0 5 46 12161658 12161617 3.4 31.9
"SNP_FB_0476271" "chr10B" 87.179 39 5 0 1 39 32623527 32623565 4.36e-05 49.1
"SNP_FB_0476271" "chr10B" 84.211 38 6 0 1 38 23213173 23213136 0.002 42.8
"SNP_FB_0476271" "chr10B" 81.395 43 8 0 1 43 28034774 28034732 0.002 42.8
"SNP_FB_0476271" "chr10B" 82.353 34 6 0 5 38 13857621 13857588 0.28 35.6
"SNP_FB_0476271" "chr10B" 82.353 34 6 0 5 38 14171428 14171395 0.28 35.6
"SNP_FB_0476271" "chr10B" 79.487 39 8 0 6 44 21950526 21950488 0.28 35.6
"SNP_FB_0476271" "chr10B" 95.238 21 1 0 19 39 27401817 27401797 0.96 34.6
"SNP_FB_0476271" "chr10B" 86.667 30 3 1 19 48 7389428 7389456 0.96 33.7
"SNP_FB_0476271" "chr12B" 87.179 39 5 0 1 39 10782404 10782442 4.36e-05 49.1
"SNP_FB_0476271" "chr12B" 86.842 38 5 0 1 38 16212014 16211977 0.000152 47.3
"SNP_FB_0476271" "chr12B" 84.615 39 6 0 1 39 5178771 5178809 0.000531 44.6
"SNP_FB_0476271" "chr12B" 100 19 0 0 19 37 1787776 1787758 0.28 35.6
"SNP_FB_0476271" "chr12B" 78.947 38 8 0 1 38 17442270 17442233 0.96 33.7
"SNP_FB_0476271" "chr12B" 80 35 7 0 1 35 11136414 11136380 3.4 32.8
"SNP_FB_0476271" "chr12B" 78.378 37 8 0 1 37 1484403 1484439 3.4 31.9
"SNP_FB_0476271" "chr12B" 78.378 37 8 0 1 37 1488639 1488675 3.4 31.9
"SNP_FB_0476271" "chr12B" 90.909 22 2 0 19 40 5027578 5027599 3.4 31.9
"SNP_FB_0476271" "chr13B" 87.179 39 5 0 1 39 14034871 14034909 4.36e-05 49.1
"SNP_FB_0476271" "chr13B" 86.842 38 5 0 1 38 17275789 17275826 0.000152 47.3
"SNP_FB_0476271" "chr13B" 85.714 35 5 0 5 39 15691159 15691193 0.006 41.9
"SNP_FB_0476271" "chr13B" 83.333 36 6 0 1 36 7604682 7604647 0.023 39.2
"SNP_FB_0476271" "chr13B" 80 40 8 0 1 40 6436802 6436763 0.079 37.4
"SNP_FB_0476271" "chr13B" 80.556 36 7 0 2 37 15628309 15628344 0.96 34.6
"SNP_FB_0476271" "chr13B" 95 20 1 0 19 38 28582311 28582330 3.4 32.8
"SNP_FB_0476271" "chr13B" 95 20 1 0 19 38 28687604 28687623 3.4 32.8
"SNP_FB_0476271" "chr1B" 86.842 38 5 0 1 38 21706159 21706122 0.000152 47.3
"SNP_FB_0476271" "chr1B" 86.842 38 5 0 1 38 22976654 22976617 0.000152 47.3
"SNP_FB_0476271" "chr1B" 86.486 37 5 0 5 41 5130481 5130445 0.000531 45.5
"SNP_FB_0476271" "chr1B" 86.842 38 4 1 1 38 26548409 26548445 0.002 43.7
"SNP_FB_0476271" "chr1B" 82.051 39 7 0 1 39 22559284 22559322 0.023 40.1
"SNP_FB_0476271" "chr1B" 78.378 37 8 0 2 38 23125046 23125082 3.4 31.9
"SNP_FB_0476271" "chr1B" 90.909 22 2 0 19 40 25264318 25264339 3.4 31.9
"SNP_FB_0476271" "chr4B" 86.842 38 5 0 1 38 1384060 1384023 0.000152 47.3
"SNP_FB_0476271" "chr4B" 81.818 44 8 0 1 44 12718169 12718212 0.000531 44.6
"SNP_FB_0476271" "chr4B" 84.211 38 6 0 1 38 13899544 13899507 0.002 42.8
"SNP_FB_0476271" "chr4B" 81.579 38 7 0 1 38 20794405 20794442 0.079 38.3
"SNP_FB_0476271" "chr4B" 82.353 34 6 0 5 38 13576501 13576534 0.28 35.6
"SNP_FB_0476271" "chr4B" 77.273 44 10 0 1 44 24584952 24584909 0.28 35.6
"SNP_FB_0476271" "chr4B" 90.909 22 2 0 19 40 7842271 7842292 3.4 31.9
"SNP_FB_0476271" "chr8B" 86.842 38 5 0 1 38 2279946 2279909 0.000152 47.3
"SNP_FB_0476271" "chr8B" 86.842 38 5 0 1 38 20219460 20219497 0.000152 47.3
"SNP_FB_0476271" "chr8B" 84.615 39 6 0 1 39 11123006 11122968 0.000531 44.6
"SNP_FB_0476271" "chr8B" 84.615 39 6 0 1 39 11135641 11135603 0.000531 44.6
"SNP_FB_0476271" "chr8B" 82.051 39 7 0 1 39 20578259 20578297 0.023 40.1
"SNP_FB_0476271" "chr8B" 82.051 39 7 0 1 39 26495759 26495721 0.023 40.1
"SNP_FB_0476271" "chr8B" 81.579 38 7 0 1 38 7650418 7650455 0.079 38.3
"SNP_FB_0476271" "chr8B" 81.081 37 7 0 2 38 28443282 28443246 0.28 36.5
"SNP_FB_0476271" "chr8B" 78.947 38 8 0 1 38 8264722 8264759 0.96 33.7
"SNP_FB_0476271" "chr8B" 91.304 23 2 0 25 47 11136811 11136833 0.96 33.7
"SNP_FB_0476271" "chr8B" 78.378 37 8 0 2 38 18642775 18642739 3.4 31.9
"SNP_FB_0476271" "chr15B" 86.842 38 5 0 1 38 9818397 9818434 0.000152 47.3
"SNP_FB_0476271" "chr15B" 84.211 38 6 0 1 38 4073963 4074000 0.002 42.8
"SNP_FB_0476271" "chr15B" 84.211 38 6 0 1 38 36000059 36000096 0.002 42.8
"SNP_FB_0476271" "chr15B" 79.545 44 9 0 1 44 19951021 19951064 0.023 40.1
"SNP_FB_0476271" "chr15B" 81.579 38 7 0 1 38 4064242 4064279 0.079 38.3
"SNP_FB_0476271" "chr15B" 81.579 38 7 0 1 38 21272088 21272125 0.079 38.3
"SNP_FB_0476271" "chr15B" 80.556 36 7 0 3 38 37251620 37251655 0.96 34.6
"SNP_FB_0476271" "chr15B" 95 20 1 0 19 38 9123906 9123887 3.4 32.8
"SNP_FB_0476271" "chr15B" 81.25 32 6 0 6 37 19100221 19100252 3.4 31.9
"SNP_FB_0476271" "chr17B" 86.842 38 5 0 1 38 24932701 24932738 0.000152 47.3
"SNP_FB_0476271" "chr17B" 78.947 38 8 0 1 38 16160776 16160813 0.96 33.7
"SNP_FB_0476271" "chr17B" 81.25 32 6 0 7 38 9896743 9896712 3.4 31.9
"SNP_FB_0476271" "chr5B" 88.235 34 4 0 5 38 28666617 28666650 0.000531 44.6
"SNP_FB_0476271" "chr5B" 82.927 41 7 0 1 41 22794363 22794403 0.002 43.7
"SNP_FB_0476271" "chr5B" 84.211 38 6 0 1 38 950071 950034 0.002 42.8
"SNP_FB_0476271" "chr5B" 84.211 38 6 0 1 38 22868450 22868413 0.002 42.8
"SNP_FB_0476271" "chr5B" 84.211 38 6 0 1 38 22869996 22869959 0.002 42.8
"SNP_FB_0476271" "chr5B" 84.211 38 6 0 1 38 22932108 22932071 0.002 42.8
"SNP_FB_0476271" "chr5B" 85.294 34 5 0 5 38 3365266 3365299 0.023 40.1
"SNP_FB_0476271" "chr5B" 81.579 38 7 0 1 38 30303048 30303085 0.079 38.3
"SNP_FB_0476271" "chr5B" 81.579 38 7 0 1 38 35138053 35138090 0.079 38.3
"SNP_FB_0476271" "chr5B" 82.051 39 5 2 1 38 44525894 44525931 3.4 32.8
"SNP_FB_0476271" "chr5B" 82.051 39 5 2 1 38 44538098 44538135 3.4 32.8
"SNP_FB_0476271" "chr14B" 84.211 38 6 0 1 38 9582319 9582356 0.002 42.8
"SNP_FB_0476271" "chr14B" 81.579 38 7 0 1 38 3240021 3240058 0.079 38.3
"SNP_FB_0476271" "chr14B" 81.579 38 7 0 1 38 20090080 20090117 0.079 38.3
"SNP_FB_0476271" "chr14B" 81.579 38 7 0 1 38 20090639 20090676 0.079 38.3
"SNP_FB_0476271" "chr14B" 100 18 0 0 19 36 10469519 10469502 0.96 33.7
"SNP_FB_0476271" "chr14B" 78.378 37 8 0 1 37 19968391 19968427 3.4 31.9
"SNP_FB_0476271" "chr9B" 85.714 35 5 0 5 39 7172489 7172455 0.006 41.9
"SNP_FB_0476271" "chr9B" 82.051 39 7 0 1 39 20442183 20442221 0.023 40.1
"SNP_FB_0476271" "chr9B" 91.304 23 2 0 19 41 1204405 1204427 0.96 33.7
"SNP_FB_0476271" "chr9B" 78.947 38 8 0 1 38 13776909 13776872 0.96 33.7
"SNP_FB_0476271" "chr9B" 78.378 37 8 0 1 37 25563346 25563382 3.4 31.9
"SNP_FB_0476271" "chr9B" 82.353 34 5 1 8 40 34711597 34711564 3.4 31.9
"SNP_FB_0476271" "chr6B" 82.051 39 7 0 1 39 26430015 26429977 0.023 40.1
"SNP_FB_0476271" "chr6B" 81.579 38 7 0 1 38 24709989 24709952 0.079 38.3
"SNP_FB_0476271" "chr6B" 81.579 38 7 0 1 38 24823170 24823133 0.079 38.3
"SNP_FB_0476271" "chr6B" 81.081 37 7 0 1 37 3992762 3992798 0.28 36.5
"SNP_FB_0476271" "chr6B" 78.947 38 8 0 1 38 8926262 8926299 0.96 33.7
"SNP_FB_0476271" "chr6B" 78.947 38 8 0 1 38 30784040 30784003 0.96 33.7
"SNP_FB_0476271" "chr6B" 90.909 22 2 0 9 30 4460052 4460031 3.4 31.9
"SNP_FB_0476271" "chr3B" 82.857 35 6 0 5 39 11143170 11143136 0.079 37.4
"SNP_FB_0476271" "chr3B" 81.081 37 7 0 1 37 11624801 11624765 0.28 36.5
"SNP_FB_0476271" "chr3B" 100 18 0 0 25 42 3194288 3194305 0.96 33.7
"SNP_FB_0476271" "chr3B" 77.5 40 9 0 1 40 27255747 27255786 3.4 32.8
"SNP_FB_0476271" "chr3B" 90.909 22 2 0 24 45 18870708 18870687 3.4 31.9
"SNP_FB_0476272" "chr2B" 100 50 0 0 1 50 14462039 14462088 4.08e-18 91.5
"SNP_FB_0476272" "chr2B" 83.333 48 8 0 3 50 14430538 14430585 3.58e-06 51.8
"SNP_FB_0476272" "chr2B" 93.939 33 2 0 3 35 29614268 29614300 3.58e-06 51.8
"SNP_FB_0476272" "chr2B" 91.667 24 2 0 5 28 29494044 29494067 0.28 35.6
"SNP_FB_0476272" "chr2B" 85.185 27 4 0 1 27 3630752 3630778 3.4 31.9
"SNP_FB_0476272" "chr4B" 85.417 48 7 0 3 50 5359172 5359125 2.94e-07 56.3
"SNP_FB_0476272" "chr6B" 85.417 48 7 0 3 50 4901964 4902011 2.94e-07 56.3
"SNP_FB_0476272" "chr11B" 81.25 48 9 0 3 50 17734540 17734587 0.000152 47.3
"SNP_FB_0476272" "chr16B" 82.609 46 6 2 4 47 25253179 25253224 0.006 41
"SNP_FB_0476272" "chr16B" 90.909 22 2 0 3 24 11574029 11574008 3.4 31.9
"SNP_FB_0476272" "chr5B" 88.889 27 3 0 1 27 22659007 22658981 0.28 36.5
"SNP_FB_0476272" "chr5B" 95 20 1 0 13 32 4075932 4075951 3.4 32.8
"SNP_FB_0476272" "chr17B" 82.857 35 4 1 15 47 24133032 24132998 0.96 34.6
"SNP_FB_0476272" "chr9B" 85.714 28 4 0 14 41 30915002 30915029 0.96 33.7
"SNP_FB_0476272" "chr9B" 100 17 0 0 3 19 21241058 21241074 3.4 31.9
"SNP_FB_0476272" "chr10B" 100 18 0 0 8 25 15315877 15315860 0.96 33.7
"SNP_FB_0476272" "chr1B" 95 20 1 0 5 24 762960 762979 3.4 32.8
"SNP_FB_0476272" "chr1B" 88 25 3 0 18 42 14548041 14548065 3.4 32.8
"SNP_FB_0476272" "chr12B" 83.333 30 1 1 21 46 6691851 6691880 3.4 31.9
"SNP_FB_0476272" "chr12B" 90.909 22 2 0 12 33 13859365 13859344 3.4 31.9
"SNP_FB_0476285" "chr2B" 100 50 0 0 1 50 14466581 14466532 4.08e-18 91.5
"SNP_FB_0476285" "chr2B" 100 50 0 0 1 50 14478634 14478585 4.08e-18 91.5
"SNP_FB_0476285" "chr2B" 92.308 52 2 1 1 50 36797184 36797133 1.1e-12 74.3
"SNP_FB_0476285" "chr2B" 92.157 51 3 1 1 50 15238984 15239034 3.82e-12 71.6
"SNP_FB_0476285" "chr2B" 90.385 52 3 1 1 50 4826273 4826222 1.33e-11 69.8
"SNP_FB_0476285" "chr2B" 90.385 52 3 1 1 50 4852778 4852727 1.33e-11 69.8
"SNP_FB_0476285" "chr2B" 90.385 52 3 1 1 50 17832119 17832170 1.33e-11 69.8
"SNP_FB_0476285" "chr2B" 90.385 52 3 1 1 50 34682156 34682105 1.33e-11 69.8
"SNP_FB_0476285" "chr2B" 88.462 52 4 1 1 50 13100833 13100884 5.67e-10 65.3
"SNP_FB_0476285" "chr2B" 88.462 52 4 1 1 50 14657375 14657324 5.67e-10 65.3
"SNP_FB_0476285" "chr2B" 88.462 52 4 1 1 50 29727623 29727572 5.67e-10 65.3
"SNP_FB_0476285" "chr2B" 88 50 4 1 3 50 9883725 9883774 6.91e-09 61.7
"SNP_FB_0476285" "chr2B" 100 21 0 0 2 22 4632289 4632309 0.023 39.2
"SNP_FB_0476285" "chr2B" 86.667 30 4 0 1 30 11675281 11675252 0.079 37.4
"SNP_FB_0476285" "chr2B" 95.455 22 1 0 1 22 3443953 3443974 0.28 36.5
"SNP_FB_0476285" "chr2B" 95.455 22 1 0 1 22 7060498 7060519 0.28 36.5
"SNP_FB_0476285" "chr2B" 95.455 22 1 0 1 22 8926827 8926848 0.28 36.5
"SNP_FB_0476285" "chr2B" 95.455 22 1 0 1 22 10057826 10057847 0.28 36.5
"SNP_FB_0476285" "chr2B" 95.455 22 1 0 1 22 10668305 10668284 0.28 36.5
"SNP_FB_0476285" "chr2B" 95.455 22 1 0 1 22 16873628 16873649 0.28 36.5
"SNP_FB_0476285" "chr2B" 100 19 0 0 17 35 16874531 16874549 0.28 35.6
"SNP_FB_0476285" "chr2B" 100 19 0 0 17 35 19495479 19495497 0.28 35.6
"SNP_FB_0476285" "chr2B" 95.238 21 1 0 2 22 19383718 19383698 0.96 34.6
"SNP_FB_0476285" "chr2B" 95.238 21 1 0 2 22 38167665 38167645 0.96 34.6
"SNP_FB_0476285" "chr2B" 100 18 0 0 14 31 29672119 29672136 0.96 33.7
"SNP_FB_0476285" "chr2B" 95 20 1 0 2 21 408521 408540 3.4 32.8
"SNP_FB_0476285" "chr2B" 95 20 1 0 3 22 26957123 26957104 3.4 32.8
"SNP_FB_0476285" "chr2B" 100 17 0 0 2 18 4745176 4745160 3.4 31.9
"SNP_FB_0476285" "chr2B" 100 17 0 0 2 18 6238625 6238641 3.4 31.9
"SNP_FB_0476285" "chr2B" 100 17 0 0 2 18 9920742 9920758 3.4 31.9
"SNP_FB_0476285" "chr2B" 100 17 0 0 2 18 9920849 9920865 3.4 31.9
"SNP_FB_0476285" "chr2B" 100 17 0 0 2 18 9924752 9924768 3.4 31.9
"SNP_FB_0476285" "chr2B" 100 17 0 0 2 18 9924860 9924876 3.4 31.9
"SNP_FB_0476285" "chr2B" 100 17 0 0 2 18 13958313 13958329 3.4 31.9
"SNP_FB_0476285" "chr2B" 100 17 0 0 2 18 13958417 13958433 3.4 31.9
"SNP_FB_0476285" "chr2B" 100 17 0 0 2 18 18053953 18053969 3.4 31.9
"SNP_FB_0476285" "chr2B" 100 17 0 0 1 17 18797032 18797048 3.4 31.9
"SNP_FB_0476285" "chr2B" 90.909 22 2 0 1 22 19491428 19491449 3.4 31.9
"SNP_FB_0476285" "chr2B" 100 17 0 0 2 18 29503293 29503277 3.4 31.9
"SNP_FB_0476285" "chr2B" 100 17 0 0 2 18 30836690 30836706 3.4 31.9
"SNP_FB_0476285" "chr2B" 100 17 0 0 2 18 35274837 35274853 3.4 31.9
"SNP_FB_0476285" "chr2B" 100 17 0 0 2 18 35274942 35274958 3.4 31.9
"SNP_FB_0476285" "chr11B" 96.078 51 1 1 1 50 33324759 33324809 7.38e-15 80.6
"SNP_FB_0476285" "chr11B" 94.118 51 2 1 1 50 6093818 6093768 3.14e-13 76.1
"SNP_FB_0476285" "chr11B" 92.157 51 3 1 1 50 7463522 7463572 3.82e-12 71.6
"SNP_FB_0476285" "chr11B" 90.385 52 3 1 1 50 4984263 4984212 1.33e-11 69.8
"SNP_FB_0476285" "chr11B" 90.385 52 3 1 1 50 7110583 7110634 1.33e-11 69.8
"SNP_FB_0476285" "chr11B" 90.385 52 3 1 1 50 17690664 17690715 1.33e-11 69.8
"SNP_FB_0476285" "chr11B" 90.385 52 3 1 1 50 26245609 26245558 1.33e-11 69.8
"SNP_FB_0476285" "chr11B" 90.385 52 3 1 1 50 31901622 31901571 1.33e-11 69.8
"SNP_FB_0476285" "chr11B" 90.385 52 3 1 1 50 36314513 36314462 1.33e-11 69.8
"SNP_FB_0476285" "chr11B" 88.462 52 4 1 1 50 5775569 5775518 5.67e-10 65.3
"SNP_FB_0476285" "chr11B" 88.462 52 4 1 1 50 5784700 5784649 5.67e-10 65.3
"SNP_FB_0476285" "chr11B" 88.462 52 4 1 1 50 11099596 11099647 5.67e-10 65.3
"SNP_FB_0476285" "chr11B" 88.462 52 4 1 1 50 26916756 26916705 5.67e-10 65.3
"SNP_FB_0476285" "chr11B" 88.462 52 4 1 1 50 29918945 29918996 5.67e-10 65.3
"SNP_FB_0476285" "chr11B" 88.462 52 4 1 1 50 30007761 30007812 5.67e-10 65.3
"SNP_FB_0476285" "chr11B" 88.235 51 4 1 2 50 4726409 4726459 1.98e-09 63.5
"SNP_FB_0476285" "chr11B" 88.235 51 5 1 1 50 29443409 29443359 1.98e-09 62.6
"SNP_FB_0476285" "chr11B" 88.235 51 5 1 1 50 30790925 30790975 1.98e-09 62.6
"SNP_FB_0476285" "chr11B" 85.714 42 6 0 1 42 5281267 5281308 1.25e-05 50
"SNP_FB_0476285" "chr11B" 92.593 27 2 0 2 28 577463 577489 0.006 41
"SNP_FB_0476285" "chr11B" 100 21 0 0 2 22 1138725 1138745 0.023 39.2
"SNP_FB_0476285" "chr11B" 86.667 30 4 0 1 30 36505648 36505677 0.079 37.4
"SNP_FB_0476285" "chr11B" 95.455 22 1 0 1 22 729139 729160 0.28 36.5
"SNP_FB_0476285" "chr11B" 89.655 29 2 1 23 50 4406234 4406262 0.28 36.5
"SNP_FB_0476285" "chr11B" 89.655 29 2 1 23 50 4415052 4415080 0.28 36.5
"SNP_FB_0476285" "chr11B" 89.655 29 2 1 23 50 4464377 4464405 0.28 36.5
"SNP_FB_0476285" "chr11B" 95.455 22 1 0 1 22 34234038 34234059 0.28 36.5
"SNP_FB_0476285" "chr11B" 95.455 22 1 0 1 22 34662920 34662899 0.28 36.5
"SNP_FB_0476285" "chr11B" 95.238 21 1 0 2 22 2214108 2214088 0.96 34.6
"SNP_FB_0476285" "chr11B" 95.238 21 1 0 2 22 10711169 10711189 0.96 34.6
"SNP_FB_0476285" "chr11B" 95.238 21 1 0 2 22 30162756 30162736 0.96 34.6
"SNP_FB_0476285" "chr11B" 95.238 21 1 0 2 22 36756364 36756344 0.96 34.6
"SNP_FB_0476285" "chr11B" 95.238 21 1 0 2 22 37402587 37402607 0.96 34.6
"SNP_FB_0476285" "chr11B" 85.714 28 4 0 3 30 4863981 4864008 0.96 33.7
"SNP_FB_0476285" "chr11B" 100 18 0 0 17 34 5281335 5281352 0.96 33.7
"SNP_FB_0476285" "chr11B" 100 18 0 0 17 34 6093750 6093733 0.96 33.7
"SNP_FB_0476285" "chr11B" 95 20 1 0 3 22 9305028 9305009 3.4 32.8
"SNP_FB_0476285" "chr11B" 95 20 1 0 2 21 9701009 9701028 3.4 32.8
"SNP_FB_0476285" "chr11B" 100 17 0 0 2 18 7464110 7464094 3.4 31.9
"SNP_FB_0476285" "chr11B" 100 17 0 0 2 18 8918559 8918575 3.4 31.9
"SNP_FB_0476285" "chr11B" 100 17 0 0 2 18 12121323 12121307 3.4 31.9
"SNP_FB_0476285" "chr11B" 100 17 0 0 2 18 12121433 12121417 3.4 31.9
"SNP_FB_0476285" "chr11B" 90.909 22 2 0 1 22 15828205 15828184 3.4 31.9
"SNP_FB_0476285" "chr11B" 90.909 22 2 0 1 22 17808520 17808499 3.4 31.9
"SNP_FB_0476285" "chr11B" 100 17 0 0 2 18 19772646 19772630 3.4 31.9
"SNP_FB_0476285" "chr11B" 100 17 0 0 2 18 19784194 19784210 3.4 31.9
"SNP_FB_0476285" "chr11B" 100 17 0 0 2 18 22189293 22189277 3.4 31.9
"SNP_FB_0476285" "chr11B" 100 17 0 0 2 18 27651448 27651464 3.4 31.9
"SNP_FB_0476285" "chr11B" 100 17 0 0 2 18 27983132 27983148 3.4 31.9
"SNP_FB_0476285" "chr11B" 100 17 0 0 2 18 30074409 30074393 3.4 31.9
"SNP_FB_0476285" "chr11B" 100 17 0 0 2 18 33241226 33241210 3.4 31.9
"SNP_FB_0476285" "chr6B" 94.231 52 1 1 1 50 17020402 17020351 2.58e-14 78.8
"SNP_FB_0476285" "chr6B" 90.385 52 3 1 1 50 3909681 3909732 1.33e-11 69.8
"SNP_FB_0476285" "chr6B" 90.385 52 3 1 1 50 7633272 7633323 1.33e-11 69.8
"SNP_FB_0476285" "chr6B" 90.385 52 3 1 1 50 24585280 24585229 1.33e-11 69.8
"SNP_FB_0476285" "chr6B" 90.385 52 3 1 1 50 26628288 26628237 1.33e-11 69.8
"SNP_FB_0476285" "chr6B" 90.385 52 3 1 1 50 27589476 27589527 1.33e-11 69.8
"SNP_FB_0476285" "chr6B" 88.462 52 4 1 1 50 28418112 28418061 5.67e-10 65.3
"SNP_FB_0476285" "chr6B" 88.462 52 4 1 1 50 29479355 29479304 5.67e-10 65.3
"SNP_FB_0476285" "chr6B" 88.462 52 4 1 1 50 30258646 30258595 5.67e-10 65.3
"SNP_FB_0476285" "chr6B" 100 21 0 0 2 22 1897806 1897786 0.023 39.2
"SNP_FB_0476285" "chr6B" 86.667 30 4 0 1 30 4627718 4627747 0.079 37.4
"SNP_FB_0476285" "chr6B" 95.455 22 1 0 1 22 3222906 3222885 0.28 36.5
"SNP_FB_0476285" "chr6B" 95.455 22 1 0 1 22 16496267 16496246 0.28 36.5
"SNP_FB_0476285" "chr6B" 95.455 22 1 0 1 22 18172743 18172722 0.28 36.5
"SNP_FB_0476285" "chr6B" 95.455 22 1 0 1 22 21064794 21064815 0.28 36.5
"SNP_FB_0476285" "chr6B" 95.455 22 1 0 1 22 31055509 31055530 0.28 36.5
"SNP_FB_0476285" "chr6B" 95.238 21 1 0 2 22 2474881 2474901 0.96 34.6
"SNP_FB_0476285" "chr6B" 95.238 21 1 0 2 22 11415097 11415117 0.96 34.6
"SNP_FB_0476285" "chr6B" 95.238 21 1 0 2 22 25097419 25097439 0.96 34.6
"SNP_FB_0476285" "chr6B" 95.238 21 1 0 2 22 28465841 28465821 0.96 34.6
"SNP_FB_0476285" "chr6B" 95.238 21 1 0 2 22 30114296 30114276 0.96 34.6
"SNP_FB_0476285" "chr6B" 83.333 30 5 0 1 30 3148228 3148257 3.4 32.8
"SNP_FB_0476285" "chr6B" 100 17 0 0 2 18 5954244 5954260 3.4 31.9
"SNP_FB_0476285" "chr6B" 100 17 0 0 2 18 6821653 6821637 3.4 31.9
"SNP_FB_0476285" "chr6B" 90.909 22 2 0 1 22 11547812 11547833 3.4 31.9
"SNP_FB_0476285" "chr6B" 90.909 22 2 0 1 22 17354277 17354256 3.4 31.9
"SNP_FB_0476285" "chr6B" 100 17 0 0 2 18 17869981 17869965 3.4 31.9
"SNP_FB_0476285" "chr6B" 100 17 0 0 2 18 17870087 17870071 3.4 31.9
"SNP_FB_0476285" "chr6B" 100 17 0 0 2 18 17870991 17870975 3.4 31.9
"SNP_FB_0476285" "chr6B" 100 17 0 0 2 18 20237106 20237122 3.4 31.9
"SNP_FB_0476285" "chr6B" 100 17 0 0 2 18 23219804 23219788 3.4 31.9
"SNP_FB_0476285" "chr6B" 100 17 0 0 2 18 23961263 23961279 3.4 31.9
"SNP_FB_0476285" "chr6B" 100 17 0 0 2 18 23961367 23961383 3.4 31.9
"SNP_FB_0476285" "chr6B" 90.909 22 2 0 1 22 26920034 26920055 3.4 31.9
"SNP_FB_0476285" "chr6B" 90.909 22 2 0 1 22 28464730 28464709 3.4 31.9
"SNP_FB_0476285" "chr12B" 94.231 52 1 1 1 50 2474919 2474868 2.58e-14 78.8
"SNP_FB_0476285" "chr12B" 94.231 52 1 1 1 50 16450116 16450167 2.58e-14 78.8
"SNP_FB_0476285" "chr12B" 90.385 52 3 1 1 50 6859288 6859339 1.33e-11 69.8
"SNP_FB_0476285" "chr12B" 88.462 52 4 1 1 50 4413177 4413126 5.67e-10 65.3
"SNP_FB_0476285" "chr12B" 90.385 52 3 2 1 50 17938605 17938554 5.67e-10 65.3
"SNP_FB_0476285" "chr12B" 88.462 52 4 1 1 50 23771872 23771821 5.67e-10 65.3
"SNP_FB_0476285" "chr12B" 95.455 22 1 0 1 22 9274413 9274392 0.28 36.5
"SNP_FB_0476285" "chr12B" 95.238 21 1 0 2 22 14365093 14365113 0.96 34.6
"SNP_FB_0476285" "chr12B" 95.238 21 1 0 2 22 14749264 14749284 0.96 34.6
"SNP_FB_0476285" "chr12B" 95.238 21 1 0 2 22 19857540 19857520 0.96 34.6
"SNP_FB_0476285" "chr12B" 95.238 21 1 0 2 22 23245759 23245739 0.96 34.6
"SNP_FB_0476285" "chr12B" 100 17 0 0 19 35 2406789 2406773 3.4 31.9
"SNP_FB_0476285" "chr12B" 90.909 22 2 0 1 22 2408341 2408320 3.4 31.9
"SNP_FB_0476285" "chr12B" 100 17 0 0 2 18 5609331 5609315 3.4 31.9
"SNP_FB_0476285" "chr12B" 90.909 22 2 0 1 22 11049655 11049676 3.4 31.9
"SNP_FB_0476285" "chr12B" 100 17 0 0 2 18 14260469 14260453 3.4 31.9
"SNP_FB_0476285" "chr13B" 94.231 52 1 1 1 50 9652125 9652074 2.58e-14 78.8
"SNP_FB_0476285" "chr13B" 92.157 51 3 1 1 50 19152042 19152092 3.82e-12 71.6
"SNP_FB_0476285" "chr13B" 90.385 52 3 1 1 50 848514 848565 1.33e-11 69.8
"SNP_FB_0476285" "chr13B" 90.385 52 3 1 1 50 848908 848959 1.33e-11 69.8
"SNP_FB_0476285" "chr13B" 90.385 52 3 1 1 50 861866 861917 1.33e-11 69.8
"SNP_FB_0476285" "chr13B" 90.385 52 3 1 1 50 862260 862311 1.33e-11 69.8
"SNP_FB_0476285" "chr13B" 90.385 52 3 1 1 50 873627 873678 1.33e-11 69.8
"SNP_FB_0476285" "chr13B" 90.385 52 3 1 1 50 874021 874072 1.33e-11 69.8
"SNP_FB_0476285" "chr13B" 90.385 52 3 1 1 50 4932007 4931956 1.33e-11 69.8
"SNP_FB_0476285" "chr13B" 90.385 52 3 1 1 50 7142029 7142080 1.33e-11 69.8
"SNP_FB_0476285" "chr13B" 90.385 52 3 1 1 50 13390813 13390864 1.33e-11 69.8
"SNP_FB_0476285" "chr13B" 90.196 51 4 1 1 50 2446854 2446804 1.63e-10 67.1
"SNP_FB_0476285" "chr13B" 90.196 51 4 1 1 50 9696708 9696658 1.63e-10 67.1
"SNP_FB_0476285" "chr13B" 88.462 52 4 1 1 50 2447237 2447186 5.67e-10 65.3
"SNP_FB_0476285" "chr13B" 88.462 52 4 1 1 50 4931626 4931575 5.67e-10 65.3
"SNP_FB_0476285" "chr13B" 88.462 52 4 1 1 50 9696330 9696279 5.67e-10 65.3
"SNP_FB_0476285" "chr13B" 95.455 22 1 0 1 22 847333 847354 0.28 36.5
"SNP_FB_0476285" "chr13B" 95.455 22 1 0 1 22 860685 860706 0.28 36.5
"SNP_FB_0476285" "chr13B" 95.455 22 1 0 1 22 1349312 1349291 0.28 36.5
"SNP_FB_0476285" "chr13B" 95.455 22 1 0 1 22 19880012 19879991 0.28 36.5
"SNP_FB_0476285" "chr13B" 95.455 22 1 0 1 22 19905431 19905452 0.28 36.5
"SNP_FB_0476285" "chr13B" 95.238 21 1 0 2 22 3828580 3828560 0.96 34.6
"SNP_FB_0476285" "chr13B" 95.238 21 1 0 2 22 7594891 7594911 0.96 34.6
"SNP_FB_0476285" "chr13B" 95.238 21 1 0 2 22 8425305 8425285 0.96 34.6
"SNP_FB_0476285" "chr13B" 95.238 21 1 0 2 22 9573540 9573520 0.96 34.6
"SNP_FB_0476285" "chr13B" 95.238 21 1 0 2 22 11047113 11047093 0.96 34.6
"SNP_FB_0476285" "chr13B" 95.238 21 1 0 2 22 13260624 13260604 0.96 34.6
"SNP_FB_0476285" "chr13B" 95.238 21 1 0 2 22 15966572 15966552 0.96 34.6
"SNP_FB_0476285" "chr13B" 95.238 21 1 0 2 22 17393428 17393448 0.96 34.6
"SNP_FB_0476285" "chr13B" 95.238 21 1 0 2 22 19905109 19905089 0.96 34.6
"SNP_FB_0476285" "chr13B" 95.238 21 1 0 2 22 20701368 20701348 0.96 34.6
"SNP_FB_0476285" "chr13B" 100 18 0 0 17 34 2446787 2446770 0.96 33.7
"SNP_FB_0476285" "chr13B" 83.333 30 5 0 2 31 1041414 1041385 3.4 32.8
"SNP_FB_0476285" "chr13B" 100 17 0 0 2 18 1136619 1136603 3.4 31.9
"SNP_FB_0476285" "chr13B" 100 17 0 0 2 18 1136726 1136710 3.4 31.9
"SNP_FB_0476285" "chr13B" 100 17 0 0 2 18 2829368 2829384 3.4 31.9
"SNP_FB_0476285" "chr13B" 100 17 0 0 2 18 3455170 3455186 3.4 31.9
"SNP_FB_0476285" "chr13B" 100 17 0 0 2 18 6134336 6134352 3.4 31.9
"SNP_FB_0476285" "chr13B" 100 17 0 0 2 18 7316117 7316133 3.4 31.9
"SNP_FB_0476285" "chr13B" 100 17 0 0 2 18 8567961 8567977 3.4 31.9
"SNP_FB_0476285" "chr13B" 100 17 0 0 2 18 8572724 8572740 3.4 31.9
"SNP_FB_0476285" "chr13B" 100 17 0 0 2 18 10467147 10467131 3.4 31.9
"SNP_FB_0476285" "chr13B" 100 17 0 0 2 18 17583947 17583931 3.4 31.9
"SNP_FB_0476285" "chr13B" 100 17 0 0 2 18 17584053 17584037 3.4 31.9
"SNP_FB_0476285" "chr13B" 100 17 0 0 2 18 19678481 19678465 3.4 31.9
"SNP_FB_0476285" "chr13B" 100 17 0 0 2 18 26501207 26501223 3.4 31.9
"SNP_FB_0476285" "chr15B" 94.231 52 1 1 1 50 3481582 3481531 2.58e-14 78.8
"SNP_FB_0476285" "chr15B" 94.231 52 1 1 1 50 31452543 31452492 2.58e-14 78.8
"SNP_FB_0476285" "chr15B" 92.308 52 2 1 1 50 14203413 14203362 1.1e-12 74.3
"SNP_FB_0476285" "chr15B" 92.308 52 2 1 1 50 37894029 37894080 1.1e-12 74.3
"SNP_FB_0476285" "chr15B" 93.878 49 2 1 1 48 1440839 1440887 3.82e-12 72.5
"SNP_FB_0476285" "chr15B" 92.157 51 2 1 2 50 17323539 17323489 3.82e-12 72.5
"SNP_FB_0476285" "chr15B" 92.157 51 3 1 1 50 8452922 8452872 3.82e-12 71.6
"SNP_FB_0476285" "chr15B" 92.157 51 3 1 1 50 42494502 42494552 3.82e-12 71.6
"SNP_FB_0476285" "chr15B" 90.385 52 3 1 1 50 177599 177650 1.33e-11 69.8
"SNP_FB_0476285" "chr15B" 90.385 52 3 1 1 50 190901 190952 1.33e-11 69.8
"SNP_FB_0476285" "chr15B" 90.385 52 3 1 1 50 1414811 1414760 1.33e-11 69.8
"SNP_FB_0476285" "chr15B" 90.385 52 3 1 1 50 7534647 7534698 1.33e-11 69.8
"SNP_FB_0476285" "chr15B" 90.385 52 3 1 1 50 12559359 12559308 1.33e-11 69.8
"SNP_FB_0476285" "chr15B" 90.385 52 3 1 1 50 33819970 33820021 1.33e-11 69.8
"SNP_FB_0476285" "chr15B" 90.385 52 3 1 1 50 35245581 35245530 1.33e-11 69.8
"SNP_FB_0476285" "chr15B" 90.385 52 3 1 1 50 37422312 37422363 1.33e-11 69.8
"SNP_FB_0476285" "chr15B" 90.385 52 3 1 1 50 40338701 40338752 1.33e-11 69.8
"SNP_FB_0476285" "chr15B" 90.385 52 3 1 1 50 40424085 40424034 1.33e-11 69.8
"SNP_FB_0476285" "chr15B" 90.385 52 3 1 1 50 42193828 42193777 1.33e-11 69.8
"SNP_FB_0476285" "chr15B" 91.837 49 3 1 3 50 4336815 4336863 4.66e-11 68
"SNP_FB_0476285" "chr15B" 90.196 51 3 1 1 49 18397325 18397375 4.66e-11 68
"SNP_FB_0476285" "chr15B" 97.436 39 1 0 1 39 4503665 4503627 1.63e-10 67.1
"SNP_FB_0476285" "chr15B" 90.196 51 4 1 1 50 42622985 42623035 1.63e-10 67.1
"SNP_FB_0476285" "chr15B" 88.462 52 4 1 1 50 3393684 3393735 5.67e-10 65.3
"SNP_FB_0476285" "chr15B" 86.538 52 5 1 1 50 10914925 10914976 6.91e-09 60.8
"SNP_FB_0476285" "chr15B" 86.538 52 5 1 1 50 10933700 10933751 6.91e-09 60.8
"SNP_FB_0476285" "chr15B" 95.455 22 1 0 1 22 5761635 5761614 0.28 36.5
"SNP_FB_0476285" "chr15B" 95.455 22 1 0 1 22 12078714 12078735 0.28 36.5
"SNP_FB_0476285" "chr15B" 95.455 22 1 0 1 22 13533096 13533117 0.28 36.5
"SNP_FB_0476285" "chr15B" 95.455 22 1 0 1 22 42193443 42193422 0.28 36.5
"SNP_FB_0476285" "chr15B" 95.455 22 1 0 1 22 43810125 43810146 0.28 36.5
"SNP_FB_0476285" "chr15B" 95.238 21 1 0 2 22 8791238 8791218 0.96 34.6
"SNP_FB_0476285" "chr15B" 95.238 21 1 0 2 22 13126243 13126263 0.96 34.6
"SNP_FB_0476285" "chr15B" 95.238 21 1 0 2 22 14889845 14889825 0.96 34.6
"SNP_FB_0476285" "chr15B" 88.462 26 3 0 2 27 15452603 15452578 0.96 34.6
"SNP_FB_0476285" "chr15B" 95.238 21 1 0 2 22 16027041 16027061 0.96 34.6
"SNP_FB_0476285" "chr15B" 95.238 21 1 0 2 22 26762883 26762903 0.96 34.6
"SNP_FB_0476285" "chr15B" 95.238 21 1 0 2 22 32596622 32596642 0.96 34.6
"SNP_FB_0476285" "chr15B" 95.238 21 1 0 2 22 36768636 36768656 0.96 34.6
"SNP_FB_0476285" "chr15B" 95.238 21 1 0 2 22 37178618 37178598 0.96 34.6
"SNP_FB_0476285" "chr15B" 95.238 21 1 0 2 22 38428083 38428063 0.96 34.6
"SNP_FB_0476285" "chr15B" 95.238 21 1 0 2 22 42289068 42289088 0.96 34.6
"SNP_FB_0476285" "chr15B" 100 18 0 0 1 18 43330306 43330323 0.96 33.7
"SNP_FB_0476285" "chr15B" 88.889 27 2 1 2 28 22612814 22612839 3.4 32.8
"SNP_FB_0476285" "chr15B" 100 17 0 0 2 18 71575 71559 3.4 31.9
"SNP_FB_0476285" "chr15B" 100 17 0 0 2 18 71680 71664 3.4 31.9
"SNP_FB_0476285" "chr15B" 100 17 0 0 2 18 1681322 1681306 3.4 31.9
"SNP_FB_0476285" "chr15B" 100 17 0 0 2 18 2298549 2298565 3.4 31.9
"SNP_FB_0476285" "chr15B" 90.909 22 2 0 1 22 5837288 5837267 3.4 31.9
"SNP_FB_0476285" "chr15B" 90.909 22 2 0 1 22 10133928 10133949 3.4 31.9
"SNP_FB_0476285" "chr15B" 100 17 0 0 2 18 12614308 12614324 3.4 31.9
"SNP_FB_0476285" "chr15B" 90.909 22 2 0 1 22 27697966 27697945 3.4 31.9
"SNP_FB_0476285" "chr15B" 100 17 0 0 2 18 28559432 28559448 3.4 31.9
"SNP_FB_0476285" "chr15B" 100 17 0 0 2 18 35727000 35726984 3.4 31.9
"SNP_FB_0476285" "chr15B" 100 17 0 0 2 18 35731802 35731786 3.4 31.9
"SNP_FB_0476285" "chr15B" 100 17 0 0 2 18 36463570 36463586 3.4 31.9
"SNP_FB_0476285" "chr15B" 100 17 0 0 2 18 36465256 36465272 3.4 31.9
"SNP_FB_0476285" "chr15B" 100 17 0 0 2 18 41593566 41593582 3.4 31.9
"SNP_FB_0476285" "chr15B" 90.909 22 2 0 1 22 42738709 42738688 3.4 31.9
"SNP_FB_0476285" "chr15B" 100 17 0 0 2 18 43330199 43330215 3.4 31.9
"SNP_FB_0476285" "chr3B" 95.918 49 1 1 3 50 4415340 4415388 8.99e-14 77
"SNP_FB_0476285" "chr3B" 92.308 52 2 1 1 50 10131129 10131180 1.1e-12 74.3
"SNP_FB_0476285" "chr3B" 92.308 52 2 1 1 50 25398022 25397971 1.1e-12 74.3
"SNP_FB_0476285" "chr3B" 92 50 4 0 1 50 2135182 2135133 1.1e-12 73.4
"SNP_FB_0476285" "chr3B" 92.157 51 3 1 1 50 26165443 26165393 3.82e-12 71.6
"SNP_FB_0476285" "chr3B" 90.385 52 3 1 1 50 3084847 3084898 1.33e-11 69.8
"SNP_FB_0476285" "chr3B" 90.385 52 3 1 1 50 4930917 4930866 1.33e-11 69.8
"SNP_FB_0476285" "chr3B" 90.385 52 3 1 1 50 8392290 8392239 1.33e-11 69.8
"SNP_FB_0476285" "chr3B" 90 50 3 1 3 50 10677334 10677383 1.63e-10 66.2
"SNP_FB_0476285" "chr3B" 88.462 52 4 1 1 50 22851904 22851955 5.67e-10 65.3
"SNP_FB_0476285" "chr3B" 86.538 52 5 1 1 50 20226738 20226789 6.91e-09 60.8
"SNP_FB_0476285" "chr3B" 100 21 0 0 2 22 7068117 7068137 0.023 39.2
"SNP_FB_0476285" "chr3B" 100 21 0 0 2 22 11023624 11023644 0.023 39.2
"SNP_FB_0476285" "chr3B" 86.667 30 4 0 1 30 30171239 30171210 0.079 37.4
"SNP_FB_0476285" "chr3B" 95.455 22 1 0 1 22 4111115 4111094 0.28 36.5
"SNP_FB_0476285" "chr3B" 95.455 22 1 0 1 22 7491177 7491156 0.28 36.5
"SNP_FB_0476285" "chr3B" 95.455 22 1 0 1 22 18512399 18512420 0.28 36.5
"SNP_FB_0476285" "chr3B" 95.455 22 1 0 1 22 21817333 21817312 0.28 36.5
"SNP_FB_0476285" "chr3B" 95.455 22 1 0 1 22 25772209 25772230 0.28 36.5
"SNP_FB_0476285" "chr3B" 95.455 22 1 0 1 22 30644039 30644060 0.28 36.5
"SNP_FB_0476285" "chr3B" 95.238 21 1 0 2 22 9060484 9060464 0.96 34.6
"SNP_FB_0476285" "chr3B" 95.238 21 1 0 2 22 12292559 12292579 0.96 34.6
"SNP_FB_0476285" "chr3B" 95.238 21 1 0 2 22 12779468 12779488 0.96 34.6
"SNP_FB_0476285" "chr3B" 95.238 21 1 0 2 22 12856712 12856692 0.96 34.6
"SNP_FB_0476285" "chr3B" 95.238 21 1 0 2 22 17582165 17582185 0.96 34.6
"SNP_FB_0476285" "chr3B" 95.238 21 1 0 2 22 18688094 18688114 0.96 34.6
"SNP_FB_0476285" "chr3B" 95.238 21 1 0 2 22 18694314 18694294 0.96 34.6
"SNP_FB_0476285" "chr3B" 95.238 21 1 0 2 22 22603423 22603403 0.96 34.6
"SNP_FB_0476285" "chr3B" 95.238 21 1 0 2 22 26627115 26627135 0.96 34.6
"SNP_FB_0476285" "chr3B" 95.238 21 1 0 2 22 29474528 29474548 0.96 34.6
"SNP_FB_0476285" "chr3B" 88.889 27 1 1 26 50 2343092 2343066 0.96 33.7
"SNP_FB_0476285" "chr3B" 100 17 0 0 2 18 3879492 3879476 3.4 31.9
"SNP_FB_0476285" "chr3B" 90.909 22 2 0 1 22 16516909 16516930 3.4 31.9
"SNP_FB_0476285" "chr3B" 100 17 0 0 2 18 21122963 21122947 3.4 31.9
"SNP_FB_0476285" "chr3B" 100 17 0 0 1 17 21152937 21152953 3.4 31.9
"SNP_FB_0476285" "chr3B" 100 17 0 0 2 18 31541385 31541401 3.4 31.9
"SNP_FB_0476285" "chr3B" 100 17 0 0 2 18 31541491 31541507 3.4 31.9
"SNP_FB_0476285" "chr7B" 94.118 51 2 1 1 50 2227667 2227717 3.14e-13 76.1
"SNP_FB_0476285" "chr7B" 94 50 1 1 1 48 1808958 1808909 3.14e-13 75.2
"SNP_FB_0476285" "chr7B" 92.308 52 2 1 1 50 10750856 10750805 1.1e-12 74.3
"SNP_FB_0476285" "chr7B" 92.308 52 2 1 1 50 10760319 10760268 1.1e-12 74.3
"SNP_FB_0476285" "chr7B" 92.308 52 2 1 1 50 11558758 11558809 1.1e-12 74.3
"SNP_FB_0476285" "chr7B" 92.157 51 3 1 1 50 22712156 22712206 3.82e-12 71.6
"SNP_FB_0476285" "chr7B" 90.385 52 3 1 1 50 3403182 3403233 1.33e-11 69.8
"SNP_FB_0476285" "chr7B" 90.385 52 3 1 1 50 11136578 11136527 1.33e-11 69.8
"SNP_FB_0476285" "chr7B" 90.385 52 3 1 1 50 11148184 11148133 1.33e-11 69.8
"SNP_FB_0476285" "chr7B" 90.385 52 3 1 1 50 21508415 21508364 1.33e-11 69.8
"SNP_FB_0476285" "chr7B" 90.196 51 4 1 1 50 20840311 20840261 1.63e-10 67.1
"SNP_FB_0476285" "chr7B" 88.462 52 4 1 1 50 3906475 3906526 5.67e-10 65.3
"SNP_FB_0476285" "chr7B" 88.235 51 5 1 1 50 2155890 2155840 1.98e-09 62.6
"SNP_FB_0476285" "chr7B" 89.362 47 4 1 2 47 9235237 9235283 2.41e-08 59.9
"SNP_FB_0476285" "chr7B" 86.275 51 6 1 1 50 16812364 16812314 8.42e-08 58.1
"SNP_FB_0476285" "chr7B" 95.455 22 1 0 1 22 1916537 1916558 0.28 36.5
"SNP_FB_0476285" "chr7B" 95.455 22 1 0 1 22 3670502 3670481 0.28 36.5
"SNP_FB_0476285" "chr7B" 95.455 22 1 0 1 22 15046320 15046299 0.28 36.5
"SNP_FB_0476285" "chr7B" 95.238 21 1 0 2 22 22110223 22110203 0.96 34.6
"SNP_FB_0476285" "chr7B" 95.238 21 1 0 2 22 22263960 22263940 0.96 34.6
"SNP_FB_0476285" "chr7B" 100 18 0 0 17 34 2155822 2155805 0.96 33.7
"SNP_FB_0476285" "chr7B" 95 20 1 0 3 22 1891367 1891386 3.4 32.8
"SNP_FB_0476285" "chr7B" 100 17 0 0 2 18 3001608 3001624 3.4 31.9
"SNP_FB_0476285" "chr7B" 90.909 22 2 0 1 22 10779210 10779189 3.4 31.9
"SNP_FB_0476285" "chr7B" 100 17 0 0 2 18 11556517 11556501 3.4 31.9
"SNP_FB_0476285" "chr7B" 100 17 0 0 2 18 15766245 15766261 3.4 31.9
"SNP_FB_0476285" "chr7B" 90.909 22 2 0 1 22 16077652 16077631 3.4 31.9
"SNP_FB_0476285" "chr7B" 90.909 22 2 0 1 22 16125453 16125432 3.4 31.9
"SNP_FB_0476285" "chr7B" 90.909 22 2 0 1 22 16179020 16178999 3.4 31.9
"SNP_FB_0476285" "chr7B" 90.909 22 2 0 1 22 16587603 16587582 3.4 31.9
"SNP_FB_0476285" "chr7B" 100 17 0 0 1 17 18867870 18867886 3.4 31.9
"SNP_FB_0476285" "chr7B" 100 17 0 0 2 18 19133985 19134001 3.4 31.9
"SNP_FB_0476285" "chr7B" 90.909 22 2 0 1 22 20702776 20702797 3.4 31.9
"SNP_FB_0476285" "chr7B" 100 17 0 0 2 18 23151990 23151974 3.4 31.9
"SNP_FB_0476285" "chr14B" 94 50 1 1 3 50 16314359 16314408 3.14e-13 75.2
"SNP_FB_0476285" "chr14B" 92.157 51 2 1 1 49 21341641 21341691 3.82e-12 72.5
"SNP_FB_0476285" "chr14B" 92.157 51 3 1 1 50 2418989 2419039 3.82e-12 71.6
"SNP_FB_0476285" "chr14B" 92.157 51 3 1 1 50 13634764 13634714 3.82e-12 71.6
"SNP_FB_0476285" "chr14B" 90.385 52 3 1 1 50 1929594 1929645 1.33e-11 69.8
"SNP_FB_0476285" "chr14B" 90.385 52 3 1 1 50 2537217 2537268 1.33e-11 69.8
"SNP_FB_0476285" "chr14B" 90.385 52 3 1 1 50 3244871 3244922 1.33e-11 69.8
"SNP_FB_0476285" "chr14B" 90.385 52 3 1 1 50 6450091 6450040 1.33e-11 69.8
"SNP_FB_0476285" "chr14B" 90.385 52 3 1 1 50 7458078 7458129 1.33e-11 69.8
"SNP_FB_0476285" "chr14B" 90.385 52 3 1 1 50 10320030 10320081 1.33e-11 69.8
"SNP_FB_0476285" "chr14B" 90.385 52 3 1 1 50 15121097 15121046 1.33e-11 69.8
"SNP_FB_0476285" "chr14B" 90.385 52 3 1 1 50 15892590 15892539 1.33e-11 69.8
"SNP_FB_0476285" "chr14B" 90.385 52 3 1 1 50 18039969 18039918 1.33e-11 69.8
"SNP_FB_0476285" "chr14B" 90.385 52 3 1 1 50 23892520 23892469 1.33e-11 69.8
"SNP_FB_0476285" "chr14B" 90.385 52 3 1 1 50 27526860 27526809 1.33e-11 69.8
"SNP_FB_0476285" "chr14B" 90.385 52 3 1 1 50 29196896 29196947 1.33e-11 69.8
"SNP_FB_0476285" "chr14B" 90.196 51 4 1 1 50 2345322 2345272 1.63e-10 67.1
"SNP_FB_0476285" "chr14B" 90.196 51 4 1 1 50 19676567 19676617 1.63e-10 67.1
"SNP_FB_0476285" "chr14B" 90 50 3 1 3 50 22288934 22288983 1.63e-10 66.2
"SNP_FB_0476285" "chr14B" 88.462 52 4 1 1 50 19834530 19834479 5.67e-10 65.3
"SNP_FB_0476285" "chr14B" 88.462 52 4 1 1 50 23717847 23717796 5.67e-10 65.3
"SNP_FB_0476285" "chr14B" 88.462 52 4 1 1 50 27303824 27303875 5.67e-10 65.3
"SNP_FB_0476285" "chr14B" 86 50 5 1 3 50 29194598 29194549 8.42e-08 57.2
"SNP_FB_0476285" "chr14B" 93.103 29 2 0 1 29 19042711 19042683 0.000531 44.6
"SNP_FB_0476285" "chr14B" 100 21 0 0 2 22 4552778 4552798 0.023 39.2
"SNP_FB_0476285" "chr14B" 100 21 0 0 2 22 7777818 7777838 0.023 39.2
"SNP_FB_0476285" "chr14B" 95.455 22 1 0 1 22 4742157 4742136 0.28 36.5
"SNP_FB_0476285" "chr14B" 95.455 22 1 0 1 22 19157095 19157116 0.28 36.5
"SNP_FB_0476285" "chr14B" 95.238 21 1 0 2 22 24396 24376 0.96 34.6
"SNP_FB_0476285" "chr14B" 95.238 21 1 0 2 22 24937 24917 0.96 34.6
"SNP_FB_0476285" "chr14B" 95.238 21 1 0 2 22 4103657 4103637 0.96 34.6
"SNP_FB_0476285" "chr14B" 95.238 21 1 0 2 22 8693416 8693396 0.96 34.6
"SNP_FB_0476285" "chr14B" 95.238 21 1 0 2 22 20853319 20853299 0.96 34.6
"SNP_FB_0476285" "chr14B" 95 20 1 0 3 22 22288255 22288236 3.4 32.8
"SNP_FB_0476285" "chr14B" 83.333 30 5 0 1 30 25215197 25215226 3.4 32.8
"SNP_FB_0476285" "chr14B" 100 17 0 0 2 18 1730778 1730794 3.4 31.9
"SNP_FB_0476285" "chr14B" 100 17 0 0 2 18 1730884 1730900 3.4 31.9
"SNP_FB_0476285" "chr14B" 90.909 22 2 0 1 22 2404470 2404491 3.4 31.9
"SNP_FB_0476285" "chr14B" 100 17 0 0 2 18 3517755 3517771 3.4 31.9
"SNP_FB_0476285" "chr14B" 100 17 0 0 2 18 7387843 7387827 3.4 31.9
"SNP_FB_0476285" "chr14B" 100 17 0 0 2 18 8870079 8870063 3.4 31.9
"SNP_FB_0476285" "chr14B" 100 17 0 0 2 18 11293303 11293287 3.4 31.9
"SNP_FB_0476285" "chr14B" 90.909 22 2 0 1 22 18262092 18262071 3.4 31.9
"SNP_FB_0476285" "chr14B" 100 17 0 0 2 18 21019435 21019451 3.4 31.9
"SNP_FB_0476285" "chr14B" 100 17 0 0 2 18 30103940 30103956 3.4 31.9
"SNP_FB_0476285" "chr14B" 100 17 0 0 2 18 30133929 30133945 3.4 31.9
"SNP_FB_0476285" "chr1B" 92.308 52 2 1 1 50 16465412 16465361 1.1e-12 74.3
"SNP_FB_0476285" "chr1B" 92 50 4 0 1 50 4569636 4569685 1.1e-12 73.4
"SNP_FB_0476285" "chr1B" 92.157 51 3 1 1 50 26441805 26441855 3.82e-12 71.6
"SNP_FB_0476285" "chr1B" 90.385 52 3 1 1 50 14222647 14222698 1.33e-11 69.8
"SNP_FB_0476285" "chr1B" 90.385 52 3 1 1 50 20931108 20931159 1.33e-11 69.8
"SNP_FB_0476285" "chr1B" 90.385 52 3 1 1 50 21052925 21052976 1.33e-11 69.8
"SNP_FB_0476285" "chr1B" 90.385 52 3 1 1 50 21285306 21285255 1.33e-11 69.8
"SNP_FB_0476285" "chr1B" 90.196 51 3 1 1 49 20655686 20655736 4.66e-11 68
"SNP_FB_0476285" "chr1B" 88.462 52 4 1 1 50 16169901 16169952 5.67e-10 65.3
"SNP_FB_0476285" "chr1B" 88.462 52 4 1 1 50 18576209 18576260 5.67e-10 65.3
"SNP_FB_0476285" "chr1B" 84.615 52 6 1 1 50 24274292 24274241 2.94e-07 56.3
"SNP_FB_0476285" "chr1B" 86.667 30 4 0 1 30 18724601 18724630 0.079 37.4
"SNP_FB_0476285" "chr1B" 95.238 21 1 0 2 22 10531840 10531820 0.96 34.6
"SNP_FB_0476285" "chr1B" 95.238 21 1 0 2 22 14564827 14564807 0.96 34.6
"SNP_FB_0476285" "chr1B" 95.238 21 1 0 2 22 16201356 16201336 0.96 34.6
"SNP_FB_0476285" "chr1B" 95.238 21 1 0 2 22 20911878 20911898 0.96 34.6
"SNP_FB_0476285" "chr1B" 83.333 30 5 0 1 30 22879251 22879222 3.4 32.8
"SNP_FB_0476285" "chr1B" 100 17 0 0 2 18 10970367 10970383 3.4 31.9
"SNP_FB_0476285" "chr1B" 100 17 0 0 2 18 13857324 13857340 3.4 31.9
"SNP_FB_0476285" "chr1B" 100 17 0 0 2 18 17347493 17347509 3.4 31.9
"SNP_FB_0476285" "chr1B" 90.909 22 2 0 1 22 21785703 21785724 3.4 31.9
"SNP_FB_0476285" "chr1B" 90.909 22 2 0 1 22 21827976 21827997 3.4 31.9
"SNP_FB_0476285" "chr1B" 90.909 22 2 0 1 22 25661436 25661457 3.4 31.9
"SNP_FB_0476285" "chr5B" 92.308 52 2 1 1 50 31206270 31206321 1.1e-12 74.3
"SNP_FB_0476285" "chr5B" 92.308 52 2 1 1 50 44413541 44413592 1.1e-12 74.3
"SNP_FB_0476285" "chr5B" 92.308 52 2 1 1 50 47093697 47093646 1.1e-12 74.3
"SNP_FB_0476285" "chr5B" 92.157 51 3 1 1 50 10590892 10590842 3.82e-12 71.6
"SNP_FB_0476285" "chr5B" 92.157 51 3 1 1 50 24452629 24452679 3.82e-12 71.6
"SNP_FB_0476285" "chr5B" 90.385 52 3 1 1 50 3752211 3752160 1.33e-11 69.8
"SNP_FB_0476285" "chr5B" 90.385 52 3 1 1 50 30293037 30293088 1.33e-11 69.8
"SNP_FB_0476285" "chr5B" 90.385 52 3 1 1 50 46030817 46030766 1.33e-11 69.8
"SNP_FB_0476285" "chr5B" 90.385 52 3 1 1 50 46042027 46041976 1.33e-11 69.8
"SNP_FB_0476285" "chr5B" 90.196 51 4 1 1 50 28837224 28837274 1.63e-10 67.1
"SNP_FB_0476285" "chr5B" 88.462 52 4 1 1 50 38490525 38490474 5.67e-10 65.3
"SNP_FB_0476285" "chr5B" 88.235 51 5 1 1 50 47797515 47797465 1.98e-09 62.6
"SNP_FB_0476285" "chr5B" 86 50 5 1 3 50 46146305 46146354 8.42e-08 57.2
"SNP_FB_0476285" "chr5B" 100 21 0 0 2 22 9206816 9206796 0.023 39.2
"SNP_FB_0476285" "chr5B" 95.652 23 1 0 1 23 2715371 2715349 0.079 38.3
"SNP_FB_0476285" "chr5B" 95.455 22 1 0 1 22 15166903 15166924 0.28 36.5
"SNP_FB_0476285" "chr5B" 95.455 22 1 0 1 22 23806584 23806563 0.28 36.5
"SNP_FB_0476285" "chr5B" 95.455 22 1 0 1 22 34101647 34101668 0.28 36.5
"SNP_FB_0476285" "chr5B" 95.455 22 1 0 1 22 40144327 40144306 0.28 36.5
"SNP_FB_0476285" "chr5B" 95.455 22 1 0 1 22 48826262 48826283 0.28 36.5
"SNP_FB_0476285" "chr5B" 95.238 21 1 0 2 22 2715769 2715749 0.96 34.6
"SNP_FB_0476285" "chr5B" 95.238 21 1 0 2 22 2716168 2716148 0.96 34.6
"SNP_FB_0476285" "chr5B" 95.238 21 1 0 2 22 3184977 3184997 0.96 34.6
"SNP_FB_0476285" "chr5B" 95.238 21 1 0 2 22 5355426 5355446 0.96 34.6
"SNP_FB_0476285" "chr5B" 95.238 21 1 0 2 22 6058571 6058591 0.96 34.6
"SNP_FB_0476285" "chr5B" 95.238 21 1 0 2 22 6059745 6059725 0.96 34.6
"SNP_FB_0476285" "chr5B" 95.238 21 1 0 2 22 8660232 8660252 0.96 34.6
"SNP_FB_0476285" "chr5B" 95.238 21 1 0 2 22 10694087 10694067 0.96 34.6
"SNP_FB_0476285" "chr5B" 95.238 21 1 0 2 22 10694342 10694322 0.96 34.6
"SNP_FB_0476285" "chr5B" 95.238 21 1 0 2 22 10710160 10710180 0.96 34.6
"SNP_FB_0476285" "chr5B" 95.238 21 1 0 2 22 13173652 13173672 0.96 34.6
"SNP_FB_0476285" "chr5B" 95.238 21 1 0 2 22 15455205 15455185 0.96 34.6
"SNP_FB_0476285" "chr5B" 95.238 21 1 0 2 22 28548560 28548540 0.96 34.6
"SNP_FB_0476285" "chr5B" 95.238 21 1 0 2 22 31058731 31058711 0.96 34.6
"SNP_FB_0476285" "chr5B" 95.238 21 1 0 2 22 31058987 31058967 0.96 34.6
"SNP_FB_0476285" "chr5B" 95.238 21 1 0 2 22 45245719 45245739 0.96 34.6
"SNP_FB_0476285" "chr5B" 95.238 21 1 0 2 22 47839001 47839021 0.96 34.6
"SNP_FB_0476285" "chr5B" 95.238 21 1 0 2 22 47841272 47841292 0.96 34.6
"SNP_FB_0476285" "chr5B" 95 20 1 0 3 22 20460172 20460191 3.4 32.8
"SNP_FB_0476285" "chr5B" 90.909 22 2 0 1 22 4299890 4299911 3.4 31.9
"SNP_FB_0476285" "chr5B" 100 17 0 0 2 18 5958885 5958901 3.4 31.9
"SNP_FB_0476285" "chr5B" 90.909 22 2 0 1 22 7718522 7718543 3.4 31.9
"SNP_FB_0476285" "chr5B" 90.909 22 2 0 1 22 7718906 7718927 3.4 31.9
"SNP_FB_0476285" "chr5B" 100 17 0 0 2 18 18907421 18907405 3.4 31.9
"SNP_FB_0476285" "chr5B" 90.909 22 2 0 1 22 22443654 22443675 3.4 31.9
"SNP_FB_0476285" "chr5B" 100 17 0 0 2 18 22703812 22703796 3.4 31.9
"SNP_FB_0476285" "chr5B" 100 17 0 0 2 18 25306769 25306753 3.4 31.9
"SNP_FB_0476285" "chr5B" 100 17 0 0 2 18 32411222 32411206 3.4 31.9
"SNP_FB_0476285" "chr5B" 100 17 0 0 2 18 32411328 32411312 3.4 31.9
"SNP_FB_0476285" "chr5B" 100 17 0 0 2 18 34018497 34018481 3.4 31.9
"SNP_FB_0476285" "chr5B" 100 17 0 0 2 18 37992039 37992023 3.4 31.9
"SNP_FB_0476285" "chr5B" 100 17 0 0 19 35 39109501 39109517 3.4 31.9
"SNP_FB_0476285" "chr5B" 100 17 0 0 2 18 47918639 47918623 3.4 31.9
"SNP_FB_0476285" "chr5B" 100 17 0 0 2 18 47929779 47929763 3.4 31.9
"SNP_FB_0476285" "chr8B" 92.308 52 2 1 1 50 26582573 26582522 1.1e-12 74.3
"SNP_FB_0476285" "chr8B" 92 50 4 0 1 50 1040446 1040495 1.1e-12 73.4
"SNP_FB_0476285" "chr8B" 92.157 51 2 1 2 50 11645450 11645400 3.82e-12 72.5
"SNP_FB_0476285" "chr8B" 92.157 51 3 1 1 50 7324622 7324572 3.82e-12 71.6
"SNP_FB_0476285" "chr8B" 92.157 51 3 1 1 50 20246422 20246472 3.82e-12 71.6
"SNP_FB_0476285" "chr8B" 92.157 51 3 1 1 50 20253872 20253922 3.82e-12 71.6
"SNP_FB_0476285" "chr8B" 90.385 52 3 1 1 50 3113764 3113713 1.33e-11 69.8
"SNP_FB_0476285" "chr8B" 90.385 52 3 1 1 50 4320080 4320029 1.33e-11 69.8
"SNP_FB_0476285" "chr8B" 90.385 52 3 1 1 50 10779937 10779988 1.33e-11 69.8
"SNP_FB_0476285" "chr8B" 91.837 49 3 1 3 50 6828099 6828051 4.66e-11 68
"SNP_FB_0476285" "chr8B" 90.196 51 4 1 1 50 1612147 1612197 1.63e-10 67.1
"SNP_FB_0476285" "chr8B" 90.196 51 4 1 1 50 7131427 7131477 1.63e-10 67.1
"SNP_FB_0476285" "chr8B" 90.196 51 4 1 1 50 28103025 28103075 1.63e-10 67.1
"SNP_FB_0476285" "chr8B" 90 50 3 1 3 50 4956422 4956471 1.63e-10 66.2
"SNP_FB_0476285" "chr8B" 88.462 52 4 1 1 50 3303036 3303087 5.67e-10 65.3
"SNP_FB_0476285" "chr8B" 86.538 52 5 1 1 50 12381992 12382043 6.91e-09 60.8
"SNP_FB_0476285" "chr8B" 90 30 3 0 1 30 2825177 2825206 0.006 41.9
"SNP_FB_0476285" "chr8B" 95.455 22 1 0 1 22 9961738 9961759 0.28 36.5
"SNP_FB_0476285" "chr8B" 95.455 22 1 0 1 22 12185623 12185602 0.28 36.5
"SNP_FB_0476285" "chr8B" 95.455 22 1 0 1 22 19765527 19765506 0.28 36.5
"SNP_FB_0476285" "chr8B" 95.238 21 1 0 2 22 2086442 2086462 0.96 34.6
"SNP_FB_0476285" "chr8B" 95.238 21 1 0 2 22 2673910 2673890 0.96 34.6
"SNP_FB_0476285" "chr8B" 95.238 21 1 0 2 22 3319613 3319633 0.96 34.6
"SNP_FB_0476285" "chr8B" 95.238 21 1 0 2 22 18551286 18551266 0.96 34.6
"SNP_FB_0476285" "chr8B" 95.238 21 1 0 2 22 22546224 22546244 0.96 34.6
"SNP_FB_0476285" "chr8B" 95.238 21 1 0 2 22 26004088 26004068 0.96 34.6
"SNP_FB_0476285" "chr8B" 100 18 0 0 2 19 1406047 1406064 0.96 33.7
"SNP_FB_0476285" "chr8B" 83.333 30 5 0 1 30 5941144 5941173 3.4 32.8
"SNP_FB_0476285" "chr8B" 100 17 0 0 2 18 2332893 2332877 3.4 31.9
"SNP_FB_0476285" "chr8B" 90.909 22 2 0 1 22 3860201 3860222 3.4 31.9
"SNP_FB_0476285" "chr8B" 90.909 22 2 0 1 22 4078236 4078257 3.4 31.9
"SNP_FB_0476285" "chr8B" 100 17 0 0 2 18 5543656 5543672 3.4 31.9
"SNP_FB_0476285" "chr8B" 100 17 0 0 2 18 7381011 7380995 3.4 31.9
"SNP_FB_0476285" "chr8B" 100 17 0 0 2 18 11555272 11555288 3.4 31.9
"SNP_FB_0476285" "chr8B" 100 17 0 0 2 18 23579441 23579457 3.4 31.9
"SNP_FB_0476285" "chr8B" 100 17 0 0 2 18 25815345 25815361 3.4 31.9
"SNP_FB_0476285" "chr8B" 100 17 0 0 2 18 27200228 27200244 3.4 31.9
"SNP_FB_0476285" "chr17B" 92.308 52 2 1 1 50 14070063 14070012 1.1e-12 74.3
"SNP_FB_0476285" "chr17B" 92.308 52 2 1 1 50 20328628 20328679 1.1e-12 74.3
"SNP_FB_0476285" "chr17B" 92.308 52 2 1 1 50 28507811 28507862 1.1e-12 74.3
"SNP_FB_0476285" "chr17B" 90.385 52 3 1 1 50 4604820 4604871 1.33e-11 69.8
"SNP_FB_0476285" "chr17B" 90.385 52 3 1 1 50 5170193 5170244 1.33e-11 69.8
"SNP_FB_0476285" "chr17B" 90.385 52 3 1 1 50 13537892 13537943 1.33e-11 69.8
"SNP_FB_0476285" "chr17B" 90.385 52 3 1 1 50 21337273 21337222 1.33e-11 69.8
"SNP_FB_0476285" "chr17B" 90.385 52 3 1 1 50 28695910 28695961 1.33e-11 69.8
"SNP_FB_0476285" "chr17B" 90.196 51 4 1 1 50 8258306 8258356 1.63e-10 67.1
"SNP_FB_0476285" "chr17B" 90.196 51 4 1 1 50 11174523 11174573 1.63e-10 67.1
"SNP_FB_0476285" "chr17B" 90.196 51 4 1 1 50 13225417 13225467 1.63e-10 67.1
"SNP_FB_0476285" "chr17B" 88.462 52 4 1 1 50 14070641 14070590 5.67e-10 65.3
"SNP_FB_0476285" "chr17B" 88.462 52 4 1 1 50 19097219 19097168 5.67e-10 65.3
"SNP_FB_0476285" "chr17B" 88.462 52 4 1 1 50 20328211 20328262 5.67e-10 65.3
"SNP_FB_0476285" "chr17B" 88.462 52 4 1 1 50 27601228 27601279 5.67e-10 65.3
"SNP_FB_0476285" "chr17B" 88.462 52 4 1 1 50 29894225 29894276 5.67e-10 65.3
"SNP_FB_0476285" "chr17B" 92.308 39 3 0 1 39 5170569 5170607 8.42e-08 58.1
"SNP_FB_0476285" "chr17B" 95.455 22 1 0 1 22 8465963 8465984 0.28 36.5
"SNP_FB_0476285" "chr17B" 95.455 22 1 0 1 22 25490134 25490113 0.28 36.5
"SNP_FB_0476285" "chr17B" 95.238 21 1 0 2 22 403462 403442 0.96 34.6
"SNP_FB_0476285" "chr17B" 95.238 21 1 0 2 22 2115447 2115427 0.96 34.6
"SNP_FB_0476285" "chr17B" 95.238 21 1 0 2 22 3772717 3772697 0.96 34.6
"SNP_FB_0476285" "chr17B" 95.238 21 1 0 2 22 6552989 6552969 0.96 34.6
"SNP_FB_0476285" "chr17B" 95.238 21 1 0 2 22 11710280 11710260 0.96 34.6
"SNP_FB_0476285" "chr17B" 95.238 21 1 0 2 22 14294397 14294377 0.96 34.6
"SNP_FB_0476285" "chr17B" 95.238 21 1 0 2 22 14305920 14305900 0.96 34.6
"SNP_FB_0476285" "chr17B" 95.238 21 1 0 2 22 17576312 17576332 0.96 34.6
"SNP_FB_0476285" "chr17B" 95.238 21 1 0 2 22 20799764 20799784 0.96 34.6
"SNP_FB_0476285" "chr17B" 95.238 21 1 0 2 22 24140078 24140098 0.96 34.6
"SNP_FB_0476285" "chr17B" 95.238 21 1 0 2 22 28063966 28063946 0.96 34.6
"SNP_FB_0476285" "chr17B" 95.238 21 1 0 2 22 28282100 28282120 0.96 34.6
"SNP_FB_0476285" "chr17B" 100 18 0 0 17 34 8258376 8258393 0.96 33.7
"SNP_FB_0476285" "chr17B" 100 17 0 0 2 18 1293268 1293252 3.4 31.9
"SNP_FB_0476285" "chr17B" 90.909 22 2 0 1 22 1814692 1814671 3.4 31.9
"SNP_FB_0476285" "chr17B" 90.909 22 2 0 2 23 2535462 2535483 3.4 31.9
"SNP_FB_0476285" "chr17B" 100 17 0 0 2 18 13821752 13821736 3.4 31.9
"SNP_FB_0476285" "chr17B" 100 17 0 0 2 18 15726529 15726513 3.4 31.9
"SNP_FB_0476285" "chr17B" 100 17 0 0 2 18 25045553 25045569 3.4 31.9
"SNP_FB_0476285" "chr17B" 100 17 0 0 2 18 25805071 25805055 3.4 31.9
"SNP_FB_0476285" "chr17B" 100 17 0 0 2 18 28078035 28078019 3.4 31.9
"SNP_FB_0476285" "chr9B" 92 50 4 0 1 50 8459404 8459355 1.1e-12 73.4
"SNP_FB_0476285" "chr9B" 92.453 53 1 2 1 50 5061871 5061923 3.82e-12 72.5
"SNP_FB_0476285" "chr9B" 92.157 51 3 1 1 50 33647738 33647688 3.82e-12 71.6
"SNP_FB_0476285" "chr9B" 90.385 52 3 1 1 50 1002385 1002334 1.33e-11 69.8
"SNP_FB_0476285" "chr9B" 90.385 52 3 1 1 50 1129042 1129093 1.33e-11 69.8
"SNP_FB_0476285" "chr9B" 90.385 52 3 1 1 50 3050535 3050586 1.33e-11 69.8
"SNP_FB_0476285" "chr9B" 90.385 52 3 1 1 50 5730039 5730090 1.33e-11 69.8
"SNP_FB_0476285" "chr9B" 90.385 52 3 1 1 50 9463801 9463750 1.33e-11 69.8
"SNP_FB_0476285" "chr9B" 90.385 52 3 1 1 50 12557317 12557368 1.33e-11 69.8
"SNP_FB_0476285" "chr9B" 90.385 52 3 1 1 50 13610413 13610464 1.33e-11 69.8
"SNP_FB_0476285" "chr9B" 90.385 52 3 1 1 50 15843625 15843676 1.33e-11 69.8
"SNP_FB_0476285" "chr9B" 90.385 52 3 1 1 50 19564123 19564174 1.33e-11 69.8
"SNP_FB_0476285" "chr9B" 90.385 52 3 1 1 50 19564420 19564369 1.33e-11 69.8
"SNP_FB_0476285" "chr9B" 90.385 52 3 1 1 50 31693489 31693438 1.33e-11 69.8
"SNP_FB_0476285" "chr9B" 90.566 53 2 2 1 50 33047210 33047158 4.66e-11 68
"SNP_FB_0476285" "chr9B" 90.196 51 4 1 1 50 36263585 36263535 1.63e-10 67.1
"SNP_FB_0476285" "chr9B" 88.462 52 4 1 1 50 7528625 7528676 5.67e-10 65.3
"SNP_FB_0476285" "chr9B" 89.583 48 3 1 4 49 9243070 9243023 1.98e-09 62.6
"SNP_FB_0476285" "chr9B" 86.538 52 5 1 1 50 16570400 16570451 6.91e-09 60.8
"SNP_FB_0476285" "chr9B" 86.275 51 6 1 1 50 18139998 18140048 8.42e-08 58.1
"SNP_FB_0476285" "chr9B" 86.275 51 6 1 1 50 32904922 32904872 8.42e-08 58.1
"SNP_FB_0476285" "chr9B" 100 21 0 0 2 22 27582983 27583003 0.023 39.2
"SNP_FB_0476285" "chr9B" 100 21 0 0 2 22 31819472 31819452 0.023 39.2
"SNP_FB_0476285" "chr9B" 95.455 22 1 0 1 22 2808284 2808305 0.28 36.5
"SNP_FB_0476285" "chr9B" 95.455 22 1 0 1 22 4373674 4373653 0.28 36.5
"SNP_FB_0476285" "chr9B" 95.455 22 1 0 1 22 6463154 6463175 0.28 36.5
"SNP_FB_0476285" "chr9B" 95.455 22 1 0 1 22 9698653 9698674 0.28 36.5
"SNP_FB_0476285" "chr9B" 95.238 21 1 0 2 22 11181860 11181880 0.96 34.6
"SNP_FB_0476285" "chr9B" 95.238 21 1 0 2 22 15581059 15581079 0.96 34.6
"SNP_FB_0476285" "chr9B" 95.238 21 1 0 2 22 20192215 20192195 0.96 34.6
"SNP_FB_0476285" "chr9B" 95.238 21 1 0 2 22 32548528 32548508 0.96 34.6
"SNP_FB_0476285" "chr9B" 95.238 21 1 0 2 22 35411150 35411170 0.96 34.6
"SNP_FB_0476285" "chr9B" 100 18 0 0 17 34 9243003 9242986 0.96 33.7
"SNP_FB_0476285" "chr9B" 100 18 0 0 1 18 34309025 34309008 0.96 33.7
"SNP_FB_0476285" "chr9B" 83.333 30 5 0 1 30 13476415 13476444 3.4 32.8
"SNP_FB_0476285" "chr9B" 100 17 0 0 2 18 2587994 2588010 3.4 31.9
"SNP_FB_0476285" "chr9B" 90.909 22 2 0 1 22 6463128 6463149 3.4 31.9
"SNP_FB_0476285" "chr9B" 100 17 0 0 2 18 6788181 6788197 3.4 31.9
"SNP_FB_0476285" "chr9B" 100 17 0 0 2 18 6788286 6788302 3.4 31.9
"SNP_FB_0476285" "chr9B" 100 17 0 0 2 18 8447545 8447561 3.4 31.9
"SNP_FB_0476285" "chr9B" 100 17 0 0 2 18 9296774 9296790 3.4 31.9
"SNP_FB_0476285" "chr9B" 90.909 22 2 0 1 22 15580402 15580423 3.4 31.9
"SNP_FB_0476285" "chr9B" 90.909 22 2 0 1 22 31819991 31820012 3.4 31.9
"SNP_FB_0476285" "chr9B" 100 17 0 0 2 18 34665232 34665248 3.4 31.9
"SNP_FB_0476285" "chr9B" 100 17 0 0 2 18 34665337 34665353 3.4 31.9
"SNP_FB_0476285" "chr10B" 92.157 51 3 1 1 50 20398557 20398507 3.82e-12 71.6
"SNP_FB_0476285" "chr10B" 90.385 52 3 1 1 50 16247327 16247378 1.33e-11 69.8
"SNP_FB_0476285" "chr10B" 90.385 52 3 1 1 50 16257724 16257775 1.33e-11 69.8
"SNP_FB_0476285" "chr10B" 90.385 52 3 1 1 50 17523101 17523050 1.33e-11 69.8
"SNP_FB_0476285" "chr10B" 90.385 52 3 1 1 50 23130510 23130459 1.33e-11 69.8
"SNP_FB_0476285" "chr10B" 90.385 52 3 1 1 50 35296545 35296596 1.33e-11 69.8
"SNP_FB_0476285" "chr10B" 90.196 51 4 1 1 50 20614401 20614351 1.63e-10 67.1
"SNP_FB_0476285" "chr10B" 88.462 52 4 1 1 50 12564268 12564319 5.67e-10 65.3
"SNP_FB_0476285" "chr10B" 88.462 52 4 1 1 50 12573459 12573510 5.67e-10 65.3
"SNP_FB_0476285" "chr10B" 88.462 52 4 1 1 50 37553871 37553820 5.67e-10 65.3
"SNP_FB_0476285" "chr10B" 89.362 47 5 0 1 47 32995764 32995810 1.98e-09 63.5
"SNP_FB_0476285" "chr10B" 94.872 39 2 0 1 39 21762209 21762247 1.98e-09 62.6
"SNP_FB_0476285" "chr10B" 100 34 0 0 5 38 36396311 36396278 1.98e-09 62.6
"SNP_FB_0476285" "chr10B" 84.615 52 6 1 1 50 33898512 33898461 2.94e-07 56.3
"SNP_FB_0476285" "chr10B" 96.875 32 1 0 3 34 39049206 39049175 1.03e-06 54.5
"SNP_FB_0476285" "chr10B" 95.652 23 1 0 1 23 15509675 15509653 0.079 38.3
"SNP_FB_0476285" "chr10B" 95.455 22 1 0 1 22 3797350 3797329 0.28 36.5
"SNP_FB_0476285" "chr10B" 95.455 22 1 0 1 22 6993193 6993214 0.28 36.5
"SNP_FB_0476285" "chr10B" 89.655 29 2 1 2 30 17528847 17528874 0.28 36.5
"SNP_FB_0476285" "chr10B" 95.455 22 1 0 1 22 20731045 20731024 0.28 36.5
"SNP_FB_0476285" "chr10B" 95.455 22 1 0 1 22 22400540 22400519 0.28 36.5
"SNP_FB_0476285" "chr10B" 95.455 22 1 0 1 22 25010848 25010827 0.28 36.5
"SNP_FB_0476285" "chr10B" 95.455 22 1 0 1 22 25014124 25014103 0.28 36.5
"SNP_FB_0476285" "chr10B" 95.455 22 1 0 1 22 30302548 30302569 0.28 36.5
"SNP_FB_0476285" "chr10B" 95.455 22 1 0 1 22 34368887 34368908 0.28 36.5
"SNP_FB_0476285" "chr10B" 95.455 22 1 0 1 22 37192007 37192028 0.28 36.5
"SNP_FB_0476285" "chr10B" 95.455 22 1 0 1 22 38815745 38815724 0.28 36.5
"SNP_FB_0476285" "chr10B" 95.238 21 1 0 2 22 4944344 4944364 0.96 34.6
"SNP_FB_0476285" "chr10B" 95.238 21 1 0 2 22 7981903 7981883 0.96 34.6
"SNP_FB_0476285" "chr10B" 95.238 21 1 0 2 22 8197725 8197705 0.96 34.6
"SNP_FB_0476285" "chr10B" 95.238 21 1 0 2 22 11121676 11121696 0.96 34.6
"SNP_FB_0476285" "chr10B" 95.238 21 1 0 2 22 20271700 20271720 0.96 34.6
"SNP_FB_0476285" "chr10B" 95.238 21 1 0 2 22 26655434 26655454 0.96 34.6
"SNP_FB_0476285" "chr10B" 95.238 21 1 0 2 22 26663951 26663971 0.96 34.6
"SNP_FB_0476285" "chr10B" 95.238 21 1 0 2 22 32243025 32243045 0.96 34.6
"SNP_FB_0476285" "chr10B" 95.238 21 1 0 2 22 34445926 34445946 0.96 34.6
"SNP_FB_0476285" "chr10B" 95.238 21 1 0 2 22 36481627 36481607 0.96 34.6
"SNP_FB_0476285" "chr10B" 95 20 1 0 3 22 10097822 10097841 3.4 32.8
"SNP_FB_0476285" "chr10B" 90.909 22 2 0 1 22 877796 877817 3.4 31.9
"SNP_FB_0476285" "chr10B" 100 17 0 0 2 18 1254168 1254152 3.4 31.9
"SNP_FB_0476285" "chr10B" 100 17 0 0 2 18 1254275 1254259 3.4 31.9
"SNP_FB_0476285" "chr10B" 100 17 0 0 16 32 3977394 3977410 3.4 31.9
"SNP_FB_0476285" "chr10B" 100 17 0 0 2 18 17432550 17432566 3.4 31.9
"SNP_FB_0476285" "chr10B" 100 17 0 0 2 18 20619322 20619338 3.4 31.9
"SNP_FB_0476285" "chr10B" 100 17 0 0 2 18 29371729 29371713 3.4 31.9
"SNP_FB_0476285" "chr10B" 100 17 0 0 2 18 31593176 31593192 3.4 31.9
"SNP_FB_0476285" "chr10B" 100 17 0 0 2 18 31593281 31593297 3.4 31.9
"SNP_FB_0476285" "chr10B" 90.909 22 2 0 1 22 32236311 32236332 3.4 31.9
"SNP_FB_0476285" "chr10B" 100 17 0 0 2 18 33344907 33344891 3.4 31.9
"SNP_FB_0476285" "chr10B" 100 17 0 0 1 17 37542603 37542587 3.4 31.9
"SNP_FB_0476285" "chr4B" 90.385 52 3 1 1 50 7833712 7833661 1.33e-11 69.8
"SNP_FB_0476285" "chr4B" 90.385 52 3 1 1 50 17009932 17009983 1.33e-11 69.8
"SNP_FB_0476285" "chr4B" 90.385 52 3 1 1 50 17434248 17434299 1.33e-11 69.8
"SNP_FB_0476285" "chr4B" 90.385 52 3 1 1 50 19096309 19096360 1.33e-11 69.8
"SNP_FB_0476285" "chr4B" 90.385 52 3 1 1 50 24148291 24148342 1.33e-11 69.8
"SNP_FB_0476285" "chr4B" 90.196 51 4 1 1 50 81819 81869 1.63e-10 67.1
"SNP_FB_0476285" "chr4B" 88.462 52 4 1 1 50 21033412 21033361 5.67e-10 65.3
"SNP_FB_0476285" "chr4B" 89.796 49 3 1 1 47 17434003 17434051 5.67e-10 64.4
"SNP_FB_0476285" "chr4B" 88.235 51 5 1 1 50 1216991 1216941 1.98e-09 62.6
"SNP_FB_0476285" "chr4B" 100 21 0 0 2 22 22780116 22780096 0.023 39.2
"SNP_FB_0476285" "chr4B" 95.455 22 1 0 1 22 20177529 20177550 0.28 36.5
"SNP_FB_0476285" "chr4B" 95.238 21 1 0 2 22 5955252 5955272 0.96 34.6
"SNP_FB_0476285" "chr4B" 95.238 21 1 0 2 22 5955505 5955525 0.96 34.6
"SNP_FB_0476285" "chr4B" 95.238 21 1 0 2 22 19285121 19285141 0.96 34.6
"SNP_FB_0476285" "chr4B" 100 18 0 0 1 18 3890278 3890261 0.96 33.7
"SNP_FB_0476285" "chr4B" 100 18 0 0 1 18 3898915 3898898 0.96 33.7
"SNP_FB_0476285" "chr4B" 88.889 27 2 1 2 28 23677205 23677180 3.4 32.8
"SNP_FB_0476285" "chr4B" 100 17 0 0 2 18 5495304 5495288 3.4 31.9
"SNP_FB_0476285" "chr4B" 90.909 22 2 0 1 22 16684190 16684211 3.4 31.9
"SNP_FB_0476285" "chr4B" 100 17 0 0 2 18 17790973 17790989 3.4 31.9
"SNP_FB_0476285" "chr4B" 100 17 0 0 2 18 19408676 19408660 3.4 31.9
"SNP_FB_0476285" "chr4B" 100 17 0 0 2 18 19408780 19408764 3.4 31.9
"SNP_FB_0476285" "chr4B" 100 17 0 0 2 18 19410762 19410746 3.4 31.9
"SNP_FB_0476285" "chr4B" 90.909 22 2 0 2 23 23754615 23754594 3.4 31.9
"SNP_FB_0476285" "chr16B" 90.385 52 3 1 1 50 483276 483225 1.33e-11 69.8
"SNP_FB_0476285" "chr16B" 91.667 48 4 0 1 48 9971748 9971701 1.33e-11 69.8
"SNP_FB_0476285" "chr16B" 90.385 52 3 1 1 50 11607567 11607618 1.33e-11 69.8
"SNP_FB_0476285" "chr16B" 90.385 52 3 1 1 50 11611404 11611455 1.33e-11 69.8
"SNP_FB_0476285" "chr16B" 90.385 52 3 1 1 50 17019338 17019287 1.33e-11 69.8
"SNP_FB_0476285" "chr16B" 90.385 52 3 1 1 50 19680450 19680399 1.33e-11 69.8
"SNP_FB_0476285" "chr16B" 90.385 52 3 1 1 50 20519813 20519864 1.33e-11 69.8
"SNP_FB_0476285" "chr16B" 88.462 52 4 1 1 50 4000147 4000198 5.67e-10 65.3
"SNP_FB_0476285" "chr16B" 88.462 52 4 1 1 50 4170180 4170231 5.67e-10 65.3
"SNP_FB_0476285" "chr16B" 88 50 4 1 3 50 13889480 13889431 6.91e-09 61.7
"SNP_FB_0476285" "chr16B" 86.538 52 5 1 1 50 16815991 16815940 6.91e-09 60.8
"SNP_FB_0476285" "chr16B" 95.455 22 1 0 1 22 3061617 3061596 0.28 36.5
"SNP_FB_0476285" "chr16B" 95.455 22 1 0 1 22 6047838 6047859 0.28 36.5
"SNP_FB_0476285" "chr16B" 95.455 22 1 0 1 22 14386710 14386689 0.28 36.5
"SNP_FB_0476285" "chr16B" 95.455 22 1 0 1 22 28456949 28456928 0.28 36.5
"SNP_FB_0476285" "chr16B" 95.238 21 1 0 2 22 1958577 1958557 0.96 34.6
"SNP_FB_0476285" "chr16B" 95.238 21 1 0 2 22 2857185 2857165 0.96 34.6
"SNP_FB_0476285" "chr16B" 95.238 21 1 0 2 22 5183990 5184010 0.96 34.6
"SNP_FB_0476285" "chr16B" 95.238 21 1 0 2 22 5976690 5976670 0.96 34.6
"SNP_FB_0476285" "chr16B" 95.238 21 1 0 2 22 7724899 7724919 0.96 34.6
"SNP_FB_0476285" "chr16B" 95.238 21 1 0 2 22 8367810 8367830 0.96 34.6
"SNP_FB_0476285" "chr16B" 95.238 21 1 0 2 22 16751551 16751531 0.96 34.6
"SNP_FB_0476285" "chr16B" 95.238 21 1 0 2 22 16765239 16765219 0.96 34.6
"SNP_FB_0476285" "chr16B" 95.238 21 1 0 2 22 21940959 21940979 0.96 34.6
"SNP_FB_0476285" "chr16B" 95.238 21 1 0 2 22 22042693 22042713 0.96 34.6
"SNP_FB_0476285" "chr16B" 95.238 21 1 0 2 22 22043269 22043289 0.96 34.6
"SNP_FB_0476285" "chr16B" 95.238 21 1 0 2 22 23169209 23169189 0.96 34.6
"SNP_FB_0476285" "chr16B" 95.238 21 1 0 2 22 23936197 23936217 0.96 34.6
"SNP_FB_0476285" "chr16B" 95.238 21 1 0 2 22 26744321 26744341 0.96 34.6
"SNP_FB_0476285" "chr16B" 100 17 0 0 2 18 18119537 18119521 3.4 31.9
"SNP_FB_0476285" "chr16B" 100 17 0 0 2 18 19992566 19992582 3.4 31.9
"SNP_FB_0476285" "chr16B" 100 17 0 0 2 18 25987251 25987235 3.4 31.9
"SNP_FB_0476285" "chr16B" 100 17 0 0 7 23 26890741 26890725 3.4 31.9
"SNP_FB_0476285" "chr16B" 90.909 22 2 0 1 22 31705578 31705599 3.4 31.9
"SNP_FB_0476285" "chr16B" 100 17 0 0 2 18 31724722 31724738 3.4 31.9
"SNP_FB_0476288" "chr2B" 100 50 0 0 1 50 14468731 14468682 4.08e-18 91.5
"SNP_FB_0476288" "chr2B" 100 50 0 0 1 50 14480784 14480735 4.08e-18 91.5
"SNP_FB_0476288" "chr2B" 81.395 43 7 1 9 50 14446337 14446295 0.023 39.2
"SNP_FB_0476288" "chr2B" 82.5 40 6 1 6 44 1646122 1646161 0.079 38.3
"SNP_FB_0476288" "chr2B" 85.366 41 2 3 8 46 6547122 6547160 0.079 38.3
"SNP_FB_0476288" "chr2B" 83.784 37 5 1 9 44 3476286 3476322 0.079 37.4
"SNP_FB_0476288" "chr2B" 81.395 43 6 2 9 50 14426253 14426212 0.28 35.6
"SNP_FB_0476288" "chr2B" 82.051 39 5 2 10 46 17592078 17592040 3.4 32.8
"SNP_FB_0476288" "chr2B" 87.879 33 1 3 14 46 13070801 13070830 3.4 31.9
"SNP_FB_0476288" "chr2B" 83.333 36 4 2 12 46 37470728 37470762 3.4 31.9
"SNP_FB_0476288" "chr9B" 82.609 46 8 0 4 49 11469584 11469539 4.36e-05 48.2
"SNP_FB_0476288" "chr9B" 82.609 46 6 2 5 48 32461394 32461439 0.006 41
"SNP_FB_0476288" "chr9B" 79.487 39 8 0 6 44 8213250 8213212 0.28 35.6
"SNP_FB_0476288" "chr9B" 77.5 40 9 0 1 40 4140919 4140880 3.4 32.8
"SNP_FB_0476288" "chr9B" 78.261 46 8 2 6 50 4834771 4834727 3.4 31.9
"SNP_FB_0476288" "chr5B" 87.5 40 4 1 6 44 9295367 9295328 0.000152 47.3
"SNP_FB_0476288" "chr5B" 86.842 38 4 1 8 44 38000114 38000077 0.002 43.7
"SNP_FB_0476288" "chr5B" 80.952 42 8 0 5 46 5186083 5186124 0.006 41
"SNP_FB_0476288" "chr5B" 80.952 42 8 0 5 46 5187340 5187381 0.006 41
"SNP_FB_0476288" "chr5B" 80.488 41 6 1 8 46 17220658 17220698 0.28 36.5
"SNP_FB_0476288" "chr5B" 83.333 36 5 1 16 50 15354278 15354243 0.28 35.6
"SNP_FB_0476288" "chr5B" 83.871 31 3 1 16 44 7129657 7129687 3.4 31.9
"SNP_FB_0476288" "chr5B" 90.909 22 2 0 5 26 22353248 22353269 3.4 31.9
"SNP_FB_0476288" "chr1B" 82.609 46 7 1 6 50 15040133 15040088 0.000531 44.6
"SNP_FB_0476288" "chr1B" 81.818 33 6 0 12 44 16071545 16071577 0.96 33.7
"SNP_FB_0476288" "chr10B" 82.609 46 7 1 6 50 34945375 34945420 0.000531 44.6
"SNP_FB_0476288" "chr10B" 81.818 44 6 2 5 46 25495745 25495788 0.079 37.4
"SNP_FB_0476288" "chr10B" 82.857 35 6 0 10 44 34862971 34863005 0.079 37.4
"SNP_FB_0476288" "chr10B" 100 18 0 0 5 22 491635 491652 0.96 33.7
"SNP_FB_0476288" "chr10B" 82.051 39 5 2 9 46 8504768 8504731 3.4 32.8
"SNP_FB_0476288" "chr10B" 88.889 27 2 1 21 46 32989451 32989477 3.4 32.8
"SNP_FB_0476288" "chr10B" 86.207 29 3 1 18 46 10118721 10118694 3.4 31.9
"SNP_FB_0476288" "chr10B" 80.488 41 6 2 10 48 11577982 11578022 3.4 31.9
"SNP_FB_0476288" "chr8B" 85 40 5 1 6 44 13395283 13395322 0.002 42.8
"SNP_FB_0476288" "chr8B" 79.487 39 8 0 6 44 10811618 10811656 0.28 35.6
"SNP_FB_0476288" "chr8B" 87.5 32 2 2 13 44 4046567 4046538 0.96 33.7
"SNP_FB_0476288" "chr8B" 80 35 7 0 10 44 3267184 3267218 3.4 32.8
"SNP_FB_0476288" "chr8B" 80 35 7 0 12 46 9872230 9872264 3.4 32.8
"SNP_FB_0476288" "chr15B" 85 40 5 1 6 44 22166610 22166571 0.002 42.8
"SNP_FB_0476288" "chr15B" 85 40 5 1 6 44 39102414 39102453 0.002 42.8
"SNP_FB_0476288" "chr15B" 84.211 38 5 1 8 44 17734266 17734229 0.023 39.2
"SNP_FB_0476288" "chr15B" 79.545 44 7 1 5 46 27263275 27263232 0.079 37.4
"SNP_FB_0476288" "chr15B" 86.207 29 4 0 22 50 8502032 8502004 0.28 35.6
"SNP_FB_0476288" "chr15B" 81.579 38 6 1 8 44 926597 926634 0.96 34.6
"SNP_FB_0476288" "chr15B" 91.304 23 2 0 22 44 39319481 39319459 0.96 33.7
"SNP_FB_0476288" "chr15B" 80 35 7 0 10 44 6875756 6875790 3.4 32.8
"SNP_FB_0476288" "chr15B" 95 20 1 0 21 40 22776261 22776280 3.4 32.8
"SNP_FB_0476288" "chr15B" 90.909 22 2 0 26 47 3692078 3692099 3.4 31.9
"SNP_FB_0476288" "chr12B" 82.927 41 5 1 12 50 9982706 9982746 0.006 41
"SNP_FB_0476288" "chr12B" 84.211 38 5 1 8 44 13423474 13423511 0.023 39.2
"SNP_FB_0476288" "chr12B" 82.857 35 5 1 11 44 12485767 12485801 0.96 33.7
"SNP_FB_0476288" "chr12B" 81.081 37 6 1 9 44 5866226 5866262 3.4 32.8
"SNP_FB_0476288" "chr12B" 100 17 0 0 33 49 3551044 3551060 3.4 31.9
"SNP_FB_0476288" "chr12B" 87.097 31 2 2 17 46 11519931 11519902 3.4 31.9
"SNP_FB_0476288" "chr12B" 83.333 36 4 2 12 46 14993974 14993940 3.4 31.9
"SNP_FB_0476288" "chr4B" 86.842 38 3 2 9 44 24107665 24107702 0.023 40.1
"SNP_FB_0476288" "chr4B" 83.333 42 5 2 10 50 347362 347402 0.079 38.3
"SNP_FB_0476288" "chr4B" 84.615 39 4 2 10 46 14668061 14668099 0.079 37.4
"SNP_FB_0476288" "chr4B" 84.615 39 4 2 10 46 14669028 14669066 0.079 37.4
"SNP_FB_0476288" "chr4B" 81.081 37 7 0 8 44 4840564 4840600 0.28 36.5
"SNP_FB_0476288" "chr4B" 83.871 31 5 0 14 44 24380730 24380700 0.96 34.6
"SNP_FB_0476288" "chr4B" 82.051 39 5 2 10 46 22941049 22941087 3.4 32.8
"SNP_FB_0476288" "chr11B" 82.051 39 7 0 6 44 9560206 9560168 0.023 40.1
"SNP_FB_0476288" "chr11B" 86.111 36 4 1 10 44 22088654 22088689 0.023 40.1
"SNP_FB_0476288" "chr11B" 86.111 36 4 1 10 44 25027336 25027301 0.023 40.1
"SNP_FB_0476288" "chr11B" 83.721 43 5 2 6 46 28888181 28888139 0.023 40.1
"SNP_FB_0476288" "chr11B" 79.07 43 4 2 5 44 36205059 36205019 0.96 33.7
"SNP_FB_0476288" "chr11B" 81.081 37 5 1 10 44 38738656 38738620 0.96 33.7
"SNP_FB_0476288" "chr11B" 81.081 37 6 1 10 46 23911978 23912013 3.4 32.8
"SNP_FB_0476288" "chr11B" 85.714 35 1 3 12 44 6871014 6870982 3.4 31.9
"SNP_FB_0476288" "chr11B" 85.185 27 4 0 20 46 16002316 16002290 3.4 31.9
"SNP_FB_0476288" "chr11B" 85.185 27 4 0 20 46 16437631 16437605 3.4 31.9
"SNP_FB_0476288" "chr11B" 82.353 34 5 1 14 46 16847962 16847929 3.4 31.9
"SNP_FB_0476288" "chr11B" 82.353 34 5 1 14 46 16859221 16859188 3.4 31.9
"SNP_FB_0476288" "chr11B" 85.185 27 4 0 20 46 22955405 22955379 3.4 31.9
"SNP_FB_0476288" "chr14B" 80.435 46 8 1 6 50 29802590 29802635 0.023 40.1
"SNP_FB_0476288" "chr14B" 80.435 46 8 1 6 50 29813877 29813922 0.023 40.1
"SNP_FB_0476288" "chr14B" 79.07 43 8 1 7 48 8175072 8175030 0.96 34.6
"SNP_FB_0476288" "chr14B" 89.655 29 0 2 20 46 4272700 4272673 0.96 33.7
"SNP_FB_0476288" "chr3B" 84.211 38 5 1 10 46 30970707 30970744 0.023 39.2
"SNP_FB_0476288" "chr3B" 80.952 42 7 1 6 46 9463544 9463503 0.079 37.4
"SNP_FB_0476288" "chr3B" 84.211 38 4 2 10 46 4368792 4368756 0.28 35.6
"SNP_FB_0476288" "chr3B" 80 35 7 0 10 44 23926617 23926651 3.4 32.8
"SNP_FB_0476288" "chr3B" 90.909 22 2 0 25 46 15409437 15409458 3.4 31.9
"SNP_FB_0476288" "chr7B" 80.952 42 6 1 6 45 13522331 13522372 0.079 38.3
"SNP_FB_0476288" "chr7B" 85.294 34 4 1 12 45 1391173 1391205 0.28 36.5
"SNP_FB_0476288" "chr7B" 81.579 38 6 1 8 44 12832762 12832725 0.96 34.6
"SNP_FB_0476288" "chr7B" 90.909 22 2 0 25 46 16216113 16216092 3.4 31.9
"SNP_FB_0476288" "chr17B" 85.366 41 2 3 6 46 27611636 27611600 0.079 38.3
"SNP_FB_0476288" "chr17B" 80 35 7 0 10 44 28920375 28920341 3.4 32.8
"SNP_FB_0476288" "chr6B" 95.455 22 1 0 5 26 26325754 26325775 0.28 36.5
"SNP_FB_0476288" "chr6B" 84.211 38 4 2 11 46 7988119 7988082 0.28 35.6
"SNP_FB_0476288" "chr6B" 78.947 38 8 0 8 45 25070684 25070721 0.96 33.7
"SNP_FB_0476288" "chr6B" 100 17 0 0 33 49 28426731 28426715 3.4 31.9
"SNP_FB_0476288" "chr13B" 81.081 37 7 0 10 46 2158985 2159021 0.28 36.5
"SNP_FB_0476288" "chr13B" 84.848 33 4 1 14 46 10634355 10634386 0.96 34.6
"SNP_FB_0476288" "chr13B" 81.081 37 6 1 8 44 1791934 1791969 3.4 32.8
"SNP_FB_0476288" "chr16B" 79.07 43 7 1 6 46 12964577 12964535 0.28 35.6
"SNP_FB_0476288" "chr16B" 77.273 44 8 1 5 46 5125657 5125614 3.4 32.8
"SNP_FB_0476291" "chr2B" 100 50 0 0 1 50 14469137 14469186 4.08e-18 91.5
"SNP_FB_0476291" "chr2B" 100 50 0 0 1 50 14481190 14481239 4.08e-18 91.5
"SNP_FB_0476291" "chr2B" 93.75 48 2 1 1 48 14469176 14469222 1.33e-11 70.7
"SNP_FB_0476291" "chr2B" 93.75 48 2 1 1 48 14481229 14481275 1.33e-11 70.7
"SNP_FB_0476291" "chr2B" 89.286 28 2 1 20 46 2381175 2381202 0.96 34.6
"SNP_FB_0476291" "chr2B" 95 20 1 0 31 50 27650969 27650988 3.4 32.8
"SNP_FB_0476291" "chr11B" 82.857 35 6 0 14 48 5137119 5137153 0.079 37.4
"SNP_FB_0476291" "chr11B" 100 17 0 0 31 47 24369892 24369876 3.4 31.9
"SNP_FB_0476291" "chr10B" 95 20 1 0 31 50 9708268 9708249 3.4 32.8
"SNP_FB_0476291" "chr16B" 95 20 1 0 31 50 29111654 29111635 3.4 32.8
"RosBREEDSNP_SNP_GT_18746181_Lg2_02076_MAF20_MDP0000178428_exon1" "chr2B" 100 50 0 0 1 50 14464420 14464469 4.08e-18 91.5
"RosBREEDSNP_SNP_GT_18746181_Lg2_02076_MAF20_MDP0000178428_exon1" "chr2B" 100 50 0 0 1 50 14476473 14476522 4.08e-18 91.5
"RosBREEDSNP_SNP_TC_18748787_Lg2_02076_MAF20_MDP0000274383_exon1" "chr2B" 100 50 0 0 1 50 14467133 14467084 4.08e-18 91.5
"RosBREEDSNP_SNP_TC_18748787_Lg2_02076_MAF20_MDP0000274383_exon1" "chr2B" 100 50 0 0 1 50 14479186 14479137 4.08e-18 91.5
"RosBREEDSNP_SNP_TC_18748787_Lg2_02076_MAF20_MDP0000274383_exon1" "chr2B" 90 50 5 0 1 50 14420824 14420775 4.66e-11 68.9
"RosBREEDSNP_SNP_TC_18748787_Lg2_02076_MAF20_MDP0000274383_exon1" "chr2B" 90 50 5 0 1 50 14435184 14435135 4.66e-11 68.9
"RosBREEDSNP_SNP_TC_18748787_Lg2_02076_MAF20_MDP0000274383_exon1" "chr6B" 86 50 7 0 1 50 7374537 7374586 2.41e-08 59.9
"RosBREEDSNP_SNP_TC_18748787_Lg2_02076_MAF20_MDP0000274383_exon1" "chr1B" 90.909 22 2 0 3 24 24037296 24037275 3.4 31.9
"RosBREEDSNP_SNP_TC_18748787_Lg2_02076_MAF20_MDP0000274383_exon1" "chr13B" 100 17 0 0 3 19 18382819 18382803 3.4 31.9
"SNP_FB_0476513" "chr2B" 100 50 0 0 1 50 14603917 14603966 4.08e-18 91.5
"SNP_FB_0476513" "chr15B" 96 50 2 0 1 50 20582608 20582657 2.11e-15 82.4
"SNP_FB_0476513" "chr4B" 95 20 1 0 9 28 5419337 5419318 3.4 32.8
"SNP_FB_0476513" "chr4B" 95 20 1 0 9 28 5419735 5419716 3.4 32.8
"SNP_FB_0476513" "chr10B" 91.667 24 1 1 27 49 33664022 33664045 3.4 31.9
"SNP_FB_0476513" "chr10B" 91.667 24 1 1 27 49 33683314 33683337 3.4 31.9
"SNP_FB_0476515" "chr2B" 100 50 0 0 1 50 14604249 14604298 4.08e-18 91.5
"SNP_FB_0476515" "chr15B" 93.182 44 3 0 1 44 20582938 20582981 1.63e-10 67.1
"SNP_FB_0476515" "chr15B" 95.238 21 1 0 19 39 11288790 11288770 0.96 34.6
"SNP_FB_0476515" "chr15B" 89.655 29 1 2 1 29 8373692 8373666 3.4 32.8
"SNP_FB_0476515" "chr15B" 90.909 22 2 0 5 26 26598451 26598430 3.4 31.9
"SNP_FB_0476515" "chr9B" 88 25 3 0 23 47 8245227 8245203 3.4 32.8
"SNP_FB_0476515" "chr11B" 88 25 3 0 3 27 14944991 14944967 3.4 32.8
"SNP_FB_0476515" "chr11B" 95 20 1 0 14 33 26827472 26827491 3.4 32.8
"SNP_FB_0476515" "chr11B" 81.25 32 6 0 5 36 18031168 18031199 3.4 31.9
"SNP_FB_0476515" "chr11B" 100 17 0 0 1 17 25474366 25474350 3.4 31.9
"SNP_FB_0476515" "chr11B" 90.909 22 2 0 2 23 25691468 25691489 3.4 31.9
"SNP_FB_0476515" "chr6B" 79.487 39 7 1 1 38 3101135 3101173 3.4 31.9
"SNP_FB_0476515" "chr7B" 91.667 24 1 1 21 43 7140170 7140193 3.4 31.9
"SNP_FB_0476515" "chr10B" 90.909 22 2 0 1 22 10405296 10405275 3.4 31.9
"SNP_FB_0476515" "chr10B" 90.909 22 2 0 1 22 11294530 11294509 3.4 31.9
"SNP_FB_0476515" "chr10B" 81.25 32 6 0 15 46 17836920 17836889 3.4 31.9
"SNP_FB_0476515" "chr13B" 84.848 33 2 2 4 36 14313759 14313788 3.4 31.9
"SNP_FB_0476515" "chr13B" 91.667 24 1 1 21 43 18344983 18345006 3.4 31.9
"SNP_FB_0476515" "chr14B" 90.909 22 2 0 26 47 17272496 17272475 3.4 31.9
"SNP_FB_0476515" "chr16B" 90.909 22 2 0 24 45 19588472 19588493 3.4 31.9
"SNP_FB_0476519" "chr2B" 98 50 1 0 1 50 14604963 14605012 1.74e-16 86.9
"SNP_FB_0476519" "chr9B" 100 38 0 0 1 38 9685495 9685458 1.33e-11 69.8
"SNP_FB_0476519" "chr9B" 100 38 0 0 1 38 14547396 14547433 1.33e-11 69.8
"SNP_FB_0476519" "chr14B" 100 38 0 0 1 38 20758373 20758410 1.33e-11 69.8
"SNP_FB_0476519" "chr14B" 90.909 22 2 0 1 22 15005952 15005973 3.4 31.9
"SNP_FB_0476519" "chr1B" 94.737 38 2 0 1 38 13679363 13679400 6.91e-09 60.8
"SNP_FB_0476519" "chr15B" 88.095 42 2 1 12 50 20584111 20584152 3.58e-06 52.7
"SNP_FB_0476522" "chr2B" 97.959 49 1 0 1 49 14605312 14605360 6.06e-16 85.1
"SNP_FB_0476522" "chr2B" 92 25 2 0 8 32 33690807 33690783 0.079 37.4
"SNP_FB_0476522" "chr2B" 92 25 2 0 8 32 33706187 33706163 0.079 37.4
"SNP_FB_0476522" "chr2B" 100 19 0 0 32 50 14605378 14605396 0.28 35.6
"SNP_FB_0476522" "chr2B" 85.714 28 1 1 23 47 6886950 6886923 3.4 31.9
"SNP_FB_0476522" "chr2B" 85.714 28 1 1 23 47 7172387 7172414 3.4 31.9
"SNP_FB_0476522" "chr9B" 94 50 3 0 1 50 9685457 9685408 8.99e-14 77.9
"SNP_FB_0476522" "chr9B" 94 50 3 0 1 50 14547434 14547483 8.99e-14 77.9
"SNP_FB_0476522" "chr1B" 90 50 5 0 1 50 13679401 13679450 4.66e-11 68.9
"SNP_FB_0476522" "chr14B" 96.296 27 1 0 24 50 20758423 20758449 0.000531 45.5
"SNP_FB_0476522" "chr14B" 95 20 1 0 29 48 4332307 4332288 3.4 32.8
"SNP_FB_0476522" "chr14B" 90.909 22 2 0 1 22 18795611 18795632 3.4 31.9
"SNP_FB_0476522" "chr7B" 87.097 31 3 1 20 50 11719907 11719878 0.28 35.6
"SNP_FB_0476522" "chr16B" 88.462 26 3 0 6 31 13880937 13880962 0.96 34.6
"SNP_FB_0476522" "chr16B" 100 17 0 0 21 37 1906094 1906078 3.4 31.9
"SNP_FB_0476522" "chr6B" 88 25 3 0 21 45 16829766 16829742 3.4 32.8
"SNP_FB_0476522" "chr12B" 88 25 3 0 21 45 8288326 8288302 3.4 32.8
"SNP_FB_0476522" "chr13B" 83.333 30 5 0 21 50 2599109 2599080 3.4 32.8
"SNP_FB_0476522" "chr3B" 86.207 29 3 1 20 48 23063526 23063553 3.4 31.9
"SNP_FB_0476522" "chr5B" 86.207 29 3 1 20 48 34005804 34005831 3.4 31.9
"SNP_FB_0476522" "chr8B" 90.909 22 2 0 22 43 20900558 20900579 3.4 31.9
"SNP_FB_0476523" "chr2B" 98 50 1 0 1 50 14605627 14605676 1.74e-16 86.9
"SNP_FB_0476523" "chr14B" 94 50 3 0 1 50 20776712 20776761 8.99e-14 77.9
"SNP_FB_0476523" "chr14B" 91.667 24 2 0 8 31 6116296 6116319 0.28 35.6
"SNP_FB_0476523" "chr15B" 86.842 38 5 0 13 50 20584776 20584813 0.000152 47.3
"SNP_FB_0476523" "chr15B" 86.207 29 3 1 7 34 17698187 17698215 3.4 31.9
"SNP_FB_0476523" "chr12B" 100 22 0 0 17 38 1522752 1522731 0.006 41
"SNP_FB_0476523" "chr12B" 90.909 22 2 0 17 38 5633223 5633202 3.4 31.9
"SNP_FB_0476523" "chr4B" 89.655 29 2 1 7 34 21049309 21049337 0.28 36.5
"SNP_FB_0476523" "chr4B" 95.238 21 1 0 10 30 641159 641179 0.96 34.6
"SNP_FB_0476523" "chr4B" 100 17 0 0 16 32 11578906 11578922 3.4 31.9
"SNP_FB_0476523" "chr4B" 100 17 0 0 16 32 11579181 11579197 3.4 31.9
"SNP_FB_0476523" "chr4B" 100 17 0 0 17 33 16873499 16873483 3.4 31.9
"SNP_FB_0476523" "chr11B" 85.294 34 4 1 18 50 5016788 5016755 0.28 36.5
"SNP_FB_0476523" "chr11B" 95.652 23 0 1 8 30 36461918 36461939 0.96 34.6
"SNP_FB_0476523" "chr11B" 88 25 3 0 16 40 10116462 10116486 3.4 32.8
"SNP_FB_0476523" "chr11B" 88 25 3 0 16 40 28887843 28887867 3.4 32.8
"SNP_FB_0476523" "chr11B" 100 17 0 0 15 31 10747517 10747501 3.4 31.9
"SNP_FB_0476523" "chr11B" 100 17 0 0 17 33 36115205 36115189 3.4 31.9
"SNP_FB_0476523" "chr3B" 100 18 0 0 17 34 10994693 10994710 0.96 33.7
"SNP_FB_0476523" "chr3B" 100 17 0 0 17 33 13648244 13648228 3.4 31.9
"SNP_FB_0476523" "chr8B" 100 18 0 0 13 30 14186764 14186781 0.96 33.7
"SNP_FB_0476523" "chr8B" 100 17 0 0 16 32 25877305 25877289 3.4 31.9
"SNP_FB_0476523" "chr8B" 100 17 0 0 16 32 25888673 25888657 3.4 31.9
"SNP_FB_0476523" "chr9B" 92 25 1 1 6 30 11349966 11349989 0.96 33.7
"SNP_FB_0476523" "chr9B" 92 25 1 1 6 30 11358261 11358284 0.96 33.7
"SNP_FB_0476523" "chr9B" 95 20 1 0 16 35 8798504 8798523 3.4 32.8
"SNP_FB_0476523" "chr9B" 86.207 29 3 1 7 34 1136335 1136307 3.4 31.9
"SNP_FB_0476523" "chr9B" 90.909 22 2 0 19 40 3656691 3656670 3.4 31.9
"SNP_FB_0476523" "chr10B" 91.304 23 2 0 17 39 26286534 26286556 0.96 33.7
"SNP_FB_0476523" "chr10B" 85.714 28 1 1 4 31 6150851 6150875 3.4 31.9
"SNP_FB_0476523" "chr10B" 85.714 28 1 1 4 31 6162516 6162540 3.4 31.9
"SNP_FB_0476523" "chr16B" 100 18 0 0 23 40 19308611 19308594 0.96 33.7
"SNP_FB_0476523" "chr16B" 84.375 32 4 1 9 40 17282425 17282455 3.4 32.8
"SNP_FB_0476523" "chr5B" 88 25 3 0 14 38 19421750 19421774 3.4 32.8
"SNP_FB_0476523" "chr5B" 100 17 0 0 17 33 30009499 30009483 3.4 31.9
"SNP_FB_0476523" "chr5B" 90.909 22 2 0 10 31 40125770 40125749 3.4 31.9
"SNP_FB_0476523" "chr7B" 88 25 3 0 16 40 5401842 5401818 3.4 32.8
"SNP_FB_0476523" "chr13B" 95 20 1 0 4 23 5926894 5926913 3.4 32.8
"SNP_FB_0476523" "chr13B" 100 17 0 0 16 32 36750688 36750672 3.4 31.9
"SNP_FB_0476523" "chr1B" 90.909 22 2 0 10 31 23540825 23540804 3.4 31.9
"SNP_FB_0476526" "chr2B" 100 50 0 0 1 50 14606056 14606105 4.08e-18 91.5
"SNP_FB_0476526" "chr2B" 87.5 32 1 2 3 34 19944909 19944881 0.96 34.6
"SNP_FB_0476526" "chr2B" 100 17 0 0 32 48 9661445 9661429 3.4 31.9
"SNP_FB_0476526" "chr2B" 100 17 0 0 32 48 9746378 9746362 3.4 31.9
"SNP_FB_0476526" "chr1B" 91.667 24 2 0 27 50 6752079 6752056 0.28 35.6
"SNP_FB_0476526" "chr1B" 95 20 1 0 28 47 6751965 6751946 3.4 32.8
"SNP_FB_0476526" "chr8B" 80.488 41 7 1 2 42 21376074 21376035 0.28 35.6
"SNP_FB_0476526" "chr8B" 85.714 28 4 0 16 43 21885497 21885470 0.96 33.7
"SNP_FB_0476526" "chr16B" 89.286 28 1 1 21 46 15632272 15632299 0.28 35.6
"SNP_FB_0476526" "chr16B" 100 17 0 0 15 31 19094043 19094027 3.4 31.9
"SNP_FB_0476526" "chr14B" 95.238 21 1 0 27 47 15180877 15180897 0.96 34.6
"SNP_FB_0476526" "chr14B" 78.571 42 8 1 1 42 13581338 13581298 3.4 32.8
"SNP_FB_0476526" "chr14B" 78.571 42 8 1 1 42 13581730 13581690 3.4 32.8
"SNP_FB_0476526" "chr14B" 100 17 0 0 21 37 9974269 9974285 3.4 31.9
"SNP_FB_0476526" "chr15B" 85.714 28 4 0 11 38 14494245 14494272 0.96 33.7
"SNP_FB_0476526" "chr7B" 87.097 31 1 2 3 33 17592659 17592632 3.4 32.8
"SNP_FB_0476526" "chr3B" 90.909 22 2 0 29 50 590629 590650 3.4 31.9
"SNP_FB_0476526" "chr3B" 100 17 0 0 30 46 25105907 25105891 3.4 31.9
"SNP_FB_0476526" "chr5B" 100 17 0 0 21 37 2729682 2729698 3.4 31.9
"SNP_FB_0476526" "chr5B" 100 17 0 0 9 25 8789770 8789786 3.4 31.9
"SNP_FB_0476526" "chr5B" 90.909 22 2 0 21 42 39076036 39076015 3.4 31.9
"SNP_FB_0476526" "chr6B" 90.909 22 2 0 13 34 29524540 29524561 3.4 31.9
"SNP_FB_0476526" "chr10B" 100 17 0 0 9 25 7778227 7778243 3.4 31.9
"SNP_FB_0476526" "chr11B" 90.909 22 2 0 21 42 27834099 27834120 3.4 31.9
"SNP_FB_0476526" "chr13B" 90.909 22 2 0 21 42 31060499 31060520 3.4 31.9
"RosBREEDSNP_SNP_GA_18882549_Lg2_02651_MAF50_MDP0000535127_exon1" "chr2B" 100 50 0 0 1 50 14602263 14602312 4.08e-18 91.5
"RosBREEDSNP_SNP_GA_18882549_Lg2_02651_MAF50_MDP0000535127_exon1" "chr2B" 100 17 0 0 22 38 13840997 13840981 3.4 31.9
"RosBREEDSNP_SNP_GA_18882549_Lg2_02651_MAF50_MDP0000535127_exon1" "chr15B" 96 50 2 0 1 50 20580939 20580988 2.11e-15 82.4
"RosBREEDSNP_SNP_GA_18882549_Lg2_02651_MAF50_MDP0000535127_exon1" "chr15B" 88 25 3 0 6 30 10122206 10122230 3.4 32.8
"RosBREEDSNP_SNP_GA_18882549_Lg2_02651_MAF50_MDP0000535127_exon1" "chr15B" 90.909 22 2 0 25 46 25716277 25716256 3.4 31.9
"RosBREEDSNP_SNP_GA_18882549_Lg2_02651_MAF50_MDP0000535127_exon1" "chr6B" 88.462 26 3 0 8 33 23571264 23571289 0.96 34.6
"RosBREEDSNP_SNP_GA_18882549_Lg2_02651_MAF50_MDP0000535127_exon1" "chr6B" 95 20 1 0 13 32 10824955 10824936 3.4 32.8
"RosBREEDSNP_SNP_GA_18882549_Lg2_02651_MAF50_MDP0000535127_exon1" "chr6B" 85.185 27 4 0 12 38 7318832 7318806 3.4 31.9
"RosBREEDSNP_SNP_GA_18882549_Lg2_02651_MAF50_MDP0000535127_exon1" "chr7B" 88.462 26 3 0 18 43 15886117 15886142 0.96 34.6
"RosBREEDSNP_SNP_GA_18882549_Lg2_02651_MAF50_MDP0000535127_exon1" "chr8B" 95.238 21 1 0 3 23 11202516 11202536 0.96 34.6
"RosBREEDSNP_SNP_GA_18882549_Lg2_02651_MAF50_MDP0000535127_exon1" "chr8B" 100 17 0 0 33 49 5423646 5423662 3.4 31.9
"RosBREEDSNP_SNP_GA_18882549_Lg2_02651_MAF50_MDP0000535127_exon1" "chr8B" 85.185 27 4 0 12 38 29069579 29069605 3.4 31.9
"RosBREEDSNP_SNP_GA_18882549_Lg2_02651_MAF50_MDP0000535127_exon1" "chr14B" 88.462 26 3 0 5 30 5410222 5410197 0.96 34.6
"RosBREEDSNP_SNP_GA_18882549_Lg2_02651_MAF50_MDP0000535127_exon1" "chr1B" 95 20 1 0 24 43 21397509 21397528 3.4 32.8
"RosBREEDSNP_SNP_GA_18882549_Lg2_02651_MAF50_MDP0000535127_exon1" "chr4B" 95 20 1 0 14 33 11973057 11973076 3.4 32.8
"RosBREEDSNP_SNP_GA_18882549_Lg2_02651_MAF50_MDP0000535127_exon1" "chr4B" 95 20 1 0 14 33 11973337 11973356 3.4 32.8
"RosBREEDSNP_SNP_GA_18882549_Lg2_02651_MAF50_MDP0000535127_exon1" "chr4B" 88 25 3 0 6 30 23648518 23648494 3.4 32.8
"RosBREEDSNP_SNP_GA_18882549_Lg2_02651_MAF50_MDP0000535127_exon1" "chr4B" 100 17 0 0 22 38 10838906 10838890 3.4 31.9
"RosBREEDSNP_SNP_GA_18882549_Lg2_02651_MAF50_MDP0000535127_exon1" "chr4B" 100 17 0 0 22 38 16498498 16498482 3.4 31.9
"RosBREEDSNP_SNP_GA_18882549_Lg2_02651_MAF50_MDP0000535127_exon1" "chr9B" 88 25 3 0 6 30 2768091 2768115 3.4 32.8
"RosBREEDSNP_SNP_GA_18882549_Lg2_02651_MAF50_MDP0000535127_exon1" "chr9B" 100 17 0 0 22 38 24447158 24447142 3.4 31.9
"RosBREEDSNP_SNP_GA_18882549_Lg2_02651_MAF50_MDP0000535127_exon1" "chr12B" 88 25 3 0 6 30 5839633 5839657 3.4 32.8
"RosBREEDSNP_SNP_GA_18882549_Lg2_02651_MAF50_MDP0000535127_exon1" "chr17B" 88 25 3 0 6 30 26823605 26823581 3.4 32.8
"RosBREEDSNP_SNP_GA_18882549_Lg2_02651_MAF50_MDP0000535127_exon1" "chr17B" 100 17 0 0 22 38 25062139 25062123 3.4 31.9
"RosBREEDSNP_SNP_GA_18882549_Lg2_02651_MAF50_MDP0000535127_exon1" "chr3B" 100 17 0 0 22 38 14130508 14130524 3.4 31.9
"RosBREEDSNP_SNP_GA_18882549_Lg2_02651_MAF50_MDP0000535127_exon1" "chr5B" 100 17 0 0 22 38 110086 110070 3.4 31.9
"RosBREEDSNP_SNP_GA_18882549_Lg2_02651_MAF50_MDP0000535127_exon1" "chr11B" 100 17 0 0 14 30 35233392 35233408 3.4 31.9
"RosBREEDSNP_SNP_GA_18882549_Lg2_02651_MAF50_MDP0000535127_exon1" "chr11B" 100 17 0 0 14 30 35233472 35233488 3.4 31.9
"RosBREEDSNP_SNP_GA_18882549_Lg2_02651_MAF50_MDP0000535127_exon1" "chr13B" 100 17 0 0 22 38 24774859 24774843 3.4 31.9
"RosBREEDSNP_SNP_GA_18882549_Lg2_02651_MAF50_MDP0000535127_exon1" "chr13B" 100 17 0 0 22 38 24802702 24802686 3.4 31.9
"RosBREEDSNP_SNP_GA_18882549_Lg2_02651_MAF50_MDP0000535127_exon1" "chr13B" 100 17 0 0 22 38 34539038 34539022 3.4 31.9
"RosBREEDSNP_SNP_GA_18882549_Lg2_02651_MAF50_MDP0000535127_exon1" "chr16B" 100 17 0 0 22 38 25284977 25284961 3.4 31.9
"SNP_FB_0477193" "chr2B" 100 50 0 0 1 50 14940438 14940487 4.08e-18 91.5
"SNP_FB_0477193" "chr2B" 95.238 21 1 0 12 32 36254017 36254037 0.96 34.6
"SNP_FB_0477193" "chr2B" 100 17 0 0 12 28 5040086 5040102 3.4 31.9
"SNP_FB_0477193" "chr15B" 88.889 27 1 1 6 30 7373101 7373075 0.96 33.7
"SNP_FB_0477193" "chr3B" 95 20 1 0 6 25 22514865 22514884 3.4 32.8
"SNP_FB_0477193" "chr11B" 95 20 1 0 6 25 26005412 26005431 3.4 32.8
"SNP_FB_0477193" "chr14B" 88.889 27 2 1 6 31 5540880 5540906 3.4 32.8
"SNP_FB_0477193" "chr1B" 87.097 31 2 2 20 49 16152334 16152363 3.4 31.9
"SNP_FB_0477193" "chr5B" 90.909 22 2 0 1 22 8225706 8225727 3.4 31.9
"SNP_FB_0477193" "chr5B" 87.097 31 2 2 20 49 13294853 13294882 3.4 31.9
"SNP_FB_0477193" "chr10B" 100 17 0 0 9 25 137934 137918 3.4 31.9
"SNP_FB_0477193" "chr10B" 100 17 0 0 9 25 137957 137941 3.4 31.9
"SNP_FB_0477193" "chr13B" 90.909 22 2 0 5 26 10446685 10446664 3.4 31.9
"SNP_FB_0477193" "chr16B" 100 17 0 0 12 28 12507057 12507073 3.4 31.9
"SNP_FB_0477194" "chr2B" 98 50 1 0 1 50 14940815 14940864 1.74e-16 86.9
"SNP_FB_0477194" "chr1B" 85.714 35 3 1 1 33 14653957 14653991 0.023 39.2
"SNP_FB_0477194" "chr15B" 95.652 23 1 0 23 45 18275096 18275118 0.079 38.3
"SNP_FB_0477194" "chr15B" 88.889 27 3 0 2 28 1578675 1578649 0.28 36.5
"SNP_FB_0477194" "chr8B" 95.455 22 1 0 24 45 5139293 5139314 0.28 36.5
"SNP_FB_0477194" "chr8B" 77.551 49 8 2 1 49 4056241 4056196 0.96 33.7
"SNP_FB_0477194" "chr8B" 84.848 33 2 2 1 33 3576117 3576088 3.4 31.9
"SNP_FB_0477194" "chr3B" 86.207 29 4 0 2 30 5659673 5659701 0.28 35.6
"SNP_FB_0477194" "chr3B" 81.818 33 3 1 1 33 20173341 20173370 3.4 31.9
"SNP_FB_0477194" "chr9B" 75.51 49 9 1 1 49 31526854 31526809 0.96 33.7
"SNP_FB_0477194" "chr7B" 84.375 32 4 1 5 36 12261305 12261335 3.4 32.8
"SNP_FB_0477194" "chr7B" 84.848 33 2 2 1 33 3873193 3873164 3.4 31.9
"SNP_FB_0477194" "chr7B" 77.083 48 8 2 3 47 12380928 12380975 3.4 31.9
"SNP_FB_0477194" "chr7B" 90.909 22 2 0 29 50 14946236 14946215 3.4 31.9
"SNP_FB_0477194" "chr5B" 100 17 0 0 33 49 25037734 25037750 3.4 31.9
"SNP_FB_0477194" "chr5B" 81.818 33 3 1 1 33 43691583 43691612 3.4 31.9
"SNP_FB_0477194" "chr17B" 90.909 22 2 0 29 50 10139397 10139376 3.4 31.9
"SNP_FB_0477196" "chr2B" 100 50 0 0 1 50 14941133 14941084 4.08e-18 91.5
"SNP_FB_0477197" "chr2B" 100 50 0 0 1 50 14942942 14942991 4.08e-18 91.5
"SNP_FB_0477197" "chr15B" 95.455 44 2 0 1 44 20973281 20973324 3.82e-12 71.6
"SNP_FB_0477197" "chr5B" 86.207 29 4 0 15 43 20178926 20178954 0.28 35.6
"SNP_FB_0477197" "chr10B" 86.207 29 4 0 15 43 16672891 16672919 0.28 35.6
"SNP_FB_0477197" "chr17B" 91.304 23 2 0 16 38 18480774 18480752 0.96 33.7
"SNP_FB_0477197" "chr13B" 95 20 1 0 14 33 4478983 4478964 3.4 32.8
"SNP_FB_0477197" "chr13B" 95 20 1 0 22 41 5035390 5035409 3.4 32.8
"SNP_FB_0477197" "chr13B" 90.909 22 2 0 21 42 12927596 12927617 3.4 31.9
"SNP_FB_0477197" "chr13B" 90.909 22 2 0 21 42 12939477 12939498 3.4 31.9
"SNP_FB_0477197" "chr8B" 90.909 22 2 0 6 27 18703591 18703570 3.4 31.9
"SNP_FB_0477197" "chr16B" 100 17 0 0 6 22 15455548 15455532 3.4 31.9
"SNP_FB_0477200" "chr2B" 100 50 0 0 1 50 14944574 14944623 4.08e-18 91.5
"SNP_FB_0477200" "chr11B" 100 17 0 0 33 49 28515610 28515626 3.4 31.9
"SNP_FB_0477200" "chr11B" 100 17 0 0 2 18 28969635 28969619 3.4 31.9
"SNP_FB_0477200" "chr15B" 100 17 0 0 24 40 3657089 3657105 3.4 31.9
"SNP_FB_0477200" "chr16B" 100 17 0 0 16 32 13834794 13834778 3.4 31.9
"SNP_FB_0477200" "chr17B" 100 17 0 0 22 38 18463756 18463740 3.4 31.9
"SNP_FB_0477201" "chr2B" 98 50 1 0 1 50 14945428 14945379 1.74e-16 86.9
"SNP_FB_0477201" "chr2B" 92 25 2 0 17 41 3484581 3484605 0.079 37.4
"SNP_FB_0477201" "chr2B" 90.909 22 2 0 21 42 33444877 33444856 3.4 31.9
"SNP_FB_0477201" "chr13B" 91.429 35 3 0 7 41 15324052 15324018 1.25e-05 50.9
"SNP_FB_0477201" "chr13B" 86.667 30 4 0 9 38 8447879 8447850 0.079 37.4
"SNP_FB_0477201" "chr13B" 95.238 21 1 0 6 26 17107229 17107209 0.96 34.6
"SNP_FB_0477201" "chr13B" 95.238 21 1 0 6 26 17118305 17118285 0.96 34.6
"SNP_FB_0477201" "chr13B" 91.304 23 2 0 5 27 20117789 20117811 0.96 33.7
"SNP_FB_0477201" "chr13B" 80 35 2 1 7 41 7877937 7877966 3.4 32.8
"SNP_FB_0477201" "chr13B" 88 25 3 0 9 33 12368776 12368752 3.4 32.8
"SNP_FB_0477201" "chr5B" 82.609 46 8 0 5 50 38852222 38852177 4.36e-05 48.2
"SNP_FB_0477201" "chr5B" 81.25 32 6 0 6 37 2238588 2238557 3.4 31.9
"SNP_FB_0477201" "chr14B" 84.211 38 6 0 4 41 10424016 10423979 0.002 42.8
"SNP_FB_0477201" "chr14B" 100 21 0 0 4 24 27172426 27172406 0.023 39.2
"SNP_FB_0477201" "chr14B" 84.615 39 3 2 7 44 24922201 24922237 0.079 38.3
"SNP_FB_0477201" "chr14B" 100 17 0 0 8 24 20580194 20580178 3.4 31.9
"SNP_FB_0477201" "chr11B" 86.486 37 4 1 6 41 9493446 9493482 0.006 41.9
"SNP_FB_0477201" "chr11B" 91.667 24 2 0 6 29 3201294 3201271 0.28 35.6
"SNP_FB_0477201" "chr11B" 100 17 0 0 8 24 10748632 10748648 3.4 31.9
"SNP_FB_0477201" "chr8B" 85.294 34 5 0 6 39 3067623 3067656 0.023 40.1
"SNP_FB_0477201" "chr8B" 80 40 8 0 5 44 19788844 19788805 0.079 37.4
"SNP_FB_0477201" "chr8B" 100 18 0 0 7 24 2702631 2702614 0.96 33.7
"SNP_FB_0477201" "chr8B" 83.333 30 5 0 8 37 22664218 22664247 3.4 32.8
"SNP_FB_0477201" "chr15B" 89.655 29 3 0 9 37 8411536 8411564 0.023 40.1
"SNP_FB_0477201" "chr15B" 95.652 23 1 0 19 41 4324393 4324415 0.079 38.3
"SNP_FB_0477201" "chr15B" 85.714 28 4 0 21 48 4291597 4291624 0.96 33.7
"SNP_FB_0477201" "chr15B" 95 20 1 0 7 26 19632224 19632205 3.4 32.8
"SNP_FB_0477201" "chr15B" 88.889 27 2 1 1 26 32424741 32424767 3.4 32.8
"SNP_FB_0477201" "chr3B" 95.652 23 1 0 5 27 21180809 21180787 0.079 38.3
"SNP_FB_0477201" "chr3B" 84.848 33 4 1 5 36 8312204 8312172 0.96 34.6
"SNP_FB_0477201" "chr3B" 100 18 0 0 7 24 2884765 2884748 0.96 33.7
"SNP_FB_0477201" "chr3B" 100 18 0 0 18 35 29030512 29030529 0.96 33.7
"SNP_FB_0477201" "chr3B" 95 20 1 0 15 34 20847928 20847947 3.4 32.8
"SNP_FB_0477201" "chr6B" 95.652 23 1 0 7 29 3450664 3450686 0.079 38.3
"SNP_FB_0477201" "chr6B" 95.238 21 1 0 7 27 3502034 3502054 0.96 34.6
"SNP_FB_0477201" "chr6B" 95 20 1 0 8 27 28087046 28087065 3.4 32.8
"SNP_FB_0477201" "chr6B" 100 17 0 0 8 24 27964768 27964752 3.4 31.9
"SNP_FB_0477201" "chr6B" 90.909 22 2 0 5 26 30283712 30283733 3.4 31.9
"SNP_FB_0477201" "chr7B" 79.592 49 8 2 1 49 5630282 5630236 0.079 37.4
"SNP_FB_0477201" "chr7B" 92.308 26 1 1 2 27 5577031 5577007 0.28 35.6
"SNP_FB_0477201" "chr7B" 86.207 29 4 0 5 33 12979706 12979734 0.28 35.6
"SNP_FB_0477201" "chr7B" 95.238 21 1 0 6 26 20666263 20666283 0.96 34.6
"SNP_FB_0477201" "chr7B" 100 17 0 0 32 48 12517248 12517232 3.4 31.9
"SNP_FB_0477201" "chr1B" 95.455 22 1 0 5 26 15970632 15970611 0.28 36.5
"SNP_FB_0477201" "chr1B" 87.097 31 2 1 17 47 23393420 23393448 0.28 36.5
"SNP_FB_0477201" "chr1B" 84.848 33 4 1 6 37 25019522 25019554 0.96 34.6
"SNP_FB_0477201" "chr9B" 95.455 22 1 0 5 26 20646162 20646141 0.28 36.5
"SNP_FB_0477201" "chr9B" 90.909 22 2 0 27 48 5347616 5347637 3.4 31.9
"SNP_FB_0477201" "chr17B" 95.833 24 0 1 5 27 19097786 19097763 0.28 36.5
"SNP_FB_0477201" "chr17B" 95 20 1 0 6 25 5670705 5670724 3.4 32.8
"SNP_FB_0477201" "chr17B" 90.909 22 2 0 16 37 8883711 8883690 3.4 31.9
"SNP_FB_0477201" "chr17B" 100 17 0 0 4 20 13588865 13588849 3.4 31.9
"SNP_FB_0477201" "chr16B" 92.308 26 1 1 1 26 812826 812802 0.28 35.6
"SNP_FB_0477201" "chr16B" 100 17 0 0 8 24 1968472 1968488 3.4 31.9
"SNP_FB_0477201" "chr4B" 81.818 33 6 0 2 34 22723264 22723296 0.96 33.7
"SNP_FB_0477201" "chr4B" 95 20 1 0 7 26 11514252 11514233 3.4 32.8
"SNP_FB_0477201" "chr10B" 100 17 0 0 8 24 15073683 15073699 3.4 31.9
"SNP_FB_0477203" "chr2B" 100 50 0 0 1 50 14946079 14946128 4.08e-18 91.5
"SNP_FB_0477203" "chr2B" 90.909 22 2 0 21 42 38333803 38333782 3.4 31.9
"SNP_FB_0477203" "chr15B" 80.702 57 4 2 1 50 20976613 20976669 3.58e-06 51.8
"SNP_FB_0477203" "chr15B" 85.185 27 4 0 6 32 34993623 34993649 3.4 31.9
"SNP_FB_0477203" "chr6B" 82.353 34 6 0 7 40 20418748 20418781 0.28 35.6
"SNP_FB_0477203" "chr6B" 100 17 0 0 34 50 21525227 21525243 3.4 31.9
"SNP_FB_0477203" "chr3B" 88.462 26 3 0 15 40 22995544 22995569 0.96 34.6
"SNP_FB_0477203" "chr5B" 91.304 23 2 0 22 44 5405602 5405580 0.96 33.7
"SNP_FB_0477203" "chr5B" 91.304 23 2 0 22 44 5406054 5406032 0.96 33.7
"SNP_FB_0477203" "chr10B" 85.714 28 4 0 23 50 37648968 37648941 0.96 33.7
"SNP_FB_0477203" "chr10B" 95 20 1 0 29 48 37901314 37901333 3.4 32.8
"SNP_FB_0477203" "chr4B" 88 25 3 0 26 50 25013291 25013315 3.4 32.8
"SNP_FB_0477203" "chr4B" 100 17 0 0 34 50 17435140 17435156 3.4 31.9
"SNP_FB_0477203" "chr4B" 100 17 0 0 34 50 17437401 17437417 3.4 31.9
"SNP_FB_0477203" "chr7B" 88.889 27 2 1 21 47 3887110 3887085 3.4 32.8
"SNP_FB_0477203" "chr7B" 90.909 22 2 0 21 42 719873 719894 3.4 31.9
"SNP_FB_0477203" "chr7B" 90.909 22 2 0 21 42 733085 733106 3.4 31.9
"SNP_FB_0477203" "chr7B" 90.909 22 2 0 26 47 20478451 20478472 3.4 31.9
"SNP_FB_0477203" "chr8B" 95 20 1 0 21 40 24238475 24238456 3.4 32.8
"SNP_FB_0477203" "chr12B" 95.455 22 0 1 29 50 3611271 3611251 3.4 32.8
"SNP_FB_0477203" "chr1B" 100 17 0 0 16 32 3712709 3712693 3.4 31.9
"SNP_FB_0477203" "chr13B" 100 17 0 0 19 35 3239599 3239583 3.4 31.9
"SNP_FB_0477203" "chr14B" 90.909 22 2 0 28 49 1815558 1815537 3.4 31.9
"SNP_FB_0477203" "chr17B" 90.909 22 2 0 3 24 20651971 20651992 3.4 31.9
"SNP_FB_0477203" "chr17B" 90.909 22 2 0 3 24 20664034 20664055 3.4 31.9
"RosBREEDSNP_SNP_AG_19241986_Lg2_00934_MAF20_1669248_exon2" "chr2B" 100 50 0 0 1 50 14944377 14944426 4.08e-18 91.5
"RosBREEDSNP_SNP_AG_19241986_Lg2_00934_MAF20_1669248_exon2" "chr2B" 87.097 31 3 1 8 38 25894445 25894416 0.28 35.6
"RosBREEDSNP_SNP_AG_19241986_Lg2_00934_MAF20_1669248_exon2" "chr2B" 90.909 22 2 0 29 50 12766205 12766184 3.4 31.9
"RosBREEDSNP_SNP_AG_19241986_Lg2_00934_MAF20_1669248_exon2" "chr2B" 90.909 22 2 0 29 50 37371249 37371228 3.4 31.9
"RosBREEDSNP_SNP_AG_19241986_Lg2_00934_MAF20_1669248_exon2" "chr15B" 94 50 3 0 1 50 20974853 20974902 8.99e-14 77.9
"RosBREEDSNP_SNP_AG_19241986_Lg2_00934_MAF20_1669248_exon2" "chr10B" 88.462 26 3 0 25 50 25487616 25487641 0.96 34.6
"RosBREEDSNP_SNP_AG_19241986_Lg2_00934_MAF20_1669248_exon2" "chr11B" 88.462 26 3 0 25 50 18772213 18772238 0.96 34.6
"RosBREEDSNP_SNP_AG_19241986_Lg2_00934_MAF20_1669248_exon2" "chr13B" 88.462 26 3 0 25 50 3119676 3119651 0.96 34.6
"RosBREEDSNP_SNP_AG_19241986_Lg2_00934_MAF20_1669248_exon2" "chr13B" 84.375 32 4 1 19 50 9431288 9431318 3.4 32.8
"RosBREEDSNP_SNP_AG_19241986_Lg2_00934_MAF20_1669248_exon2" "chr1B" 95.455 22 0 1 27 48 24123762 24123782 3.4 32.8
"RosBREEDSNP_SNP_AG_19241986_Lg2_00934_MAF20_1669248_exon2" "chr8B" 95 20 1 0 25 44 23833163 23833182 3.4 32.8
"RosBREEDSNP_SNP_AG_19241986_Lg2_00934_MAF20_1669248_exon2" "chr16B" 84.375 32 4 1 19 50 28240099 28240069 3.4 32.8
"SNP_FB_0477914" "chr2B" 98 50 1 0 1 50 15352772 15352723 1.74e-16 86.9
"SNP_FB_0477914" "chr2B" 86 50 6 1 1 50 9267706 9267754 2.94e-07 56.3
"SNP_FB_0477914" "chr2B" 86 50 6 1 1 50 14654087 14654039 2.94e-07 56.3
"SNP_FB_0477914" "chr2B" 86 50 6 1 1 50 20102161 20102113 2.94e-07 56.3
"SNP_FB_0477914" "chr2B" 86 50 6 1 1 50 22225405 22225453 2.94e-07 56.3
"SNP_FB_0477914" "chr2B" 86 50 6 1 1 50 22236357 22236405 2.94e-07 56.3
"SNP_FB_0477914" "chr2B" 84 50 7 1 1 50 11019894 11019846 3.58e-06 51.8
"SNP_FB_0477914" "chr2B" 84 50 7 1 1 50 29098773 29098725 3.58e-06 51.8
"SNP_FB_0477914" "chr2B" 83.673 49 7 1 2 50 8298832 8298785 1.25e-05 50
"SNP_FB_0477914" "chr2B" 78 50 10 1 1 50 26938341 26938293 0.079 38.3
"SNP_FB_0477914" "chr2B" 86.207 29 4 0 11 39 34812347 34812375 0.28 35.6
"SNP_FB_0477914" "chr2B" 76 50 11 1 1 50 34457029 34456981 0.96 33.7
"SNP_FB_0477914" "chr13B" 90 50 4 1 1 50 21902033 21902081 5.67e-10 65.3
"SNP_FB_0477914" "chr13B" 86 50 6 1 1 50 27135594 27135642 2.94e-07 56.3
"SNP_FB_0477914" "chr13B" 85.714 49 6 1 2 50 21384491 21384444 1.03e-06 54.5
"SNP_FB_0477914" "chr13B" 85.714 49 6 1 2 50 29152444 29152491 1.03e-06 54.5
"SNP_FB_0477914" "chr13B" 82 50 8 1 1 50 34879334 34879286 0.000152 47.3
"SNP_FB_0477914" "chr13B" 82 50 8 1 1 50 34890581 34890533 0.000152 47.3
"SNP_FB_0477914" "chr13B" 80 50 9 1 1 50 10462592 10462544 0.002 42.8
"SNP_FB_0477914" "chr13B" 82.222 45 7 1 6 50 22603357 22603400 0.002 42.8
"SNP_FB_0477914" "chr13B" 80 50 9 1 1 50 37627868 37627820 0.002 42.8
"SNP_FB_0477914" "chr13B" 80.851 47 8 1 4 50 9243382 9243337 0.006 41.9
"SNP_FB_0477914" "chr13B" 79.167 48 9 1 3 50 14159797 14159843 0.023 39.2
"SNP_FB_0477914" "chr13B" 81.395 43 7 1 6 48 30921838 30921879 0.023 39.2
"SNP_FB_0477914" "chr13B" 78 50 10 1 1 50 29938839 29938791 0.079 38.3
"SNP_FB_0477914" "chr13B" 78 50 10 1 1 50 31495209 31495161 0.079 38.3
"SNP_FB_0477914" "chr13B" 91.667 24 2 0 1 24 28191450 28191473 0.28 35.6
"SNP_FB_0477914" "chr13B" 91.667 24 2 0 1 24 37843949 37843972 0.28 35.6
"SNP_FB_0477914" "chr13B" 91.667 24 2 0 1 24 37858023 37858046 0.28 35.6
"SNP_FB_0477914" "chr13B" 76 50 10 1 1 50 24167584 24167537 0.96 34.6
"SNP_FB_0477914" "chr13B" 95.238 21 1 0 1 21 34126722 34126742 0.96 34.6
"SNP_FB_0477914" "chr13B" 95.238 21 1 0 1 21 34136030 34136050 0.96 34.6
"SNP_FB_0477914" "chr13B" 95.238 21 1 0 1 21 34149028 34149048 0.96 34.6
"SNP_FB_0477914" "chr13B" 91.667 24 1 1 13 35 12659862 12659885 3.4 31.9
"SNP_FB_0477914" "chr13B" 91.667 24 1 1 13 35 12672169 12672192 3.4 31.9
"SNP_FB_0477914" "chr17B" 88 50 5 1 1 50 12823828 12823780 6.91e-09 60.8
"SNP_FB_0477914" "chr17B" 92.683 41 2 1 10 50 10053812 10053851 8.42e-08 58.1
"SNP_FB_0477914" "chr17B" 82 50 8 1 1 50 12974807 12974855 0.000152 47.3
"SNP_FB_0477914" "chr17B" 80 50 9 1 1 50 15832016 15832064 0.002 42.8
"SNP_FB_0477914" "chr17B" 80 50 9 1 1 50 17195347 17195395 0.002 42.8
"SNP_FB_0477914" "chr17B" 80 50 9 1 1 50 22146511 22146559 0.002 42.8
"SNP_FB_0477914" "chr17B" 80 50 9 1 1 50 23304353 23304401 0.002 42.8
"SNP_FB_0477914" "chr17B" 80 50 9 1 1 50 27369025 27368977 0.002 42.8
"SNP_FB_0477914" "chr17B" 78 50 10 1 1 50 24384836 24384788 0.079 38.3
"SNP_FB_0477914" "chr17B" 83.784 37 5 1 10 46 19217827 19217792 0.079 37.4
"SNP_FB_0477914" "chr17B" 76 50 11 1 1 50 16041062 16041014 0.96 33.7
"SNP_FB_0477914" "chr3B" 88.889 45 4 1 6 50 11633664 11633707 2.94e-07 56.3
"SNP_FB_0477914" "chr3B" 82 50 8 1 1 50 14488390 14488438 0.000152 47.3
"SNP_FB_0477914" "chr3B" 82.979 47 7 1 4 50 24159579 24159624 0.000152 46.4
"SNP_FB_0477914" "chr3B" 82.979 47 7 1 4 50 24169052 24169097 0.000152 46.4
"SNP_FB_0477914" "chr3B" 80 50 9 1 1 50 11597888 11597936 0.002 42.8
"SNP_FB_0477914" "chr3B" 82.927 41 6 1 10 50 32684061 32684100 0.023 40.1
"SNP_FB_0477914" "chr3B" 78 50 10 1 1 50 12350500 12350452 0.079 38.3
"SNP_FB_0477914" "chr3B" 78 50 10 1 1 50 23121134 23121182 0.079 38.3
"SNP_FB_0477914" "chr3B" 91.304 23 2 0 2 24 27978788 27978766 0.96 33.7
"SNP_FB_0477914" "chr4B" 86 50 6 1 1 50 14050799 14050751 2.94e-07 56.3
"SNP_FB_0477914" "chr4B" 86 50 6 1 1 50 14052788 14052740 2.94e-07 56.3
"SNP_FB_0477914" "chr4B" 86 50 6 1 1 50 14980164 14980116 2.94e-07 56.3
"SNP_FB_0477914" "chr4B" 84 50 7 1 1 50 6106200 6106152 3.58e-06 51.8
"SNP_FB_0477914" "chr4B" 82 50 8 1 1 50 16151136 16151088 0.000152 47.3
"SNP_FB_0477914" "chr4B" 80.435 46 8 1 1 46 5243630 5243586 0.023 40.1
"SNP_FB_0477914" "chr4B" 78 50 10 1 1 50 5681015 5680967 0.079 38.3
"SNP_FB_0477914" "chr4B" 86.667 30 4 0 21 50 11161839 11161868 0.079 37.4
"SNP_FB_0477914" "chr4B" 86.667 30 4 0 21 50 11162063 11162092 0.079 37.4
"SNP_FB_0477914" "chr4B" 80.488 41 7 1 10 50 1675272 1675233 0.28 35.6
"SNP_FB_0477914" "chr4B" 76 50 11 1 1 50 18733180 18733132 0.96 33.7
"SNP_FB_0477914" "chr5B" 86 50 6 1 1 50 18865150 18865102 2.94e-07 56.3
"SNP_FB_0477914" "chr5B" 80 50 9 1 1 50 17299920 17299968 0.002 42.8
"SNP_FB_0477914" "chr5B" 80 50 9 1 1 50 17640530 17640482 0.002 42.8
"SNP_FB_0477914" "chr5B" 80 50 9 1 1 50 18232804 18232852 0.002 42.8
"SNP_FB_0477914" "chr5B" 80 45 8 1 6 50 17714095 17714138 0.079 38.3
"SNP_FB_0477914" "chr5B" 78 50 10 1 1 50 29046772 29046820 0.079 38.3
"SNP_FB_0477914" "chr5B" 78 50 10 1 1 50 40011259 40011211 0.079 38.3
"SNP_FB_0477914" "chr5B" 80.488 41 7 1 4 44 17351490 17351529 0.28 35.6
"SNP_FB_0477914" "chr5B" 80.488 41 7 1 10 50 34431845 34431806 0.28 35.6
"SNP_FB_0477914" "chr5B" 77.083 48 10 1 3 50 24035930 24035884 0.96 34.6
"SNP_FB_0477914" "chr5B" 77.778 45 9 1 6 50 13142728 13142771 0.96 33.7
"SNP_FB_0477914" "chr5B" 78.947 38 8 0 12 49 22338701 22338738 0.96 33.7
"SNP_FB_0477914" "chr5B" 76 50 11 1 1 50 46103726 46103774 0.96 33.7
"SNP_FB_0477914" "chr5B" 76 50 11 1 1 50 48084794 48084746 0.96 33.7
"SNP_FB_0477914" "chr5B" 76.596 47 10 1 4 50 2009415 2009460 3.4 32.8
"SNP_FB_0477914" "chr5B" 83.333 30 5 0 19 48 33423062 33423033 3.4 32.8
"SNP_FB_0477914" "chr5B" 100 17 0 0 17 33 3186453 3186469 3.4 31.9
"SNP_FB_0477914" "chr9B" 86 50 6 1 1 50 29084487 29084535 2.94e-07 56.3
"SNP_FB_0477914" "chr9B" 84 50 7 1 1 50 20369428 20369476 3.58e-06 51.8
"SNP_FB_0477914" "chr9B" 80 50 9 1 1 50 8304340 8304292 0.002 42.8
"SNP_FB_0477914" "chr9B" 80 50 9 1 1 50 14690516 14690564 0.002 42.8
"SNP_FB_0477914" "chr9B" 80 50 9 1 1 50 17678239 17678287 0.002 42.8
"SNP_FB_0477914" "chr9B" 80 50 9 1 1 50 18017002 18017050 0.002 42.8
"SNP_FB_0477914" "chr9B" 80 50 9 1 1 50 21473166 21473214 0.002 42.8
"SNP_FB_0477914" "chr9B" 80 50 9 1 1 50 32108070 32108118 0.002 42.8
"SNP_FB_0477914" "chr9B" 78 50 10 1 1 50 10826918 10826966 0.079 38.3
"SNP_FB_0477914" "chr9B" 78 50 10 1 1 50 10858837 10858885 0.079 38.3
"SNP_FB_0477914" "chr9B" 78 50 10 1 1 50 19508308 19508356 0.079 38.3
"SNP_FB_0477914" "chr9B" 78 50 10 1 1 50 23136140 23136188 0.079 38.3
"SNP_FB_0477914" "chr9B" 78 50 10 1 1 50 29917690 29917738 0.079 38.3
"SNP_FB_0477914" "chr9B" 78 50 10 1 1 50 30467917 30467869 0.079 38.3
"SNP_FB_0477914" "chr9B" 82.051 39 6 1 12 50 30506108 30506071 0.28 36.5
"SNP_FB_0477914" "chr9B" 80.488 41 7 1 10 50 21634995 21635034 0.28 35.6
"SNP_FB_0477914" "chr9B" 76 50 11 1 1 50 7951744 7951792 0.96 33.7
"SNP_FB_0477914" "chr9B" 91.667 24 1 1 13 35 26763278 26763301 3.4 31.9
"SNP_FB_0477914" "chr10B" 86 50 6 1 1 50 6614480 6614528 2.94e-07 56.3
"SNP_FB_0477914" "chr10B" 82 50 8 1 1 50 11449482 11449530 0.000152 47.3
"SNP_FB_0477914" "chr10B" 81.633 49 8 1 2 50 4836022 4836069 0.000531 45.5
"SNP_FB_0477914" "chr10B" 81.633 49 8 1 2 50 20059794 20059747 0.000531 45.5
"SNP_FB_0477914" "chr10B" 80 50 9 1 1 50 4305962 4305914 0.002 42.8
"SNP_FB_0477914" "chr10B" 80 50 9 1 1 50 8091507 8091555 0.002 42.8
"SNP_FB_0477914" "chr10B" 80 50 9 1 1 50 8103971 8104019 0.002 42.8
"SNP_FB_0477914" "chr10B" 80 50 9 1 1 50 8116218 8116266 0.002 42.8
"SNP_FB_0477914" "chr10B" 80 50 9 1 1 50 9929756 9929804 0.002 42.8
"SNP_FB_0477914" "chr10B" 81.818 44 7 1 3 46 7292304 7292262 0.006 41
"SNP_FB_0477914" "chr10B" 100 18 0 0 26 43 27854168 27854151 0.96 33.7
"SNP_FB_0477914" "chr10B" 90.909 22 2 0 7 28 21904913 21904892 3.4 31.9
"SNP_FB_0477914" "chr11B" 86 50 6 1 1 50 29188421 29188469 2.94e-07 56.3
"SNP_FB_0477914" "chr11B" 84 50 7 1 1 50 30576092 30576044 3.58e-06 51.8
"SNP_FB_0477914" "chr11B" 78 50 10 1 1 50 17013500 17013452 0.079 38.3
"SNP_FB_0477914" "chr11B" 78.261 46 9 1 1 46 13361880 13361924 0.28 35.6
"SNP_FB_0477914" "chr11B" 92 25 1 1 4 28 6946764 6946787 0.96 33.7
"SNP_FB_0477914" "chr11B" 92 25 1 1 4 28 7223943 7223966 0.96 33.7
"SNP_FB_0477914" "chr11B" 92 25 1 1 4 28 7230580 7230603 0.96 33.7
"SNP_FB_0477914" "chr11B" 92 25 1 1 4 28 7254473 7254496 0.96 33.7
"SNP_FB_0477914" "chr11B" 100 17 0 0 23 39 1678716 1678732 3.4 31.9
"SNP_FB_0477914" "chr11B" 90.909 22 2 0 12 33 13864599 13864578 3.4 31.9
"SNP_FB_0477914" "chr14B" 86 50 6 1 1 50 17818846 17818894 2.94e-07 56.3
"SNP_FB_0477914" "chr14B" 84 50 7 1 1 50 6193182 6193230 3.58e-06 51.8
"SNP_FB_0477914" "chr14B" 82 50 8 1 1 50 9604052 9604004 0.000152 47.3
"SNP_FB_0477914" "chr14B" 80 50 9 1 1 50 9411962 9412010 0.002 42.8
"SNP_FB_0477914" "chr14B" 80 50 9 1 1 50 15112592 15112640 0.002 42.8
"SNP_FB_0477914" "chr14B" 80 50 9 1 1 50 20857522 20857474 0.002 42.8
"SNP_FB_0477914" "chr14B" 80 50 9 1 1 50 20859380 20859332 0.002 42.8
"SNP_FB_0477914" "chr14B" 80 50 9 1 1 50 21303029 21302981 0.002 42.8
"SNP_FB_0477914" "chr14B" 78.723 47 9 1 4 50 19898980 19899025 0.079 37.4
"SNP_FB_0477914" "chr14B" 75.51 49 11 1 1 49 11453216 11453169 3.4 31.9
"SNP_FB_0477914" "chr7B" 84 50 7 1 1 50 15588361 15588313 3.58e-06 51.8
"SNP_FB_0477914" "chr7B" 84 50 7 1 1 50 15594990 15594942 3.58e-06 51.8
"SNP_FB_0477914" "chr7B" 80 50 9 1 1 50 14152183 14152135 0.002 42.8
"SNP_FB_0477914" "chr7B" 80.392 51 7 2 1 50 8334876 8334924 0.006 41.9
"SNP_FB_0477914" "chr8B" 84 50 7 1 1 50 14131434 14131482 3.58e-06 51.8
"SNP_FB_0477914" "chr8B" 82 50 8 1 1 50 9870308 9870260 0.000152 47.3
"SNP_FB_0477914" "chr8B" 82.979 47 7 1 4 50 12120024 12120069 0.000152 46.4
"SNP_FB_0477914" "chr8B" 80 50 9 1 1 50 5526079 5526127 0.002 42.8
"SNP_FB_0477914" "chr8B" 80 50 9 1 1 50 26437640 26437592 0.002 42.8
"SNP_FB_0477914" "chr8B" 78 50 10 1 1 50 3537806 3537854 0.079 38.3
"SNP_FB_0477914" "chr8B" 78 50 10 1 1 50 12468004 12468052 0.079 38.3
"SNP_FB_0477914" "chr8B" 78 50 10 1 1 50 19218096 19218048 0.079 38.3
"SNP_FB_0477914" "chr8B" 78 50 10 1 1 50 29261518 29261566 0.079 38.3
"SNP_FB_0477914" "chr8B" 79.545 44 8 1 7 50 19544758 19544800 0.28 36.5
"SNP_FB_0477914" "chr8B" 79.07 43 8 1 4 46 19350277 19350236 0.96 34.6
"SNP_FB_0477914" "chr8B" 77.778 45 9 1 6 50 12927967 12928010 0.96 33.7
"SNP_FB_0477914" "chr8B" 76 50 11 1 1 50 22322626 22322578 0.96 33.7
"SNP_FB_0477914" "chr12B" 84 50 7 1 1 50 13160467 13160515 3.58e-06 51.8
"SNP_FB_0477914" "chr12B" 82 50 8 1 1 50 5935622 5935670 0.000152 47.3
"SNP_FB_0477914" "chr12B" 80 50 9 1 1 50 2469935 2469887 0.002 42.8
"SNP_FB_0477914" "chr12B" 80 50 9 1 1 50 3103413 3103461 0.002 42.8
"SNP_FB_0477914" "chr12B" 80 50 9 1 1 50 17678934 17678982 0.002 42.8
"SNP_FB_0477914" "chr12B" 80 50 9 1 1 50 17692239 17692287 0.002 42.8
"SNP_FB_0477914" "chr12B" 80 50 9 1 1 50 17703995 17704043 0.002 42.8
"SNP_FB_0477914" "chr12B" 78 50 10 1 1 50 6075568 6075616 0.079 38.3
"SNP_FB_0477914" "chr12B" 78.723 47 9 1 4 50 13196511 13196466 0.079 37.4
"SNP_FB_0477914" "chr12B" 77.083 48 10 1 3 50 9529723 9529677 0.96 34.6
"SNP_FB_0477914" "chr12B" 77.083 48 10 1 3 50 10203664 10203618 0.96 34.6
"SNP_FB_0477914" "chr15B" 84 50 7 1 1 50 36420613 36420565 3.58e-06 51.8
"SNP_FB_0477914" "chr15B" 89.474 38 3 1 4 41 18168274 18168310 4.36e-05 48.2
"SNP_FB_0477914" "chr15B" 82 50 8 1 1 50 16630869 16630917 0.000152 47.3
"SNP_FB_0477914" "chr15B" 82 50 8 1 1 50 32693960 32693912 0.000152 47.3
"SNP_FB_0477914" "chr15B" 80 50 9 1 1 50 12341400 12341352 0.002 42.8
"SNP_FB_0477914" "chr15B" 82.222 45 7 1 6 50 20127248 20127291 0.002 42.8
"SNP_FB_0477914" "chr15B" 80 50 9 1 1 50 22707836 22707788 0.002 42.8
"SNP_FB_0477914" "chr15B" 81.818 44 7 1 3 46 14696247 14696289 0.006 41
"SNP_FB_0477914" "chr15B" 79.167 48 9 1 3 50 32112623 32112669 0.023 39.2
"SNP_FB_0477914" "chr15B" 78 50 10 1 1 50 22682013 22681965 0.079 38.3
"SNP_FB_0477914" "chr15B" 91.667 24 2 0 1 24 36359587 36359564 0.28 35.6
"SNP_FB_0477914" "chr15B" 77.083 48 10 1 3 50 19233153 19233107 0.96 34.6
"SNP_FB_0477914" "chr15B" 75.51 49 11 1 2 50 24544807 24544854 3.4 31.9
"SNP_FB_0477914" "chr16B" 84 50 7 1 1 50 18261626 18261674 3.58e-06 51.8
"SNP_FB_0477914" "chr16B" 84 50 7 1 1 50 18274466 18274514 3.58e-06 51.8
"SNP_FB_0477914" "chr16B" 84 50 7 1 1 50 31259755 31259803 3.58e-06 51.8
"SNP_FB_0477914" "chr16B" 82 50 8 1 1 50 31020435 31020483 0.000152 47.3
"SNP_FB_0477914" "chr16B" 81.633 49 8 1 2 50 25040360 25040313 0.000531 45.5
"SNP_FB_0477914" "chr16B" 80 50 9 1 1 50 20927019 20927067 0.002 42.8
"SNP_FB_0477914" "chr16B" 76 50 4 1 1 50 18624160 18624119 0.023 40.1
"SNP_FB_0477914" "chr16B" 79.545 44 8 1 3 46 10397532 10397574 0.28 36.5
"SNP_FB_0477914" "chr16B" 79.545 44 8 1 3 46 29253090 29253048 0.28 36.5
"SNP_FB_0477914" "chr16B" 91.667 24 2 0 1 24 8824087 8824110 0.28 35.6
"SNP_FB_0477914" "chr16B" 76 50 10 1 1 50 9698651 9698698 0.96 34.6
"SNP_FB_0477914" "chr16B" 100 18 0 0 9 26 3288438 3288421 0.96 33.7
"SNP_FB_0477914" "chr16B" 100 18 0 0 9 26 3309033 3309016 0.96 33.7
"SNP_FB_0477914" "chr16B" 76 50 11 1 1 50 26662171 26662123 0.96 33.7
"SNP_FB_0477914" "chr6B" 84.783 46 6 1 1 46 5108463 5108507 4.36e-05 49.1
"SNP_FB_0477914" "chr6B" 82 50 8 1 1 50 4229736 4229784 0.000152 47.3
"SNP_FB_0477914" "chr6B" 82 50 8 1 1 50 19894522 19894474 0.000152 47.3
"SNP_FB_0477914" "chr6B" 82.979 47 7 1 1 47 16764446 16764401 0.000152 46.4
"SNP_FB_0477914" "chr6B" 80 50 9 1 1 50 6009878 6009830 0.002 42.8
"SNP_FB_0477914" "chr6B" 82.222 45 7 1 6 50 8880132 8880089 0.002 42.8
"SNP_FB_0477914" "chr6B" 80 50 9 1 1 50 12037139 12037091 0.002 42.8
"SNP_FB_0477914" "chr6B" 80 50 9 1 1 50 17044367 17044319 0.002 42.8
"SNP_FB_0477914" "chr6B" 80 50 9 1 1 50 17055859 17055811 0.002 42.8
"SNP_FB_0477914" "chr6B" 79.167 48 9 1 3 50 15691913 15691959 0.023 39.2
"SNP_FB_0477914" "chr6B" 78 50 10 1 1 50 20393859 20393907 0.079 38.3
"SNP_FB_0477914" "chr6B" 78 50 10 1 1 50 23668883 23668835 0.079 38.3
"SNP_FB_0477914" "chr6B" 95.455 22 1 0 1 22 11966650 11966629 0.28 36.5
"SNP_FB_0477914" "chr6B" 76 50 11 1 1 50 18126177 18126129 0.96 33.7
"SNP_FB_0477914" "chr6B" 76 50 11 1 1 50 18136637 18136589 0.96 33.7
"SNP_FB_0477914" "chr6B" 88 25 3 0 8 32 23251706 23251682 3.4 32.8
"SNP_FB_0477914" "chr1B" 83.333 48 7 1 3 50 20450754 20450800 4.36e-05 48.2
"SNP_FB_0477914" "chr1B" 82 50 8 1 1 50 11100410 11100362 0.000152 47.3
"SNP_FB_0477914" "chr1B" 87.179 39 4 1 12 50 10704443 10704406 0.000531 45.5
"SNP_FB_0477914" "chr1B" 82.222 45 7 1 1 45 13818059 13818102 0.002 42.8
"SNP_FB_0477914" "chr1B" 82.222 45 7 1 1 45 13829851 13829894 0.002 42.8
"SNP_FB_0477914" "chr1B" 80 50 9 1 1 50 18862456 18862504 0.002 42.8
"SNP_FB_0477914" "chr1B" 91.667 24 2 0 1 24 11249869 11249892 0.28 35.6
"SNP_FB_0477914" "chr1B" 76 50 11 1 1 50 6781013 6781061 0.96 33.7
"SNP_FB_0477914" "chr1B" 95 20 1 0 31 50 6045206 6045187 3.4 32.8
"SNP_FB_0477916" "chr2B" 93.878 49 3 0 1 49 15352994 15353042 3.14e-13 76.1
"SNP_FB_0477916" "chr2B" 86 50 7 0 1 50 21084520 21084569 2.41e-08 59.9
"SNP_FB_0477916" "chr2B" 86 50 7 0 1 50 26433722 26433673 2.41e-08 59.9
"SNP_FB_0477916" "chr2B" 88.889 45 5 0 6 50 37469719 37469763 2.41e-08 59.9
"SNP_FB_0477916" "chr2B" 85.417 48 7 0 1 48 29856067 29856114 2.94e-07 56.3
"SNP_FB_0477916" "chr2B" 85.417 48 7 0 1 48 29868660 29868707 2.94e-07 56.3
"SNP_FB_0477916" "chr2B" 88.095 42 5 0 7 48 9362294 9362335 1.03e-06 54.5
"SNP_FB_0477916" "chr2B" 83.673 49 8 0 1 49 12368179 12368227 1.03e-06 53.6
"SNP_FB_0477916" "chr2B" 80 50 10 0 1 50 148525 148574 0.000152 46.4
"SNP_FB_0477916" "chr2B" 80 50 10 0 1 50 163104 163153 0.000152 46.4
"SNP_FB_0477916" "chr2B" 81.818 44 8 0 7 50 18275605 18275562 0.000531 44.6
"SNP_FB_0477916" "chr2B" 81.818 44 8 0 7 50 18288238 18288195 0.000531 44.6
"SNP_FB_0477916" "chr2B" 84.211 38 6 0 13 50 26002370 26002407 0.002 42.8
"SNP_FB_0477916" "chr2B" 92.593 27 2 0 24 50 14654270 14654296 0.006 41
"SNP_FB_0477916" "chr2B" 75 56 7 1 2 50 28769265 28769210 0.006 41
"SNP_FB_0477916" "chr2B" 80 40 8 0 4 43 6484265 6484226 0.079 37.4
"SNP_FB_0477916" "chr2B" 80 40 8 0 4 43 6530902 6530863 0.079 37.4
"SNP_FB_0477916" "chr9B" 92 50 4 0 1 50 29084266 29084217 1.1e-12 73.4
"SNP_FB_0477916" "chr9B" 91.111 45 4 0 6 50 6147049 6147005 5.67e-10 64.4
"SNP_FB_0477916" "chr9B" 91.111 45 4 0 6 50 11638560 11638516 5.67e-10 64.4
"SNP_FB_0477916" "chr9B" 88 50 6 0 1 50 32445080 32445129 5.67e-10 64.4
"SNP_FB_0477916" "chr9B" 88.636 44 5 0 7 50 15166220 15166263 8.42e-08 58.1
"SNP_FB_0477916" "chr9B" 86.364 44 6 0 7 50 24653288 24653245 1.03e-06 53.6
"SNP_FB_0477916" "chr9B" 83.333 48 8 0 2 49 11114063 11114016 3.58e-06 51.8
"SNP_FB_0477916" "chr9B" 81.818 44 8 0 7 50 21517153 21517196 0.000531 44.6
"SNP_FB_0477916" "chr9B" 79.167 48 10 0 3 50 20971769 20971816 0.002 42.8
"SNP_FB_0477916" "chr9B" 82.927 41 6 1 4 43 6042563 6042523 0.023 40.1
"SNP_FB_0477916" "chr9B" 100 18 0 0 3 20 13022819 13022836 0.96 33.7
"SNP_FB_0477916" "chr4B" 92 50 3 1 1 50 4120280 4120232 1.33e-11 69.8
"SNP_FB_0477916" "chr4B" 88.889 45 5 0 6 50 3745100 3745056 2.41e-08 59.9
"SNP_FB_0477916" "chr4B" 86 50 7 0 1 50 8223068 8223019 2.41e-08 59.9
"SNP_FB_0477916" "chr4B" 85.714 49 7 0 2 50 11809454 11809406 8.42e-08 58.1
"SNP_FB_0477916" "chr4B" 85.714 49 7 0 2 50 11809792 11809744 8.42e-08 58.1
"SNP_FB_0477916" "chr4B" 85.714 49 7 0 2 50 14980370 14980418 8.42e-08 58.1
"SNP_FB_0477916" "chr4B" 86.364 44 6 0 7 50 8207579 8207536 1.03e-06 53.6
"SNP_FB_0477916" "chr4B" 85.106 47 6 1 4 49 6138165 6138211 1.25e-05 50.9
"SNP_FB_0477916" "chr4B" 82 50 9 0 1 50 16151358 16151407 1.25e-05 50.9
"SNP_FB_0477916" "chr4B" 84.783 46 6 1 3 48 798873 798829 4.36e-05 49.1
"SNP_FB_0477916" "chr4B" 83.333 42 7 0 7 48 13263896 13263937 0.000531 45.5
"SNP_FB_0477916" "chr13B" 91.667 48 4 0 3 50 29471264 29471311 1.33e-11 69.8
"SNP_FB_0477916" "chr13B" 91.667 48 4 0 3 50 29483434 29483481 1.33e-11 69.8
"SNP_FB_0477916" "chr13B" 90 50 5 0 1 50 14318243 14318194 4.66e-11 68.9
"SNP_FB_0477916" "chr13B" 89.796 49 5 0 1 49 19164827 19164779 1.63e-10 67.1
"SNP_FB_0477916" "chr13B" 87.755 49 6 0 1 49 30921611 30921563 1.98e-09 62.6
"SNP_FB_0477916" "chr13B" 90.698 43 4 0 7 49 35540636 35540678 6.91e-09 60.8
"SNP_FB_0477916" "chr13B" 90.698 43 4 0 7 49 35544679 35544721 6.91e-09 60.8
"SNP_FB_0477916" "chr13B" 86 50 7 0 1 50 20111573 20111622 2.41e-08 59.9
"SNP_FB_0477916" "chr13B" 86 50 7 0 1 50 26421767 26421816 2.41e-08 59.9
"SNP_FB_0477916" "chr13B" 86 50 7 0 1 50 29152221 29152172 2.41e-08 59.9
"SNP_FB_0477916" "chr13B" 88.372 43 5 0 8 50 14159566 14159524 2.94e-07 56.3
"SNP_FB_0477916" "chr13B" 86.667 45 6 0 6 50 3791055 3791011 2.94e-07 55.4
"SNP_FB_0477916" "chr13B" 86.364 44 6 0 7 50 21817635 21817592 1.03e-06 53.6
"SNP_FB_0477916" "chr13B" 86.957 46 5 1 3 48 40246556 40246512 1.03e-06 53.6
"SNP_FB_0477916" "chr13B" 83.333 48 8 0 1 48 4591302 4591255 3.58e-06 51.8
"SNP_FB_0477916" "chr13B" 86.047 43 6 0 1 43 34879553 34879595 3.58e-06 51.8
"SNP_FB_0477916" "chr13B" 86.047 43 6 0 1 43 34890800 34890842 3.58e-06 51.8
"SNP_FB_0477916" "chr13B" 85.714 42 6 0 9 50 28517510 28517551 1.25e-05 50
"SNP_FB_0477916" "chr13B" 84.783 46 6 1 3 48 19920386 19920430 4.36e-05 49.1
"SNP_FB_0477916" "chr13B" 83.333 48 7 1 4 50 32557690 32557737 4.36e-05 48.2
"SNP_FB_0477916" "chr13B" 83.333 48 7 1 4 50 32568306 32568353 4.36e-05 48.2
"SNP_FB_0477916" "chr13B" 82.222 45 8 0 6 50 22119028 22118984 0.000152 46.4
"SNP_FB_0477916" "chr13B" 81.25 48 8 1 4 50 4726030 4725983 0.002 43.7
"SNP_FB_0477916" "chr13B" 78 50 11 0 1 50 12192731 12192682 0.006 41.9
"SNP_FB_0477916" "chr13B" 77.551 49 11 0 1 49 39354637 39354685 0.023 40.1
"SNP_FB_0477916" "chr13B" 77.083 48 11 0 3 50 23592847 23592894 0.079 38.3
"SNP_FB_0477916" "chr8B" 93.333 45 3 0 6 50 12978062 12978018 4.66e-11 68.9
"SNP_FB_0477916" "chr8B" 88 50 6 0 1 50 20430981 20430932 5.67e-10 64.4
"SNP_FB_0477916" "chr8B" 88 50 6 0 1 50 22322847 22322896 5.67e-10 64.4
"SNP_FB_0477916" "chr8B" 85.714 49 7 0 2 50 10124247 10124295 8.42e-08 58.1
"SNP_FB_0477916" "chr8B" 88.372 43 5 0 7 49 19218324 19218366 2.94e-07 56.3
"SNP_FB_0477916" "chr8B" 86.047 43 6 0 7 49 22441486 22441444 3.58e-06 51.8
"SNP_FB_0477916" "chr8B" 82 50 9 0 1 50 26439720 26439769 1.25e-05 50.9
"SNP_FB_0477916" "chr8B" 85.714 42 6 0 7 48 26156413 26156454 1.25e-05 50
"SNP_FB_0477916" "chr8B" 82 50 8 1 1 50 12926687 12926639 0.000152 47.3
"SNP_FB_0477916" "chr8B" 81.25 48 8 1 4 50 13035649 13035696 0.002 43.7
"SNP_FB_0477916" "chr14B" 90 50 5 0 1 50 16982326 16982277 4.66e-11 68.9
"SNP_FB_0477916" "chr14B" 88 50 6 0 1 50 15139227 15139178 5.67e-10 64.4
"SNP_FB_0477916" "chr14B" 89.362 47 5 0 4 50 10194024 10194070 1.98e-09 63.5
"SNP_FB_0477916" "chr14B" 86 50 7 0 1 50 17588597 17588646 2.41e-08 59.9
"SNP_FB_0477916" "chr14B" 85.714 49 7 0 1 49 5328808 5328760 8.42e-08 58.1
"SNP_FB_0477916" "chr14B" 84 50 8 0 1 50 20207327 20207376 2.94e-07 55.4
"SNP_FB_0477916" "chr14B" 84 50 8 0 1 50 22690751 22690702 2.94e-07 55.4
"SNP_FB_0477916" "chr14B" 85.417 48 6 1 4 50 14905278 14905231 3.58e-06 52.7
"SNP_FB_0477916" "chr14B" 85.106 47 6 1 4 49 10577086 10577040 1.25e-05 50.9
"SNP_FB_0477916" "chr14B" 84.091 44 7 0 7 50 8978621 8978578 4.36e-05 49.1
"SNP_FB_0477916" "chr14B" 81.633 49 9 0 1 49 17818624 17818576 4.36e-05 49.1
"SNP_FB_0477916" "chr14B" 80.851 47 9 0 4 50 9411737 9411691 0.000531 45.5
"SNP_FB_0477916" "chr14B" 83.333 42 7 0 7 48 11200653 11200612 0.000531 45.5
"SNP_FB_0477916" "chr14B" 81.818 44 8 0 6 49 21889225 21889268 0.000531 44.6
"SNP_FB_0477916" "chr14B" 79.545 44 9 0 7 50 17103012 17103055 0.023 40.1
"SNP_FB_0477916" "chr14B" 76.744 43 10 0 5 47 7150087 7150129 0.96 33.7
"SNP_FB_0477916" "chr15B" 90 50 5 0 1 50 36639695 36639646 4.66e-11 68.9
"SNP_FB_0477916" "chr15B" 89.583 48 5 0 3 50 14696075 14696028 5.67e-10 65.3
"SNP_FB_0477916" "chr15B" 90.909 44 4 0 7 50 27051454 27051497 1.98e-09 62.6
"SNP_FB_0477916" "chr15B" 89.583 48 4 1 4 50 12222802 12222755 6.91e-09 61.7
"SNP_FB_0477916" "chr15B" 89.583 48 4 1 4 50 12234540 12234493 6.91e-09 61.7
"SNP_FB_0477916" "chr15B" 88.636 44 5 0 7 50 32855587 32855630 8.42e-08 58.1
"SNP_FB_0477916" "chr15B" 86.667 45 6 0 6 50 16206611 16206567 2.94e-07 55.4
"SNP_FB_0477916" "chr15B" 87.234 47 5 1 4 49 16686517 16686563 2.94e-07 55.4
"SNP_FB_0477916" "chr15B" 86.364 44 6 0 7 50 9487399 9487356 1.03e-06 53.6
"SNP_FB_0477916" "chr15B" 86.364 44 6 0 7 50 14405703 14405746 1.03e-06 53.6
"SNP_FB_0477916" "chr15B" 86.364 44 6 0 7 50 23761479 23761522 1.03e-06 53.6
"SNP_FB_0477916" "chr15B" 83.333 48 8 0 1 48 22699102 22699149 3.58e-06 51.8
"SNP_FB_0477916" "chr15B" 83.333 48 8 0 3 50 32112397 32112350 3.58e-06 51.8
"SNP_FB_0477916" "chr15B" 85.714 42 6 0 9 50 19735069 19735028 1.25e-05 50
"SNP_FB_0477916" "chr15B" 84.091 44 7 0 7 50 17996636 17996593 4.36e-05 49.1
"SNP_FB_0477916" "chr15B" 83.721 43 6 1 9 50 19727037 19726995 0.002 43.7
"SNP_FB_0477916" "chr15B" 80.488 41 7 1 4 43 33170123 33170163 0.28 35.6
"SNP_FB_0477916" "chr15B" 88.462 26 3 0 25 50 17996554 17996529 0.96 34.6
"SNP_FB_0477916" "chr15B" 85.185 27 4 0 16 42 7349261 7349287 3.4 31.9
"SNP_FB_0477916" "chr1B" 93.182 44 3 0 7 50 9618281 9618324 1.63e-10 67.1
"SNP_FB_0477916" "chr1B" 90.698 43 4 0 8 50 15936901 15936943 6.91e-09 60.8
"SNP_FB_0477916" "chr1B" 86 50 7 0 1 50 10704676 10704725 2.41e-08 59.9
"SNP_FB_0477916" "chr1B" 85.417 48 7 0 3 50 16581910 16581863 2.94e-07 56.3
"SNP_FB_0477916" "chr1B" 83.333 48 8 0 1 48 4891169 4891122 3.58e-06 51.8
"SNP_FB_0477916" "chr1B" 81.25 48 9 0 3 50 12666362 12666409 0.000152 47.3
"SNP_FB_0477916" "chr1B" 93.333 30 2 0 21 50 18862216 18862187 0.000152 46.4
"SNP_FB_0477916" "chr1B" 79.545 44 9 0 7 50 17901053 17901010 0.023 40.1
"SNP_FB_0477916" "chr1B" 79.07 43 9 0 8 50 10742850 10742808 0.079 38.3
"SNP_FB_0477916" "chr5B" 89.796 49 5 0 1 49 22054494 22054446 1.63e-10 67.1
"SNP_FB_0477916" "chr5B" 93.023 43 3 0 8 50 18949328 18949286 5.67e-10 65.3
"SNP_FB_0477916" "chr5B" 89.583 48 5 0 3 50 22338467 22338420 5.67e-10 65.3
"SNP_FB_0477916" "chr5B" 88 50 6 0 1 50 20301014 20301063 5.67e-10 64.4
"SNP_FB_0477916" "chr5B" 88 50 6 0 1 50 22619923 22619874 5.67e-10 64.4
"SNP_FB_0477916" "chr5B" 86 50 7 0 1 50 40753866 40753817 2.41e-08 59.9
"SNP_FB_0477916" "chr5B" 89.583 48 3 2 3 50 6189146 6189101 8.42e-08 58.1
"SNP_FB_0477916" "chr5B" 88.636 44 5 0 7 50 29857253 29857296 8.42e-08 58.1
"SNP_FB_0477916" "chr5B" 86.957 46 6 0 5 50 13142497 13142452 8.42e-08 57.2
"SNP_FB_0477916" "chr5B" 86.957 46 6 0 1 46 24036148 24036193 8.42e-08 57.2
"SNP_FB_0477916" "chr5B" 85.417 48 7 0 1 48 27585068 27585115 2.94e-07 56.3
"SNP_FB_0477916" "chr5B" 84 50 8 0 1 50 954938 954987 2.94e-07 55.4
"SNP_FB_0477916" "chr5B" 84 50 8 0 1 50 966977 967026 2.94e-07 55.4
"SNP_FB_0477916" "chr5B" 84 50 8 0 1 50 10555532 10555581 2.94e-07 55.4
"SNP_FB_0477916" "chr5B" 86.364 44 6 0 7 50 17713862 17713819 1.03e-06 53.6
"SNP_FB_0477916" "chr5B" 86.364 44 6 0 7 50 48085022 48085065 1.03e-06 53.6
"SNP_FB_0477916" "chr5B" 86.047 43 6 0 8 50 15962254 15962296 3.58e-06 51.8
"SNP_FB_0477916" "chr5B" 83.333 48 8 0 1 48 27578507 27578554 3.58e-06 51.8
"SNP_FB_0477916" "chr5B" 84.444 45 7 0 6 50 35090102 35090146 1.25e-05 50.9
"SNP_FB_0477916" "chr5B" 83.333 48 7 1 3 50 17299695 17299649 4.36e-05 48.2
"SNP_FB_0477916" "chr5B" 84.091 44 4 1 7 50 37945893 37945853 0.000152 47.3
"SNP_FB_0477916" "chr5B" 81.25 48 8 1 4 50 23942517 23942470 0.002 43.7
"SNP_FB_0477916" "chr5B" 82.353 34 6 0 17 50 11592051 11592018 0.28 35.6
"SNP_FB_0477916" "chr11B" 89.796 49 5 0 1 49 14556694 14556646 1.63e-10 67.1
"SNP_FB_0477916" "chr11B" 88.636 44 5 0 7 50 27893213 27893256 8.42e-08 58.1
"SNP_FB_0477916" "chr11B" 89.13 46 4 1 3 48 31034009 31034053 8.42e-08 58.1
"SNP_FB_0477916" "chr11B" 85.417 48 7 0 1 48 12873993 12874040 2.94e-07 56.3
"SNP_FB_0477916" "chr11B" 88.372 43 5 0 7 49 31738030 31737988 2.94e-07 56.3
"SNP_FB_0477916" "chr11B" 84 50 8 0 1 50 25603068 25603117 2.94e-07 55.4
"SNP_FB_0477916" "chr11B" 86.364 44 6 0 7 50 11801196 11801153 1.03e-06 53.6
"SNP_FB_0477916" "chr11B" 86.364 44 6 0 7 50 28810746 28810789 1.03e-06 53.6
"SNP_FB_0477916" "chr11B" 86.047 43 6 0 8 50 36136500 36136542 3.58e-06 51.8
"SNP_FB_0477916" "chr11B" 81.395 43 8 0 7 49 23591811 23591769 0.002 42.8
"SNP_FB_0477916" "chr3B" 89.583 48 5 0 3 50 7113519 7113472 5.67e-10 65.3
"SNP_FB_0477916" "chr3B" 90.909 44 4 0 7 50 20601440 20601397 1.98e-09 62.6
"SNP_FB_0477916" "chr3B" 90.909 44 4 0 7 50 22951305 22951262 1.98e-09 62.6
"SNP_FB_0477916" "chr3B" 88.889 45 5 0 6 50 14488162 14488118 2.41e-08 59.9
"SNP_FB_0477916" "chr3B" 88.636 44 5 0 7 50 27979017 27979060 8.42e-08 58.1
"SNP_FB_0477916" "chr3B" 87.5 48 5 1 4 50 16004554 16004601 8.42e-08 57.2
"SNP_FB_0477916" "chr3B" 88.095 42 5 0 7 48 19952026 19951985 1.03e-06 54.5
"SNP_FB_0477916" "chr3B" 87.097 31 4 0 17 47 26311755 26311725 0.023 39.2
"SNP_FB_0477916" "chr3B" 75.51 49 12 0 2 50 10418457 10418505 0.28 35.6
"SNP_FB_0477916" "chr10B" 89.583 48 5 0 1 48 6223492 6223539 5.67e-10 65.3
"SNP_FB_0477916" "chr10B" 88 50 6 0 1 50 4835799 4835750 5.67e-10 64.4
"SNP_FB_0477916" "chr10B" 91.111 45 4 0 6 50 19627010 19626966 5.67e-10 64.4
"SNP_FB_0477916" "chr10B" 88.372 43 5 0 8 50 3302977 3303019 2.94e-07 56.3
"SNP_FB_0477916" "chr10B" 84 50 8 0 1 50 20060017 20060066 2.94e-07 55.4
"SNP_FB_0477916" "chr10B" 86.667 45 6 0 6 50 26516870 26516914 2.94e-07 55.4
"SNP_FB_0477916" "chr10B" 88.095 42 5 0 7 48 35360567 35360526 1.03e-06 54.5
"SNP_FB_0477916" "chr10B" 88.095 42 5 0 7 48 35372393 35372352 1.03e-06 54.5
"SNP_FB_0477916" "chr10B" 88.095 42 5 0 7 48 35388894 35388853 1.03e-06 54.5
"SNP_FB_0477916" "chr10B" 86.364 44 6 0 7 50 16455787 16455744 1.03e-06 53.6
"SNP_FB_0477916" "chr10B" 86.364 44 6 0 7 50 23953954 23953911 1.03e-06 53.6
"SNP_FB_0477916" "chr10B" 87.805 41 5 0 10 50 21718205 21718165 3.58e-06 52.7
"SNP_FB_0477916" "chr10B" 83.333 48 8 0 1 48 6783024 6783071 3.58e-06 51.8
"SNP_FB_0477916" "chr10B" 83.333 48 8 0 1 48 23906199 23906246 3.58e-06 51.8
"SNP_FB_0477916" "chr10B" 84.444 45 7 0 6 50 20736966 20736922 1.25e-05 50.9
"SNP_FB_0477916" "chr10B" 84.091 44 7 0 7 50 17565713 17565670 4.36e-05 49.1
"SNP_FB_0477916" "chr10B" 84.091 44 7 0 7 50 30271890 30271933 4.36e-05 49.1
"SNP_FB_0477916" "chr10B" 84.783 46 6 1 3 48 32760823 32760867 4.36e-05 49.1
"SNP_FB_0477916" "chr10B" 85 40 6 0 9 48 23913235 23913196 0.000152 46.4
"SNP_FB_0477916" "chr10B" 81.818 44 8 0 7 50 14636533 14636576 0.000531 44.6
"SNP_FB_0477916" "chr10B" 83.333 30 5 0 10 39 8299294 8299265 3.4 32.8
"SNP_FB_0477916" "chr12B" 88 50 6 0 1 50 3530072 3530023 5.67e-10 64.4
"SNP_FB_0477916" "chr12B" 91.111 45 4 0 6 50 11018593 11018549 5.67e-10 64.4
"SNP_FB_0477916" "chr12B" 90.909 44 4 0 7 50 12475177 12475134 1.98e-09 62.6
"SNP_FB_0477916" "chr12B" 94.737 38 2 0 13 50 6897409 6897446 6.91e-09 60.8
"SNP_FB_0477916" "chr12B" 86 50 7 0 1 50 3081750 3081701 2.41e-08 59.9
"SNP_FB_0477916" "chr12B" 86 50 7 0 1 50 3093847 3093798 2.41e-08 59.9
"SNP_FB_0477916" "chr12B" 88.889 45 5 0 6 50 18432938 18432982 2.41e-08 59.9
"SNP_FB_0477916" "chr12B" 85.417 48 7 0 3 50 5935398 5935351 2.94e-07 56.3
"SNP_FB_0477916" "chr12B" 86.364 44 6 0 7 50 10203781 10203824 1.03e-06 53.6
"SNP_FB_0477916" "chr12B" 83.333 48 8 0 1 48 11606397 11606350 3.58e-06 51.8
"SNP_FB_0477916" "chr12B" 82 50 9 0 1 50 16955239 16955288 1.25e-05 50.9
"SNP_FB_0477916" "chr17B" 88 50 6 0 1 50 6128390 6128341 5.67e-10 64.4
"SNP_FB_0477916" "chr17B" 87.755 49 6 0 1 49 11944132 11944084 1.98e-09 62.6
"SNP_FB_0477916" "chr17B" 86 50 7 0 1 50 758132 758083 2.41e-08 59.9
"SNP_FB_0477916" "chr17B" 88.889 45 5 0 6 50 14725169 14725125 2.41e-08 59.9
"SNP_FB_0477916" "chr17B" 85.714 49 7 0 1 49 13207053 13207005 8.42e-08 58.1
"SNP_FB_0477916" "chr17B" 83.673 49 8 0 1 49 10283327 10283375 1.03e-06 53.6
"SNP_FB_0477916" "chr17B" 86.364 44 6 0 7 50 16041290 16041333 1.03e-06 53.6
"SNP_FB_0477916" "chr17B" 84.091 44 7 0 1 44 5761512 5761469 4.36e-05 49.1
"SNP_FB_0477916" "chr17B" 80 50 10 0 1 50 4745633 4745584 0.000152 46.4
"SNP_FB_0477916" "chr6B" 87.5 48 6 0 3 50 20393635 20393588 6.91e-09 60.8
"SNP_FB_0477916" "chr6B" 86 50 7 0 1 50 3241244 3241195 2.41e-08 59.9
"SNP_FB_0477916" "chr6B" 86.957 46 6 0 5 50 11966876 11966921 8.42e-08 57.2
"SNP_FB_0477916" "chr6B" 84 50 8 0 1 50 28336174 28336223 2.94e-07 55.4
"SNP_FB_0477916" "chr6B" 83.333 48 8 0 3 50 8880361 8880408 3.58e-06 51.8
"SNP_FB_0477916" "chr6B" 84.091 44 7 0 7 50 16506324 16506367 4.36e-05 49.1
"SNP_FB_0477916" "chr6B" 82.353 34 6 0 17 50 20550258 20550291 0.28 35.6
"SNP_FB_0477916" "chr7B" 88.889 45 5 0 6 50 6056211 6056167 2.41e-08 59.9
"SNP_FB_0477916" "chr7B" 88.636 44 5 0 7 50 11680971 11680928 8.42e-08 58.1
"SNP_FB_0477916" "chr7B" 87.234 47 5 1 4 49 13301883 13301929 2.94e-07 55.4
"SNP_FB_0477916" "chr7B" 86.364 44 6 0 7 50 21249477 21249434 1.03e-06 53.6
"SNP_FB_0477916" "chr7B" 83.333 48 8 0 1 48 5904180 5904133 3.58e-06 51.8
"SNP_FB_0477916" "chr7B" 82 50 9 0 1 50 5563676 5563725 1.25e-05 50.9
"SNP_FB_0477916" "chr7B" 84.444 45 7 0 6 50 12851886 12851842 1.25e-05 50.9
"SNP_FB_0477916" "chr7B" 100 17 0 0 28 44 1664429 1664445 3.4 31.9
"SNP_FB_0477916" "chr16B" 85.714 49 7 0 1 49 12054519 12054567 8.42e-08 58.1
"SNP_FB_0477916" "chr16B" 85.714 49 7 0 1 49 33881228 33881276 8.42e-08 58.1
"SNP_FB_0477916" "chr16B" 86.667 45 6 0 6 50 4478021 4477977 2.94e-07 55.4
"SNP_FB_0477916" "chr16B" 84.444 45 7 0 6 50 28662561 28662605 1.25e-05 50.9
"SNP_FB_0477916" "chr16B" 81.633 49 9 0 1 49 17393901 17393949 4.36e-05 49.1
"SNP_FB_0477916" "chr16B" 80 50 10 0 1 50 30869525 30869476 0.000152 46.4
"SNP_FB_0477916" "chr16B" 81.818 44 8 0 3 46 8823864 8823821 0.000531 44.6
"SNP_FB_0477916" "chr16B" 81.395 43 8 0 5 47 19120230 19120272 0.002 42.8
"SNP_FB_0477918" "chr2B" 96 50 2 0 1 50 15353146 15353195 2.11e-15 82.4
"SNP_FB_0477918" "chr2B" 93.75 48 3 0 1 48 26433571 26433524 1.1e-12 74.3
"SNP_FB_0477918" "chr2B" 89.583 48 5 0 2 49 148677 148724 5.67e-10 65.3
"SNP_FB_0477918" "chr2B" 89.583 48 5 0 2 49 163256 163303 5.67e-10 65.3
"SNP_FB_0477918" "chr2B" 87.755 49 6 0 1 49 19443711 19443759 1.98e-09 62.6
"SNP_FB_0477918" "chr2B" 87.755 49 6 0 1 49 26002510 26002558 1.98e-09 62.6
"SNP_FB_0477918" "chr2B" 87.5 48 6 0 1 48 33412785 33412738 6.91e-09 60.8
"SNP_FB_0477918" "chr2B" 87.5 48 6 0 1 48 33424596 33424549 6.91e-09 60.8
"SNP_FB_0477918" "chr2B" 87.5 48 6 0 1 48 33435737 33435690 6.91e-09 60.8
"SNP_FB_0477918" "chr2B" 85.714 49 7 0 1 49 7652743 7652695 8.42e-08 58.1
"SNP_FB_0477918" "chr2B" 85.714 49 7 0 1 49 14654398 14654446 8.42e-08 58.1
"SNP_FB_0477918" "chr2B" 85.714 49 7 0 1 49 37469866 37469914 8.42e-08 58.1
"SNP_FB_0477918" "chr2B" 85.417 48 7 0 3 50 10631905 10631858 2.94e-07 56.3
"SNP_FB_0477918" "chr2B" 85.417 48 7 0 3 50 24924813 24924766 2.94e-07 56.3
"SNP_FB_0477918" "chr2B" 88.372 43 5 0 1 43 28769107 28769065 2.94e-07 56.3
"SNP_FB_0477918" "chr2B" 85.106 47 7 0 3 49 21787703 21787749 1.03e-06 54.5
"SNP_FB_0477918" "chr2B" 83.673 49 8 0 1 49 15341759 15341807 1.03e-06 53.6
"SNP_FB_0477918" "chr2B" 93.75 32 2 0 1 32 11733998 11733967 1.25e-05 50
"SNP_FB_0477918" "chr2B" 90.625 32 3 0 1 32 22225032 22225001 0.000531 45.5
"SNP_FB_0477918" "chr2B" 90.625 32 3 0 1 32 22235984 22235953 0.000531 45.5
"SNP_FB_0477918" "chr2B" 81.395 43 8 0 1 43 9654980 9655022 0.002 42.8
"SNP_FB_0477918" "chr2B" 81.395 43 8 0 1 43 14210563 14210605 0.002 42.8
"SNP_FB_0477918" "chr2B" 81.395 43 8 0 1 43 24734081 24734039 0.002 42.8
"SNP_FB_0477918" "chr2B" 81.395 43 8 0 1 43 37353657 37353615 0.002 42.8
"SNP_FB_0477918" "chr2B" 85.294 34 5 0 1 34 18275460 18275427 0.023 40.1
"SNP_FB_0477918" "chr2B" 85.294 34 5 0 1 34 18288093 18288060 0.023 40.1
"SNP_FB_0477918" "chr2B" 85.294 34 5 0 1 34 27450635 27450668 0.023 40.1
"SNP_FB_0477918" "chr2B" 79.07 43 9 0 1 43 12472056 12472014 0.079 38.3
"SNP_FB_0477918" "chr2B" 79.07 43 9 0 1 43 14493364 14493322 0.079 38.3
"SNP_FB_0477918" "chr2B" 79.07 43 9 0 1 43 16191914 16191956 0.079 38.3
"SNP_FB_0477918" "chr2B" 79.07 43 9 0 1 43 22130976 22131018 0.079 38.3
"SNP_FB_0477918" "chr2B" 79.07 43 9 0 1 43 29411342 29411300 0.079 38.3
"SNP_FB_0477918" "chr2B" 79.07 43 9 0 1 43 31193681 31193723 0.079 38.3
"SNP_FB_0477918" "chr2B" 79.07 43 9 0 1 43 33698401 33698359 0.079 38.3
"SNP_FB_0477918" "chr2B" 79.07 43 9 0 1 43 33713781 33713739 0.079 38.3
"SNP_FB_0477918" "chr2B" 82.353 34 6 0 16 49 14593975 14593942 0.28 35.6
"SNP_FB_0477918" "chr2B" 85.714 28 4 0 3 30 36097679 36097652 0.96 33.7
"SNP_FB_0477918" "chr15B" 92 50 4 0 1 50 24544437 24544388 1.1e-12 73.4
"SNP_FB_0477918" "chr15B" 91.489 47 4 0 1 47 17057606 17057652 4.66e-11 68
"SNP_FB_0477918" "chr15B" 89.796 49 5 0 1 49 36639543 36639495 1.63e-10 67.1
"SNP_FB_0477918" "chr15B" 87.755 49 6 0 1 49 4714338 4714290 1.98e-09 62.6
"SNP_FB_0477918" "chr15B" 87.755 49 6 0 1 49 20746388 20746340 1.98e-09 62.6
"SNP_FB_0477918" "chr15B" 87.755 49 6 0 1 49 20758716 20758668 1.98e-09 62.6
"SNP_FB_0477918" "chr15B" 87.755 49 6 0 1 49 22529549 22529597 1.98e-09 62.6
"SNP_FB_0477918" "chr15B" 87.755 49 6 0 1 49 35276311 35276263 1.98e-09 62.6
"SNP_FB_0477918" "chr15B" 87.234 47 6 0 3 49 1710658 1710612 2.41e-08 59
"SNP_FB_0477918" "chr15B" 87.234 47 6 0 3 49 20339767 20339721 2.41e-08 59
"SNP_FB_0477918" "chr15B" 85.714 49 7 0 1 49 14405849 14405897 8.42e-08 58.1
"SNP_FB_0477918" "chr15B" 85.714 49 7 0 1 49 32855733 32855781 8.42e-08 58.1
"SNP_FB_0477918" "chr15B" 86.957 46 6 0 1 46 14695924 14695879 8.42e-08 57.2
"SNP_FB_0477918" "chr15B" 85.106 47 7 0 2 48 16206463 16206417 1.03e-06 54.5
"SNP_FB_0477918" "chr15B" 85.106 47 7 0 4 50 20126865 20126819 1.03e-06 54.5
"SNP_FB_0477918" "chr15B" 88.095 42 5 0 2 43 33170274 33170315 1.03e-06 54.5
"SNP_FB_0477918" "chr15B" 83.673 49 8 0 1 49 9487234 9487186 1.03e-06 53.6
"SNP_FB_0477918" "chr15B" 84.783 46 7 0 2 47 19726891 19726846 3.58e-06 52.7
"SNP_FB_0477918" "chr15B" 84.783 46 7 0 2 47 19734924 19734879 3.58e-06 52.7
"SNP_FB_0477918" "chr15B" 83.333 48 8 0 1 48 27792713 27792760 3.58e-06 51.8
"SNP_FB_0477918" "chr15B" 81.633 49 9 0 1 49 16630507 16630459 4.36e-05 49.1
"SNP_FB_0477918" "chr15B" 84.091 44 7 0 3 46 21573164 21573121 4.36e-05 49.1
"SNP_FB_0477918" "chr15B" 87.179 39 5 0 4 42 21708505 21708543 4.36e-05 49.1
"SNP_FB_0477918" "chr15B" 81.633 49 9 0 1 49 27051600 27051648 4.36e-05 49.1
"SNP_FB_0477918" "chr15B" 85.366 41 6 0 3 43 7007882 7007922 4.36e-05 48.2
"SNP_FB_0477918" "chr15B" 88.889 36 4 0 1 36 28391759 28391794 4.36e-05 48.2
"SNP_FB_0477918" "chr15B" 80.851 47 9 0 3 49 18705585 18705631 0.000531 45.5
"SNP_FB_0477918" "chr15B" 90.625 32 3 0 1 32 19600870 19600901 0.000531 45.5
"SNP_FB_0477918" "chr15B" 81.395 43 8 0 1 43 9922485 9922443 0.002 42.8
"SNP_FB_0477918" "chr15B" 81.395 43 8 0 1 43 22699254 22699296 0.002 42.8
"SNP_FB_0477918" "chr15B" 81.395 43 8 0 1 43 28436168 28436210 0.002 42.8
"SNP_FB_0477918" "chr15B" 81.395 43 8 0 1 43 34032941 34032983 0.002 42.8
"SNP_FB_0477918" "chr15B" 81.395 43 8 0 1 43 40356394 40356436 0.002 42.8
"SNP_FB_0477918" "chr15B" 78.846 52 5 2 1 49 22708210 22708258 0.006 41.9
"SNP_FB_0477918" "chr15B" 83.784 37 6 0 1 37 19607778 19607742 0.006 41
"SNP_FB_0477918" "chr15B" 82.051 39 7 0 1 39 11782209 11782247 0.023 40.1
"SNP_FB_0477918" "chr15B" 85.294 34 5 0 1 34 40349386 40349419 0.023 40.1
"SNP_FB_0477918" "chr15B" 79.07 43 9 0 1 43 2531601 2531559 0.079 38.3
"SNP_FB_0477918" "chr15B" 79.07 43 9 0 1 43 23665687 23665729 0.079 38.3
"SNP_FB_0477918" "chr15B" 91.667 24 2 0 1 24 23811945 23811922 0.28 35.6
"SNP_FB_0477918" "chr15B" 78.947 38 8 0 2 39 37148396 37148433 0.96 33.7
"SNP_FB_0477918" "chr15B" 81.25 32 6 0 1 32 13282251 13282220 3.4 31.9
"SNP_FB_0477918" "chr12B" 93.617 47 3 0 1 47 13160093 13160047 3.82e-12 72.5
"SNP_FB_0477918" "chr12B" 90 50 5 0 1 50 6897548 6897597 4.66e-11 68.9
"SNP_FB_0477918" "chr12B" 88 50 6 0 1 50 3529934 3529885 5.67e-10 64.4
"SNP_FB_0477918" "chr12B" 87.5 48 6 0 2 49 13196892 13196939 6.91e-09 60.8
"SNP_FB_0477918" "chr12B" 87.234 47 6 0 2 48 10203928 10203974 2.41e-08 59
"SNP_FB_0477918" "chr12B" 87.234 47 6 0 3 49 18433087 18433133 2.41e-08 59
"SNP_FB_0477918" "chr12B" 85.714 49 7 0 1 49 5935248 5935200 8.42e-08 58.1
"SNP_FB_0477918" "chr12B" 86.957 46 6 0 1 46 9530099 9530144 8.42e-08 57.2
"SNP_FB_0477918" "chr12B" 86.957 46 6 0 3 48 9604195 9604150 8.42e-08 57.2
"SNP_FB_0477918" "chr12B" 86.667 45 6 0 6 50 5209593 5209637 2.94e-07 55.4
"SNP_FB_0477918" "chr12B" 81.633 49 9 0 1 49 15934655 15934703 4.36e-05 49.1
"SNP_FB_0477918" "chr12B" 85.366 41 6 0 1 41 15087338 15087378 4.36e-05 48.2
"SNP_FB_0477918" "chr12B" 81.395 43 8 0 1 43 9638566 9638608 0.002 42.8
"SNP_FB_0477918" "chr12B" 81.395 43 8 0 1 43 23547062 23547020 0.002 42.8
"SNP_FB_0477918" "chr12B" 79.07 43 9 0 1 43 12951899 12951941 0.079 38.3
"SNP_FB_0477918" "chr12B" 79.07 43 9 0 1 43 14392041 14392083 0.079 38.3
"SNP_FB_0477918" "chr12B" 79.07 43 9 0 1 43 14833340 14833298 0.079 38.3
"SNP_FB_0477918" "chr12B" 76.744 43 10 0 1 43 3820799 3820841 0.96 33.7
"SNP_FB_0477918" "chr6B" 91.837 49 4 0 2 50 20550395 20550443 3.82e-12 71.6
"SNP_FB_0477918" "chr6B" 89.583 48 5 0 1 48 28336326 28336373 5.67e-10 65.3
"SNP_FB_0477918" "chr6B" 87.755 49 6 0 1 49 20393485 20393437 1.98e-09 62.6
"SNP_FB_0477918" "chr6B" 86 50 7 0 1 50 6796437 6796486 2.41e-08 59.9
"SNP_FB_0477918" "chr6B" 85.714 49 7 0 1 49 16582402 16582450 8.42e-08 58.1
"SNP_FB_0477918" "chr6B" 86.957 46 6 0 1 46 3241092 3241047 8.42e-08 57.2
"SNP_FB_0477918" "chr6B" 86.957 46 6 0 2 47 15691572 15691527 8.42e-08 57.2
"SNP_FB_0477918" "chr6B" 87.234 47 4 1 4 50 8761172 8761128 2.94e-07 56.3
"SNP_FB_0477918" "chr6B" 85.106 47 7 0 3 49 3411639 3411685 1.03e-06 54.5
"SNP_FB_0477918" "chr6B" 88.095 42 5 0 2 43 20690280 20690239 1.03e-06 54.5
"SNP_FB_0477918" "chr6B" 85.106 47 7 0 3 49 20962484 20962438 1.03e-06 54.5
"SNP_FB_0477918" "chr6B" 83.673 49 8 0 1 49 7719332 7719284 1.03e-06 53.6
"SNP_FB_0477918" "chr6B" 83.673 49 8 0 1 49 17991860 17991812 1.03e-06 53.6
"SNP_FB_0477918" "chr6B" 83.333 48 8 0 3 50 5605065 5605112 3.58e-06 51.8
"SNP_FB_0477918" "chr6B" 82.979 47 8 0 3 49 2078530 2078484 1.25e-05 50
"SNP_FB_0477918" "chr6B" 82.979 47 8 0 1 47 11654087 11654041 1.25e-05 50
"SNP_FB_0477918" "chr6B" 83.333 48 6 1 1 48 3579683 3579728 4.36e-05 49.1
"SNP_FB_0477918" "chr6B" 91.176 34 3 0 1 34 15696827 15696860 4.36e-05 49.1
"SNP_FB_0477918" "chr6B" 85.366 41 6 0 2 42 8880512 8880552 4.36e-05 48.2
"SNP_FB_0477918" "chr6B" 81.395 43 8 0 1 43 25616832 25616874 0.002 42.8
"SNP_FB_0477918" "chr6B" 77.083 48 11 0 2 49 8968534 8968487 0.079 38.3
"SNP_FB_0477918" "chr6B" 79.07 43 9 0 1 43 18327252 18327210 0.079 38.3
"SNP_FB_0477918" "chr6B" 79.07 43 9 0 1 43 24226682 24226724 0.079 38.3
"SNP_FB_0477918" "chr6B" 86.667 30 4 0 1 30 19894877 19894906 0.079 37.4
"SNP_FB_0477918" "chr6B" 78.571 42 9 0 2 43 6010223 6010264 0.28 36.5
"SNP_FB_0477918" "chr6B" 76.744 43 10 0 1 43 19237498 19237540 0.96 33.7
"SNP_FB_0477918" "chr8B" 91.837 49 4 0 1 49 11955553 11955601 3.82e-12 71.6
"SNP_FB_0477918" "chr8B" 89.583 48 5 0 1 48 21269248 21269201 5.67e-10 65.3
"SNP_FB_0477918" "chr8B" 88 50 6 0 1 50 12926536 12926487 5.67e-10 64.4
"SNP_FB_0477918" "chr8B" 87.755 49 6 0 1 49 10124398 10124446 1.98e-09 62.6
"SNP_FB_0477918" "chr8B" 87.755 49 6 0 1 49 26439868 26439916 1.98e-09 62.6
"SNP_FB_0477918" "chr8B" 87.234 47 6 0 3 49 14095348 14095302 2.41e-08 59
"SNP_FB_0477918" "chr8B" 87.234 47 6 0 1 47 20430831 20430785 2.41e-08 59
"SNP_FB_0477918" "chr8B" 87.234 47 6 0 3 49 21552749 21552703 2.41e-08 59
"SNP_FB_0477918" "chr8B" 87.234 47 6 0 3 49 21560027 21559981 2.41e-08 59
"SNP_FB_0477918" "chr8B" 87.234 47 6 0 3 49 25638217 25638171 2.41e-08 59
"SNP_FB_0477918" "chr8B" 85.714 49 7 0 1 49 8025257 8025209 8.42e-08 58.1
"SNP_FB_0477918" "chr8B" 85.714 49 7 0 1 49 14571864 14571816 8.42e-08 58.1
"SNP_FB_0477918" "chr8B" 85.714 49 7 0 1 49 23441832 23441880 8.42e-08 58.1
"SNP_FB_0477918" "chr8B" 90.244 41 4 0 1 41 28110625 28110665 8.42e-08 57.2
"SNP_FB_0477918" "chr8B" 88.372 43 5 0 1 43 9120730 9120772 2.94e-07 56.3
"SNP_FB_0477918" "chr8B" 85.106 47 7 0 3 49 12977913 12977867 1.03e-06 54.5
"SNP_FB_0477918" "chr8B" 88.095 42 5 0 1 42 19218470 19218511 1.03e-06 54.5
"SNP_FB_0477918" "chr8B" 83.333 48 8 0 2 49 25609815 25609862 3.58e-06 51.8
"SNP_FB_0477918" "chr8B" 87.5 40 5 0 2 41 28092572 28092611 1.25e-05 50.9
"SNP_FB_0477918" "chr8B" 88.889 36 4 0 3 38 13035801 13035836 4.36e-05 48.2
"SNP_FB_0477918" "chr8B" 83.721 43 7 0 1 43 28128372 28128414 0.000152 47.3
"SNP_FB_0477918" "chr8B" 90.625 32 3 0 1 32 19384257 19384288 0.000531 45.5
"SNP_FB_0477918" "chr8B" 81.395 43 8 0 1 43 9325575 9325617 0.002 42.8
"SNP_FB_0477918" "chr8B" 81.395 43 8 0 1 43 20998096 20998138 0.002 42.8
"SNP_FB_0477918" "chr8B" 81.395 43 8 0 1 43 26156559 26156601 0.002 42.8
"SNP_FB_0477918" "chr8B" 83.784 37 6 0 1 37 10159182 10159218 0.006 41
"SNP_FB_0477918" "chr8B" 82.051 39 7 0 1 39 11056128 11056090 0.023 40.1
"SNP_FB_0477918" "chr8B" 89.655 29 3 0 1 29 21367799 21367771 0.023 40.1
"SNP_FB_0477918" "chr8B" 79.07 43 9 0 1 43 787639 787681 0.079 38.3
"SNP_FB_0477918" "chr8B" 79.07 43 9 0 1 43 849558 849600 0.079 38.3
"SNP_FB_0477918" "chr8B" 79.07 43 9 0 1 43 858257 858299 0.079 38.3
"SNP_FB_0477918" "chr8B" 80.488 41 7 1 1 41 5525706 5525667 0.28 35.6
"SNP_FB_0477918" "chr16B" 91.837 49 4 0 1 49 25040721 25040769 3.82e-12 71.6
"SNP_FB_0477918" "chr16B" 89.796 49 5 0 1 49 9002043 9002091 1.63e-10 67.1
"SNP_FB_0477918" "chr16B" 93.023 43 3 0 1 43 31323391 31323433 5.67e-10 65.3
"SNP_FB_0477918" "chr16B" 88 50 6 0 1 50 8823716 8823667 5.67e-10 64.4
"SNP_FB_0477918" "chr16B" 87.234 47 6 0 3 49 18097590 18097636 2.41e-08 59
"SNP_FB_0477918" "chr16B" 87.5 48 4 1 1 48 33221534 33221579 8.42e-08 58.1
"SNP_FB_0477918" "chr16B" 92.105 38 3 0 1 38 34236747 34236710 2.94e-07 56.3
"SNP_FB_0477918" "chr16B" 86.667 45 6 0 3 47 1065976 1066020 2.94e-07 55.4
"SNP_FB_0477918" "chr16B" 86.667 45 6 0 3 47 1072982 1073026 2.94e-07 55.4
"SNP_FB_0477918" "chr16B" 85.106 47 7 0 3 49 4477872 4477826 1.03e-06 54.5
"SNP_FB_0477918" "chr16B" 85.106 47 7 0 3 49 17701933 17701887 1.03e-06 54.5
"SNP_FB_0477918" "chr16B" 85.106 47 7 0 3 49 28662710 28662756 1.03e-06 54.5
"SNP_FB_0477918" "chr16B" 85.106 47 7 0 3 49 32453894 32453848 1.03e-06 54.5
"SNP_FB_0477918" "chr16B" 86.047 43 6 0 1 43 33881380 33881422 3.58e-06 51.8
"SNP_FB_0477918" "chr16B" 84.444 45 7 0 3 47 12054673 12054717 1.25e-05 50.9
"SNP_FB_0477918" "chr16B" 81.25 48 9 0 1 48 9698277 9698230 0.000152 47.3
"SNP_FB_0477918" "chr16B" 79.592 49 10 0 1 49 17394053 17394101 0.000531 44.6
"SNP_FB_0477918" "chr16B" 81.395 43 8 0 1 43 11456481 11456439 0.002 42.8
"SNP_FB_0477918" "chr16B" 81.395 43 8 0 1 43 20009865 20009823 0.002 42.8
"SNP_FB_0477918" "chr16B" 82.5 40 7 0 2 41 6427983 6427944 0.006 41.9
"SNP_FB_0477918" "chr16B" 80.952 42 8 0 1 42 6101042 6101083 0.006 41
"SNP_FB_0477918" "chr16B" 87.5 32 4 0 2 33 29253439 29253470 0.006 41
"SNP_FB_0477918" "chr16B" 80.488 41 8 0 2 42 29312385 29312425 0.023 39.2
"SNP_FB_0477918" "chr16B" 79.07 43 9 0 1 43 17572356 17572398 0.079 38.3
"SNP_FB_0477918" "chr16B" 84.375 32 5 0 1 32 31020061 31020030 0.28 36.5
"SNP_FB_0477918" "chr16B" 79.487 39 8 0 1 39 17467917 17467879 0.28 35.6
"SNP_FB_0477918" "chr17B" 91.837 49 4 0 1 49 10283479 10283527 3.82e-12 71.6
"SNP_FB_0477918" "chr17B" 89.583 48 5 0 2 49 11943997 11943950 5.67e-10 65.3
"SNP_FB_0477918" "chr17B" 88 50 6 0 1 50 27369399 27369448 5.67e-10 64.4
"SNP_FB_0477918" "chr17B" 89.13 46 5 0 2 47 16041436 16041481 6.91e-09 61.7
"SNP_FB_0477918" "chr17B" 90.476 42 4 0 1 42 6128238 6128197 2.41e-08 59
"SNP_FB_0477918" "chr17B" 87.234 47 6 0 3 49 14725020 14724974 2.41e-08 59
"SNP_FB_0477918" "chr17B" 85.714 49 7 0 1 49 9127473 9127425 8.42e-08 58.1
"SNP_FB_0477918" "chr17B" 85.714 49 5 1 1 49 4745481 4745435 2.94e-07 55.4
"SNP_FB_0477918" "chr17B" 91.892 37 3 0 2 38 757979 757943 1.03e-06 54.5
"SNP_FB_0477918" "chr17B" 84 50 6 1 1 50 14958824 14958777 3.58e-06 52.7
"SNP_FB_0477918" "chr17B" 84 50 6 1 1 50 14968753 14968706 3.58e-06 52.7
"SNP_FB_0477918" "chr17B" 89.189 37 4 0 1 37 13334808 13334844 1.25e-05 50
"SNP_FB_0477918" "chr17B" 80 50 10 0 1 50 12824202 12824251 0.000152 46.4
"SNP_FB_0477918" "chr17B" 88.235 34 4 0 1 34 18071003 18071036 0.000531 44.6
"SNP_FB_0477918" "chr17B" 88.235 34 4 0 1 34 18082439 18082472 0.000531 44.6
"SNP_FB_0477918" "chr17B" 81.818 44 8 0 3 46 22888386 22888429 0.000531 44.6
"SNP_FB_0477918" "chr17B" 81.395 43 8 0 1 43 23289810 23289852 0.002 42.8
"SNP_FB_0477918" "chr17B" 81.395 43 8 0 1 43 29077922 29077964 0.002 42.8
"SNP_FB_0477918" "chr17B" 79.07 43 9 0 1 43 2994499 2994457 0.079 38.3
"SNP_FB_0477918" "chr17B" 79.07 43 9 0 1 43 24336568 24336610 0.079 38.3
"SNP_FB_0477918" "chr17B" 76.744 43 10 0 1 43 5761360 5761318 0.96 33.7
"SNP_FB_0477918" "chr5B" 93.478 46 3 0 2 47 4864987 4865032 1.33e-11 70.7
"SNP_FB_0477918" "chr5B" 89.796 49 5 0 1 49 40753714 40753666 1.63e-10 67.1
"SNP_FB_0477918" "chr5B" 93.023 43 3 0 1 43 36627355 36627313 5.67e-10 65.3
"SNP_FB_0477918" "chr5B" 88 50 6 0 1 50 22054397 22054348 5.67e-10 64.4
"SNP_FB_0477918" "chr5B" 87.755 49 6 0 1 49 17745343 17745391 1.98e-09 62.6
"SNP_FB_0477918" "chr5B" 87.755 49 6 0 2 50 32062344 32062392 1.98e-09 62.6
"SNP_FB_0477918" "chr5B" 89.13 46 5 0 2 47 48085168 48085213 6.91e-09 61.7
"SNP_FB_0477918" "chr5B" 87.5 48 6 0 2 49 22338372 22338325 6.91e-09 60.8
"SNP_FB_0477918" "chr5B" 87.5 48 6 0 3 50 28461559 28461512 6.91e-09 60.8
"SNP_FB_0477918" "chr5B" 86 50 7 0 1 50 11414733 11414782 2.41e-08 59.9
"SNP_FB_0477918" "chr5B" 87.234 47 6 0 3 49 20313678 20313632 2.41e-08 59
"SNP_FB_0477918" "chr5B" 87.234 47 6 0 3 49 42618259 42618213 2.41e-08 59
"SNP_FB_0477918" "chr5B" 85.714 49 7 0 1 49 11591917 11591869 8.42e-08 58.1
"SNP_FB_0477918" "chr5B" 84 50 8 0 1 50 13142349 13142300 2.94e-07 55.4
"SNP_FB_0477918" "chr5B" 88.095 42 5 0 2 43 17299545 17299504 1.03e-06 54.5
"SNP_FB_0477918" "chr5B" 85.417 48 5 1 1 48 31313426 31313471 1.03e-06 53.6
"SNP_FB_0477918" "chr5B" 84.783 46 7 0 2 47 20355572 20355617 3.58e-06 52.7
"SNP_FB_0477918" "chr5B" 84 50 6 1 1 50 37945750 37945703 3.58e-06 52.7
"SNP_FB_0477918" "chr5B" 83.333 48 8 0 1 48 7099732 7099685 3.58e-06 51.8
"SNP_FB_0477918" "chr5B" 83.333 48 8 0 1 48 18949183 18949136 3.58e-06 51.8
"SNP_FB_0477918" "chr5B" 84.444 45 7 0 2 46 6188997 6188953 1.25e-05 50.9
"SNP_FB_0477918" "chr5B" 83.673 49 6 1 1 49 17702749 17702795 1.25e-05 50.9
"SNP_FB_0477918" "chr5B" 82.979 47 8 0 3 49 35090251 35090297 1.25e-05 50
"SNP_FB_0477918" "chr5B" 81.25 48 9 0 2 49 9770605 9770558 0.000152 47.3
"SNP_FB_0477918" "chr5B" 81.25 48 9 0 2 49 9779609 9779562 0.000152 47.3
"SNP_FB_0477918" "chr5B" 81.25 48 9 0 2 49 22701587 22701634 0.000152 47.3
"SNP_FB_0477918" "chr5B" 90.625 32 3 0 3 34 16092504 16092535 0.000531 45.5
"SNP_FB_0477918" "chr5B" 88.235 34 4 0 16 49 955093 955126 0.000531 44.6
"SNP_FB_0477918" "chr5B" 88.235 34 4 0 16 49 967132 967165 0.000531 44.6
"SNP_FB_0477918" "chr5B" 79.592 49 10 0 1 49 22619771 22619723 0.000531 44.6
"SNP_FB_0477918" "chr5B" 79.592 49 10 0 1 49 30652154 30652202 0.000531 44.6
"SNP_FB_0477918" "chr5B" 81.395 43 8 0 1 43 2593793 2593751 0.002 42.8
"SNP_FB_0477918" "chr5B" 81.395 43 8 0 1 43 38890622 38890580 0.002 42.8
"SNP_FB_0477918" "chr5B" 81.395 43 8 0 1 43 46726836 46726878 0.002 42.8
"SNP_FB_0477918" "chr5B" 79.07 43 9 0 1 43 6729908 6729866 0.079 38.3
"SNP_FB_0477918" "chr5B" 79.07 43 9 0 1 43 6730265 6730223 0.079 38.3
"SNP_FB_0477918" "chr5B" 79.07 43 9 0 1 43 15772261 15772303 0.079 38.3
"SNP_FB_0477918" "chr5B" 79.07 43 9 0 1 43 25456097 25456139 0.079 38.3
"SNP_FB_0477918" "chr5B" 79.07 43 9 0 1 43 26735508 26735550 0.079 38.3
"SNP_FB_0477918" "chr5B" 79.07 43 9 0 1 43 36923970 36923928 0.079 38.3
"SNP_FB_0477918" "chr5B" 79.07 43 9 0 1 43 40901499 40901457 0.079 38.3
"SNP_FB_0477918" "chr5B" 79.07 43 9 0 1 43 44490479 44490521 0.079 38.3
"SNP_FB_0477918" "chr5B" 84.375 32 5 0 1 32 18865524 18865555 0.28 36.5
"SNP_FB_0477918" "chr9B" 95.349 43 2 0 1 43 29084114 29084072 1.33e-11 69.8
"SNP_FB_0477918" "chr9B" 89.796 49 5 0 1 49 16812787 16812835 1.63e-10 67.1
"SNP_FB_0477918" "chr9B" 89.13 46 5 0 1 46 24653142 24653097 6.91e-09 61.7
"SNP_FB_0477918" "chr9B" 89.13 46 5 0 4 49 27245449 27245404 6.91e-09 61.7
"SNP_FB_0477918" "chr9B" 88.889 45 5 0 6 50 15166371 15166415 2.41e-08 59.9
"SNP_FB_0477918" "chr9B" 97.059 34 1 0 1 34 32445232 32445265 8.42e-08 58.1
"SNP_FB_0477918" "chr9B" 88.372 43 5 0 1 43 32107697 32107655 2.94e-07 56.3
"SNP_FB_0477918" "chr9B" 85.714 49 5 1 1 49 21517299 21517345 2.94e-07 55.4
"SNP_FB_0477918" "chr9B" 85.106 47 7 0 3 49 1352974 1353020 1.03e-06 54.5
"SNP_FB_0477918" "chr9B" 85.106 47 7 0 3 49 6146900 6146854 1.03e-06 54.5
"SNP_FB_0477918" "chr9B" 87.805 41 5 0 3 43 15204408 15204368 3.58e-06 52.7
"SNP_FB_0477918" "chr9B" 82.979 47 8 0 3 49 20506000 20505954 1.25e-05 50
"SNP_FB_0477918" "chr9B" 87.179 39 5 0 10 48 11638405 11638367 4.36e-05 49.1
"SNP_FB_0477918" "chr9B" 83.333 48 7 1 2 49 20369047 20369001 4.36e-05 48.2
"SNP_FB_0477918" "chr9B" 86.486 37 5 0 1 37 5023357 5023393 0.000531 45.5
"SNP_FB_0477918" "chr9B" 86.486 37 5 0 1 37 5037442 5037478 0.000531 45.5
"SNP_FB_0477918" "chr9B" 83.333 42 7 0 2 43 6042412 6042371 0.000531 45.5
"SNP_FB_0477918" "chr9B" 81.395 43 8 0 1 43 9118065 9118107 0.002 42.8
"SNP_FB_0477918" "chr9B" 81.395 43 8 0 1 43 31556507 31556549 0.002 42.8
"SNP_FB_0477918" "chr9B" 87.5 32 4 0 1 32 25677236 25677205 0.006 41
"SNP_FB_0477918" "chr9B" 89.655 29 3 0 1 29 36396963 36396991 0.023 40.1
"SNP_FB_0477918" "chr9B" 89.655 29 3 0 1 29 36407604 36407632 0.023 40.1
"SNP_FB_0477918" "chr9B" 79.07 43 9 0 1 43 8760410 8760368 0.079 38.3
"SNP_FB_0477918" "chr9B" 79.07 43 9 0 1 43 18353885 18353843 0.079 38.3
"SNP_FB_0477918" "chr9B" 79.07 43 9 0 1 43 28937718 28937676 0.079 38.3
"SNP_FB_0477918" "chr1B" 90 50 5 0 1 50 18862087 18862038 4.66e-11 68.9
"SNP_FB_0477918" "chr1B" 89.583 48 5 0 2 49 5234823 5234870 5.67e-10 65.3
"SNP_FB_0477918" "chr1B" 93.023 43 3 0 8 50 10704834 10704876 5.67e-10 65.3
"SNP_FB_0477918" "chr1B" 93.023 43 3 0 5 47 11558543 11558585 5.67e-10 65.3
"SNP_FB_0477918" "chr1B" 89.362 47 5 0 1 47 11100783 11100829 1.98e-09 63.5
"SNP_FB_0477918" "chr1B" 87.234 47 6 0 3 49 13084886 13084840 2.41e-08 59
"SNP_FB_0477918" "chr1B" 85.714 49 7 0 1 49 9618427 9618475 8.42e-08 58.1
"SNP_FB_0477918" "chr1B" 90 40 4 0 4 43 6860797 6860758 2.94e-07 55.4
"SNP_FB_0477918" "chr1B" 90 40 4 0 4 43 6870757 6870718 2.94e-07 55.4
"SNP_FB_0477918" "chr1B" 85.106 47 7 0 3 49 6136707 6136661 1.03e-06 54.5
"SNP_FB_0477918" "chr1B" 85.106 47 7 0 3 49 9367525 9367479 1.03e-06 54.5
"SNP_FB_0477918" "chr1B" 89.744 39 4 0 1 39 16581779 16581741 1.03e-06 53.6
"SNP_FB_0477918" "chr1B" 91.667 36 3 0 2 37 13817684 13817649 3.58e-06 52.7
"SNP_FB_0477918" "chr1B" 91.667 36 3 0 2 37 13829476 13829441 3.58e-06 52.7
"SNP_FB_0477918" "chr1B" 82.979 47 8 0 3 49 20546377 20546423 1.25e-05 50
"SNP_FB_0477918" "chr1B" 91.176 34 3 0 1 34 20450382 20450349 4.36e-05 49.1
"SNP_FB_0477918" "chr1B" 81.395 43 8 0 1 43 1038263 1038305 0.002 42.8
"SNP_FB_0477918" "chr1B" 81.395 43 8 0 1 43 1047575 1047617 0.002 42.8
"SNP_FB_0477918" "chr1B" 81.395 43 8 0 1 43 2517008 2516966 0.002 42.8
"SNP_FB_0477918" "chr1B" 81.395 43 8 0 1 43 10026769 10026811 0.002 42.8
"SNP_FB_0477918" "chr1B" 81.395 43 8 0 1 43 12598931 12598889 0.002 42.8
"SNP_FB_0477918" "chr1B" 81.395 43 8 0 1 43 18849444 18849486 0.002 42.8
"SNP_FB_0477918" "chr1B" 81.395 43 8 0 1 43 24552129 24552087 0.002 42.8
"SNP_FB_0477918" "chr1B" 79.07 43 9 0 1 43 4891017 4890975 0.079 38.3
"SNP_FB_0477918" "chr1B" 79.07 43 9 0 1 43 14127903 14127945 0.079 38.3
"SNP_FB_0477918" "chr1B" 79.07 43 9 0 1 43 14140900 14140942 0.079 38.3
"SNP_FB_0477918" "chr1B" 78.571 42 9 0 2 43 14851198 14851239 0.28 36.5
"SNP_FB_0477918" "chr1B" 76.744 43 10 0 1 43 15663336 15663294 0.96 33.7
"SNP_FB_0477918" "chr1B" 95 20 1 0 21 40 2324445 2324426 3.4 32.8
"SNP_FB_0477918" "chr10B" 90 50 5 0 1 50 20219805 20219756 4.66e-11 68.9
"SNP_FB_0477918" "chr10B" 90 50 5 0 1 50 20232225 20232176 4.66e-11 68.9
"SNP_FB_0477918" "chr10B" 89.583 48 5 0 2 49 7516311 7516358 5.67e-10 65.3
"SNP_FB_0477918" "chr10B" 89.583 48 5 0 2 49 27623825 27623872 5.67e-10 65.3
"SNP_FB_0477918" "chr10B" 87.755 49 6 0 1 49 4835647 4835599 1.98e-09 62.6
"SNP_FB_0477918" "chr10B" 87.755 49 6 0 1 49 19674220 19674172 1.98e-09 62.6
"SNP_FB_0477918" "chr10B" 87.5 48 6 0 1 48 26370473 26370426 6.91e-09 60.8
"SNP_FB_0477918" "chr10B" 87.234 47 6 0 3 49 19626862 19626816 2.41e-08 59
"SNP_FB_0477918" "chr10B" 87.234 47 6 0 3 49 29302901 29302855 2.41e-08 59
"SNP_FB_0477918" "chr10B" 87.234 47 6 0 3 49 36198916 36198870 2.41e-08 59
"SNP_FB_0477918" "chr10B" 85.714 49 7 0 1 49 7292673 7292721 8.42e-08 58.1
"SNP_FB_0477918" "chr10B" 85.714 49 7 0 1 49 16455641 16455593 8.42e-08 58.1
"SNP_FB_0477918" "chr10B" 85.106 47 7 0 3 49 11234125 11234079 1.03e-06 54.5
"SNP_FB_0477918" "chr10B" 83.673 49 8 0 1 49 26517017 26517065 1.03e-06 53.6
"SNP_FB_0477918" "chr10B" 83.333 48 8 0 2 49 20060170 20060217 3.58e-06 51.8
"SNP_FB_0477918" "chr10B" 82.979 47 8 0 3 49 7811986 7811940 1.25e-05 50
"SNP_FB_0477918" "chr10B" 82.979 47 8 0 1 47 8507497 8507451 1.25e-05 50
"SNP_FB_0477918" "chr10B" 82.979 47 8 0 3 49 28318481 28318435 1.25e-05 50
"SNP_FB_0477918" "chr10B" 84.091 44 7 0 6 49 16550534 16550491 4.36e-05 49.1
"SNP_FB_0477918" "chr10B" 81.25 48 9 0 1 48 20736820 20736773 0.000152 47.3
"SNP_FB_0477918" "chr10B" 80 50 10 0 1 50 4049123 4049172 0.000152 46.4
"SNP_FB_0477918" "chr10B" 83.333 42 7 0 2 43 391570 391529 0.000531 45.5
"SNP_FB_0477918" "chr10B" 80.851 47 9 0 1 47 3303122 3303168 0.000531 45.5
"SNP_FB_0477918" "chr10B" 79.592 49 10 0 1 49 6223644 6223692 0.000531 44.6
"SNP_FB_0477918" "chr10B" 81.395 43 8 0 1 43 1455792 1455834 0.002 42.8
"SNP_FB_0477918" "chr10B" 81.395 43 8 0 1 43 2650718 2650676 0.002 42.8
"SNP_FB_0477918" "chr10B" 81.395 43 8 0 1 43 2666077 2666035 0.002 42.8
"SNP_FB_0477918" "chr10B" 81.395 43 8 0 1 43 23248599 23248641 0.002 42.8
"SNP_FB_0477918" "chr10B" 85.294 34 5 0 1 34 17597323 17597290 0.023 40.1
"SNP_FB_0477918" "chr10B" 85.294 34 5 0 1 34 17603984 17603951 0.023 40.1
"SNP_FB_0477918" "chr10B" 79.07 43 9 0 1 43 8331339 8331297 0.079 38.3
"SNP_FB_0477918" "chr10B" 79.07 43 9 0 1 43 11935359 11935317 0.079 38.3
"SNP_FB_0477918" "chr10B" 79.07 43 9 0 1 43 23906351 23906393 0.079 38.3
"SNP_FB_0477918" "chr10B" 79.07 43 9 0 1 43 29629265 29629223 0.079 38.3
"SNP_FB_0477918" "chr10B" 79.07 43 9 0 1 43 30224338 30224296 0.079 38.3
"SNP_FB_0477918" "chr10B" 79.07 43 9 0 1 43 36649165 36649207 0.079 38.3
"SNP_FB_0477918" "chr10B" 79.07 43 9 0 1 43 36660813 36660855 0.079 38.3
"SNP_FB_0477918" "chr10B" 81.081 37 7 0 1 37 32760972 32761008 0.28 36.5
"SNP_FB_0477918" "chr13B" 89.796 49 5 0 1 49 13956615 13956567 1.63e-10 67.1
"SNP_FB_0477918" "chr13B" 87.755 49 6 0 1 49 6405323 6405275 1.98e-09 62.6
"SNP_FB_0477918" "chr13B" 90.476 42 4 0 2 43 13761595 13761554 2.41e-08 59
"SNP_FB_0477918" "chr13B" 90.476 42 4 0 2 43 24175898 24175939 2.41e-08 59
"SNP_FB_0477918" "chr13B" 85.714 49 7 0 1 49 27135222 27135174 8.42e-08 58.1
"SNP_FB_0477918" "chr13B" 85.417 48 7 0 2 49 20111726 20111773 2.94e-07 56.3
"SNP_FB_0477918" "chr13B" 85.417 48 7 0 1 48 22602978 22602931 2.94e-07 56.3
"SNP_FB_0477918" "chr13B" 88.372 43 5 0 7 49 23201906 23201948 2.94e-07 56.3
"SNP_FB_0477918" "chr13B" 88.372 43 5 0 7 49 23213243 23213285 2.94e-07 56.3
"SNP_FB_0477918" "chr13B" 86.667 45 6 0 2 46 25942899 25942855 2.94e-07 55.4
"SNP_FB_0477918" "chr13B" 85.106 47 7 0 3 49 29957503 29957457 1.03e-06 54.5
"SNP_FB_0477918" "chr13B" 85.106 47 7 0 3 49 33291847 33291801 1.03e-06 54.5
"SNP_FB_0477918" "chr13B" 89.744 39 4 0 1 39 21817489 21817451 1.03e-06 53.6
"SNP_FB_0477918" "chr13B" 83.673 49 8 0 1 49 29471414 29471462 1.03e-06 53.6
"SNP_FB_0477918" "chr13B" 83.673 49 8 0 1 49 29483584 29483632 1.03e-06 53.6
"SNP_FB_0477918" "chr13B" 83.673 49 8 0 1 49 29753360 29753312 1.03e-06 53.6
"SNP_FB_0477918" "chr13B" 94.118 34 2 0 1 34 35540781 35540814 1.03e-06 53.6
"SNP_FB_0477918" "chr13B" 94.118 34 2 0 1 34 35544824 35544857 1.03e-06 53.6
"SNP_FB_0477918" "chr13B" 83.673 49 8 0 1 49 39354789 39354837 1.03e-06 53.6
"SNP_FB_0477918" "chr13B" 86.047 43 6 0 1 43 14318091 14318049 3.58e-06 51.8
"SNP_FB_0477918" "chr13B" 89.474 38 4 0 1 38 32557839 32557876 3.58e-06 51.8
"SNP_FB_0477918" "chr13B" 89.474 38 4 0 1 38 32568455 32568492 3.58e-06 51.8
"SNP_FB_0477918" "chr13B" 86.047 43 6 0 6 48 34916561 34916603 3.58e-06 51.8
"SNP_FB_0477918" "chr13B" 86.047 43 6 0 6 48 34930063 34930105 3.58e-06 51.8
"SNP_FB_0477918" "chr13B" 83.673 49 6 1 1 49 3790908 3790862 1.25e-05 50.9
"SNP_FB_0477918" "chr13B" 82 50 9 0 1 50 22962023 22961974 1.25e-05 50.9
"SNP_FB_0477918" "chr13B" 83.673 49 6 1 1 49 28517654 28517700 1.25e-05 50.9
"SNP_FB_0477918" "chr13B" 85.714 42 6 0 2 43 29152070 29152029 1.25e-05 50
"SNP_FB_0477918" "chr13B" 87.179 39 5 0 1 39 22118882 22118844 4.36e-05 49.1
"SNP_FB_0477918" "chr13B" 88.889 36 4 0 8 43 30921453 30921418 4.36e-05 48.2
"SNP_FB_0477918" "chr13B" 81.25 48 9 0 3 50 22196824 22196871 0.000152 47.3
"SNP_FB_0477918" "chr13B" 82.222 45 8 0 3 47 34126347 34126303 0.000152 46.4
"SNP_FB_0477918" "chr13B" 82.222 45 8 0 3 47 34135655 34135611 0.000152 46.4
"SNP_FB_0477918" "chr13B" 82.222 45 8 0 3 47 34148653 34148609 0.000152 46.4
"SNP_FB_0477918" "chr13B" 88.235 34 4 0 1 34 21518068 21518035 0.000531 44.6
"SNP_FB_0477918" "chr13B" 79.592 49 10 0 1 49 38435542 38435590 0.000531 44.6
"SNP_FB_0477918" "chr13B" 81.395 43 8 0 1 43 4591150 4591108 0.002 42.8
"SNP_FB_0477918" "chr13B" 81.395 43 8 0 1 43 10588920 10588962 0.002 42.8
"SNP_FB_0477918" "chr13B" 81.395 43 8 0 1 43 22100420 22100462 0.002 42.8
"SNP_FB_0477918" "chr13B" 81.395 43 8 0 1 43 23901028 23901070 0.002 42.8
"SNP_FB_0477918" "chr13B" 81.395 43 8 0 1 43 28461306 28461264 0.002 42.8
"SNP_FB_0477918" "chr13B" 87.5 32 4 0 1 32 9243737 9243768 0.006 41
"SNP_FB_0477918" "chr13B" 87.5 32 4 0 1 32 10462966 10462997 0.006 41
"SNP_FB_0477918" "chr13B" 78 50 8 1 1 50 29939213 29939259 0.023 40.1
"SNP_FB_0477918" "chr13B" 79.07 43 9 0 1 43 2540497 2540539 0.079 38.3
"SNP_FB_0477918" "chr13B" 79.07 43 9 0 1 43 7130978 7130936 0.079 38.3
"SNP_FB_0477918" "chr13B" 79.07 43 9 0 1 43 29332329 29332287 0.079 38.3
"SNP_FB_0477918" "chr13B" 79.07 43 9 0 1 43 29343923 29343881 0.079 38.3
"SNP_FB_0477918" "chr13B" 79.07 43 9 0 1 43 37887335 37887293 0.079 38.3
"SNP_FB_0477918" "chr13B" 79.07 43 9 0 1 43 38086882 38086924 0.079 38.3
"SNP_FB_0477918" "chr13B" 79.07 43 9 0 1 43 40751586 40751544 0.079 38.3
"SNP_FB_0477918" "chr13B" 92 25 2 0 6 30 41102658 41102634 0.079 37.4
"SNP_FB_0477918" "chr13B" 92 25 2 0 6 30 41173659 41173635 0.079 37.4
"SNP_FB_0477918" "chr13B" 76.744 43 10 0 1 43 40246407 40246365 0.96 33.7
"SNP_FB_0477918" "chr13B" 76.744 43 10 0 1 43 40838867 40838825 0.96 33.7
"SNP_FB_0477918" "chr13B" 83.333 30 5 0 14 43 19920548 19920577 3.4 32.8
"SNP_FB_0477918" "chr13B" 85.185 27 4 0 2 28 34957696 34957722 3.4 31.9
"SNP_FB_0477918" "chr11B" 93.023 43 3 0 1 43 17013849 17013891 5.67e-10 65.3
"SNP_FB_0477918" "chr11B" 88 50 4 1 1 50 31737884 31737837 6.91e-09 61.7
"SNP_FB_0477918" "chr11B" 87.5 48 6 0 2 49 23704476 23704523 6.91e-09 60.8
"SNP_FB_0477918" "chr11B" 86.957 46 6 0 3 48 13971553 13971598 8.42e-08 57.2
"SNP_FB_0477918" "chr11B" 85.417 48 7 0 1 48 36136645 36136692 2.94e-07 56.3
"SNP_FB_0477918" "chr11B" 88.372 43 4 1 1 43 13311461 13311502 3.58e-06 52.7
"SNP_FB_0477918" "chr11B" 82.979 47 8 0 3 49 34453719 34453673 1.25e-05 50
"SNP_FB_0477918" "chr11B" 82.979 47 8 0 3 49 34464542 34464496 1.25e-05 50
"SNP_FB_0477918" "chr11B" 87.179 39 5 0 1 39 33152773 33152735 4.36e-05 49.1
"SNP_FB_0477918" "chr11B" 88.889 36 4 0 3 38 25603222 25603257 4.36e-05 48.2
"SNP_FB_0477918" "chr11B" 82 50 7 1 1 50 38725709 38725756 4.36e-05 48.2
"SNP_FB_0477918" "chr11B" 86.842 38 5 0 1 38 28810892 28810929 0.000152 47.3
"SNP_FB_0477918" "chr11B" 80 50 10 0 1 50 32701279 32701230 0.000152 46.4
"SNP_FB_0477918" "chr11B" 79.592 49 10 0 1 49 3579286 3579334 0.000531 44.6
"SNP_FB_0477918" "chr11B" 79.592 49 10 0 1 49 11801050 11801002 0.000531 44.6
"SNP_FB_0477918" "chr11B" 84.615 39 6 0 9 47 34628275 34628313 0.000531 44.6
"SNP_FB_0477918" "chr11B" 81.395 43 8 0 1 43 2520002 2519960 0.002 42.8
"SNP_FB_0477918" "chr11B" 87.879 33 4 0 1 33 13724441 13724473 0.002 42.8
"SNP_FB_0477918" "chr11B" 81.395 43 8 0 1 43 18971518 18971560 0.002 42.8
"SNP_FB_0477918" "chr11B" 81.395 43 8 0 1 43 31034157 31034199 0.002 42.8
"SNP_FB_0477918" "chr11B" 81.395 43 8 0 1 43 31207808 31207766 0.002 42.8
"SNP_FB_0477918" "chr11B" 81.395 43 8 0 1 43 32562155 32562113 0.002 42.8
"SNP_FB_0477918" "chr11B" 82.5 40 7 0 2 41 12060094 12060055 0.006 41.9
"SNP_FB_0477918" "chr11B" 79.07 43 9 0 1 43 7118383 7118341 0.079 38.3
"SNP_FB_0477918" "chr11B" 79.07 43 9 0 1 43 15005806 15005848 0.079 38.3
"SNP_FB_0477918" "chr11B" 79.07 43 9 0 1 43 27722668 27722710 0.079 38.3
"SNP_FB_0477918" "chr11B" 79.07 43 9 0 1 43 32418387 32418429 0.079 38.3
"SNP_FB_0477918" "chr11B" 83.871 31 5 0 2 32 30576467 30576497 0.96 34.6
"SNP_FB_0477918" "chr3B" 89.362 47 5 0 1 47 21383725 21383679 1.98e-09 63.5
"SNP_FB_0477918" "chr3B" 87.755 49 6 0 1 49 7113368 7113320 1.98e-09 62.6
"SNP_FB_0477918" "chr3B" 86 50 7 0 1 50 10336660 10336709 2.41e-08 59.9
"SNP_FB_0477918" "chr3B" 86 50 7 0 1 50 10418608 10418657 2.41e-08 59.9
"SNP_FB_0477918" "chr3B" 86 50 7 0 1 50 22951159 22951110 2.41e-08 59.9
"SNP_FB_0477918" "chr3B" 85.714 49 7 0 1 49 24288283 24288331 8.42e-08 58.1
"SNP_FB_0477918" "chr3B" 85.714 49 7 0 1 49 24332410 24332458 8.42e-08 58.1
"SNP_FB_0477918" "chr3B" 85.714 49 7 0 1 49 24370085 24370133 8.42e-08 58.1
"SNP_FB_0477918" "chr3B" 85.417 48 7 0 2 49 17976172 17976219 2.94e-07 56.3
"SNP_FB_0477918" "chr3B" 85.417 48 7 0 1 48 18705133 18705180 2.94e-07 56.3
"SNP_FB_0477918" "chr3B" 85.106 47 7 0 3 49 6930214 6930260 1.03e-06 54.5
"SNP_FB_0477918" "chr3B" 88.095 42 5 0 1 42 11633285 11633244 1.03e-06 54.5
"SNP_FB_0477918" "chr3B" 87.805 41 5 0 2 42 12014672 12014712 3.58e-06 52.7
"SNP_FB_0477918" "chr3B" 84.444 45 7 0 3 47 10796383 10796339 1.25e-05 50.9
"SNP_FB_0477918" "chr3B" 81.633 49 9 0 1 49 12552647 12552695 4.36e-05 49.1
"SNP_FB_0477918" "chr3B" 81.25 48 9 0 1 48 14488025 14487978 0.000152 47.3
"SNP_FB_0477918" "chr3B" 83.721 43 7 0 1 43 20601294 20601252 0.000152 47.3
"SNP_FB_0477918" "chr3B" 90.625 32 3 0 3 34 13294885 13294916 0.000531 45.5
"SNP_FB_0477918" "chr3B" 81.395 43 8 0 1 43 955398 955356 0.002 42.8
"SNP_FB_0477918" "chr3B" 81.395 43 8 0 1 43 26203112 26203154 0.002 42.8
"SNP_FB_0477918" "chr3B" 82.5 40 7 0 2 41 7135667 7135628 0.006 41.9
"SNP_FB_0477918" "chr3B" 85.294 34 5 0 6 39 19718104 19718137 0.023 40.1
"SNP_FB_0477918" "chr3B" 79.07 43 9 0 1 43 8622845 8622803 0.079 38.3
"SNP_FB_0477918" "chr3B" 79.07 43 9 0 1 43 10600934 10600892 0.079 38.3
"SNP_FB_0477918" "chr3B" 79.07 43 9 0 1 43 13928061 13928103 0.079 38.3
"SNP_FB_0477918" "chr3B" 79.07 43 9 0 1 43 15054755 15054797 0.079 38.3
"SNP_FB_0477918" "chr3B" 79.07 43 9 0 1 43 17611826 17611868 0.079 38.3
"SNP_FB_0477918" "chr3B" 79.07 43 9 0 1 43 31471517 31471475 0.079 38.3
"SNP_FB_0477918" "chr3B" 76.744 43 10 0 1 43 18373113 18373071 0.96 33.7
"SNP_FB_0477918" "chr3B" 76.744 43 10 0 1 43 29828512 29828554 0.96 33.7
"SNP_FB_0477918" "chr4B" 87.755 49 6 0 2 50 6163144 6163192 1.98e-09 62.6
"SNP_FB_0477918" "chr4B" 90.698 43 4 0 1 43 9622886 9622844 6.91e-09 60.8
"SNP_FB_0477918" "chr4B" 87.5 48 6 0 1 48 11698923 11698970 6.91e-09 60.8
"SNP_FB_0477918" "chr4B" 87.5 48 6 0 1 48 11699484 11699531 6.91e-09 60.8
"SNP_FB_0477918" "chr4B" 85.714 49 7 0 1 49 4120129 4120081 8.42e-08 58.1
"SNP_FB_0477918" "chr4B" 85.714 49 7 0 1 49 19957223 19957175 8.42e-08 58.1
"SNP_FB_0477918" "chr4B" 86.957 46 6 0 1 46 14051172 14051217 8.42e-08 57.2
"SNP_FB_0477918" "chr4B" 86.957 46 6 0 1 46 14053161 14053206 8.42e-08 57.2
"SNP_FB_0477918" "chr4B" 86.957 46 6 0 1 46 16151510 16151555 8.42e-08 57.2
"SNP_FB_0477918" "chr4B" 85.106 47 7 0 2 48 7661636 7661590 1.03e-06 54.5
"SNP_FB_0477918" "chr4B" 88.095 42 5 0 1 42 8222916 8222875 1.03e-06 54.5
"SNP_FB_0477918" "chr4B" 88.095 42 5 0 1 42 11809303 11809262 1.03e-06 54.5
"SNP_FB_0477918" "chr4B" 83.673 49 8 0 1 49 21186303 21186351 1.03e-06 53.6
"SNP_FB_0477918" "chr4B" 82.979 47 8 0 3 49 4351794 4351840 1.25e-05 50
"SNP_FB_0477918" "chr4B" 82.979 47 8 0 1 47 6106574 6106620 1.25e-05 50
"SNP_FB_0477918" "chr4B" 81.633 49 9 0 1 49 3744953 3744905 4.36e-05 49.1
"SNP_FB_0477918" "chr4B" 82.927 41 7 0 2 42 14980522 14980562 0.002 43.7
"SNP_FB_0477918" "chr4B" 81.395 43 8 0 1 43 798725 798683 0.002 42.8
"SNP_FB_0477918" "chr4B" 81.395 43 8 0 1 43 3304229 3304187 0.002 42.8
"SNP_FB_0477918" "chr4B" 81.395 43 8 0 1 43 19488557 19488515 0.002 42.8
"SNP_FB_0477918" "chr4B" 79.07 43 9 0 1 43 2967891 2967933 0.079 38.3
"SNP_FB_0477918" "chr4B" 79.07 43 9 0 1 43 11207087 11207129 0.079 38.3
"SNP_FB_0477918" "chr4B" 81.579 38 7 0 1 38 18733537 18733574 0.079 38.3
"SNP_FB_0477918" "chr4B" 76.596 47 11 0 3 49 7830897 7830851 0.28 36.5
"SNP_FB_0477918" "chr14B" 89.13 46 5 0 2 47 21889373 21889418 6.91e-09 61.7
"SNP_FB_0477918" "chr14B" 87.5 48 6 0 3 50 29762846 29762893 6.91e-09 60.8
"SNP_FB_0477918" "chr14B" 88.636 44 5 0 6 49 4281054 4281097 8.42e-08 58.1
"SNP_FB_0477918" "chr14B" 85.714 49 7 0 1 49 14905128 14905080 8.42e-08 58.1
"SNP_FB_0477918" "chr14B" 97.059 34 1 0 1 34 15139075 15139042 8.42e-08 58.1
"SNP_FB_0477918" "chr14B" 85.714 49 7 0 2 50 16982173 16982125 8.42e-08 58.1
"SNP_FB_0477918" "chr14B" 85.714 49 7 0 1 49 17818105 17818057 8.42e-08 58.1
"SNP_FB_0477918" "chr14B" 85.714 49 7 0 1 49 17818472 17818424 8.42e-08 58.1
"SNP_FB_0477918" "chr14B" 85.714 49 7 0 1 49 24085238 24085286 8.42e-08 58.1
"SNP_FB_0477918" "chr14B" 85.417 48 7 0 1 48 10576936 10576889 2.94e-07 56.3
"SNP_FB_0477918" "chr14B" 85.417 48 7 0 1 48 20207578 20207625 2.94e-07 56.3
"SNP_FB_0477918" "chr14B" 88.095 42 5 0 2 43 29361658 29361617 1.03e-06 54.5
"SNP_FB_0477918" "chr14B" 83.673 49 8 0 1 49 15112217 15112169 1.03e-06 53.6
"SNP_FB_0477918" "chr14B" 86.364 44 6 0 6 49 22690594 22690551 1.03e-06 53.6
"SNP_FB_0477918" "chr14B" 83.333 48 8 0 3 50 7716118 7716165 3.58e-06 51.8
"SNP_FB_0477918" "chr14B" 85.714 42 6 0 1 42 10194172 10194213 1.25e-05 50
"SNP_FB_0477918" "chr14B" 81.633 49 9 0 1 49 7806121 7806073 4.36e-05 49.1
"SNP_FB_0477918" "chr14B" 80.851 47 9 0 3 49 5092717 5092763 0.000531 45.5
"SNP_FB_0477918" "chr14B" 83.784 37 6 0 1 37 11200507 11200471 0.006 41
"SNP_FB_0477918" "chr14B" 79.07 43 9 0 1 43 8872667 8872625 0.079 38.3
"SNP_FB_0477918" "chr14B" 84.848 33 5 0 7 39 10286390 10286358 0.079 38.3
"SNP_FB_0477918" "chr14B" 79.07 43 9 0 1 43 15334540 15334582 0.079 38.3
"SNP_FB_0477918" "chr14B" 79.07 43 9 0 1 43 15334893 15334935 0.079 38.3
"SNP_FB_0477918" "chr14B" 79.07 43 9 0 1 43 25854660 25854618 0.079 38.3
"SNP_FB_0477918" "chr14B" 79.07 43 9 0 1 43 26978515 26978557 0.079 38.3
"SNP_FB_0477918" "chr7B" 90.698 43 4 0 1 43 125848 125890 6.91e-09 60.8
"SNP_FB_0477918" "chr7B" 87.5 48 6 0 1 48 11680825 11680778 6.91e-09 60.8
"SNP_FB_0477918" "chr7B" 87.5 48 6 0 1 48 13293788 13293835 6.91e-09 60.8
"SNP_FB_0477918" "chr7B" 87.234 47 6 0 1 47 7155365 7155319 2.41e-08 59
"SNP_FB_0477918" "chr7B" 87.234 47 6 0 3 49 10590651 10590697 2.41e-08 59
"SNP_FB_0477918" "chr7B" 85.714 49 5 1 1 49 6056064 6056018 2.94e-07 55.4
"SNP_FB_0477918" "chr7B" 85.106 47 7 0 1 47 5563828 5563874 1.03e-06 54.5
"SNP_FB_0477918" "chr7B" 86.364 44 6 0 6 49 20046184 20046141 1.03e-06 53.6
"SNP_FB_0477918" "chr7B" 89.474 38 4 0 1 38 21249331 21249294 3.58e-06 51.8
"SNP_FB_0477918" "chr7B" 81.633 49 9 0 2 50 12851738 12851690 4.36e-05 49.1
"SNP_FB_0477918" "chr7B" 91.176 34 3 0 1 34 13302034 13302067 4.36e-05 49.1
"SNP_FB_0477918" "chr7B" 81.395 43 8 0 1 43 12461855 12461897 0.002 42.8
"SNP_FB_0477918" "chr7B" 87.5 32 4 0 1 32 976467 976436 0.006 41
"SNP_FB_0477918" "chr7B" 79.07 43 9 0 1 43 5904028 5903986 0.079 38.3
"SNP_FB_0477918" "chr7B" 81.081 37 7 0 7 43 7099887 7099851 0.28 36.5
"SNP_FB_0477918" "chr7B" 84.375 32 5 0 1 32 8334502 8334471 0.28 36.5
"SNP_FB_0477918" "chr7B" 78.947 38 8 0 2 39 8970757 8970720 0.96 33.7
"SNP_FB_0477918" "chr7B" 76.744 43 10 0 1 43 16493229 16493187 0.96 33.7
"SNP_FB_0477920" "chr2B" 100 50 0 0 1 50 15353519 15353470 4.08e-18 91.5
"SNP_FB_0477920" "chr2B" 93.333 45 3 0 6 50 26433198 26433242 4.66e-11 68.9
"SNP_FB_0477920" "chr2B" 89.362 47 5 0 4 50 9655353 9655307 1.98e-09 63.5
"SNP_FB_0477920" "chr2B" 89.362 47 5 0 4 50 10631539 10631585 1.98e-09 63.5
"SNP_FB_0477920" "chr2B" 89.362 47 5 0 4 50 12471686 12471732 1.98e-09 63.5
"SNP_FB_0477920" "chr2B" 89.362 47 5 0 4 50 14210936 14210890 1.98e-09 63.5
"SNP_FB_0477920" "chr2B" 89.362 47 5 0 4 50 14492992 14493038 1.98e-09 63.5
"SNP_FB_0477920" "chr2B" 89.362 47 5 0 4 50 21788075 21788029 1.98e-09 63.5
"SNP_FB_0477920" "chr2B" 89.362 47 5 0 4 50 22131348 22131302 1.98e-09 63.5
"SNP_FB_0477920" "chr2B" 89.362 47 5 0 4 50 26002882 26002836 1.98e-09 63.5
"SNP_FB_0477920" "chr2B" 89.362 47 5 0 4 50 27451007 27450961 1.98e-09 63.5
"SNP_FB_0477920" "chr2B" 89.362 47 5 0 4 50 29230579 29230625 1.98e-09 63.5
"SNP_FB_0477920" "chr2B" 89.362 47 5 0 4 50 29410971 29411017 1.98e-09 63.5
"SNP_FB_0477920" "chr2B" 89.362 47 5 0 4 50 31194053 31194007 1.98e-09 63.5
"SNP_FB_0477920" "chr2B" 89.362 47 5 0 4 50 37353284 37353330 1.98e-09 63.5
"SNP_FB_0477920" "chr2B" 87.234 47 6 0 4 50 29856597 29856551 2.41e-08 59
"SNP_FB_0477920" "chr2B" 87.234 47 6 0 4 50 29869190 29869144 2.41e-08 59
"SNP_FB_0477920" "chr2B" 87.234 47 6 0 4 50 33698028 33698074 2.41e-08 59
"SNP_FB_0477920" "chr2B" 87.234 47 6 0 4 50 33713408 33713454 2.41e-08 59
"SNP_FB_0477920" "chr2B" 85.714 49 7 0 2 50 28768733 28768781 8.42e-08 58.1
"SNP_FB_0477920" "chr2B" 86.667 45 6 0 6 50 149046 149002 2.94e-07 55.4
"SNP_FB_0477920" "chr2B" 86.667 45 6 0 6 50 163625 163581 2.94e-07 55.4
"SNP_FB_0477920" "chr2B" 86.667 45 6 0 4 48 14593617 14593661 2.94e-07 55.4
"SNP_FB_0477920" "chr2B" 85.106 47 7 0 4 50 8737934 8737888 1.03e-06 54.5
"SNP_FB_0477920" "chr2B" 85.106 47 7 0 4 50 24733708 24733754 1.03e-06 54.5
"SNP_FB_0477920" "chr2B" 83.333 48 8 0 3 50 18275145 18275192 3.58e-06 51.8
"SNP_FB_0477920" "chr2B" 83.333 48 8 0 3 50 18287778 18287825 3.58e-06 51.8
"SNP_FB_0477920" "chr2B" 91.176 34 3 0 17 50 19444070 19444037 4.36e-05 49.1
"SNP_FB_0477920" "chr2B" 82.609 46 8 0 4 49 27015079 27015124 4.36e-05 48.2
"SNP_FB_0477920" "chr2B" 81.25 48 9 0 3 50 37470239 37470192 0.000152 47.3
"SNP_FB_0477920" "chr2B" 88.571 35 4 0 16 50 34457829 34457795 0.000152 46.4
"SNP_FB_0477920" "chr2B" 78.723 47 10 0 4 50 6483746 6483792 0.006 41
"SNP_FB_0477920" "chr2B" 78.723 47 10 0 4 50 6530383 6530429 0.006 41
"SNP_FB_0477920" "chr2B" 85.294 34 5 0 17 50 9362798 9362765 0.023 40.1
"SNP_FB_0477920" "chr2B" 77.083 48 11 0 3 50 14654772 14654725 0.079 38.3
"SNP_FB_0477920" "chr2B" 84.375 32 5 0 17 48 17339908 17339939 0.28 36.5
"SNP_FB_0477920" "chr2B" 81.25 32 6 0 17 48 14874191 14874222 3.4 31.9
"SNP_FB_0477920" "chr5B" 93.878 49 3 0 2 50 4865359 4865311 3.14e-13 76.1
"SNP_FB_0477920" "chr5B" 93.333 45 3 0 6 50 18712129 18712085 4.66e-11 68.9
"SNP_FB_0477920" "chr5B" 91.111 45 4 0 6 50 21669171 21669215 5.67e-10 64.4
"SNP_FB_0477920" "chr5B" 91.111 45 4 0 6 50 34445549 34445593 5.67e-10 64.4
"SNP_FB_0477920" "chr5B" 89.362 47 5 0 4 50 15772631 15772585 1.98e-09 63.5
"SNP_FB_0477920" "chr5B" 89.362 47 5 0 4 50 26735880 26735834 1.98e-09 63.5
"SNP_FB_0477920" "chr5B" 89.362 47 5 0 4 50 38890249 38890295 1.98e-09 63.5
"SNP_FB_0477920" "chr5B" 89.362 47 5 0 4 50 42617892 42617938 1.98e-09 63.5
"SNP_FB_0477920" "chr5B" 89.362 47 5 0 4 50 46727207 46727161 1.98e-09 63.5
"SNP_FB_0477920" "chr5B" 86 50 7 0 1 50 22054039 22054088 2.41e-08 59.9
"SNP_FB_0477920" "chr5B" 87.234 47 6 0 4 50 9770232 9770278 2.41e-08 59
"SNP_FB_0477920" "chr5B" 87.234 47 6 0 4 50 9779236 9779282 2.41e-08 59
"SNP_FB_0477920" "chr5B" 87.234 47 6 0 4 50 32674836 32674790 2.41e-08 59
"SNP_FB_0477920" "chr5B" 87.234 47 6 0 4 50 36923600 36923646 2.41e-08 59
"SNP_FB_0477920" "chr5B" 87.234 47 6 0 4 50 37945386 37945432 2.41e-08 59
"SNP_FB_0477920" "chr5B" 87.234 47 6 0 4 50 40901127 40901173 2.41e-08 59
"SNP_FB_0477920" "chr5B" 85.417 48 7 0 3 50 32062716 32062669 2.94e-07 56.3
"SNP_FB_0477920" "chr5B" 85.417 48 7 0 3 50 48085538 48085491 2.94e-07 56.3
"SNP_FB_0477920" "chr5B" 86.667 45 6 0 6 50 6253986 6254030 2.94e-07 55.4
"SNP_FB_0477920" "chr5B" 86.667 45 6 0 6 50 36626985 36627029 2.94e-07 55.4
"SNP_FB_0477920" "chr5B" 85.106 47 7 0 4 50 2593421 2593467 1.03e-06 54.5
"SNP_FB_0477920" "chr5B" 85.106 47 7 0 4 50 4201444 4201490 1.03e-06 54.5
"SNP_FB_0477920" "chr5B" 85.106 47 7 0 4 50 31313794 31313748 1.03e-06 54.5
"SNP_FB_0477920" "chr5B" 85.106 47 7 0 4 50 44490852 44490806 1.03e-06 54.5
"SNP_FB_0477920" "chr5B" 83.333 48 8 0 3 50 17745713 17745666 3.58e-06 51.8
"SNP_FB_0477920" "chr5B" 83.333 48 8 0 3 50 18948810 18948857 3.58e-06 51.8
"SNP_FB_0477920" "chr5B" 83.333 48 8 0 3 50 23941996 23942043 3.58e-06 51.8
"SNP_FB_0477920" "chr5B" 82 50 9 0 1 50 11591289 11591338 1.25e-05 50.9
"SNP_FB_0477920" "chr5B" 82 50 9 0 1 50 11591542 11591591 1.25e-05 50.9
"SNP_FB_0477920" "chr5B" 82.979 47 8 0 3 49 13141976 13142022 1.25e-05 50
"SNP_FB_0477920" "chr5B" 89.189 37 4 0 7 43 17713349 17713385 1.25e-05 50
"SNP_FB_0477920" "chr5B" 82.979 47 8 0 4 50 40753341 40753387 1.25e-05 50
"SNP_FB_0477920" "chr5B" 82.609 46 8 0 4 49 31587912 31587867 4.36e-05 48.2
"SNP_FB_0477920" "chr5B" 82.222 45 8 0 6 50 30652523 30652479 0.000152 46.4
"SNP_FB_0477920" "chr5B" 80.851 47 9 0 4 50 17703119 17703073 0.000531 45.5
"SNP_FB_0477920" "chr5B" 80.435 46 9 0 4 49 29422719 29422674 0.002 43.7
"SNP_FB_0477920" "chr5B" 80.435 46 9 0 4 49 41634709 41634664 0.002 43.7
"SNP_FB_0477920" "chr5B" 80.435 46 9 0 4 49 41664466 41664421 0.002 43.7
"SNP_FB_0477920" "chr5B" 79.167 48 10 0 3 50 11415106 11415059 0.002 42.8
"SNP_FB_0477920" "chr5B" 85.714 35 5 0 3 37 21632408 21632442 0.006 41.9
"SNP_FB_0477920" "chr5B" 80 45 9 0 3 47 22701959 22701915 0.006 41.9
"SNP_FB_0477920" "chr5B" 77.083 48 11 0 3 50 7099359 7099406 0.079 38.3
"SNP_FB_0477920" "chr5B" 82.857 35 6 0 16 50 6187693 6187727 0.079 37.4
"SNP_FB_0477920" "chr5B" 82.857 35 6 0 3 37 11037823 11037789 0.079 37.4
"SNP_FB_0477920" "chr5B" 82.857 35 6 0 16 50 18232071 18232105 0.079 37.4
"SNP_FB_0477920" "chr5B" 92 25 2 0 3 27 23853701 23853725 0.079 37.4
"SNP_FB_0477920" "chr5B" 85.714 28 4 0 23 50 7585867 7585894 0.96 33.7
"SNP_FB_0477920" "chr5B" 80 35 7 0 16 50 34492339 34492305 3.4 32.8
"SNP_FB_0477920" "chr5B" 80 35 7 0 16 50 40011984 40011950 3.4 32.8
"SNP_FB_0477920" "chr5B" 81.25 32 6 0 17 48 8703053 8703084 3.4 31.9
"SNP_FB_0477920" "chr5B" 81.25 32 6 0 17 48 9465964 9465933 3.4 31.9
"SNP_FB_0477920" "chr5B" 81.25 32 6 0 17 48 9466213 9466182 3.4 31.9
"SNP_FB_0477920" "chr5B" 81.25 32 6 0 17 48 21059688 21059719 3.4 31.9
"SNP_FB_0477920" "chr11B" 92 50 4 0 1 50 17014224 17014175 1.1e-12 73.4
"SNP_FB_0477920" "chr11B" 89.583 48 5 0 3 50 25359835 25359882 5.67e-10 65.3
"SNP_FB_0477920" "chr11B" 89.583 48 5 0 3 50 25460066 25460019 5.67e-10 65.3
"SNP_FB_0477920" "chr11B" 89.362 47 5 0 4 50 2519630 2519676 1.98e-09 63.5
"SNP_FB_0477920" "chr11B" 89.362 47 5 0 4 50 15006176 15006130 1.98e-09 63.5
"SNP_FB_0477920" "chr11B" 89.362 47 5 0 4 50 32561783 32561829 1.98e-09 63.5
"SNP_FB_0477920" "chr11B" 87.5 48 6 0 3 50 27893732 27893685 6.91e-09 60.8
"SNP_FB_0477920" "chr11B" 88.889 45 5 0 6 50 12109103 12109147 2.41e-08 59.9
"SNP_FB_0477920" "chr11B" 87.234 47 6 0 4 50 18971890 18971844 2.41e-08 59
"SNP_FB_0477920" "chr11B" 87.234 47 6 0 4 50 21230261 21230307 2.41e-08 59
"SNP_FB_0477920" "chr11B" 87.234 47 6 0 4 50 28811262 28811216 2.41e-08 59
"SNP_FB_0477920" "chr11B" 86.957 46 6 0 5 50 32700908 32700953 8.42e-08 57.2
"SNP_FB_0477920" "chr11B" 85.417 48 7 0 3 50 11800679 11800726 2.94e-07 56.3
"SNP_FB_0477920" "chr11B" 85.417 48 7 0 3 50 36137016 36136969 2.94e-07 56.3
"SNP_FB_0477920" "chr11B" 86.667 45 6 0 6 50 8497492 8497448 2.94e-07 55.4
"SNP_FB_0477920" "chr11B" 86.667 45 6 0 6 50 14556176 14556220 2.94e-07 55.4
"SNP_FB_0477920" "chr11B" 85.106 47 7 0 4 50 27543218 27543172 1.03e-06 54.5
"SNP_FB_0477920" "chr11B" 85.106 47 7 0 4 50 29808553 29808599 1.03e-06 54.5
"SNP_FB_0477920" "chr11B" 85.106 47 7 0 4 50 31034528 31034482 1.03e-06 54.5
"SNP_FB_0477920" "chr11B" 85.106 47 7 0 4 50 31207435 31207481 1.03e-06 54.5
"SNP_FB_0477920" "chr11B" 85.106 47 7 0 4 50 31737514 31737560 1.03e-06 54.5
"SNP_FB_0477920" "chr11B" 84.783 46 7 0 4 49 13971921 13971876 3.58e-06 52.7
"SNP_FB_0477920" "chr11B" 83.333 48 8 0 3 50 21463659 21463612 3.58e-06 51.8
"SNP_FB_0477920" "chr11B" 91.429 35 3 0 16 50 30576826 30576792 1.25e-05 50.9
"SNP_FB_0477920" "chr11B" 82.979 47 8 0 4 50 38726078 38726032 1.25e-05 50
"SNP_FB_0477920" "chr11B" 82.609 46 8 0 4 49 20227726 20227681 4.36e-05 48.2
"SNP_FB_0477920" "chr11B" 83.333 48 7 1 3 50 25603593 25603547 4.36e-05 48.2
"SNP_FB_0477920" "chr11B" 82.927 41 7 0 4 44 3579624 3579584 0.002 43.7
"SNP_FB_0477920" "chr11B" 90 30 3 0 21 50 23706602 23706573 0.006 41.9
"SNP_FB_0477920" "chr11B" 78.261 46 10 0 4 49 7708211 7708256 0.023 39.2
"SNP_FB_0477920" "chr11B" 78.261 46 10 0 4 49 28051820 28051865 0.023 39.2
"SNP_FB_0477920" "chr11B" 84.375 32 5 0 17 48 35776603 35776634 0.28 36.5
"SNP_FB_0477920" "chr11B" 80 35 7 0 16 50 11248419 11248453 3.4 32.8
"SNP_FB_0477920" "chr11B" 80 35 7 0 16 50 13311820 13311786 3.4 32.8
"SNP_FB_0477920" "chr10B" 91.667 48 4 0 3 50 4835278 4835325 1.33e-11 69.8
"SNP_FB_0477920" "chr10B" 89.583 48 5 0 3 50 20060542 20060495 5.67e-10 65.3
"SNP_FB_0477920" "chr10B" 91.111 45 4 0 6 50 204022 203978 5.67e-10 64.4
"SNP_FB_0477920" "chr10B" 91.111 45 4 0 6 50 35360049 35360093 5.67e-10 64.4
"SNP_FB_0477920" "chr10B" 91.111 45 4 0 6 50 35371875 35371919 5.67e-10 64.4
"SNP_FB_0477920" "chr10B" 91.111 45 4 0 6 50 35388376 35388420 5.67e-10 64.4
"SNP_FB_0477920" "chr10B" 89.362 47 5 0 4 50 1456164 1456118 1.98e-09 63.5
"SNP_FB_0477920" "chr10B" 89.362 47 5 0 4 50 2650346 2650392 1.98e-09 63.5
"SNP_FB_0477920" "chr10B" 89.362 47 5 0 4 50 2665705 2665751 1.98e-09 63.5
"SNP_FB_0477920" "chr10B" 89.362 47 5 0 4 50 8330969 8331015 1.98e-09 63.5
"SNP_FB_0477920" "chr10B" 89.362 47 5 0 4 50 17596951 17596997 1.98e-09 63.5
"SNP_FB_0477920" "chr10B" 89.362 47 5 0 4 50 17603612 17603658 1.98e-09 63.5
"SNP_FB_0477920" "chr10B" 89.362 47 5 0 4 50 30358419 30358373 1.98e-09 63.5
"SNP_FB_0477920" "chr10B" 89.362 47 5 0 4 50 36649535 36649489 1.98e-09 63.5
"SNP_FB_0477920" "chr10B" 89.362 47 5 0 4 50 36661183 36661137 1.98e-09 63.5
"SNP_FB_0477920" "chr10B" 87.755 49 6 0 2 50 18722291 18722339 1.98e-09 62.6
"SNP_FB_0477920" "chr10B" 87.5 48 6 0 3 50 3303494 3303447 6.91e-09 60.8
"SNP_FB_0477920" "chr10B" 87.5 48 6 0 3 50 4049496 4049449 6.91e-09 60.8
"SNP_FB_0477920" "chr10B" 87.5 48 6 0 3 50 14637052 14637005 6.91e-09 60.8
"SNP_FB_0477920" "chr10B" 88.889 45 5 0 6 50 16455270 16455314 2.41e-08 59.9
"SNP_FB_0477920" "chr10B" 87.234 47 6 0 4 50 6783548 6783502 2.41e-08 59
"SNP_FB_0477920" "chr10B" 87.234 47 6 0 4 50 7516681 7516635 2.41e-08 59
"SNP_FB_0477920" "chr10B" 87.234 47 6 0 4 50 12277030 12277076 2.41e-08 59
"SNP_FB_0477920" "chr10B" 87.234 47 6 0 4 50 29628892 29628938 2.41e-08 59
"SNP_FB_0477920" "chr10B" 87.234 47 6 0 4 50 30223965 30224011 2.41e-08 59
"SNP_FB_0477920" "chr10B" 87.234 47 6 0 4 50 32761344 32761298 2.41e-08 59
"SNP_FB_0477920" "chr10B" 85.417 48 7 0 3 50 23953476 23953523 2.94e-07 56.3
"SNP_FB_0477920" "chr10B" 85.417 48 7 0 3 50 30272407 30272360 2.94e-07 56.3
"SNP_FB_0477920" "chr10B" 86.667 45 6 0 6 50 20219434 20219478 2.94e-07 55.4
"SNP_FB_0477920" "chr10B" 86.667 45 6 0 6 50 20231854 20231898 2.94e-07 55.4
"SNP_FB_0477920" "chr10B" 86.667 45 6 0 6 50 27624193 27624149 2.94e-07 55.4
"SNP_FB_0477920" "chr10B" 85.106 47 7 0 4 50 15176562 15176516 1.03e-06 54.5
"SNP_FB_0477920" "chr10B" 85.106 47 7 0 4 50 23248971 23248925 1.03e-06 54.5
"SNP_FB_0477920" "chr10B" 85.106 47 7 0 4 50 28318115 28318161 1.03e-06 54.5
"SNP_FB_0477920" "chr10B" 82.609 46 8 0 4 49 18652594 18652639 4.36e-05 48.2
"SNP_FB_0477920" "chr10B" 81.25 48 9 0 3 50 7293117 7293070 0.000152 47.3
"SNP_FB_0477920" "chr10B" 81.25 48 9 0 3 50 23912719 23912766 0.000152 47.3
"SNP_FB_0477920" "chr10B" 81.25 48 9 0 3 50 26370100 26370147 0.000152 47.3
"SNP_FB_0477920" "chr10B" 79.167 48 10 0 3 50 21717691 21717738 0.002 42.8
"SNP_FB_0477920" "chr10B" 85.714 35 5 0 16 50 391211 391245 0.006 41.9
"SNP_FB_0477920" "chr10B" 78.723 47 10 0 4 50 6224018 6223972 0.006 41
"SNP_FB_0477920" "chr10B" 85.714 28 4 0 23 50 24683389 24683362 0.96 33.7
"SNP_FB_0477920" "chr10B" 81.081 37 5 1 14 50 28256330 28256296 0.96 33.7
"SNP_FB_0477920" "chr10B" 80 35 7 0 16 50 4306687 4306653 3.4 32.8
"SNP_FB_0477920" "chr10B" 83.333 30 5 0 17 46 5390399 5390428 3.4 32.8
"SNP_FB_0477920" "chr10B" 83.333 30 5 0 17 46 5417424 5417453 3.4 32.8
"SNP_FB_0477920" "chr15B" 91.667 48 4 0 3 50 12222283 12222330 1.33e-11 69.8
"SNP_FB_0477920" "chr15B" 91.667 48 4 0 3 50 12234021 12234068 1.33e-11 69.8
"SNP_FB_0477920" "chr15B" 91.667 48 4 0 3 50 19607406 19607453 1.33e-11 69.8
"SNP_FB_0477920" "chr15B" 93.333 45 3 0 6 50 20746018 20746062 4.66e-11 68.9
"SNP_FB_0477920" "chr15B" 93.333 45 3 0 6 50 20758346 20758390 4.66e-11 68.9
"SNP_FB_0477920" "chr15B" 89.583 48 5 0 3 50 19726477 19726524 5.67e-10 65.3
"SNP_FB_0477920" "chr15B" 89.583 48 5 0 3 50 19734510 19734557 5.67e-10 65.3
"SNP_FB_0477920" "chr15B" 89.583 48 5 0 3 50 32856106 32856059 5.67e-10 65.3
"SNP_FB_0477920" "chr15B" 91.111 45 4 0 6 50 6991972 6992016 5.67e-10 64.4
"SNP_FB_0477920" "chr15B" 89.362 47 5 0 4 50 22699626 22699580 1.98e-09 63.5
"SNP_FB_0477920" "chr15B" 89.362 47 5 0 4 50 23666057 23666011 1.98e-09 63.5
"SNP_FB_0477920" "chr15B" 89.362 47 5 0 4 50 34033313 34033267 1.98e-09 63.5
"SNP_FB_0477920" "chr15B" 89.362 47 5 0 4 50 40349758 40349712 1.98e-09 63.5
"SNP_FB_0477920" "chr15B" 90.909 44 4 0 7 50 7625554 7625511 1.98e-09 62.6
"SNP_FB_0477920" "chr15B" 90.909 44 4 0 7 50 39205221 39205264 1.98e-09 62.6
"SNP_FB_0477920" "chr15B" 89.13 46 5 0 1 46 17057948 17057903 6.91e-09 61.7
"SNP_FB_0477920" "chr15B" 87.5 48 6 0 2 49 20126494 20126541 6.91e-09 60.8
"SNP_FB_0477920" "chr15B" 87.234 47 6 0 4 50 9922112 9922158 2.41e-08 59
"SNP_FB_0477920" "chr15B" 87.234 47 6 0 4 50 22529909 22529863 2.41e-08 59
"SNP_FB_0477920" "chr15B" 87.234 47 6 0 4 50 28436541 28436495 2.41e-08 59
"SNP_FB_0477920" "chr15B" 87.234 47 6 0 4 50 40356767 40356721 2.41e-08 59
"SNP_FB_0477920" "chr15B" 85.106 47 7 0 4 50 30106656 30106610 1.03e-06 54.5
"SNP_FB_0477920" "chr15B" 85.106 47 7 0 4 50 35275939 35275985 1.03e-06 54.5
"SNP_FB_0477920" "chr15B" 85.106 47 7 0 4 50 37545481 37545435 1.03e-06 54.5
"SNP_FB_0477920" "chr15B" 84.783 46 7 0 4 49 32590637 32590682 3.58e-06 52.7
"SNP_FB_0477920" "chr15B" 83.333 48 8 0 3 50 16687037 16686990 3.58e-06 51.8
"SNP_FB_0477920" "chr15B" 83.333 48 8 0 3 50 27051971 27051924 3.58e-06 51.8
"SNP_FB_0477920" "chr15B" 88.571 35 4 0 3 37 22037558 22037524 0.000152 46.4
"SNP_FB_0477920" "chr15B" 80.851 47 9 0 4 50 33170643 33170597 0.000531 45.5
"SNP_FB_0477920" "chr15B" 81.818 44 8 0 6 49 31071200 31071157 0.000531 44.6
"SNP_FB_0477920" "chr15B" 85.714 35 5 0 16 50 14695564 14695598 0.006 41.9
"SNP_FB_0477920" "chr15B" 85.714 35 5 0 16 50 27793073 27793039 0.006 41.9
"SNP_FB_0477920" "chr15B" 85.714 35 5 0 16 50 28633242 28633208 0.006 41.9
"SNP_FB_0477920" "chr15B" 78.723 47 10 0 4 50 36639171 36639217 0.006 41
"SNP_FB_0477920" "chr15B" 87.097 31 4 0 6 36 2692167 2692197 0.023 39.2
"SNP_FB_0477920" "chr15B" 84.848 33 5 0 3 35 20543492 20543524 0.079 38.3
"SNP_FB_0477920" "chr15B" 82.857 35 6 0 16 50 12342125 12342091 0.079 37.4
"SNP_FB_0477920" "chr15B" 82.857 35 6 0 16 50 22682738 22682704 0.079 37.4
"SNP_FB_0477920" "chr15B" 82.857 35 6 0 3 37 23488522 23488488 0.079 37.4
"SNP_FB_0477920" "chr15B" 82.353 34 6 0 16 49 18864979 18864946 0.28 35.6
"SNP_FB_0477920" "chr15B" 77.5 40 9 0 2 41 17996229 17996268 3.4 32.8
"SNP_FB_0477920" "chr15B" 81.081 37 6 1 14 50 32694693 32694658 3.4 32.8
"SNP_FB_0477920" "chr15B" 80 35 7 0 16 50 33810161 33810127 3.4 32.8
"SNP_FB_0477920" "chr15B" 83.333 30 5 0 21 50 36360361 36360332 3.4 32.8
"SNP_FB_0477920" "chr15B" 95 20 1 0 22 41 44350188 44350207 3.4 32.8
"SNP_FB_0477920" "chr6B" 93.333 45 3 0 6 50 24071141 24071185 4.66e-11 68.9
"SNP_FB_0477920" "chr6B" 89.362 47 5 0 4 50 24227052 24227006 1.98e-09 63.5
"SNP_FB_0477920" "chr6B" 89.362 47 5 0 4 50 25617204 25617158 1.98e-09 63.5
"SNP_FB_0477920" "chr6B" 87.5 48 6 0 3 50 10735308 10735261 6.91e-09 60.8
"SNP_FB_0477920" "chr6B" 87.5 48 6 0 3 50 17123855 17123808 6.91e-09 60.8
"SNP_FB_0477920" "chr6B" 86 50 7 0 1 50 8113797 8113846 2.41e-08 59.9
"SNP_FB_0477920" "chr6B" 88.889 45 5 0 6 50 19430611 19430567 2.41e-08 59.9
"SNP_FB_0477920" "chr6B" 87.234 47 6 0 4 50 6796809 6796763 2.41e-08 59
"SNP_FB_0477920" "chr6B" 87.234 47 6 0 4 50 28336698 28336652 2.41e-08 59
"SNP_FB_0477920" "chr6B" 85.417 48 7 0 3 50 15691200 15691247 2.94e-07 56.3
"SNP_FB_0477920" "chr6B" 85.417 48 7 0 3 50 20689909 20689956 2.94e-07 56.3
"SNP_FB_0477920" "chr6B" 86.667 45 6 0 6 50 16582772 16582728 2.94e-07 55.4
"SNP_FB_0477920" "chr6B" 85.106 47 7 0 4 50 3580053 3580007 1.03e-06 54.5
"SNP_FB_0477920" "chr6B" 85.106 47 7 0 4 50 18326882 18326928 1.03e-06 54.5
"SNP_FB_0477920" "chr6B" 83.333 48 8 0 3 50 7718960 7719007 3.58e-06 51.8
"SNP_FB_0477920" "chr6B" 83.333 48 8 0 1 48 11771981 11771934 3.58e-06 51.8
"SNP_FB_0477920" "chr6B" 91.429 35 3 0 16 50 8880871 8880837 1.25e-05 50.9
"SNP_FB_0477920" "chr6B" 82.979 47 8 0 4 50 8760805 8760851 1.25e-05 50
"SNP_FB_0477920" "chr6B" 82.979 47 8 0 4 50 17991492 17991538 1.25e-05 50
"SNP_FB_0477920" "chr6B" 82.609 46 8 0 4 49 22515696 22515651 4.36e-05 48.2
"SNP_FB_0477920" "chr6B" 82.609 46 8 0 4 49 28044699 28044654 4.36e-05 48.2
"SNP_FB_0477920" "chr6B" 81.25 48 9 0 3 50 16506845 16506798 0.000152 47.3
"SNP_FB_0477920" "chr6B" 89.189 37 3 1 14 50 15364958 15364993 0.000152 46.4
"SNP_FB_0477920" "chr6B" 96.296 27 1 0 2 28 10317550 10317576 0.000531 45.5
"SNP_FB_0477920" "chr6B" 79.592 49 10 0 2 50 18825080 18825128 0.000531 44.6
"SNP_FB_0477920" "chr6B" 80.435 46 9 0 4 49 20962095 20962140 0.002 43.7
"SNP_FB_0477920" "chr6B" 80.851 47 8 1 4 49 2078160 2078206 0.006 41.9
"SNP_FB_0477920" "chr6B" 78.723 47 10 0 4 50 3240720 3240766 0.006 41
"SNP_FB_0477920" "chr6B" 82.857 35 6 0 16 50 7669299 7669265 0.079 37.4
"SNP_FB_0477920" "chr6B" 82.857 35 6 0 3 37 22804121 22804155 0.079 37.4
"SNP_FB_0477920" "chr6B" 84.375 32 5 0 17 48 5477704 5477735 0.28 36.5
"SNP_FB_0477920" "chr6B" 84.375 32 5 0 19 50 8968178 8968209 0.28 36.5
"SNP_FB_0477920" "chr6B" 81.818 33 6 0 18 50 21228234 21228266 0.96 33.7
"SNP_FB_0477920" "chr6B" 80 35 7 0 16 50 5105945 5105979 3.4 32.8
"SNP_FB_0477920" "chr6B" 80 35 7 0 16 50 17045092 17045058 3.4 32.8
"SNP_FB_0477920" "chr6B" 80 35 7 0 16 50 17056584 17056550 3.4 32.8
"SNP_FB_0477920" "chr6B" 81.25 32 6 0 17 48 20664376 20664407 3.4 31.9
"SNP_FB_0477920" "chr6B" 81.25 32 6 0 17 48 20675207 20675238 3.4 31.9
"SNP_FB_0477920" "chr13B" 90 50 5 0 1 50 35541154 35541105 4.66e-11 68.9
"SNP_FB_0477920" "chr13B" 90 50 5 0 1 50 35545197 35545148 4.66e-11 68.9
"SNP_FB_0477920" "chr13B" 91.111 45 4 0 6 50 6404953 6404997 5.67e-10 64.4
"SNP_FB_0477920" "chr13B" 89.362 47 5 0 4 50 2540867 2540821 1.98e-09 63.5
"SNP_FB_0477920" "chr13B" 89.362 47 5 0 4 50 4590778 4590824 1.98e-09 63.5
"SNP_FB_0477920" "chr13B" 89.362 47 5 0 4 50 23901401 23901355 1.98e-09 63.5
"SNP_FB_0477920" "chr13B" 89.362 47 5 0 4 50 28460933 28460979 1.98e-09 63.5
"SNP_FB_0477920" "chr13B" 89.362 47 5 0 4 50 29957136 29957182 1.98e-09 63.5
"SNP_FB_0477920" "chr13B" 92.857 42 3 0 9 50 39366823 39366782 1.98e-09 63.5
"SNP_FB_0477920" "chr13B" 89.362 47 5 0 4 50 40246035 40246081 1.98e-09 63.5
"SNP_FB_0477920" "chr13B" 87.755 49 6 0 2 50 29471789 29471741 1.98e-09 62.6
"SNP_FB_0477920" "chr13B" 87.755 49 6 0 2 50 29483959 29483911 1.98e-09 62.6
"SNP_FB_0477920" "chr13B" 87.5 48 6 0 3 50 4725568 4725615 6.91e-09 60.8
"SNP_FB_0477920" "chr13B" 87.5 48 6 0 3 50 14159049 14159096 6.91e-09 60.8
"SNP_FB_0477920" "chr13B" 87.5 48 6 0 3 50 19164302 19164349 6.91e-09 60.8
"SNP_FB_0477920" "chr13B" 87.5 48 6 0 3 50 20291827 20291874 6.91e-09 60.8
"SNP_FB_0477920" "chr13B" 87.5 48 6 0 2 49 27134849 27134896 6.91e-09 60.8
"SNP_FB_0477920" "chr13B" 87.5 48 6 0 3 50 34916929 34916882 6.91e-09 60.8
"SNP_FB_0477920" "chr13B" 87.5 48 6 0 3 50 34930431 34930384 6.91e-09 60.8
"SNP_FB_0477920" "chr13B" 86 50 7 0 1 50 29151696 29151745 2.41e-08 59.9
"SNP_FB_0477920" "chr13B" 87.234 47 6 0 4 50 3790540 3790586 2.41e-08 59
"SNP_FB_0477920" "chr13B" 87.234 47 6 0 4 50 10589292 10589246 2.41e-08 59
"SNP_FB_0477920" "chr13B" 87.234 47 6 0 4 50 28518022 28517976 2.41e-08 59
"SNP_FB_0477920" "chr13B" 88.372 43 5 0 4 46 19920874 19920832 2.94e-07 56.3
"SNP_FB_0477920" "chr13B" 86.667 45 6 0 6 50 13956245 13956289 2.94e-07 55.4
"SNP_FB_0477920" "chr13B" 85.106 47 7 0 4 50 26422291 26422245 1.03e-06 54.5
"SNP_FB_0477920" "chr13B" 83.673 49 8 0 2 50 30921086 30921134 1.03e-06 53.6
"SNP_FB_0477920" "chr13B" 83.333 48 8 0 3 50 12192209 12192256 3.58e-06 51.8
"SNP_FB_0477920" "chr13B" 82.609 46 8 0 4 49 18912302 18912347 4.36e-05 48.2
"SNP_FB_0477920" "chr13B" 82.609 46 8 0 4 49 31905872 31905917 4.36e-05 48.2
"SNP_FB_0477920" "chr13B" 82.609 46 8 0 4 49 40175318 40175363 4.36e-05 48.2
"SNP_FB_0477920" "chr13B" 82.609 46 8 0 4 49 40989074 40989029 4.36e-05 48.2
"SNP_FB_0477920" "chr13B" 81.25 48 9 0 3 50 22602604 22602651 0.000152 47.3
"SNP_FB_0477920" "chr13B" 88.571 35 4 0 16 50 22961670 22961704 0.000152 46.4
"SNP_FB_0477920" "chr13B" 88.571 35 4 0 16 50 34891304 34891270 0.000152 46.4
"SNP_FB_0477920" "chr13B" 88.571 35 4 0 16 50 40235745 40235711 0.000152 46.4
"SNP_FB_0477920" "chr13B" 79.592 49 10 0 2 50 14862000 14861952 0.000531 44.6
"SNP_FB_0477920" "chr13B" 81.818 44 8 0 2 45 24176205 24176162 0.000531 44.6
"SNP_FB_0477920" "chr13B" 80.435 46 9 0 4 49 1453588 1453543 0.002 43.7
"SNP_FB_0477920" "chr13B" 96.154 26 1 0 3 28 38435916 38435891 0.002 43.7
"SNP_FB_0477920" "chr13B" 90 30 3 0 21 50 22100772 22100743 0.006 41.9
"SNP_FB_0477920" "chr13B" 85.294 34 5 0 17 50 10463325 10463292 0.023 40.1
"SNP_FB_0477920" "chr13B" 89.655 29 3 0 22 50 21817135 21817163 0.023 40.1
"SNP_FB_0477920" "chr13B" 85.294 34 5 0 17 50 31830614 31830581 0.023 40.1
"SNP_FB_0477920" "chr13B" 87.097 31 4 0 18 48 37050028 37050058 0.023 39.2
"SNP_FB_0477920" "chr13B" 82.857 35 6 0 16 50 29939522 29939488 0.079 37.4
"SNP_FB_0477920" "chr13B" 84.375 32 5 0 19 50 21517714 21517745 0.28 36.5
"SNP_FB_0477920" "chr13B" 91.667 24 2 0 4 27 7704016 7704039 0.28 35.6
"SNP_FB_0477920" "chr13B" 80 35 7 0 16 50 29753006 29753040 3.4 32.8
"SNP_FB_0477920" "chr1B" 91.489 47 4 0 4 50 1038634 1038588 4.66e-11 68
"SNP_FB_0477920" "chr1B" 91.489 47 4 0 4 50 1047946 1047900 4.66e-11 68
"SNP_FB_0477920" "chr1B" 88 50 6 0 1 50 11558899 11558850 5.67e-10 64.4
"SNP_FB_0477920" "chr1B" 91.111 45 4 0 6 50 17885662 17885706 5.67e-10 64.4
"SNP_FB_0477920" "chr1B" 89.362 47 5 0 4 50 12598558 12598604 1.98e-09 63.5
"SNP_FB_0477920" "chr1B" 89.362 47 5 0 4 50 12959330 12959284 1.98e-09 63.5
"SNP_FB_0477920" "chr1B" 89.362 47 5 0 4 50 18849817 18849771 1.98e-09 63.5
"SNP_FB_0477920" "chr1B" 89.362 47 5 0 4 50 24551756 24551802 1.98e-09 63.5
"SNP_FB_0477920" "chr1B" 87.755 49 6 0 2 50 10705201 10705153 1.98e-09 62.6
"SNP_FB_0477920" "chr1B" 87.5 48 6 0 3 50 10111490 10111537 6.91e-09 60.8
"SNP_FB_0477920" "chr1B" 86 50 7 0 1 50 5235184 5235135 2.41e-08 59.9
"SNP_FB_0477920" "chr1B" 87.234 47 6 0 4 50 2516635 2516681 2.41e-08 59
"SNP_FB_0477920" "chr1B" 87.234 47 6 0 4 50 10027141 10027095 2.41e-08 59
"SNP_FB_0477920" "chr1B" 87.234 47 6 0 4 50 15662966 15663012 2.41e-08 59
"SNP_FB_0477920" "chr1B" 85.417 48 7 0 3 50 16581426 16581473 2.94e-07 56.3
"SNP_FB_0477920" "chr1B" 86.667 45 6 0 3 47 10742333 10742377 2.94e-07 55.4
"SNP_FB_0477920" "chr1B" 85.106 47 7 0 4 50 9618799 9618753 1.03e-06 54.5
"SNP_FB_0477920" "chr1B" 85.106 47 7 0 4 50 17449826 17449780 1.03e-06 54.5
"SNP_FB_0477920" "chr1B" 85.106 47 7 0 4 50 20546743 20546697 1.03e-06 54.5
"SNP_FB_0477920" "chr1B" 81.633 49 9 0 2 50 13815493 13815541 4.36e-05 49.1
"SNP_FB_0477920" "chr1B" 81.633 49 9 0 2 50 13827285 13827333 4.36e-05 49.1
"SNP_FB_0477920" "chr1B" 82.609 46 8 0 4 49 4138018 4137973 4.36e-05 48.2
"SNP_FB_0477920" "chr1B" 82.609 46 8 0 4 49 21481612 21481567 4.36e-05 48.2
"SNP_FB_0477920" "chr1B" 81.633 49 7 1 2 50 18861715 18861761 0.000152 46.4
"SNP_FB_0477920" "chr1B" 79.592 49 10 0 2 50 11545243 11545195 0.000531 44.6
"SNP_FB_0477920" "chr1B" 81.818 44 8 0 6 49 14618364 14618407 0.000531 44.6
"SNP_FB_0477920" "chr1B" 80.435 46 9 0 4 49 10833094 10833049 0.002 43.7
"SNP_FB_0477920" "chr1B" 79.167 48 10 0 3 50 20450009 20450056 0.002 42.8
"SNP_FB_0477920" "chr1B" 90 30 3 0 21 50 15113771 15113800 0.006 41.9
"SNP_FB_0477920" "chr1B" 78.261 46 10 0 4 49 70161 70206 0.023 39.2
"SNP_FB_0477920" "chr1B" 87.097 31 4 0 7 37 8953137 8953107 0.023 39.2
"SNP_FB_0477920" "chr1B" 92.308 26 2 0 3 28 17900516 17900541 0.023 39.2
"SNP_FB_0477920" "chr1B" 84.848 33 5 0 18 50 7387236 7387204 0.079 38.3
"SNP_FB_0477920" "chr1B" 84.848 33 5 0 18 50 7413078 7413046 0.079 38.3
"SNP_FB_0477920" "chr1B" 92 25 2 0 4 28 149666 149690 0.079 37.4
"SNP_FB_0477920" "chr1B" 86.667 30 4 0 21 50 283380 283351 0.079 37.4
"SNP_FB_0477920" "chr1B" 82.857 35 6 0 16 50 6047760 6047726 0.079 37.4
"SNP_FB_0477920" "chr1B" 78.571 42 9 0 4 45 9469229 9469188 0.28 36.5
"SNP_FB_0477920" "chr1B" 77.273 44 10 0 6 49 15937327 15937284 0.28 35.6
"SNP_FB_0477920" "chr1B" 81.25 32 6 0 17 48 21531979 21531948 3.4 31.9
"SNP_FB_0477920" "chr3B" 91.489 47 4 0 4 50 16005074 16005028 4.66e-11 68
"SNP_FB_0477920" "chr3B" 91.111 45 4 0 6 50 32878749 32878793 5.67e-10 64.4
"SNP_FB_0477920" "chr3B" 91.111 45 4 0 6 50 32888905 32888949 5.67e-10 64.4
"SNP_FB_0477920" "chr3B" 89.362 47 5 0 4 50 955025 955071 1.98e-09 63.5
"SNP_FB_0477920" "chr3B" 89.362 47 5 0 4 50 10600562 10600608 1.98e-09 63.5
"SNP_FB_0477920" "chr3B" 89.362 47 5 0 4 50 13295254 13295208 1.98e-09 63.5
"SNP_FB_0477920" "chr3B" 89.362 47 5 0 4 50 29828884 29828838 1.98e-09 63.5
"SNP_FB_0477920" "chr3B" 89.362 47 5 0 4 50 30187326 30187372 1.98e-09 63.5
"SNP_FB_0477920" "chr3B" 87.5 48 6 0 3 50 7113001 7113048 6.91e-09 60.8
"SNP_FB_0477920" "chr3B" 87.5 48 6 0 3 50 16299820 16299867 6.91e-09 60.8
"SNP_FB_0477920" "chr3B" 87.234 47 6 0 4 50 16214009 16214055 2.41e-08 59
"SNP_FB_0477920" "chr3B" 87.234 47 6 0 4 50 17612199 17612153 2.41e-08 59
"SNP_FB_0477920" "chr3B" 87.234 47 6 0 4 50 22950787 22950833 2.41e-08 59
"SNP_FB_0477920" "chr3B" 86.667 45 6 0 6 50 23260744 23260700 2.94e-07 55.4
"SNP_FB_0477920" "chr3B" 85.106 47 7 0 4 50 8553863 8553909 1.03e-06 54.5
"SNP_FB_0477920" "chr3B" 85.106 47 7 0 4 50 8557549 8557595 1.03e-06 54.5
"SNP_FB_0477920" "chr3B" 85.106 47 7 0 4 50 8622475 8622521 1.03e-06 54.5
"SNP_FB_0477920" "chr3B" 85.106 47 7 0 4 50 21383379 21383425 1.03e-06 54.5
"SNP_FB_0477920" "chr3B" 85.106 47 7 0 4 50 26203485 26203439 1.03e-06 54.5
"SNP_FB_0477920" "chr3B" 82.609 46 8 0 4 49 7103765 7103810 4.36e-05 48.2
"SNP_FB_0477920" "chr3B" 83.333 48 7 1 3 50 14424581 14424535 4.36e-05 48.2
"SNP_FB_0477920" "chr3B" 81.25 48 9 0 3 50 12553020 12552973 0.000152 47.3
"SNP_FB_0477920" "chr3B" 93.333 30 2 0 21 50 18355936 18355907 0.000152 46.4
"SNP_FB_0477920" "chr3B" 80.851 47 9 0 4 50 19951512 19951558 0.000531 45.5
"SNP_FB_0477920" "chr3B" 80.435 46 9 0 4 49 10796013 10796058 0.002 43.7
"SNP_FB_0477920" "chr3B" 82.857 35 6 0 16 50 11632927 11632961 0.079 37.4
"SNP_FB_0477920" "chr3B" 82.857 35 6 0 16 50 26913372 26913406 0.079 37.4
"SNP_FB_0477920" "chr3B" 88.889 27 3 0 17 43 14201501 14201527 0.28 36.5
"SNP_FB_0477920" "chr3B" 84.375 32 5 0 17 48 21417936 21417967 0.28 36.5
"SNP_FB_0477920" "chr3B" 80 35 7 0 16 50 11597163 11597197 3.4 32.8
"SNP_FB_0477920" "chr3B" 81.25 32 6 0 17 48 23478492 23478461 3.4 31.9
"SNP_FB_0477920" "chr9B" 91.489 47 4 0 4 50 9791235 9791281 4.66e-11 68
"SNP_FB_0477920" "chr9B" 91.489 47 4 0 4 50 9800370 9800416 4.66e-11 68
"SNP_FB_0477920" "chr9B" 91.111 45 4 0 6 50 9584320 9584364 5.67e-10 64.4
"SNP_FB_0477920" "chr9B" 89.362 47 5 0 4 50 18353515 18353561 1.98e-09 63.5
"SNP_FB_0477920" "chr9B" 89.362 47 5 0 4 50 28937348 28937394 1.98e-09 63.5
"SNP_FB_0477920" "chr9B" 89.362 47 5 0 4 50 31556870 31556824 1.98e-09 63.5
"SNP_FB_0477920" "chr9B" 89.13 46 5 0 3 48 29083747 29083792 6.91e-09 61.7
"SNP_FB_0477920" "chr9B" 85.417 48 7 0 3 50 28094560 28094607 2.94e-07 56.3
"SNP_FB_0477920" "chr9B" 85.106 47 7 0 4 50 9118408 9118362 1.03e-06 54.5
"SNP_FB_0477920" "chr9B" 85.106 47 7 0 4 50 16813159 16813113 1.03e-06 54.5
"SNP_FB_0477920" "chr9B" 84.444 45 7 0 6 50 32445602 32445558 1.25e-05 50.9
"SNP_FB_0477920" "chr9B" 82.979 47 8 0 4 50 6042043 6042089 1.25e-05 50
"SNP_FB_0477920" "chr9B" 82.609 46 8 0 4 49 11375464 11375509 4.36e-05 48.2
"SNP_FB_0477920" "chr9B" 82.609 46 8 0 4 49 18181252 18181297 4.36e-05 48.2
"SNP_FB_0477920" "chr9B" 82.609 46 8 0 4 49 20505630 20505675 4.36e-05 48.2
"SNP_FB_0477920" "chr9B" 82.609 46 8 0 4 49 33040703 33040748 4.36e-05 48.2
"SNP_FB_0477920" "chr9B" 82.609 46 8 0 4 49 35504165 35504120 4.36e-05 48.2
"SNP_FB_0477920" "chr9B" 88.571 35 4 0 16 50 27245092 27245126 0.000152 46.4
"SNP_FB_0477920" "chr9B" 88.571 35 4 0 16 50 32107339 32107373 0.000152 46.4
"SNP_FB_0477920" "chr9B" 80.435 46 9 0 4 49 9788467 9788422 0.002 43.7
"SNP_FB_0477920" "chr9B" 80.435 46 9 0 4 49 9797602 9797557 0.002 43.7
"SNP_FB_0477920" "chr9B" 80.435 46 9 0 4 49 36273386 36273341 0.002 43.7
"SNP_FB_0477920" "chr9B" 92 25 2 0 3 27 28025654 28025630 0.079 37.4
"SNP_FB_0477920" "chr9B" 84.375 32 5 0 19 50 25179641 25179672 0.28 36.5
"SNP_FB_0477920" "chr9B" 81.081 37 6 1 14 50 15292371 15292406 3.4 32.8
"SNP_FB_0477920" "chr9B" 75.556 45 11 0 6 50 21517655 21517611 3.4 32.8
"SNP_FB_0477920" "chr9B" 80 35 7 0 16 50 30506832 30506798 3.4 32.8
"SNP_FB_0477920" "chr9B" 81.25 32 6 0 17 48 29629861 29629830 3.4 31.9
"SNP_FB_0477920" "chr12B" 89.796 49 5 0 2 50 5934894 5934942 1.63e-10 67.1
"SNP_FB_0477920" "chr12B" 91.304 46 4 0 3 48 9961258 9961303 1.63e-10 66.2
"SNP_FB_0477920" "chr12B" 89.362 47 5 0 4 50 3821171 3821125 1.98e-09 63.5
"SNP_FB_0477920" "chr12B" 89.362 47 5 0 4 50 9638939 9638893 1.98e-09 63.5
"SNP_FB_0477920" "chr12B" 89.362 47 5 0 4 50 12952272 12952226 1.98e-09 63.5
"SNP_FB_0477920" "chr12B" 89.362 47 5 0 4 50 14392411 14392365 1.98e-09 63.5
"SNP_FB_0477920" "chr12B" 87.5 48 6 0 3 50 9530471 9530424 6.91e-09 60.8
"SNP_FB_0477920" "chr12B" 88.889 45 5 0 6 50 3529562 3529606 2.41e-08 59.9
"SNP_FB_0477920" "chr12B" 87.234 47 6 0 4 50 11320063 11320109 2.41e-08 59
"SNP_FB_0477920" "chr12B" 87.234 47 6 0 4 50 14832968 14833014 2.41e-08 59
"SNP_FB_0477920" "chr12B" 87.234 47 6 0 4 50 23546690 23546736 2.41e-08 59
"SNP_FB_0477920" "chr12B" 85.417 48 7 0 3 50 12474664 12474711 2.94e-07 56.3
"SNP_FB_0477920" "chr12B" 84.783 46 7 0 4 49 3141230 3141275 3.58e-06 52.7
"SNP_FB_0477920" "chr12B" 91.429 35 3 0 16 50 13159743 13159777 1.25e-05 50.9
"SNP_FB_0477920" "chr12B" 82.979 47 8 0 4 50 11605871 11605917 1.25e-05 50
"SNP_FB_0477920" "chr12B" 81.633 49 9 0 2 50 16955735 16955687 4.36e-05 49.1
"SNP_FB_0477920" "chr12B" 90.909 33 3 0 18 50 3081240 3081272 0.000152 47.3
"SNP_FB_0477920" "chr12B" 90.909 33 3 0 18 50 3093337 3093369 0.000152 47.3
"SNP_FB_0477920" "chr12B" 80.435 46 9 0 4 49 2674232 2674187 0.002 43.7
"SNP_FB_0477920" "chr12B" 85.714 35 5 0 16 50 17468436 17468402 0.006 41.9
"SNP_FB_0477920" "chr12B" 82.857 35 6 0 16 50 206341 206375 0.079 37.4
"SNP_FB_0477920" "chr12B" 84.375 32 5 0 17 48 11127534 11127503 0.28 36.5
"SNP_FB_0477920" "chr12B" 85.714 28 4 0 23 50 3102695 3102722 0.96 33.7
"SNP_FB_0477920" "chr12B" 80 35 7 0 16 50 15087700 15087666 3.4 32.8
"SNP_FB_0477920" "chr12B" 80 35 7 0 16 50 15935015 15934981 3.4 32.8
"SNP_FB_0477920" "chr16B" 93.182 44 3 0 7 50 27651618 27651661 1.63e-10 67.1
"SNP_FB_0477920" "chr16B" 91.111 45 4 0 6 50 13543016 13543060 5.67e-10 64.4
"SNP_FB_0477920" "chr16B" 91.111 45 4 0 6 50 26662910 26662866 5.67e-10 64.4
"SNP_FB_0477920" "chr16B" 87.5 48 6 0 3 50 8557183 8557136 6.91e-09 60.8
"SNP_FB_0477920" "chr16B" 87.5 48 6 0 3 50 12055043 12054996 6.91e-09 60.8
"SNP_FB_0477920" "chr16B" 90.698 43 4 0 8 50 17396418 17396376 6.91e-09 60.8
"SNP_FB_0477920" "chr16B" 87.234 47 6 0 4 50 18097956 18097910 2.41e-08 59
"SNP_FB_0477920" "chr16B" 87.234 47 6 0 4 50 20009492 20009538 2.41e-08 59
"SNP_FB_0477920" "chr16B" 87.234 47 6 0 4 50 33221877 33221831 2.41e-08 59
"SNP_FB_0477920" "chr16B" 86.667 45 6 0 6 50 6243068 6243112 2.94e-07 55.4
"SNP_FB_0477920" "chr16B" 86.667 45 6 0 6 50 17143072 17143116 2.94e-07 55.4
"SNP_FB_0477920" "chr16B" 85.106 47 7 0 4 50 1066343 1066297 1.03e-06 54.5
"SNP_FB_0477920" "chr16B" 85.106 47 7 0 4 50 1073349 1073303 1.03e-06 54.5
"SNP_FB_0477920" "chr16B" 85.106 47 7 0 4 50 34236378 34236424 1.03e-06 54.5
"SNP_FB_0477920" "chr16B" 83.673 49 8 0 2 50 27701490 27701538 1.03e-06 53.6
"SNP_FB_0477920" "chr16B" 84.783 46 7 0 4 49 8575801 8575756 3.58e-06 52.7
"SNP_FB_0477920" "chr16B" 84.783 46 7 0 4 49 13463328 13463283 3.58e-06 52.7
"SNP_FB_0477920" "chr16B" 81.633 49 9 0 2 50 6417198 6417246 4.36e-05 49.1
"SNP_FB_0477920" "chr16B" 84.091 44 7 0 7 50 11456111 11456154 4.36e-05 49.1
"SNP_FB_0477920" "chr16B" 82.609 46 8 0 4 49 34533137 34533092 4.36e-05 48.2
"SNP_FB_0477920" "chr16B" 82.222 45 8 0 6 50 33881750 33881706 0.000152 46.4
"SNP_FB_0477920" "chr16B" 82.927 41 7 0 2 42 6101150 6101110 0.002 43.7
"SNP_FB_0477920" "chr16B" 80.851 47 8 1 4 49 32453522 32453568 0.006 41.9
"SNP_FB_0477920" "chr16B" 77.083 48 11 0 3 50 31323764 31323717 0.079 38.3
"SNP_FB_0477920" "chr16B" 82.857 35 6 0 16 50 25041079 25041045 0.079 37.4
"SNP_FB_0477920" "chr16B" 82.857 35 6 0 16 50 29312744 29312710 0.079 37.4
"SNP_FB_0477920" "chr16B" 82.857 35 6 0 16 50 31019806 31019840 0.079 37.4
"SNP_FB_0477920" "chr16B" 84.375 32 5 0 17 48 34410774 34410805 0.28 36.5
"SNP_FB_0477920" "chr16B" 81.081 37 6 1 14 50 20926284 20926319 3.4 32.8
"SNP_FB_0477920" "chr16B" 81.25 32 6 0 17 48 6035435 6035466 3.4 31.9
"SNP_FB_0477920" "chr16B" 81.25 32 6 0 19 50 27830851 27830882 3.4 31.9
"SNP_FB_0477920" "chr14B" 89.583 48 5 0 3 50 11187213 11187166 5.67e-10 65.3
"SNP_FB_0477920" "chr14B" 91.111 45 4 0 6 50 17800945 17800989 5.67e-10 64.4
"SNP_FB_0477920" "chr14B" 89.362 47 5 0 4 50 15335265 15335219 1.98e-09 63.5
"SNP_FB_0477920" "chr14B" 89.362 47 5 0 3 49 20207951 20207905 1.98e-09 63.5
"SNP_FB_0477920" "chr14B" 89.362 47 5 0 4 50 25854290 25854336 1.98e-09 63.5
"SNP_FB_0477920" "chr14B" 87.5 48 6 0 3 50 5328289 5328336 6.91e-09 60.8
"SNP_FB_0477920" "chr14B" 87.5 48 6 0 3 50 14904755 14904802 6.91e-09 60.8
"SNP_FB_0477920" "chr14B" 87.5 48 6 0 3 50 17103531 17103484 6.91e-09 60.8
"SNP_FB_0477920" "chr14B" 87.5 48 6 0 3 50 17103767 17103720 6.91e-09 60.8
"SNP_FB_0477920" "chr14B" 88.889 45 5 0 6 50 25170314 25170358 2.41e-08 59.9
"SNP_FB_0477920" "chr14B" 87.234 47 6 0 4 50 2649148 2649102 2.41e-08 59
"SNP_FB_0477920" "chr14B" 87.234 47 6 0 4 50 15490817 15490863 2.41e-08 59
"SNP_FB_0477920" "chr14B" 87.234 47 6 0 4 50 21890001 21889955 2.41e-08 59
"SNP_FB_0477920" "chr14B" 88.372 43 5 0 4 46 15335511 15335469 2.94e-07 56.3
"SNP_FB_0477920" "chr14B" 86.667 45 6 0 6 50 11200135 11200179 2.94e-07 55.4
"SNP_FB_0477920" "chr14B" 86.667 45 6 0 6 50 26978885 26978841 2.94e-07 55.4
"SNP_FB_0477920" "chr14B" 85.106 47 7 0 4 50 24085611 24085565 1.03e-06 54.5
"SNP_FB_0477920" "chr14B" 83.673 49 8 0 2 50 13894567 13894519 1.03e-06 53.6
"SNP_FB_0477920" "chr14B" 83.333 48 8 0 3 50 10576565 10576612 3.58e-06 51.8
"SNP_FB_0477920" "chr14B" 84.444 45 7 0 6 50 10962609 10962565 1.25e-05 50.9
"SNP_FB_0477920" "chr14B" 87.5 40 5 0 4 43 15490649 15490688 1.25e-05 50.9
"SNP_FB_0477920" "chr14B" 82.979 47 8 0 4 50 18908605 18908559 1.25e-05 50
"SNP_FB_0477920" "chr14B" 82.979 47 8 0 4 50 19125695 19125741 1.25e-05 50
"SNP_FB_0477920" "chr14B" 83.333 42 7 0 4 45 15138702 15138743 0.000531 45.5
"SNP_FB_0477920" "chr14B" 79.592 49 10 0 2 50 10194489 10194441 0.000531 44.6
"SNP_FB_0477920" "chr14B" 78.723 47 10 0 4 50 29361113 29361159 0.006 41
"SNP_FB_0477920" "chr14B" 85.294 34 5 0 16 49 19898167 19898200 0.023 40.1
"SNP_FB_0477920" "chr14B" 84.375 32 5 0 17 48 1344966 1344997 0.28 36.5
"SNP_FB_0477920" "chr14B" 80.488 41 7 1 8 48 16971244 16971205 0.28 35.6
"SNP_FB_0477920" "chr14B" 100 18 0 0 33 50 12014417 12014400 0.96 33.7
"SNP_FB_0477920" "chr14B" 100 18 0 0 33 50 12037177 12037160 0.96 33.7
"SNP_FB_0477920" "chr14B" 80 35 7 0 16 50 15111858 15111892 3.4 32.8
"SNP_FB_0477920" "chr17B" 89.583 48 5 0 3 50 9997368 9997415 5.67e-10 65.3
"SNP_FB_0477920" "chr17B" 89.583 48 5 0 3 50 25682727 25682774 5.67e-10 65.3
"SNP_FB_0477920" "chr17B" 91.111 45 4 0 6 50 9127103 9127147 5.67e-10 64.4
"SNP_FB_0477920" "chr17B" 89.362 47 5 0 4 50 24336941 24336895 1.98e-09 63.5
"SNP_FB_0477920" "chr17B" 88.889 45 5 0 6 50 6127866 6127910 2.41e-08 59.9
"SNP_FB_0477920" "chr17B" 88.889 45 5 0 6 50 10283849 10283805 2.41e-08 59.9
"SNP_FB_0477920" "chr17B" 88.889 45 5 0 6 50 11943635 11943679 2.41e-08 59.9
"SNP_FB_0477920" "chr17B" 86 50 7 0 1 50 25669702 25669751 2.41e-08 59.9
"SNP_FB_0477920" "chr17B" 87.234 47 6 0 4 50 4745138 4745184 2.41e-08 59
"SNP_FB_0477920" "chr17B" 85.417 48 7 0 3 50 16041806 16041759 2.94e-07 56.3
"SNP_FB_0477920" "chr17B" 85.106 47 7 0 4 50 23290182 23290136 1.03e-06 54.5
"SNP_FB_0477920" "chr17B" 85.106 47 7 0 4 50 29078294 29078248 1.03e-06 54.5
"SNP_FB_0477920" "chr17B" 84.783 46 7 0 4 49 29999490 29999535 3.58e-06 52.7
"SNP_FB_0477920" "chr17B" 83.333 48 8 0 3 50 27369774 27369727 3.58e-06 51.8
"SNP_FB_0477920" "chr17B" 82.609 46 8 0 4 49 2697726 2697681 4.36e-05 48.2
"SNP_FB_0477920" "chr17B" 80.851 47 9 0 4 50 757615 757661 0.000531 45.5
"SNP_FB_0477920" "chr17B" 80.435 46 9 0 4 49 27381261 27381216 0.002 43.7
"SNP_FB_0477920" "chr17B" 83.784 37 5 1 14 50 12974036 12974071 0.079 37.4
"SNP_FB_0477920" "chr17B" 91.304 23 2 0 1 23 22782656 22782678 0.96 33.7
"SNP_FB_0477920" "chr17B" 85.714 28 4 0 22 49 27053205 27053178 0.96 33.7
"SNP_FB_0477920" "chr17B" 80 35 7 0 16 50 9007198 9007164 3.4 32.8
"SNP_FB_0477920" "chr17B" 80 35 7 0 16 50 13335168 13335134 3.4 32.8
"SNP_FB_0477920" "chr17B" 81.25 32 6 0 19 50 14958469 14958500 3.4 31.9
"SNP_FB_0477920" "chr17B" 81.25 32 6 0 19 50 14968399 14968430 3.4 31.9
"SNP_FB_0477920" "chr4B" 91.111 45 4 0 6 50 19956852 19956896 5.67e-10 64.4
"SNP_FB_0477920" "chr4B" 89.362 47 5 0 4 50 798352 798398 1.98e-09 63.5
"SNP_FB_0477920" "chr4B" 89.362 47 5 0 4 50 11207457 11207411 1.98e-09 63.5
"SNP_FB_0477920" "chr4B" 89.362 47 5 0 4 50 19488184 19488230 1.98e-09 63.5
"SNP_FB_0477920" "chr4B" 88.889 45 5 0 6 50 13564291 13564247 2.41e-08 59.9
"SNP_FB_0477920" "chr4B" 86 50 7 0 1 50 16875553 16875602 2.41e-08 59.9
"SNP_FB_0477920" "chr4B" 87.234 47 6 0 4 50 2968263 2968217 2.41e-08 59
"SNP_FB_0477920" "chr4B" 85.714 49 7 0 2 50 11160821 11160869 8.42e-08 58.1
"SNP_FB_0477920" "chr4B" 85.417 48 7 0 3 50 6163515 6163468 2.94e-07 56.3
"SNP_FB_0477920" "chr4B" 85.417 48 7 0 3 50 8207072 8207119 2.94e-07 56.3
"SNP_FB_0477920" "chr4B" 85.417 48 7 0 3 50 11413175 11413128 2.94e-07 56.3
"SNP_FB_0477920" "chr4B" 86.667 45 6 0 6 50 8222552 8222596 2.94e-07 55.4
"SNP_FB_0477920" "chr4B" 85.106 47 7 0 4 50 3303861 3303907 1.03e-06 54.5
"SNP_FB_0477920" "chr4B" 85.106 47 7 0 4 50 9622513 9622559 1.03e-06 54.5
"SNP_FB_0477920" "chr4B" 85.106 47 7 0 2 48 13231401 13231355 1.03e-06 54.5
"SNP_FB_0477920" "chr4B" 85.106 47 7 0 2 48 13232723 13232677 1.03e-06 54.5
"SNP_FB_0477920" "chr4B" 81.25 48 9 0 3 50 6594169 6594216 0.000152 47.3
"SNP_FB_0477920" "chr4B" 80.435 46 9 0 4 49 14841639 14841684 0.002 43.7
"SNP_FB_0477920" "chr4B" 85.714 35 5 0 16 50 9842516 9842482 0.006 41.9
"SNP_FB_0477920" "chr4B" 85.714 35 5 0 16 50 9855318 9855284 0.006 41.9
"SNP_FB_0477920" "chr4B" 85.714 35 5 0 16 50 14980850 14980816 0.006 41.9
"SNP_FB_0477920" "chr4B" 84.848 33 5 0 18 50 14053521 14053489 0.079 38.3
"SNP_FB_0477920" "chr4B" 92 25 2 0 3 27 3763431 3763455 0.079 37.4
"SNP_FB_0477920" "chr4B" 90.909 22 2 0 2 23 14981054 14981033 3.4 31.9
"SNP_FB_0477920" "chr7B" 91.111 45 4 0 6 50 14893307 14893263 5.67e-10 64.4
"SNP_FB_0477920" "chr7B" 91.111 45 4 0 6 50 20493644 20493600 5.67e-10 64.4
"SNP_FB_0477920" "chr7B" 89.362 47 5 0 4 50 6055694 6055740 1.98e-09 63.5
"SNP_FB_0477920" "chr7B" 89.362 47 5 0 4 50 16492859 16492905 1.98e-09 63.5
"SNP_FB_0477920" "chr7B" 87.5 48 6 0 3 50 13294229 13294182 6.91e-09 60.8
"SNP_FB_0477920" "chr7B" 88.889 45 5 0 6 50 126219 126175 2.41e-08 59.9
"SNP_FB_0477920" "chr7B" 88.889 45 5 0 6 50 5903659 5903703 2.41e-08 59.9
"SNP_FB_0477920" "chr7B" 84.444 45 7 0 6 50 11680455 11680499 1.25e-05 50.9
"SNP_FB_0477920" "chr7B" 84.444 45 7 0 6 50 21248963 21249007 1.25e-05 50.9
"SNP_FB_0477920" "chr7B" 82.979 47 8 0 4 50 7099521 7099567 1.25e-05 50
"SNP_FB_0477920" "chr7B" 82.979 47 8 0 4 50 7154993 7155039 1.25e-05 50
"SNP_FB_0477920" "chr7B" 82.353 51 8 1 1 50 7971843 7971893 4.36e-05 49.1
"SNP_FB_0477920" "chr7B" 82.353 51 8 1 1 50 7995524 7995574 4.36e-05 49.1
"SNP_FB_0477920" "chr7B" 81.633 49 9 0 2 50 12851365 12851413 4.36e-05 49.1
"SNP_FB_0477920" "chr7B" 82.609 46 8 0 4 49 7537692 7537737 4.36e-05 48.2
"SNP_FB_0477920" "chr7B" 90.909 33 3 0 18 50 8581348 8581380 0.000152 47.3
"SNP_FB_0477920" "chr7B" 79.592 49 10 0 2 50 12462229 12462181 0.000531 44.6
"SNP_FB_0477920" "chr7B" 87.5 32 4 0 17 48 14902314 14902345 0.006 41
"SNP_FB_0477920" "chr7B" 84.375 32 5 0 17 48 8648067 8648098 0.28 36.5
"SNP_FB_0477920" "chr7B" 82.353 34 6 0 17 50 7977183 7977150 0.28 35.6
"SNP_FB_0477920" "chr7B" 82.353 34 6 0 17 50 8000864 8000831 0.28 35.6
"SNP_FB_0477920" "chr7B" 82.353 34 6 0 17 50 13997025 13997058 0.28 35.6
"SNP_FB_0477920" "chr7B" 100 18 0 0 33 50 15589036 15589019 0.96 33.7
"SNP_FB_0477920" "chr7B" 100 18 0 0 33 50 15595665 15595648 0.96 33.7
"SNP_FB_0477920" "chr7B" 80 35 7 0 16 50 14152916 14152882 3.4 32.8
"SNP_FB_0477920" "chr8B" 91.111 45 4 0 6 50 11955924 11955880 5.67e-10 64.4
"SNP_FB_0477920" "chr8B" 87.234 47 6 0 4 50 788011 787965 2.41e-08 59
"SNP_FB_0477920" "chr8B" 87.234 47 6 0 4 50 849930 849884 2.41e-08 59
"SNP_FB_0477920" "chr8B" 87.234 47 6 0 4 50 10159554 10159508 2.41e-08 59
"SNP_FB_0477920" "chr8B" 87.234 47 6 0 4 50 13036166 13036120 2.41e-08 59
"SNP_FB_0477920" "chr8B" 87.234 47 6 0 4 50 26166428 26166382 2.41e-08 59
"SNP_FB_0477920" "chr8B" 87.234 47 6 0 4 50 26176497 26176451 2.41e-08 59
"SNP_FB_0477920" "chr8B" 87.234 47 6 0 4 50 28128744 28128698 2.41e-08 59
"SNP_FB_0477920" "chr8B" 87.5 48 5 1 3 50 12926166 12926212 8.42e-08 57.2
"SNP_FB_0477920" "chr8B" 86.667 45 6 0 6 50 21268878 21268922 2.94e-07 55.4
"SNP_FB_0477920" "chr8B" 85.106 47 7 0 4 50 8024897 8024943 1.03e-06 54.5
"SNP_FB_0477920" "chr8B" 85.106 47 7 0 4 50 19218839 19218793 1.03e-06 54.5
"SNP_FB_0477920" "chr8B" 85.106 47 7 0 4 50 20998469 20998423 1.03e-06 54.5
"SNP_FB_0477920" "chr8B" 85.106 47 7 0 4 50 22440968 22441014 1.03e-06 54.5
"SNP_FB_0477920" "chr8B" 85.106 47 7 0 4 50 23442204 23442158 1.03e-06 54.5
"SNP_FB_0477920" "chr8B" 83.673 49 8 0 2 50 5525456 5525504 1.03e-06 53.6
"SNP_FB_0477920" "chr8B" 82.979 47 8 0 4 50 9325948 9325902 1.25e-05 50
"SNP_FB_0477920" "chr8B" 80.435 46 9 0 4 49 25637847 25637892 0.002 43.7
"SNP_FB_0477920" "chr8B" 85.294 34 5 0 17 50 23122550 23122517 0.023 40.1
"SNP_FB_0477920" "chr8B" 84.375 32 5 0 17 48 13204153 13204122 0.28 36.5
"SNP_FB_0477920" "chr8B" 81.818 33 6 0 16 48 22323358 22323326 0.96 33.7
"SNP_FB_0477920" "chr8B" 80 35 7 0 16 50 29260792 29260826 3.4 32.8
"SNP_FB_0477920" "chr8B" 81.25 32 6 0 17 48 8041038 8041007 3.4 31.9
"SNP_FB_0477924" "chr2B" 96 50 2 0 1 50 15354187 15354236 2.11e-15 82.4
"SNP_FB_0477924" "chr2B" 96 50 2 0 1 50 29100871 29100920 2.11e-15 82.4
"SNP_FB_0477924" "chr2B" 97.674 43 1 0 1 43 29613128 29613170 1.1e-12 74.3
"SNP_FB_0477924" "chr2B" 95.556 45 2 0 1 45 9342291 9342247 1.1e-12 73.4
"SNP_FB_0477924" "chr2B" 95.556 45 2 0 1 45 9344871 9344827 1.1e-12 73.4
"SNP_FB_0477924" "chr2B" 95.556 45 2 0 1 45 10630889 10630845 1.1e-12 73.4
"SNP_FB_0477924" "chr2B" 95.556 45 2 0 1 45 16192859 16192903 1.1e-12 73.4
"SNP_FB_0477924" "chr2B" 95.556 45 2 0 1 45 16482498 16482454 1.1e-12 73.4
"SNP_FB_0477924" "chr2B" 95.556 45 2 0 1 45 21788691 21788735 1.1e-12 73.4
"SNP_FB_0477924" "chr2B" 95.556 45 2 0 1 45 22131997 22132041 1.1e-12 73.4
"SNP_FB_0477924" "chr2B" 95.556 45 2 0 1 45 27093297 27093341 1.1e-12 73.4
"SNP_FB_0477924" "chr2B" 95.556 45 2 0 1 45 27451633 27451677 1.1e-12 73.4
"SNP_FB_0477924" "chr2B" 92 50 4 0 1 50 29857259 29857308 1.1e-12 73.4
"SNP_FB_0477924" "chr2B" 92 50 4 0 1 50 29869852 29869901 1.1e-12 73.4
"SNP_FB_0477924" "chr2B" 95.652 46 1 1 1 45 12471037 12470992 3.82e-12 71.6
"SNP_FB_0477924" "chr2B" 93.333 45 3 0 1 45 7651928 7651884 4.66e-11 68.9
"SNP_FB_0477924" "chr2B" 93.333 45 3 0 1 45 9656001 9656045 4.66e-11 68.9
"SNP_FB_0477924" "chr2B" 93.333 45 3 0 1 45 14211584 14211628 4.66e-11 68.9
"SNP_FB_0477924" "chr2B" 93.333 45 3 0 1 45 14492344 14492300 4.66e-11 68.9
"SNP_FB_0477924" "chr2B" 93.333 45 3 0 1 45 26003531 26003575 4.66e-11 68.9
"SNP_FB_0477924" "chr2B" 93.333 45 3 0 1 45 27014469 27014425 4.66e-11 68.9
"SNP_FB_0477924" "chr2B" 93.333 45 3 0 1 45 29229924 29229880 4.66e-11 68.9
"SNP_FB_0477924" "chr2B" 93.333 45 3 0 1 45 33697379 33697335 4.66e-11 68.9
"SNP_FB_0477924" "chr2B" 93.333 45 3 0 1 45 33712759 33712715 4.66e-11 68.9
"SNP_FB_0477924" "chr2B" 93.333 45 3 0 1 45 33778992 33778948 4.66e-11 68.9
"SNP_FB_0477924" "chr2B" 93.333 45 3 0 1 45 33783283 33783239 4.66e-11 68.9
"SNP_FB_0477924" "chr2B" 93.333 45 3 0 1 45 37352636 37352592 4.66e-11 68.9
"SNP_FB_0477924" "chr2B" 93.182 44 3 0 1 44 24733060 24733017 1.63e-10 67.1
"SNP_FB_0477924" "chr2B" 90 50 4 1 1 50 6191653 6191605 5.67e-10 65.3
"SNP_FB_0477924" "chr2B" 91.111 45 4 0 1 45 8738581 8738625 5.67e-10 64.4
"SNP_FB_0477924" "chr2B" 91.111 45 4 0 1 45 9265525 9265481 5.67e-10 64.4
"SNP_FB_0477924" "chr2B" 88 50 6 0 1 50 9363433 9363482 5.67e-10 64.4
"SNP_FB_0477924" "chr2B" 91.111 45 4 0 1 45 13009552 13009596 5.67e-10 64.4
"SNP_FB_0477924" "chr2B" 91.111 45 4 0 1 45 13622410 13622454 5.67e-10 64.4
"SNP_FB_0477924" "chr2B" 91.111 45 4 0 1 45 18274528 18274484 5.67e-10 64.4
"SNP_FB_0477924" "chr2B" 91.111 45 4 0 1 45 18287161 18287117 5.67e-10 64.4
"SNP_FB_0477924" "chr2B" 91.111 45 4 0 1 45 20104182 20104226 5.67e-10 64.4
"SNP_FB_0477924" "chr2B" 91.111 45 4 0 1 45 21095181 21095225 5.67e-10 64.4
"SNP_FB_0477924" "chr2B" 91.111 45 4 0 1 45 22221699 22221655 5.67e-10 64.4
"SNP_FB_0477924" "chr2B" 91.111 45 4 0 1 45 22232651 22232607 5.67e-10 64.4
"SNP_FB_0477924" "chr2B" 91.111 45 4 0 1 45 29410324 29410280 5.67e-10 64.4
"SNP_FB_0477924" "chr2B" 91.111 45 4 0 1 45 31194701 31194745 5.67e-10 64.4
"SNP_FB_0477924" "chr2B" 91.111 45 4 0 1 45 31733852 31733896 5.67e-10 64.4
"SNP_FB_0477924" "chr2B" 91.111 45 4 0 1 45 31747383 31747427 5.67e-10 64.4
"SNP_FB_0477924" "chr2B" 91.111 45 4 0 1 45 31760922 31760966 5.67e-10 64.4
"SNP_FB_0477924" "chr2B" 91.111 45 4 0 1 45 32966882 32966838 5.67e-10 64.4
"SNP_FB_0477924" "chr2B" 91.111 45 4 0 1 45 34235371 34235327 5.67e-10 64.4
"SNP_FB_0477924" "chr2B" 91.111 45 4 0 1 45 34237181 34237137 5.67e-10 64.4
"SNP_FB_0477924" "chr2B" 88 50 5 1 1 50 15418712 15418664 6.91e-09 60.8
"SNP_FB_0477924" "chr2B" 88.889 45 5 0 1 45 149695 149739 2.41e-08 59.9
"SNP_FB_0477924" "chr2B" 88.889 45 5 0 1 45 164274 164318 2.41e-08 59.9
"SNP_FB_0477924" "chr2B" 88.889 45 5 0 1 45 6483142 6483098 2.41e-08 59.9
"SNP_FB_0477924" "chr2B" 88.889 45 5 0 1 45 6529779 6529735 2.41e-08 59.9
"SNP_FB_0477924" "chr2B" 88.889 45 5 0 1 45 9798849 9798805 2.41e-08 59.9
"SNP_FB_0477924" "chr2B" 88.889 45 5 0 1 45 12369315 12369359 2.41e-08 59.9
"SNP_FB_0477924" "chr2B" 88.889 45 5 0 1 45 14655443 14655487 2.41e-08 59.9
"SNP_FB_0477924" "chr2B" 88.889 45 5 0 1 45 19445576 19445620 2.41e-08 59.9
"SNP_FB_0477924" "chr2B" 88.889 45 5 0 1 45 24923840 24923796 2.41e-08 59.9
"SNP_FB_0477924" "chr2B" 88.889 45 5 0 1 45 28768063 28768019 2.41e-08 59.9
"SNP_FB_0477924" "chr2B" 90.476 42 4 0 4 45 26432546 26432505 2.41e-08 59
"SNP_FB_0477924" "chr2B" 88.889 45 4 1 1 45 8301061 8301104 2.94e-07 56.3
"SNP_FB_0477924" "chr2B" 86 50 6 1 1 50 14370871 14370919 2.94e-07 56.3
"SNP_FB_0477924" "chr2B" 88.372 43 5 0 1 43 26086007 26086049 2.94e-07 56.3
"SNP_FB_0477924" "chr2B" 88.889 45 4 1 1 45 37470915 37470958 2.94e-07 56.3
"SNP_FB_0477924" "chr2B" 86.667 45 6 0 1 45 10712913 10712869 2.94e-07 55.4
"SNP_FB_0477924" "chr2B" 86.667 45 6 0 1 45 11413708 11413664 2.94e-07 55.4
"SNP_FB_0477924" "chr2B" 86.667 45 6 0 1 45 11732212 11732168 2.94e-07 55.4
"SNP_FB_0477924" "chr2B" 86.667 45 6 0 1 45 14593002 14592958 2.94e-07 55.4
"SNP_FB_0477924" "chr2B" 86.667 45 6 0 1 45 15342746 15342790 2.94e-07 55.4
"SNP_FB_0477924" "chr2B" 86.667 45 6 0 1 45 26940510 26940554 2.94e-07 55.4
"SNP_FB_0477924" "chr2B" 86.667 45 6 0 1 45 33411782 33411738 2.94e-07 55.4
"SNP_FB_0477924" "chr2B" 86.667 45 6 0 1 45 33423593 33423549 2.94e-07 55.4
"SNP_FB_0477924" "chr2B" 86.667 45 6 0 1 45 33434734 33434690 2.94e-07 55.4
"SNP_FB_0477924" "chr2B" 86.667 45 6 0 1 45 35457884 35457840 2.94e-07 55.4
"SNP_FB_0477924" "chr2B" 84.444 45 7 0 1 45 34459337 34459381 1.25e-05 50.9
"SNP_FB_0477924" "chr2B" 86.486 37 5 0 9 45 11022176 11022212 0.000531 45.5
"SNP_FB_0477924" "chr2B" 90.625 32 3 0 1 32 29773337 29773306 0.000531 45.5
"SNP_FB_0477924" "chr2B" 77.778 45 10 0 1 45 19381641 19381685 0.079 37.4
"SNP_FB_0477924" "chr2B" 76 50 12 0 1 50 27826349 27826300 0.079 37.4
"SNP_FB_0477924" "chr3B" 100 45 0 0 1 45 10795396 10795352 2.11e-15 82.4
"SNP_FB_0477924" "chr3B" 97.778 45 1 0 1 45 13295869 13295913 8.99e-14 77.9
"SNP_FB_0477924" "chr3B" 94 50 3 0 1 50 15055700 15055749 8.99e-14 77.9
"SNP_FB_0477924" "chr3B" 97.778 45 1 0 1 45 21382739 21382695 8.99e-14 77.9
"SNP_FB_0477924" "chr3B" 97.778 45 1 0 1 45 22950144 22950100 8.99e-14 77.9
"SNP_FB_0477924" "chr3B" 95.556 45 2 0 1 45 954377 954333 1.1e-12 73.4
"SNP_FB_0477924" "chr3B" 95.556 45 2 0 1 45 4278442 4278398 1.1e-12 73.4
"SNP_FB_0477924" "chr3B" 95.556 45 2 0 1 45 12015700 12015744 1.1e-12 73.4
"SNP_FB_0477924" "chr3B" 95.556 45 2 0 1 45 18372168 18372124 1.1e-12 73.4
"SNP_FB_0477924" "chr3B" 95.556 45 2 0 1 45 31470572 31470528 1.1e-12 73.4
"SNP_FB_0477924" "chr3B" 95.556 45 2 0 1 45 32731852 32731808 1.1e-12 73.4
"SNP_FB_0477924" "chr3B" 95.556 45 2 0 1 45 32878099 32878055 1.1e-12 73.4
"SNP_FB_0477924" "chr3B" 95.556 45 2 0 1 45 32888255 32888211 1.1e-12 73.4
"SNP_FB_0477924" "chr3B" 92 50 3 1 1 50 6931202 6931250 1.33e-11 69.8
"SNP_FB_0477924" "chr3B" 93.333 45 3 0 1 45 13655858 13655814 4.66e-11 68.9
"SNP_FB_0477924" "chr3B" 93.333 45 3 0 1 45 13929006 13929050 4.66e-11 68.9
"SNP_FB_0477924" "chr3B" 93.333 45 3 0 1 45 14485371 14485327 4.66e-11 68.9
"SNP_FB_0477924" "chr3B" 93.333 45 3 0 1 45 17612847 17612891 4.66e-11 68.9
"SNP_FB_0477924" "chr3B" 93.333 45 3 0 1 45 19053440 19053484 4.66e-11 68.9
"SNP_FB_0477924" "chr3B" 93.333 45 3 0 1 45 20600455 20600411 4.66e-11 68.9
"SNP_FB_0477924" "chr3B" 93.333 45 3 0 1 45 23261395 23261439 4.66e-11 68.9
"SNP_FB_0477924" "chr3B" 93.333 45 3 0 1 45 30186678 30186634 4.66e-11 68.9
"SNP_FB_0477924" "chr3B" 91.111 45 4 0 1 45 5928479 5928435 5.67e-10 64.4
"SNP_FB_0477924" "chr3B" 91.111 45 4 0 1 45 5935000 5934956 5.67e-10 64.4
"SNP_FB_0477924" "chr3B" 91.111 45 4 0 1 45 5949665 5949621 5.67e-10 64.4
"SNP_FB_0477924" "chr3B" 91.111 45 4 0 1 45 7103147 7103103 5.67e-10 64.4
"SNP_FB_0477924" "chr3B" 91.111 45 4 0 1 45 8482559 8482515 5.67e-10 64.4
"SNP_FB_0477924" "chr3B" 91.111 45 4 0 1 45 8489527 8489483 5.67e-10 64.4
"SNP_FB_0477924" "chr3B" 91.111 45 4 0 1 45 10599914 10599870 5.67e-10 64.4
"SNP_FB_0477924" "chr3B" 91.111 45 4 0 1 45 16213408 16213364 5.67e-10 64.4
"SNP_FB_0477924" "chr3B" 91.111 45 4 0 1 45 16395407 16395363 5.67e-10 64.4
"SNP_FB_0477924" "chr3B" 91.111 45 4 0 1 45 19950860 19950816 5.67e-10 64.4
"SNP_FB_0477924" "chr3B" 91.111 45 4 0 1 45 21048434 21048478 5.67e-10 64.4
"SNP_FB_0477924" "chr3B" 91.111 45 4 0 1 45 26204133 26204177 5.67e-10 64.4
"SNP_FB_0477924" "chr3B" 91.304 46 3 1 1 45 25714666 25714621 1.98e-09 62.6
"SNP_FB_0477924" "chr3B" 91.111 45 3 1 6 50 119557 119600 6.91e-09 60.8
"SNP_FB_0477924" "chr3B" 90.698 43 4 0 1 43 16007891 16007933 6.91e-09 60.8
"SNP_FB_0477924" "chr3B" 91.111 45 3 1 1 45 32670343 32670300 6.91e-09 60.8
"SNP_FB_0477924" "chr3B" 91.111 45 3 1 1 45 32681769 32681726 6.91e-09 60.8
"SNP_FB_0477924" "chr3B" 88.889 45 5 0 1 45 5895663 5895619 2.41e-08 59.9
"SNP_FB_0477924" "chr3B" 88.889 45 5 0 1 45 7112350 7112306 2.41e-08 59.9
"SNP_FB_0477924" "chr3B" 86 50 7 0 1 50 7132979 7132930 2.41e-08 59.9
"SNP_FB_0477924" "chr3B" 88.889 45 5 0 1 45 8553215 8553171 2.41e-08 59.9
"SNP_FB_0477924" "chr3B" 88.889 45 5 0 1 45 8556901 8556857 2.41e-08 59.9
"SNP_FB_0477924" "chr3B" 88.889 45 5 0 1 45 8621827 8621783 2.41e-08 59.9
"SNP_FB_0477924" "chr3B" 86 50 7 0 1 50 13459920 13459969 2.41e-08 59.9
"SNP_FB_0477924" "chr3B" 86 50 7 0 1 50 17625190 17625239 2.41e-08 59.9
"SNP_FB_0477924" "chr3B" 86 50 7 0 1 50 21954922 21954873 2.41e-08 59.9
"SNP_FB_0477924" "chr3B" 88.889 45 5 0 1 45 23118854 23118810 2.41e-08 59.9
"SNP_FB_0477924" "chr3B" 88.889 45 5 0 1 45 26309654 26309610 2.41e-08 59.9
"SNP_FB_0477924" "chr3B" 86 50 7 0 1 50 27602917 27602966 2.41e-08 59.9
"SNP_FB_0477924" "chr3B" 92.683 41 2 1 1 40 25714963 25714923 8.42e-08 58.1
"SNP_FB_0477924" "chr3B" 86 50 6 1 1 50 22096313 22096361 2.94e-07 56.3
"SNP_FB_0477924" "chr3B" 86.667 45 6 0 1 45 5881755 5881711 2.94e-07 55.4
"SNP_FB_0477924" "chr3B" 86.667 45 6 0 1 45 5911833 5911789 2.94e-07 55.4
"SNP_FB_0477924" "chr3B" 84 50 8 0 1 50 13657732 13657781 2.94e-07 55.4
"SNP_FB_0477924" "chr3B" 86.667 45 6 0 1 45 14425450 14425494 2.94e-07 55.4
"SNP_FB_0477924" "chr3B" 90 40 4 0 1 40 27981806 27981845 2.94e-07 55.4
"SNP_FB_0477924" "chr3B" 85.106 47 7 0 1 47 24280380 24280426 1.03e-06 54.5
"SNP_FB_0477924" "chr3B" 85.106 47 7 0 1 47 24323861 24323907 1.03e-06 54.5
"SNP_FB_0477924" "chr3B" 85.106 47 7 0 1 47 24362187 24362233 1.03e-06 54.5
"SNP_FB_0477924" "chr3B" 85.106 47 7 0 1 47 24384944 24384990 1.03e-06 54.5
"SNP_FB_0477924" "chr3B" 84 50 5 1 1 50 16299151 16299105 1.03e-06 53.6
"SNP_FB_0477924" "chr3B" 86.364 44 6 0 1 44 19722732 19722775 1.03e-06 53.6
"SNP_FB_0477924" "chr3B" 87.805 41 5 0 5 45 12065573 12065613 3.58e-06 52.7
"SNP_FB_0477924" "chr3B" 87.805 41 5 0 5 45 12077302 12077342 3.58e-06 52.7
"SNP_FB_0477924" "chr3B" 87.805 41 5 0 5 45 12085678 12085718 3.58e-06 52.7
"SNP_FB_0477924" "chr3B" 87.805 41 5 0 5 45 12100025 12100065 3.58e-06 52.7
"SNP_FB_0477924" "chr3B" 93.939 33 2 0 1 33 17868439 17868407 3.58e-06 51.8
"SNP_FB_0477924" "chr3B" 84.444 45 7 0 1 45 5857066 5857022 1.25e-05 50.9
"SNP_FB_0477924" "chr3B" 84.444 45 7 0 1 45 11595503 11595459 1.25e-05 50.9
"SNP_FB_0477924" "chr3B" 84.444 45 7 0 1 45 12352902 12352946 1.25e-05 50.9
"SNP_FB_0477924" "chr3B" 84.444 45 7 0 1 45 12395771 12395727 1.25e-05 50.9
"SNP_FB_0477924" "chr3B" 84.444 45 7 0 1 45 18971106 18971062 1.25e-05 50.9
"SNP_FB_0477924" "chr3B" 84.444 45 7 0 1 45 26912000 26911956 1.25e-05 50.9
"SNP_FB_0477924" "chr3B" 82.222 45 8 0 1 45 24292862 24292906 0.000152 46.4
"SNP_FB_0477924" "chr3B" 82.222 45 8 0 1 45 24336955 24336999 0.000152 46.4
"SNP_FB_0477924" "chr3B" 82.222 45 8 0 1 45 24374664 24374708 0.000152 46.4
"SNP_FB_0477924" "chr3B" 84.444 45 4 2 1 45 8970649 8970690 0.000531 44.6
"SNP_FB_0477924" "chr3B" 80.952 42 8 0 4 45 9795072 9795113 0.006 41
"SNP_FB_0477924" "chr3B" 78.723 47 10 0 1 47 10337979 10338025 0.006 41
"SNP_FB_0477924" "chr5B" 96 50 2 0 1 50 20302044 20302093 2.11e-15 82.4
"SNP_FB_0477924" "chr5B" 100 45 0 0 1 45 21631734 21631690 2.11e-15 82.4
"SNP_FB_0477924" "chr5B" 97.778 45 1 0 1 45 15773279 15773323 8.99e-14 77.9
"SNP_FB_0477924" "chr5B" 94 50 3 0 1 50 36626334 36626285 8.99e-14 77.9
"SNP_FB_0477924" "chr5B" 97.778 45 1 0 1 45 36922951 36922907 8.99e-14 77.9
"SNP_FB_0477924" "chr5B" 97.778 45 1 0 1 45 36929714 36929670 8.99e-14 77.9
"SNP_FB_0477924" "chr5B" 97.778 45 1 0 1 45 42617277 42617233 8.99e-14 77.9
"SNP_FB_0477924" "chr5B" 92 50 4 0 1 50 14997248 14997297 1.1e-12 73.4
"SNP_FB_0477924" "chr5B" 92 50 4 0 1 50 15963317 15963366 1.1e-12 73.4
"SNP_FB_0477924" "chr5B" 95.556 45 2 0 1 45 18229954 18229998 1.1e-12 73.4
"SNP_FB_0477924" "chr5B" 95.556 45 2 0 1 45 21668525 21668481 1.1e-12 73.4
"SNP_FB_0477924" "chr5B" 95.556 45 2 0 1 45 23853028 23852984 1.1e-12 73.4
"SNP_FB_0477924" "chr5B" 95.556 45 2 0 1 45 25457042 25457086 1.1e-12 73.4
"SNP_FB_0477924" "chr5B" 95.556 45 2 0 1 45 26736529 26736573 1.1e-12 73.4
"SNP_FB_0477924" "chr5B" 95.556 45 2 0 1 45 29858239 29858283 1.1e-12 73.4
"SNP_FB_0477924" "chr5B" 95.556 45 2 0 1 45 31314443 31314487 1.1e-12 73.4
"SNP_FB_0477924" "chr5B" 95.556 45 2 0 1 45 34444899 34444855 1.1e-12 73.4
"SNP_FB_0477924" "chr5B" 95.556 45 2 0 1 45 46727855 46727899 1.1e-12 73.4
"SNP_FB_0477924" "chr5B" 92 50 3 1 1 50 16039442 16039394 1.33e-11 69.8
"SNP_FB_0477924" "chr5B" 93.333 45 3 0 1 45 6548877 6548833 4.66e-11 68.9
"SNP_FB_0477924" "chr5B" 93.333 45 3 0 1 45 13141303 13141259 4.66e-11 68.9
"SNP_FB_0477924" "chr5B" 93.333 45 3 0 1 45 17746382 17746426 4.66e-11 68.9
"SNP_FB_0477924" "chr5B" 93.333 45 3 0 1 45 22053430 22053386 4.66e-11 68.9
"SNP_FB_0477924" "chr5B" 93.333 45 3 0 1 45 22618851 22618807 4.66e-11 68.9
"SNP_FB_0477924" "chr5B" 93.333 45 3 0 1 45 24882241 24882197 4.66e-11 68.9
"SNP_FB_0477924" "chr5B" 93.333 45 3 0 1 45 31144593 31144637 4.66e-11 68.9
"SNP_FB_0477924" "chr5B" 93.333 45 3 0 1 45 41635327 41635371 4.66e-11 68.9
"SNP_FB_0477924" "chr5B" 93.333 45 3 0 1 45 41665084 41665128 4.66e-11 68.9
"SNP_FB_0477924" "chr5B" 93.023 43 3 0 1 43 956095 956137 5.67e-10 65.3
"SNP_FB_0477924" "chr5B" 93.023 43 3 0 1 43 968134 968176 5.67e-10 65.3
"SNP_FB_0477924" "chr5B" 93.333 45 2 1 1 45 4865985 4866028 5.67e-10 65.3
"SNP_FB_0477924" "chr5B" 93.333 45 2 1 1 45 4866291 4866334 5.67e-10 65.3
"SNP_FB_0477924" "chr5B" 93.023 43 3 0 1 43 16093492 16093534 5.67e-10 65.3
"SNP_FB_0477924" "chr5B" 93.333 45 2 1 1 45 29423335 29423378 5.67e-10 65.3
"SNP_FB_0477924" "chr5B" 91.111 45 4 0 1 45 399596 399552 5.67e-10 64.4
"SNP_FB_0477924" "chr5B" 91.111 45 4 0 1 45 4200796 4200752 5.67e-10 64.4
"SNP_FB_0477924" "chr5B" 91.111 45 4 0 1 45 10001954 10001998 5.67e-10 64.4
"SNP_FB_0477924" "chr5B" 91.111 45 4 0 1 45 10557177 10557221 5.67e-10 64.4
"SNP_FB_0477924" "chr5B" 91.111 45 4 0 1 45 11415766 11415810 5.67e-10 64.4
"SNP_FB_0477924" "chr5B" 91.111 45 4 0 1 45 17703744 17703788 5.67e-10 64.4
"SNP_FB_0477924" "chr5B" 91.111 45 4 0 1 45 18946859 18946815 5.67e-10 64.4
"SNP_FB_0477924" "chr5B" 91.111 45 4 0 1 45 20312695 20312651 5.67e-10 64.4
"SNP_FB_0477924" "chr5B" 91.111 45 4 0 1 45 24041753 24041797 5.67e-10 64.4
"SNP_FB_0477924" "chr5B" 91.111 45 4 0 1 45 28460596 28460552 5.67e-10 64.4
"SNP_FB_0477924" "chr5B" 91.111 45 4 0 1 45 33206076 33206120 5.67e-10 64.4
"SNP_FB_0477924" "chr5B" 91.111 45 4 0 1 45 35091244 35091288 5.67e-10 64.4
"SNP_FB_0477924" "chr5B" 91.111 45 4 0 1 45 37944735 37944691 5.67e-10 64.4
"SNP_FB_0477924" "chr5B" 91.111 45 4 0 1 45 38889601 38889557 5.67e-10 64.4
"SNP_FB_0477924" "chr5B" 91.111 45 4 0 1 45 40900482 40900438 5.67e-10 64.4
"SNP_FB_0477924" "chr5B" 91.111 45 4 0 1 45 44491500 44491544 5.67e-10 64.4
"SNP_FB_0477924" "chr5B" 91.111 45 4 0 1 45 47913975 47914019 5.67e-10 64.4
"SNP_FB_0477924" "chr5B" 91.111 45 4 0 1 45 47925115 47925159 5.67e-10 64.4
"SNP_FB_0477924" "chr5B" 91.111 45 4 0 1 45 48980118 48980162 5.67e-10 64.4
"SNP_FB_0477924" "chr5B" 90.909 44 4 0 1 44 23941327 23941284 1.98e-09 62.6
"SNP_FB_0477924" "chr5B" 89.362 47 3 1 1 45 7584137 7584091 6.91e-09 60.8
"SNP_FB_0477924" "chr5B" 87.5 48 6 0 3 50 22702630 22702677 6.91e-09 60.8
"SNP_FB_0477924" "chr5B" 90.698 43 4 0 1 43 31588501 31588543 6.91e-09 60.8
"SNP_FB_0477924" "chr5B" 90.698 43 4 0 1 43 48874061 48874103 6.91e-09 60.8
"SNP_FB_0477924" "chr5B" 88.889 45 5 0 1 45 2592773 2592729 2.41e-08 59.9
"SNP_FB_0477924" "chr5B" 88.889 45 5 0 1 45 17712675 17712631 2.41e-08 59.9
"SNP_FB_0477924" "chr5B" 88.889 45 5 0 1 45 18712763 18712807 2.41e-08 59.9
"SNP_FB_0477924" "chr5B" 88.889 45 5 0 1 45 23724254 23724210 2.41e-08 59.9
"SNP_FB_0477924" "chr5B" 88.889 45 5 0 1 45 27579248 27579292 2.41e-08 59.9
"SNP_FB_0477924" "chr5B" 88.889 45 5 0 1 45 27585808 27585852 2.41e-08 59.9
"SNP_FB_0477924" "chr5B" 92.5 40 3 0 1 40 29044494 29044455 2.41e-08 59.9
"SNP_FB_0477924" "chr5B" 86 50 7 0 1 50 32063343 32063392 2.41e-08 59.9
"SNP_FB_0477924" "chr5B" 88.889 45 5 0 1 45 37195456 37195500 2.41e-08 59.9
"SNP_FB_0477924" "chr5B" 88.889 45 5 0 1 45 47318733 47318689 2.41e-08 59.9
"SNP_FB_0477924" "chr5B" 88.372 43 5 0 1 43 6963594 6963552 2.94e-07 56.3
"SNP_FB_0477924" "chr5B" 88.372 43 5 0 1 43 16436884 16436842 2.94e-07 56.3
"SNP_FB_0477924" "chr5B" 88.372 43 5 0 1 43 39331631 39331673 2.94e-07 56.3
"SNP_FB_0477924" "chr5B" 86.667 45 6 0 1 45 9769419 9769375 2.94e-07 55.4
"SNP_FB_0477924" "chr5B" 86.667 45 6 0 1 45 9778423 9778379 2.94e-07 55.4
"SNP_FB_0477924" "chr5B" 86.667 45 6 0 1 45 12700726 12700682 2.94e-07 55.4
"SNP_FB_0477924" "chr5B" 86.667 45 6 0 1 45 24723666 24723622 2.94e-07 55.4
"SNP_FB_0477924" "chr5B" 86.667 45 6 0 1 45 31779851 31779807 2.94e-07 55.4
"SNP_FB_0477924" "chr5B" 86.667 45 6 0 1 45 46101469 46101425 2.94e-07 55.4
"SNP_FB_0477924" "chr5B" 96.875 32 1 0 1 32 1383419 1383450 1.03e-06 54.5
"SNP_FB_0477924" "chr5B" 86.364 44 6 0 2 45 18867424 18867467 1.03e-06 53.6
"SNP_FB_0477924" "chr5B" 84.444 45 7 0 1 45 2007326 2007282 1.25e-05 50.9
"SNP_FB_0477924" "chr5B" 84.444 45 7 0 1 45 21018747 21018703 1.25e-05 50.9
"SNP_FB_0477924" "chr5B" 84.444 45 7 0 1 45 30653171 30653215 1.25e-05 50.9
"SNP_FB_0477924" "chr5B" 91.429 35 3 0 1 35 37199989 37200023 1.25e-05 50.9
"SNP_FB_0477924" "chr5B" 84.444 45 7 0 1 45 40013161 40013205 1.25e-05 50.9
"SNP_FB_0477924" "chr5B" 84.444 45 7 0 1 45 40752692 40752648 1.25e-05 50.9
"SNP_FB_0477924" "chr5B" 84.091 44 7 0 1 44 22337379 22337336 4.36e-05 49.1
"SNP_FB_0477924" "chr5B" 82.222 45 8 0 1 45 11590381 11590337 0.000152 46.4
"SNP_FB_0477924" "chr5B" 82.222 45 8 0 1 45 21255399 21255355 0.000152 46.4
"SNP_FB_0477924" "chr5B" 80 50 10 0 1 50 25943381 25943332 0.000152 46.4
"SNP_FB_0477924" "chr5B" 88.571 35 4 0 1 35 32675483 32675517 0.000152 46.4
"SNP_FB_0477924" "chr5B" 90.625 32 3 0 1 32 15087801 15087832 0.000531 45.5
"SNP_FB_0477924" "chr5B" 93.103 29 2 0 12 40 17642747 17642775 0.000531 44.6
"SNP_FB_0477924" "chr5B" 92.857 28 2 0 18 45 1384541 1384568 0.002 42.8
"SNP_FB_0477924" "chr5B" 77.778 45 10 0 1 45 25545980 25545936 0.079 37.4
"SNP_FB_0477924" "chr5B" 79.545 44 7 2 7 49 2592729 2592771 3.4 32.8
"SNP_FB_0477924" "chr5B" 76.596 47 10 1 4 50 6123833 6123878 3.4 32.8
"SNP_FB_0477924" "chr5B" 91.667 24 1 1 25 48 17401869 17401891 3.4 31.9
"SNP_FB_0477924" "chr14B" 100 45 0 0 1 45 7717108 7717152 2.11e-15 82.4
"SNP_FB_0477924" "chr14B" 95.556 45 2 0 1 45 2649745 2649789 1.1e-12 73.4
"SNP_FB_0477924" "chr14B" 92 50 4 0 1 50 5093608 5093657 1.1e-12 73.4
"SNP_FB_0477924" "chr14B" 95.556 45 2 0 1 45 21890909 21890953 1.1e-12 73.4
"SNP_FB_0477924" "chr14B" 95.556 45 2 0 1 45 21891252 21891296 1.1e-12 73.4
"SNP_FB_0477924" "chr14B" 95.556 45 2 0 1 45 22689415 22689371 1.1e-12 73.4
"SNP_FB_0477924" "chr14B" 95.556 45 2 0 1 45 25169664 25169620 1.1e-12 73.4
"SNP_FB_0477924" "chr14B" 95.652 46 1 1 1 45 25853641 25853596 3.82e-12 71.6
"SNP_FB_0477924" "chr14B" 95.349 43 2 0 3 45 5327631 5327589 1.33e-11 69.8
"SNP_FB_0477924" "chr14B" 90 50 5 0 1 50 2265704 2265655 4.66e-11 68.9
"SNP_FB_0477924" "chr14B" 93.333 45 3 0 1 45 8871722 8871678 4.66e-11 68.9
"SNP_FB_0477924" "chr14B" 90 50 5 0 1 50 8977943 8977894 4.66e-11 68.9
"SNP_FB_0477924" "chr14B" 93.333 45 3 0 1 45 9409623 9409579 4.66e-11 68.9
"SNP_FB_0477924" "chr14B" 93.333 45 3 0 1 45 10963261 10963305 4.66e-11 68.9
"SNP_FB_0477924" "chr14B" 93.333 45 3 0 1 45 11454381 11454425 4.66e-11 68.9
"SNP_FB_0477924" "chr14B" 93.333 45 3 0 1 45 15336158 15336202 4.66e-11 68.9
"SNP_FB_0477924" "chr14B" 93.333 45 3 0 1 45 18837651 18837607 4.66e-11 68.9
"SNP_FB_0477924" "chr14B" 93.333 45 3 0 1 45 19124649 19124605 4.66e-11 68.9
"SNP_FB_0477924" "chr14B" 90 50 5 0 1 50 19895224 19895175 4.66e-11 68.9
"SNP_FB_0477924" "chr14B" 90 50 5 0 1 50 19895476 19895427 4.66e-11 68.9
"SNP_FB_0477924" "chr14B" 93.333 45 3 0 1 45 21208320 21208276 4.66e-11 68.9
"SNP_FB_0477924" "chr14B" 90 50 5 0 1 50 21551746 21551697 4.66e-11 68.9
"SNP_FB_0477924" "chr14B" 93.333 45 3 0 1 45 26979502 26979546 4.66e-11 68.9
"SNP_FB_0477924" "chr14B" 90 50 5 0 1 50 29360513 29360464 4.66e-11 68.9
"SNP_FB_0477924" "chr14B" 93.023 43 3 0 1 43 4282016 4282058 5.67e-10 65.3
"SNP_FB_0477924" "chr14B" 90 50 4 1 1 50 12982221 12982269 5.67e-10 65.3
"SNP_FB_0477924" "chr14B" 91.111 45 4 0 1 45 6238657 6238613 5.67e-10 64.4
"SNP_FB_0477924" "chr14B" 91.111 45 4 0 1 45 10195148 10195192 5.67e-10 64.4
"SNP_FB_0477924" "chr14B" 88 50 6 0 1 50 10575886 10575837 5.67e-10 64.4
"SNP_FB_0477924" "chr14B" 91.111 45 4 0 1 45 11199347 11199303 5.67e-10 64.4
"SNP_FB_0477924" "chr14B" 91.111 45 4 0 1 45 12015762 12015806 5.67e-10 64.4
"SNP_FB_0477924" "chr14B" 91.111 45 4 0 1 45 12038522 12038566 5.67e-10 64.4
"SNP_FB_0477924" "chr14B" 91.111 45 4 0 1 45 15489769 15489725 5.67e-10 64.4
"SNP_FB_0477924" "chr14B" 95 40 2 0 6 45 15667590 15667551 5.67e-10 64.4
"SNP_FB_0477924" "chr14B" 91.111 45 4 0 1 45 15668190 15668146 5.67e-10 64.4
"SNP_FB_0477924" "chr14B" 95 40 2 0 1 40 16343155 16343116 5.67e-10 64.4
"SNP_FB_0477924" "chr14B" 91.111 45 4 0 1 45 17105004 17105048 5.67e-10 64.4
"SNP_FB_0477924" "chr14B" 91.111 45 4 0 1 45 17258415 17258371 5.67e-10 64.4
"SNP_FB_0477924" "chr14B" 91.111 45 4 0 1 45 18370409 18370453 5.67e-10 64.4
"SNP_FB_0477924" "chr14B" 91.111 45 4 0 1 45 18909254 18909298 5.67e-10 64.4
"SNP_FB_0477924" "chr14B" 91.111 45 4 0 1 45 24086237 24086281 5.67e-10 64.4
"SNP_FB_0477924" "chr14B" 91.111 45 4 0 1 45 29763831 29763875 5.67e-10 64.4
"SNP_FB_0477924" "chr14B" 91.111 45 4 0 1 45 30015936 30015980 5.67e-10 64.4
"SNP_FB_0477924" "chr14B" 91.111 45 4 0 1 45 30026406 30026450 5.67e-10 64.4
"SNP_FB_0477924" "chr14B" 89.362 47 5 0 1 47 15110432 15110386 1.98e-09 63.5
"SNP_FB_0477924" "chr14B" 88.889 45 5 0 1 45 1654938 1654894 2.41e-08 59.9
"SNP_FB_0477924" "chr14B" 88.889 45 5 0 1 45 8348522 8348566 2.41e-08 59.9
"SNP_FB_0477924" "chr14B" 86 50 7 0 1 50 14904085 14904036 2.41e-08 59.9
"SNP_FB_0477924" "chr14B" 88.889 45 5 0 1 45 16979586 16979542 2.41e-08 59.9
"SNP_FB_0477924" "chr14B" 88.889 45 5 0 1 45 17815718 17815674 2.41e-08 59.9
"SNP_FB_0477924" "chr14B" 88.889 45 5 0 1 45 17816278 17816234 2.41e-08 59.9
"SNP_FB_0477924" "chr14B" 88.889 45 5 0 1 45 18043925 18043881 2.41e-08 59.9
"SNP_FB_0477924" "chr14B" 88.372 43 5 0 1 43 8713775 8713733 2.94e-07 56.3
"SNP_FB_0477924" "chr14B" 86.667 45 6 0 1 45 114047 114091 2.94e-07 55.4
"SNP_FB_0477924" "chr14B" 86.667 45 6 0 1 45 10352123 10352079 2.94e-07 55.4
"SNP_FB_0477924" "chr14B" 86.667 45 6 0 1 45 20208529 20208573 2.94e-07 55.4
"SNP_FB_0477924" "chr14B" 86.667 45 6 0 1 45 21047842 21047798 2.94e-07 55.4
"SNP_FB_0477924" "chr14B" 84 50 8 0 1 50 24321039 24321088 2.94e-07 55.4
"SNP_FB_0477924" "chr14B" 96.875 32 1 0 1 32 16133771 16133802 1.03e-06 54.5
"SNP_FB_0477924" "chr14B" 96.875 32 1 0 1 32 16134006 16134037 1.03e-06 54.5
"SNP_FB_0477924" "chr14B" 86.957 46 5 1 1 45 6190989 6190944 1.03e-06 53.6
"SNP_FB_0477924" "chr14B" 86.957 46 5 1 1 45 21306704 21306749 1.03e-06 53.6
"SNP_FB_0477924" "chr14B" 89.744 39 4 0 1 39 21552209 21552171 1.03e-06 53.6
"SNP_FB_0477924" "chr14B" 84.444 45 7 0 1 45 7804875 7804831 1.25e-05 50.9
"SNP_FB_0477924" "chr14B" 82 50 9 0 1 50 19973029 19972980 1.25e-05 50.9
"SNP_FB_0477924" "chr14B" 84.444 45 7 0 1 45 23297194 23297238 1.25e-05 50.9
"SNP_FB_0477924" "chr14B" 85.714 42 6 0 4 45 14237286 14237327 1.25e-05 50
"SNP_FB_0477924" "chr14B" 82 50 8 1 1 50 4820970 4821018 0.000152 47.3
"SNP_FB_0477924" "chr14B" 90.625 32 3 0 3 34 18752166 18752135 0.000531 45.5
"SNP_FB_0477924" "chr14B" 100 22 0 0 1 22 22689609 22689588 0.006 41
"SNP_FB_0477924" "chr14B" 100 17 0 0 1 17 17104721 17104737 3.4 31.9
"SNP_FB_0477924" "chr15B" 96 50 1 1 1 50 13212056 13212008 2.58e-14 78.8
"SNP_FB_0477924" "chr15B" 97.778 45 1 0 1 45 2530656 2530612 8.99e-14 77.9
"SNP_FB_0477924" "chr15B" 97.778 45 1 0 1 45 2691505 2691461 8.99e-14 77.9
"SNP_FB_0477924" "chr15B" 94 50 3 0 1 50 7626205 7626254 8.99e-14 77.9
"SNP_FB_0477924" "chr15B" 97.778 45 1 0 1 45 16199796 16199752 8.99e-14 77.9
"SNP_FB_0477924" "chr15B" 97.778 45 1 0 1 45 20338779 20338735 8.99e-14 77.9
"SNP_FB_0477924" "chr15B" 94 50 3 0 1 50 22717076 22717027 8.99e-14 77.9
"SNP_FB_0477924" "chr15B" 97.778 45 1 0 1 45 23489195 23489239 8.99e-14 77.9
"SNP_FB_0477924" "chr15B" 97.778 45 1 0 1 45 23666706 23666750 8.99e-14 77.9
"SNP_FB_0477924" "chr15B" 97.778 45 1 0 1 45 23762666 23762710 8.99e-14 77.9
"SNP_FB_0477924" "chr15B" 95.556 45 2 0 1 45 6991322 6991278 1.1e-12 73.4
"SNP_FB_0477924" "chr15B" 95.556 45 2 0 1 45 7008871 7008915 1.1e-12 73.4
"SNP_FB_0477924" "chr15B" 95.556 45 2 0 1 45 9486232 9486188 1.1e-12 73.4
"SNP_FB_0477924" "chr15B" 95.556 45 2 0 1 45 20542847 20542803 1.1e-12 73.4
"SNP_FB_0477924" "chr15B" 92 50 4 0 1 50 22713569 22713618 1.1e-12 73.4
"SNP_FB_0477924" "chr15B" 95.556 45 2 0 1 45 26253728 26253684 1.1e-12 73.4
"SNP_FB_0477924" "chr15B" 95.556 45 2 0 1 45 28633979 28634023 1.1e-12 73.4
"SNP_FB_0477924" "chr15B" 92 50 4 0 1 50 34033961 34034010 1.1e-12 73.4
"SNP_FB_0477924" "chr15B" 95.556 45 2 0 1 45 36638529 36638485 1.1e-12 73.4
"SNP_FB_0477924" "chr15B" 95.556 45 2 0 1 45 40350384 40350428 1.1e-12 73.4
"SNP_FB_0477924" "chr15B" 94.118 51 1 2 1 50 14406813 14406862 3.82e-12 72.5
"SNP_FB_0477924" "chr15B" 93.478 46 3 0 1 46 16687708 16687753 1.33e-11 70.7
"SNP_FB_0477924" "chr15B" 93.333 45 3 0 1 45 1709673 1709629 4.66e-11 68.9
"SNP_FB_0477924" "chr15B" 93.333 45 3 0 1 45 4713331 4713287 4.66e-11 68.9
"SNP_FB_0477924" "chr15B" 90 50 5 0 1 50 13280295 13280246 4.66e-11 68.9
"SNP_FB_0477924" "chr15B" 93.333 45 3 0 1 45 13531063 13531107 4.66e-11 68.9
"SNP_FB_0477924" "chr15B" 93.333 45 3 0 1 45 15647038 15647082 4.66e-11 68.9
"SNP_FB_0477924" "chr15B" 90 50 5 0 1 50 18165903 18165854 4.66e-11 68.9
"SNP_FB_0477924" "chr15B" 93.333 45 3 0 1 45 22530539 22530583 4.66e-11 68.9
"SNP_FB_0477924" "chr15B" 93.333 45 3 0 1 45 22684495 22684539 4.66e-11 68.9
"SNP_FB_0477924" "chr15B" 93.333 45 3 0 1 45 22700273 22700317 4.66e-11 68.9
"SNP_FB_0477924" "chr15B" 93.333 45 3 0 1 45 28437189 28437233 4.66e-11 68.9
"SNP_FB_0477924" "chr15B" 93.333 45 3 0 1 45 30107304 30107348 4.66e-11 68.9
"SNP_FB_0477924" "chr15B" 93.333 45 3 0 1 45 33171252 33171296 4.66e-11 68.9
"SNP_FB_0477924" "chr15B" 90 50 5 0 1 50 37440355 37440404 4.66e-11 68.9
"SNP_FB_0477924" "chr15B" 93.333 45 3 0 1 45 39204570 39204526 4.66e-11 68.9
"SNP_FB_0477924" "chr15B" 93.333 45 3 0 1 45 40357415 40357459 4.66e-11 68.9
"SNP_FB_0477924" "chr15B" 93.182 44 3 0 2 45 19606785 19606742 1.63e-10 67.1
"SNP_FB_0477924" "chr15B" 91.111 45 4 0 1 45 9921464 9921420 5.67e-10 64.4
"SNP_FB_0477924" "chr15B" 91.111 45 4 0 1 45 11784036 11784080 5.67e-10 64.4
"SNP_FB_0477924" "chr15B" 91.111 45 4 0 1 45 15296289 15296333 5.67e-10 64.4
"SNP_FB_0477924" "chr15B" 91.111 45 4 0 1 45 27052618 27052662 5.67e-10 64.4
"SNP_FB_0477924" "chr15B" 91.111 45 4 0 1 45 28392755 28392799 5.67e-10 64.4
"SNP_FB_0477924" "chr15B" 88 50 6 0 1 50 35275288 35275239 5.67e-10 64.4
"SNP_FB_0477924" "chr15B" 91.111 45 4 0 1 45 37546151 37546195 5.67e-10 64.4
"SNP_FB_0477924" "chr15B" 91.111 45 4 0 1 45 44819386 44819430 5.67e-10 64.4
"SNP_FB_0477924" "chr15B" 89.13 46 5 0 5 50 44035112 44035157 6.91e-09 61.7
"SNP_FB_0477924" "chr15B" 90.698 43 4 0 1 43 19106352 19106310 6.91e-09 60.8
"SNP_FB_0477924" "chr15B" 88.889 45 5 0 1 45 2282710 2282666 2.41e-08 59.9
"SNP_FB_0477924" "chr15B" 88.889 45 5 0 1 45 13295084 13295040 2.41e-08 59.9
"SNP_FB_0477924" "chr15B" 88.889 45 5 0 1 45 14943021 14942977 2.41e-08 59.9
"SNP_FB_0477924" "chr15B" 88.889 45 5 0 1 45 17995561 17995517 2.41e-08 59.9
"SNP_FB_0477924" "chr15B" 88.889 45 5 0 1 45 20220834 20220790 2.41e-08 59.9
"SNP_FB_0477924" "chr15B" 88.889 45 5 0 1 45 20232655 20232611 2.41e-08 59.9
"SNP_FB_0477924" "chr15B" 88.889 45 5 0 1 45 21928980 21928936 2.41e-08 59.9
"SNP_FB_0477924" "chr15B" 88.889 45 5 0 1 45 22038231 22038275 2.41e-08 59.9
"SNP_FB_0477924" "chr15B" 88.889 45 5 0 1 45 24543499 24543455 2.41e-08 59.9
"SNP_FB_0477924" "chr15B" 88.889 45 5 0 1 45 26720544 26720588 2.41e-08 59.9
"SNP_FB_0477924" "chr15B" 88.889 45 5 0 1 45 32278075 32278031 2.41e-08 59.9
"SNP_FB_0477924" "chr15B" 88.889 45 5 0 1 45 32590019 32589975 2.41e-08 59.9
"SNP_FB_0477924" "chr15B" 88.889 45 5 0 1 45 32629905 32629861 2.41e-08 59.9
"SNP_FB_0477924" "chr15B" 88.889 45 5 0 1 45 32695991 32696035 2.41e-08 59.9
"SNP_FB_0477924" "chr15B" 86 50 7 0 1 50 32856781 32856830 2.41e-08 59.9
"SNP_FB_0477924" "chr15B" 88.889 45 5 0 1 45 33344802 33344846 2.41e-08 59.9
"SNP_FB_0477924" "chr15B" 88.889 45 5 0 1 45 36422873 36422917 2.41e-08 59.9
"SNP_FB_0477924" "chr15B" 88.889 45 5 0 1 45 37363987 37363943 2.41e-08 59.9
"SNP_FB_0477924" "chr15B" 88.889 45 5 0 1 45 38898912 38898868 2.41e-08 59.9
"SNP_FB_0477924" "chr15B" 89.13 46 4 1 1 45 33811615 33811660 8.42e-08 58.1
"SNP_FB_0477924" "chr15B" 86 50 6 1 1 50 17058617 17058665 2.94e-07 56.3
"SNP_FB_0477924" "chr15B" 86.667 45 6 0 1 45 4867489 4867445 2.94e-07 55.4
"SNP_FB_0477924" "chr15B" 86.667 45 6 0 1 45 10662106 10662150 2.94e-07 55.4
"SNP_FB_0477924" "chr15B" 86.667 45 6 0 1 45 12343640 12343684 2.94e-07 55.4
"SNP_FB_0477924" "chr15B" 86.667 45 6 0 1 45 15308355 15308399 2.94e-07 55.4
"SNP_FB_0477924" "chr15B" 86.667 45 6 0 1 45 16628581 16628537 2.94e-07 55.4
"SNP_FB_0477924" "chr15B" 86.667 45 6 0 1 45 21572176 21572132 2.94e-07 55.4
"SNP_FB_0477924" "chr15B" 86.667 45 6 0 1 45 22948793 22948837 2.94e-07 55.4
"SNP_FB_0477924" "chr15B" 86.667 45 6 0 1 45 25907756 25907800 2.94e-07 55.4
"SNP_FB_0477924" "chr15B" 84 50 8 0 1 50 27794641 27794690 2.94e-07 55.4
"SNP_FB_0477924" "chr15B" 86.667 45 6 0 1 45 32111190 32111146 2.94e-07 55.4
"SNP_FB_0477924" "chr15B" 86.667 45 6 0 1 45 37653158 37653202 2.94e-07 55.4
"SNP_FB_0477924" "chr15B" 90 40 4 0 6 45 41216950 41216989 2.94e-07 55.4
"SNP_FB_0477924" "chr15B" 87.805 41 5 0 5 45 18866508 18866548 3.58e-06 52.7
"SNP_FB_0477924" "chr15B" 89.474 38 4 0 8 45 14075057 14075094 3.58e-06 51.8
"SNP_FB_0477924" "chr15B" 84.444 45 7 0 1 45 20473068 20473024 1.25e-05 50.9
"SNP_FB_0477924" "chr15B" 84.444 45 7 0 1 45 31072053 31072097 1.25e-05 50.9
"SNP_FB_0477924" "chr15B" 84.783 46 6 1 1 45 15874596 15874641 4.36e-05 49.1
"SNP_FB_0477924" "chr15B" 84.783 46 6 1 1 45 18955937 18955892 4.36e-05 49.1
"SNP_FB_0477924" "chr15B" 83.721 43 7 0 1 43 19602867 19602909 0.000152 47.3
"SNP_FB_0477924" "chr15B" 82.222 45 8 0 1 45 14833362 14833318 0.000152 46.4
"SNP_FB_0477924" "chr15B" 82.222 45 8 0 1 45 31269260 31269304 0.000152 46.4
"SNP_FB_0477924" "chr15B" 77.778 45 10 0 1 45 23874841 23874885 0.079 37.4
"SNP_FB_0477924" "chr15B" 77.778 45 10 0 1 45 36364511 36364555 0.079 37.4
"SNP_FB_0477924" "chr1B" 97.778 45 1 0 1 45 8953790 8953834 8.99e-14 77.9
"SNP_FB_0477924" "chr1B" 97.778 45 1 0 1 45 15937947 15937991 8.99e-14 77.9
"SNP_FB_0477924" "chr1B" 94 50 3 0 1 50 17899871 17899822 8.99e-14 77.9
"SNP_FB_0477924" "chr1B" 95.556 45 2 0 1 45 4890082 4890038 1.1e-12 73.4
"SNP_FB_0477924" "chr1B" 95.556 45 2 0 1 45 9366551 9366507 1.1e-12 73.4
"SNP_FB_0477924" "chr1B" 95.556 45 2 0 1 45 13083943 13083899 1.1e-12 73.4
"SNP_FB_0477924" "chr1B" 95.556 45 2 0 1 45 14852141 14852185 1.1e-12 73.4
"SNP_FB_0477924" "chr1B" 95.556 45 2 0 1 45 15662318 15662274 1.1e-12 73.4
"SNP_FB_0477924" "chr1B" 93.333 45 3 0 1 45 69543 69499 4.66e-11 68.9
"SNP_FB_0477924" "chr1B" 93.333 45 3 0 1 45 284935 284979 4.66e-11 68.9
"SNP_FB_0477924" "chr1B" 93.333 45 3 0 1 45 2515987 2515943 4.66e-11 68.9
"SNP_FB_0477924" "chr1B" 93.333 45 3 0 1 45 6130832 6130788 4.66e-11 68.9
"SNP_FB_0477924" "chr1B" 93.333 45 3 0 1 45 10833712 10833756 4.66e-11 68.9
"SNP_FB_0477924" "chr1B" 90 50 5 0 1 50 11102716 11102765 4.66e-11 68.9
"SNP_FB_0477924" "chr1B" 93.333 45 3 0 1 45 12597911 12597867 4.66e-11 68.9
"SNP_FB_0477924" "chr1B" 93.333 45 3 0 1 45 14128848 14128892 4.66e-11 68.9
"SNP_FB_0477924" "chr1B" 93.333 45 3 0 1 45 14141845 14141889 4.66e-11 68.9
"SNP_FB_0477924" "chr1B" 90 50 5 0 1 50 15756213 15756262 4.66e-11 68.9
"SNP_FB_0477924" "chr1B" 90 50 5 0 1 50 16934975 16935024 4.66e-11 68.9
"SNP_FB_0477924" "chr1B" 93.333 45 3 0 1 45 18850465 18850509 4.66e-11 68.9
"SNP_FB_0477924" "chr1B" 93.333 45 3 0 1 45 20449336 20449292 4.66e-11 68.9
"SNP_FB_0477924" "chr1B" 93.333 45 3 0 1 45 24551108 24551064 4.66e-11 68.9
"SNP_FB_0477924" "chr1B" 89.796 49 5 0 2 50 149047 148999 1.63e-10 67.1
"SNP_FB_0477924" "chr1B" 91.304 46 4 0 1 46 13814985 13814940 1.63e-10 66.2
"SNP_FB_0477924" "chr1B" 91.304 46 4 0 1 46 13826777 13826732 1.63e-10 66.2
"SNP_FB_0477924" "chr1B" 91.111 45 4 0 1 45 1039281 1039325 5.67e-10 64.4
"SNP_FB_0477924" "chr1B" 91.111 45 4 0 1 45 1048593 1048637 5.67e-10 64.4
"SNP_FB_0477924" "chr1B" 91.111 45 4 0 1 45 1355475 1355519 5.67e-10 64.4
"SNP_FB_0477924" "chr1B" 91.111 45 4 0 1 45 1368314 1368358 5.67e-10 64.4
"SNP_FB_0477924" "chr1B" 88 50 6 0 1 50 6779112 6779063 5.67e-10 64.4
"SNP_FB_0477924" "chr1B" 91.111 45 4 0 1 45 9469845 9469889 5.67e-10 64.4
"SNP_FB_0477924" "chr1B" 91.111 45 4 0 1 45 10027789 10027833 5.67e-10 64.4
"SNP_FB_0477924" "chr1B" 91.111 45 4 0 1 45 11559570 11559614 5.67e-10 64.4
"SNP_FB_0477924" "chr1B" 91.111 45 4 0 1 45 12959980 12960024 5.67e-10 64.4
"SNP_FB_0477924" "chr1B" 91.111 45 4 0 1 45 17450473 17450517 5.67e-10 64.4
"SNP_FB_0477924" "chr1B" 91.111 45 4 0 1 45 20547391 20547435 5.67e-10 64.4
"SNP_FB_0477924" "chr1B" 91.111 45 4 0 1 45 20667335 20667291 5.67e-10 64.4
"SNP_FB_0477924" "chr1B" 87.5 48 6 0 3 50 6049737 6049784 6.91e-09 60.8
"SNP_FB_0477924" "chr1B" 88 50 5 1 1 50 21482224 21482272 6.91e-09 60.8
"SNP_FB_0477924" "chr1B" 88.889 45 5 0 1 45 4140751 4140707 2.41e-08 59.9
"SNP_FB_0477924" "chr1B" 88.889 45 5 0 1 45 9619456 9619500 2.41e-08 59.9
"SNP_FB_0477924" "chr1B" 88.889 45 5 0 1 45 10741714 10741670 2.41e-08 59.9
"SNP_FB_0477924" "chr1B" 86 50 7 0 1 50 11249386 11249337 2.41e-08 59.9
"SNP_FB_0477924" "chr1B" 88.889 45 5 0 1 45 13141596 13141552 2.41e-08 59.9
"SNP_FB_0477924" "chr1B" 88.889 45 5 0 1 45 13167216 13167172 2.41e-08 59.9
"SNP_FB_0477924" "chr1B" 86 50 7 0 1 50 13486872 13486921 2.41e-08 59.9
"SNP_FB_0477924" "chr1B" 86 50 7 0 1 50 13499171 13499220 2.41e-08 59.9
"SNP_FB_0477924" "chr1B" 88.889 45 5 0 1 45 13569373 13569329 2.41e-08 59.9
"SNP_FB_0477924" "chr1B" 88.889 45 5 0 1 45 13619455 13619411 2.41e-08 59.9
"SNP_FB_0477924" "chr1B" 88.889 45 5 0 1 45 15112325 15112281 2.41e-08 59.9
"SNP_FB_0477924" "chr1B" 88.889 45 5 0 1 45 16579309 16579265 2.41e-08 59.9
"SNP_FB_0477924" "chr1B" 88.889 45 4 1 1 45 4138593 4138636 2.94e-07 56.3
"SNP_FB_0477924" "chr1B" 88.372 43 5 0 1 43 13325198 13325240 2.94e-07 56.3
"SNP_FB_0477924" "chr1B" 86.667 45 6 0 1 45 11545838 11545882 2.94e-07 55.4
"SNP_FB_0477924" "chr1B" 86.667 45 6 0 1 45 14617747 14617703 2.94e-07 55.4
"SNP_FB_0477924" "chr1B" 86.667 45 6 0 1 45 18861174 18861130 2.94e-07 55.4
"SNP_FB_0477924" "chr1B" 86.667 45 6 0 1 45 22591138 22591094 2.94e-07 55.4
"SNP_FB_0477924" "chr1B" 89.744 39 4 0 5 43 9321716 9321678 1.03e-06 53.6
"SNP_FB_0477924" "chr1B" 84.444 45 7 0 1 45 977475 977431 1.25e-05 50.9
"SNP_FB_0477924" "chr1B" 84.444 45 7 0 1 45 5235806 5235850 1.25e-05 50.9
"SNP_FB_0477924" "chr1B" 84.444 45 7 0 1 45 15578847 15578891 1.25e-05 50.9
"SNP_FB_0477924" "chr1B" 84.444 45 7 0 1 45 17931034 17931078 1.25e-05 50.9
"SNP_FB_0477924" "chr1B" 82.222 45 8 0 1 45 6679653 6679697 0.000152 46.4
"SNP_FB_0477924" "chr1B" 84.615 39 6 0 5 43 15210611 15210649 0.000531 44.6
"SNP_FB_0477924" "chr1B" 81.818 44 6 1 4 45 3866547 3866590 0.006 41.9
"SNP_FB_0477924" "chr1B" 79.07 43 8 1 4 45 3556931 3556973 0.96 34.6
"SNP_FB_0477924" "chr6B" 97.778 45 1 0 1 45 15690535 15690491 8.99e-14 77.9
"SNP_FB_0477924" "chr6B" 94 50 3 0 1 50 20960579 20960530 8.99e-14 77.9
"SNP_FB_0477924" "chr6B" 94 50 3 0 1 50 23671095 23671144 8.99e-14 77.9
"SNP_FB_0477924" "chr6B" 95.556 45 2 0 1 45 2077542 2077498 1.1e-12 73.4
"SNP_FB_0477924" "chr6B" 95.556 45 2 0 1 45 3412627 3412671 1.1e-12 73.4
"SNP_FB_0477924" "chr6B" 95.556 45 2 0 1 45 19431261 19431305 1.1e-12 73.4
"SNP_FB_0477924" "chr6B" 92 50 4 0 1 50 24070490 24070441 1.1e-12 73.4
"SNP_FB_0477924" "chr6B" 95.652 46 1 1 1 45 18326233 18326188 3.82e-12 71.6
"SNP_FB_0477924" "chr6B" 95.652 46 1 1 1 45 24227701 24227746 3.82e-12 71.6
"SNP_FB_0477924" "chr6B" 93.333 45 3 0 1 45 1005477 1005433 4.66e-11 68.9
"SNP_FB_0477924" "chr6B" 93.333 45 3 0 1 45 2679550 2679506 4.66e-11 68.9
"SNP_FB_0477924" "chr6B" 93.333 45 3 0 1 45 3580675 3580719 4.66e-11 68.9
"SNP_FB_0477924" "chr6B" 93.333 45 3 0 1 45 5606049 5606093 4.66e-11 68.9
"SNP_FB_0477924" "chr6B" 93.333 45 3 0 1 45 15089494 15089538 4.66e-11 68.9
"SNP_FB_0477924" "chr6B" 93.333 45 3 0 1 45 17453336 17453380 4.66e-11 68.9
"SNP_FB_0477924" "chr6B" 93.333 45 3 0 1 45 18128340 18128384 4.66e-11 68.9
"SNP_FB_0477924" "chr6B" 93.333 45 3 0 1 45 18138800 18138844 4.66e-11 68.9
"SNP_FB_0477924" "chr6B" 93.333 45 3 0 1 45 20689276 20689232 4.66e-11 68.9
"SNP_FB_0477924" "chr6B" 90 50 5 0 1 50 23476611 23476660 4.66e-11 68.9
"SNP_FB_0477924" "chr6B" 90 50 5 0 1 50 23490310 23490359 4.66e-11 68.9
"SNP_FB_0477924" "chr6B" 91.304 46 4 0 1 46 6797460 6797505 1.63e-10 66.2
"SNP_FB_0477924" "chr6B" 90 50 4 1 1 50 8966629 8966581 5.67e-10 65.3
"SNP_FB_0477924" "chr6B" 90 50 4 1 1 50 11967994 11968042 5.67e-10 65.3
"SNP_FB_0477924" "chr6B" 91.111 45 4 0 1 45 4824879 4824923 5.67e-10 64.4
"SNP_FB_0477924" "chr6B" 91.111 45 4 0 1 45 8449101 8449057 5.67e-10 64.4
"SNP_FB_0477924" "chr6B" 91.111 45 4 0 1 45 8760156 8760112 5.67e-10 64.4
"SNP_FB_0477924" "chr6B" 88 50 6 0 1 50 10735982 10736031 5.67e-10 64.4
"SNP_FB_0477924" "chr6B" 91.111 45 4 0 1 45 10994756 10994800 5.67e-10 64.4
"SNP_FB_0477924" "chr6B" 91.111 45 4 0 1 45 11772644 11772688 5.67e-10 64.4
"SNP_FB_0477924" "chr6B" 91.111 45 4 0 1 45 12039250 12039294 5.67e-10 64.4
"SNP_FB_0477924" "chr6B" 91.111 45 4 0 1 45 20552252 20552296 5.67e-10 64.4
"SNP_FB_0477924" "chr6B" 91.111 45 4 0 1 45 21873447 21873491 5.67e-10 64.4
"SNP_FB_0477924" "chr6B" 91.111 45 4 0 1 45 22803473 22803429 5.67e-10 64.4
"SNP_FB_0477924" "chr6B" 91.111 45 4 0 1 45 28337347 28337391 5.67e-10 64.4
"SNP_FB_0477924" "chr6B" 88 50 6 0 1 50 30416305 30416354 5.67e-10 64.4
"SNP_FB_0477924" "chr6B" 88 50 6 0 1 50 30426541 30426590 5.67e-10 64.4
"SNP_FB_0477924" "chr6B" 90.909 44 4 0 2 45 6035531 6035574 1.98e-09 62.6
"SNP_FB_0477924" "chr6B" 91.304 46 3 1 1 45 28045291 28045336 1.98e-09 62.6
"SNP_FB_0477924" "chr6B" 91.111 45 3 1 1 45 16766503 16766546 6.91e-09 60.8
"SNP_FB_0477924" "chr6B" 88.889 45 5 0 1 45 6888468 6888424 2.41e-08 59.9
"SNP_FB_0477924" "chr6B" 88.889 45 5 0 1 45 10316901 10316857 2.41e-08 59.9
"SNP_FB_0477924" "chr6B" 92.5 40 3 0 6 45 11674889 11674928 2.41e-08 59.9
"SNP_FB_0477924" "chr6B" 88.889 45 5 0 1 45 16004158 16004114 2.41e-08 59.9
"SNP_FB_0477924" "chr6B" 88.889 45 5 0 1 45 16509389 16509433 2.41e-08 59.9
"SNP_FB_0477924" "chr6B" 88.889 45 5 0 1 45 17045704 17045748 2.41e-08 59.9
"SNP_FB_0477924" "chr6B" 88.889 45 5 0 1 45 17057196 17057240 2.41e-08 59.9
"SNP_FB_0477924" "chr6B" 88.889 45 5 0 1 45 17124524 17124568 2.41e-08 59.9
"SNP_FB_0477924" "chr6B" 88.889 45 5 0 1 45 18824435 18824391 2.41e-08 59.9
"SNP_FB_0477924" "chr6B" 88.889 45 5 0 1 45 19195876 19195832 2.41e-08 59.9
"SNP_FB_0477924" "chr6B" 88.889 45 5 0 1 45 20392440 20392396 2.41e-08 59.9
"SNP_FB_0477924" "chr6B" 86 50 7 0 1 50 27422150 27422199 2.41e-08 59.9
"SNP_FB_0477924" "chr6B" 90 40 4 0 6 45 5104328 5104289 2.94e-07 55.4
"SNP_FB_0477924" "chr6B" 86.667 45 6 0 1 45 7718402 7718358 2.94e-07 55.4
"SNP_FB_0477924" "chr6B" 86.667 45 6 0 1 45 8310516 8310560 2.94e-07 55.4
"SNP_FB_0477924" "chr6B" 86.667 45 6 0 1 45 15697812 15697856 2.94e-07 55.4
"SNP_FB_0477924" "chr6B" 86.667 45 6 0 1 45 17153849 17153805 2.94e-07 55.4
"SNP_FB_0477924" "chr6B" 86.667 45 6 0 1 45 20454701 20454745 2.94e-07 55.4
"SNP_FB_0477924" "chr6B" 86.364 44 6 0 2 45 6059136 6059179 1.03e-06 53.6
"SNP_FB_0477924" "chr6B" 86.667 45 5 1 1 45 8113128 8113085 3.58e-06 51.8
"SNP_FB_0477924" "chr6B" 86.667 45 5 1 1 45 15363382 15363339 3.58e-06 51.8
"SNP_FB_0477924" "chr6B" 84 50 7 1 1 50 19239514 19239562 3.58e-06 51.8
"SNP_FB_0477924" "chr6B" 84 50 7 1 1 50 22516311 22516359 3.58e-06 51.8
"SNP_FB_0477924" "chr6B" 84.444 45 7 0 1 45 3240070 3240026 1.25e-05 50.9
"SNP_FB_0477924" "chr6B" 84.444 45 7 0 1 45 7511827 7511783 1.25e-05 50.9
"SNP_FB_0477924" "chr6B" 84.444 45 7 0 1 45 17990862 17990818 1.25e-05 50.9
"SNP_FB_0477924" "chr6B" 84.444 45 7 0 1 45 18269615 18269571 1.25e-05 50.9
"SNP_FB_0477924" "chr6B" 84.444 45 7 0 1 45 21187471 21187515 1.25e-05 50.9
"SNP_FB_0477924" "chr6B" 82.222 45 8 0 1 45 3419562 3419518 0.000152 46.4
"SNP_FB_0477924" "chr6B" 82.222 45 8 0 1 45 20587212 20587168 0.000152 46.4
"SNP_FB_0477924" "chr8B" 97.778 45 1 0 1 45 7391294 7391338 8.99e-14 77.9
"SNP_FB_0477924" "chr8B" 97.778 45 1 0 1 45 12925494 12925450 8.99e-14 77.9
"SNP_FB_0477924" "chr8B" 97.778 45 1 0 1 45 28093577 28093621 8.99e-14 77.9
"SNP_FB_0477924" "chr8B" 95.556 45 2 0 1 45 9121557 9121601 1.1e-12 73.4
"SNP_FB_0477924" "chr8B" 95.556 45 2 0 1 45 22324978 22325022 1.1e-12 73.4
"SNP_FB_0477924" "chr8B" 95.556 45 2 0 1 45 22338735 22338779 1.1e-12 73.4
"SNP_FB_0477924" "chr8B" 95.556 45 2 0 1 45 25610754 25610798 1.1e-12 73.4
"SNP_FB_0477924" "chr8B" 95.556 45 2 0 1 45 26342077 26342121 1.1e-12 73.4
"SNP_FB_0477924" "chr8B" 92 50 4 0 1 50 28129384 28129433 1.1e-12 73.4
"SNP_FB_0477924" "chr8B" 95.556 45 2 0 1 45 29259357 29259313 1.1e-12 73.4
"SNP_FB_0477924" "chr8B" 93.617 47 3 0 1 47 19543526 19543480 3.82e-12 72.5
"SNP_FB_0477924" "chr8B" 92 50 3 1 1 50 23442852 23442900 1.33e-11 69.8
"SNP_FB_0477924" "chr8B" 93.333 45 3 0 1 45 788660 788704 4.66e-11 68.9
"SNP_FB_0477924" "chr8B" 93.333 45 3 0 1 45 850579 850623 4.66e-11 68.9
"SNP_FB_0477924" "chr8B" 93.333 45 3 0 1 45 6986072 6986028 4.66e-11 68.9
"SNP_FB_0477924" "chr8B" 93.333 45 3 0 1 45 6998561 6998517 4.66e-11 68.9
"SNP_FB_0477924" "chr8B" 93.333 45 3 0 1 45 8024248 8024204 4.66e-11 68.9
"SNP_FB_0477924" "chr8B" 93.333 45 3 0 1 45 9326596 9326640 4.66e-11 68.9
"SNP_FB_0477924" "chr8B" 93.333 45 3 0 1 45 10160202 10160246 4.66e-11 68.9
"SNP_FB_0477924" "chr8B" 93.333 45 3 0 1 45 20429798 20429754 4.66e-11 68.9
"SNP_FB_0477924" "chr8B" 93.333 45 3 0 1 45 20999118 20999162 4.66e-11 68.9
"SNP_FB_0477924" "chr8B" 90 50 5 0 1 50 21979367 21979416 4.66e-11 68.9
"SNP_FB_0477924" "chr8B" 90 50 5 0 1 50 22890599 22890648 4.66e-11 68.9
"SNP_FB_0477924" "chr8B" 93.333 45 3 0 1 45 25619381 25619425 4.66e-11 68.9
"SNP_FB_0477924" "chr8B" 93.333 45 3 0 1 45 25637229 25637185 4.66e-11 68.9
"SNP_FB_0477924" "chr8B" 93.023 43 3 0 1 43 11176255 11176213 5.67e-10 65.3
"SNP_FB_0477924" "chr8B" 93.023 43 3 0 1 43 11188142 11188100 5.67e-10 65.3
"SNP_FB_0477924" "chr8B" 91.111 45 4 0 1 45 859202 859246 5.67e-10 64.4
"SNP_FB_0477924" "chr8B" 91.111 45 4 0 1 45 4042886 4042930 5.67e-10 64.4
"SNP_FB_0477924" "chr8B" 88 50 6 0 1 50 9291006 9291055 5.67e-10 64.4
"SNP_FB_0477924" "chr8B" 91.111 45 4 0 1 45 10574039 10574083 5.67e-10 64.4
"SNP_FB_0477924" "chr8B" 91.111 45 4 0 1 45 12976925 12976881 5.67e-10 64.4
"SNP_FB_0477924" "chr8B" 91.111 45 4 0 1 45 14570839 14570795 5.67e-10 64.4
"SNP_FB_0477924" "chr8B" 91.111 45 4 0 1 45 22440321 22440277 5.67e-10 64.4
"SNP_FB_0477924" "chr8B" 91.111 45 4 0 1 45 29044280 29044236 5.67e-10 64.4
"SNP_FB_0477924" "chr8B" 86 50 7 0 1 50 9872418 9872467 2.41e-08 59.9
"SNP_FB_0477924" "chr8B" 88.889 45 5 0 1 45 10126222 10126266 2.41e-08 59.9
"SNP_FB_0477924" "chr8B" 88.889 45 5 0 1 45 12465752 12465708 2.41e-08 59.9
"SNP_FB_0477924" "chr8B" 88.889 45 5 0 1 45 16859700 16859744 2.41e-08 59.9
"SNP_FB_0477924" "chr8B" 88.889 45 5 0 1 45 19386153 19386197 2.41e-08 59.9
"SNP_FB_0477924" "chr8B" 86 50 7 0 1 50 22207936 22207887 2.41e-08 59.9
"SNP_FB_0477924" "chr8B" 88.889 45 5 0 1 45 23746316 23746272 2.41e-08 59.9
"SNP_FB_0477924" "chr8B" 89.13 46 4 1 1 45 3535730 3535685 8.42e-08 58.1
"SNP_FB_0477924" "chr8B" 86 50 6 1 1 50 13036815 13036863 2.94e-07 56.3
"SNP_FB_0477924" "chr8B" 88.372 43 5 0 1 43 25685038 25684996 2.94e-07 56.3
"SNP_FB_0477924" "chr8B" 86.667 45 6 0 1 45 2924501 2924457 2.94e-07 55.4
"SNP_FB_0477924" "chr8B" 86.667 45 6 0 1 45 11956581 11956625 2.94e-07 55.4
"SNP_FB_0477924" "chr8B" 86.667 45 6 0 1 45 12116017 12115973 2.94e-07 55.4
"SNP_FB_0477924" "chr8B" 86.667 45 6 0 1 45 21268230 21268186 2.94e-07 55.4
"SNP_FB_0477924" "chr8B" 86.667 45 6 0 1 45 21551776 21551732 2.94e-07 55.4
"SNP_FB_0477924" "chr8B" 86.667 45 6 0 1 45 21559054 21559010 2.94e-07 55.4
"SNP_FB_0477924" "chr8B" 86.667 45 6 0 1 45 26167068 26167112 2.94e-07 55.4
"SNP_FB_0477924" "chr8B" 86.667 45 6 0 1 45 26177137 26177181 2.94e-07 55.4
"SNP_FB_0477924" "chr8B" 84.444 45 7 0 1 45 15864072 15864028 1.25e-05 50.9
"SNP_FB_0477924" "chr8B" 84.444 45 7 0 1 45 15916103 15916059 1.25e-05 50.9
"SNP_FB_0477924" "chr8B" 84.444 45 7 0 1 45 15976293 15976249 1.25e-05 50.9
"SNP_FB_0477924" "chr8B" 84.783 46 6 1 1 45 8042554 8042599 4.36e-05 49.1
"SNP_FB_0477924" "chr8B" 87.805 41 4 1 5 45 10708743 10708782 4.36e-05 49.1
"SNP_FB_0477924" "chr8B" 85.714 42 4 1 1 40 14094358 14094317 0.000152 47.3
"SNP_FB_0477924" "chr8B" 82.222 45 8 0 1 45 16378394 16378438 0.000152 46.4
"SNP_FB_0477924" "chr8B" 82.222 45 8 0 1 45 16420850 16420894 0.000152 46.4
"SNP_FB_0477924" "chr8B" 82.927 41 6 1 6 45 11055139 11055099 0.023 40.1
"SNP_FB_0477924" "chr9B" 97.778 45 1 0 1 45 18352866 18352822 8.99e-14 77.9
"SNP_FB_0477924" "chr9B" 97.778 45 1 0 1 45 28936699 28936655 8.99e-14 77.9
"SNP_FB_0477924" "chr9B" 95.556 45 2 0 1 45 9583670 9583626 1.1e-12 73.4
"SNP_FB_0477924" "chr9B" 95.556 45 2 0 1 45 16813808 16813852 1.1e-12 73.4
"SNP_FB_0477924" "chr9B" 95.556 45 2 0 1 45 18180642 18180598 1.1e-12 73.4
"SNP_FB_0477924" "chr9B" 95.556 45 2 0 1 45 21253126 21253082 1.1e-12 73.4
"SNP_FB_0477924" "chr9B" 95.556 45 2 0 1 45 23531852 23531896 1.1e-12 73.4
"SNP_FB_0477924" "chr9B" 95.556 45 2 0 1 45 24652121 24652077 1.1e-12 73.4
"SNP_FB_0477924" "chr9B" 95.556 45 2 0 1 45 27264797 27264753 1.1e-12 73.4
"SNP_FB_0477924" "chr9B" 95.556 45 2 0 1 45 28026327 28026371 1.1e-12 73.4
"SNP_FB_0477924" "chr9B" 95.556 45 2 0 1 45 31557518 31557562 1.1e-12 73.4
"SNP_FB_0477924" "chr9B" 95.556 45 2 0 1 45 36007464 36007420 1.1e-12 73.4
"SNP_FB_0477924" "chr9B" 92 50 3 1 1 50 11111980 11111932 1.33e-11 69.8
"SNP_FB_0477924" "chr9B" 93.333 45 3 0 1 45 3887202 3887246 4.66e-11 68.9
"SNP_FB_0477924" "chr9B" 93.333 45 3 0 1 45 5251349 5251305 4.66e-11 68.9
"SNP_FB_0477924" "chr9B" 93.333 45 3 0 1 45 8759465 8759421 4.66e-11 68.9
"SNP_FB_0477924" "chr9B" 93.333 45 3 0 1 45 19304194 19304150 4.66e-11 68.9
"SNP_FB_0477924" "chr9B" 93.333 45 3 0 1 45 33040093 33040049 4.66e-11 68.9
"SNP_FB_0477924" "chr9B" 93.333 45 3 0 1 45 35504783 35504827 4.66e-11 68.9
"SNP_FB_0477924" "chr9B" 93.333 45 3 0 1 45 35998354 35998310 4.66e-11 68.9
"SNP_FB_0477924" "chr9B" 90 50 5 0 1 50 36274004 36274053 4.66e-11 68.9
"SNP_FB_0477924" "chr9B" 91.837 49 3 1 2 50 28093920 28093873 4.66e-11 68
"SNP_FB_0477924" "chr9B" 90 50 4 1 1 50 31702724 31702772 5.67e-10 65.3
"SNP_FB_0477924" "chr9B" 91.111 45 4 0 1 45 9782582 9782626 5.67e-10 64.4
"SNP_FB_0477924" "chr9B" 91.111 45 4 0 1 45 9789055 9789099 5.67e-10 64.4
"SNP_FB_0477924" "chr9B" 91.111 45 4 0 1 45 9798190 9798234 5.67e-10 64.4
"SNP_FB_0477924" "chr9B" 91.111 45 4 0 1 45 20505012 20504968 5.67e-10 64.4
"SNP_FB_0477924" "chr9B" 91.111 45 4 0 1 45 20972906 20972950 5.67e-10 64.4
"SNP_FB_0477924" "chr9B" 91.111 45 4 0 1 45 21518307 21518351 5.67e-10 64.4
"SNP_FB_0477924" "chr9B" 95 40 2 0 1 40 22212981 22213020 5.67e-10 64.4
"SNP_FB_0477924" "chr9B" 91.111 45 4 0 1 45 30508349 30508393 5.67e-10 64.4
"SNP_FB_0477924" "chr9B" 91.111 45 4 0 1 45 32804363 32804407 5.67e-10 64.4
"SNP_FB_0477924" "chr9B" 87.755 49 2 1 1 45 18014858 18014810 6.91e-09 61.7
"SNP_FB_0477924" "chr9B" 88 50 5 1 1 50 14958071 14958023 6.91e-09 60.8
"SNP_FB_0477924" "chr9B" 91.111 45 3 1 1 45 15167356 15167399 6.91e-09 60.8
"SNP_FB_0477924" "chr9B" 88 50 5 1 1 50 15203533 15203485 6.91e-09 60.8
"SNP_FB_0477924" "chr9B" 88 50 5 1 1 50 15290745 15290697 6.91e-09 60.8
"SNP_FB_0477924" "chr9B" 90.698 43 4 0 1 43 29083077 29083035 6.91e-09 60.8
"SNP_FB_0477924" "chr9B" 88.889 45 5 0 1 45 1353960 1354004 2.41e-08 59.9
"SNP_FB_0477924" "chr9B" 88.889 45 5 0 1 45 6041440 6041396 2.41e-08 59.9
"SNP_FB_0477924" "chr9B" 88.889 45 5 0 1 45 9119056 9119100 2.41e-08 59.9
"SNP_FB_0477924" "chr9B" 88.889 45 5 0 1 45 11374849 11374805 2.41e-08 59.9
"SNP_FB_0477924" "chr9B" 88.889 45 5 0 1 45 11753142 11753186 2.41e-08 59.9
"SNP_FB_0477924" "chr9B" 88.889 45 5 0 1 45 17676372 17676328 2.41e-08 59.9
"SNP_FB_0477924" "chr9B" 88.889 45 5 0 1 45 19717880 19717836 2.41e-08 59.9
"SNP_FB_0477924" "chr9B" 88.889 45 5 0 1 45 25518286 25518330 2.41e-08 59.9
"SNP_FB_0477924" "chr9B" 86 50 6 1 1 50 32106348 32106300 2.94e-07 56.3
"SNP_FB_0477924" "chr9B" 86.667 45 6 0 1 45 5024376 5024420 2.94e-07 55.4
"SNP_FB_0477924" "chr9B" 86.667 45 6 0 1 45 5038461 5038505 2.94e-07 55.4
"SNP_FB_0477924" "chr9B" 86.667 45 6 0 1 45 6145919 6145875 2.94e-07 55.4
"SNP_FB_0477924" "chr9B" 86.667 45 6 0 1 45 8985971 8986015 2.94e-07 55.4
"SNP_FB_0477924" "chr9B" 86.667 45 6 0 1 45 11637427 11637383 2.94e-07 55.4
"SNP_FB_0477924" "chr9B" 86.667 45 6 0 1 45 12511604 12511560 2.94e-07 55.4
"SNP_FB_0477924" "chr9B" 86.667 45 6 0 1 45 20367157 20367113 2.94e-07 55.4
"SNP_FB_0477924" "chr9B" 86.667 45 6 0 1 45 32587475 32587519 2.94e-07 55.4
"SNP_FB_0477924" "chr9B" 86.364 44 6 0 1 44 25674800 25674757 1.03e-06 53.6
"SNP_FB_0477924" "chr9B" 86.047 43 6 0 1 43 15693422 15693464 3.58e-06 51.8
"SNP_FB_0477924" "chr9B" 84.444 45 7 0 1 45 7949572 7949528 1.25e-05 50.9
"SNP_FB_0477924" "chr9B" 84.444 45 7 0 1 45 8305683 8305727 1.25e-05 50.9
"SNP_FB_0477924" "chr9B" 84.444 45 7 0 1 45 10055477 10055521 1.25e-05 50.9
"SNP_FB_0477924" "chr9B" 84.444 45 7 0 1 45 14688375 14688331 1.25e-05 50.9
"SNP_FB_0477924" "chr9B" 84.444 45 7 0 1 45 22131811 22131855 1.25e-05 50.9
"SNP_FB_0477924" "chr9B" 84.444 45 7 0 1 45 23133812 23133768 1.25e-05 50.9
"SNP_FB_0477924" "chr9B" 84.444 45 7 0 1 45 29369410 29369454 1.25e-05 50.9
"SNP_FB_0477924" "chr9B" 84.091 44 7 0 1 44 25179450 25179407 4.36e-05 49.1
"SNP_FB_0477924" "chr9B" 82.222 45 8 0 1 45 10825659 10825615 0.000152 46.4
"SNP_FB_0477924" "chr9B" 82.222 45 8 0 1 45 10857578 10857534 0.000152 46.4
"SNP_FB_0477924" "chr9B" 80 45 9 0 1 45 19506814 19506770 0.006 41.9
"SNP_FB_0477924" "chr9B" 79.545 44 9 0 1 44 31713223 31713266 0.023 40.1
"SNP_FB_0477924" "chr10B" 97.778 45 1 0 1 45 12276383 12276339 8.99e-14 77.9
"SNP_FB_0477924" "chr10B" 94 50 3 0 1 50 19625894 19625845 8.99e-14 77.9
"SNP_FB_0477924" "chr10B" 94 50 3 0 1 50 23907296 23907345 8.99e-14 77.9
"SNP_FB_0477924" "chr10B" 97.778 45 1 0 1 45 30359068 30359112 8.99e-14 77.9
"SNP_FB_0477924" "chr10B" 94 50 2 1 1 50 204672 204720 1.1e-12 74.3
"SNP_FB_0477924" "chr10B" 94 50 2 1 1 50 26329255 26329303 1.1e-12 74.3
"SNP_FB_0477924" "chr10B" 95.556 45 2 0 1 45 1456812 1456856 1.1e-12 73.4
"SNP_FB_0477924" "chr10B" 95.556 45 2 0 1 45 2649698 2649654 1.1e-12 73.4
"SNP_FB_0477924" "chr10B" 95.556 45 2 0 1 45 2665057 2665013 1.1e-12 73.4
"SNP_FB_0477924" "chr10B" 95.556 45 2 0 1 45 8089255 8089211 1.1e-12 73.4
"SNP_FB_0477924" "chr10B" 95.556 45 2 0 1 45 8101719 8101675 1.1e-12 73.4
"SNP_FB_0477924" "chr10B" 95.556 45 2 0 1 45 8113966 8113922 1.1e-12 73.4
"SNP_FB_0477924" "chr10B" 95.556 45 2 0 1 45 11233142 11233098 1.1e-12 73.4
"SNP_FB_0477924" "chr10B" 95.556 45 2 0 1 45 16549548 16549504 1.1e-12 73.4
"SNP_FB_0477924" "chr10B" 95.556 45 2 0 1 45 17596325 17596281 1.1e-12 73.4
"SNP_FB_0477924" "chr10B" 95.556 45 2 0 1 45 17602986 17602942 1.1e-12 73.4
"SNP_FB_0477924" "chr10B" 95.556 45 2 0 1 45 29301936 29301892 1.1e-12 73.4
"SNP_FB_0477924" "chr10B" 95.556 45 2 0 1 45 29628243 29628199 1.1e-12 73.4
"SNP_FB_0477924" "chr10B" 95.556 45 2 0 1 45 32761991 32762035 1.1e-12 73.4
"SNP_FB_0477924" "chr10B" 95.556 45 2 0 1 45 36197925 36197881 1.1e-12 73.4
"SNP_FB_0477924" "chr10B" 95.652 46 1 1 1 45 8330320 8330275 3.82e-12 71.6
"SNP_FB_0477924" "chr10B" 92 50 3 1 1 50 389701 389653 1.33e-11 69.8
"SNP_FB_0477924" "chr10B" 90 50 5 0 1 50 275412 275363 4.66e-11 68.9
"SNP_FB_0477924" "chr10B" 93.333 45 3 0 1 45 282962 282918 4.66e-11 68.9
"SNP_FB_0477924" "chr10B" 93.333 45 3 0 1 45 4308438 4308482 4.66e-11 68.9
"SNP_FB_0477924" "chr10B" 93.333 45 3 0 1 45 6224535 6224579 4.66e-11 68.9
"SNP_FB_0477924" "chr10B" 93.333 45 3 0 1 45 11934414 11934370 4.66e-11 68.9
"SNP_FB_0477924" "chr10B" 93.333 45 3 0 1 45 17213439 17213483 4.66e-11 68.9
"SNP_FB_0477924" "chr10B" 93.333 45 3 0 1 45 18651976 18651932 4.66e-11 68.9
"SNP_FB_0477924" "chr10B" 93.333 45 3 0 1 45 20218783 20218739 4.66e-11 68.9
"SNP_FB_0477924" "chr10B" 93.333 45 3 0 1 45 20231203 20231159 4.66e-11 68.9
"SNP_FB_0477924" "chr10B" 90 50 5 0 1 50 28558260 28558211 4.66e-11 68.9
"SNP_FB_0477924" "chr10B" 93.333 45 3 0 1 45 30223317 30223273 4.66e-11 68.9
"SNP_FB_0477924" "chr10B" 93.333 45 3 0 1 45 32769154 32769198 4.66e-11 68.9
"SNP_FB_0477924" "chr10B" 93.333 45 3 0 1 45 35359397 35359353 4.66e-11 68.9
"SNP_FB_0477924" "chr10B" 93.333 45 3 0 1 45 35371223 35371179 4.66e-11 68.9
"SNP_FB_0477924" "chr10B" 93.333 45 3 0 1 45 35387724 35387680 4.66e-11 68.9
"SNP_FB_0477924" "chr10B" 93.182 44 3 0 1 44 16454617 16454574 1.63e-10 67.1
"SNP_FB_0477924" "chr10B" 93.182 44 3 0 2 45 21717049 21717006 1.63e-10 67.1
"SNP_FB_0477924" "chr10B" 90 50 4 1 1 50 8702255 8702303 5.67e-10 65.3
"SNP_FB_0477924" "chr10B" 93.333 45 2 1 1 45 28257100 28257143 5.67e-10 65.3
"SNP_FB_0477924" "chr10B" 91.111 45 4 0 1 45 4050170 4050214 5.67e-10 64.4
"SNP_FB_0477924" "chr10B" 91.111 45 4 0 1 45 6784195 6784239 5.67e-10 64.4
"SNP_FB_0477924" "chr10B" 95 40 2 0 4 43 7517268 7517307 5.67e-10 64.4
"SNP_FB_0477924" "chr10B" 91.111 45 4 0 1 45 23249619 23249663 5.67e-10 64.4
"SNP_FB_0477924" "chr10B" 91.111 45 4 0 1 45 23912088 23912044 5.67e-10 64.4
"SNP_FB_0477924" "chr10B" 91.111 45 4 0 1 45 26517745 26517789 5.67e-10 64.4
"SNP_FB_0477924" "chr10B" 91.111 45 4 0 1 45 28307874 28307830 5.67e-10 64.4
"SNP_FB_0477924" "chr10B" 88 50 6 0 1 50 30273067 30273116 5.67e-10 64.4
"SNP_FB_0477924" "chr10B" 91.111 45 4 0 1 45 34847716 34847672 5.67e-10 64.4
"SNP_FB_0477924" "chr10B" 91.111 45 4 0 1 45 36650183 36650227 5.67e-10 64.4
"SNP_FB_0477924" "chr10B" 91.111 45 4 0 1 45 36661831 36661875 5.67e-10 64.4
"SNP_FB_0477924" "chr10B" 89.362 47 5 0 4 50 23952801 23952755 1.98e-09 63.5
"SNP_FB_0477924" "chr10B" 89.362 47 5 0 1 47 26369428 26369382 1.98e-09 63.5
"SNP_FB_0477924" "chr10B" 88 50 5 1 1 50 16457035 16456987 6.91e-09 60.8
"SNP_FB_0477924" "chr10B" 88.889 45 5 0 1 45 7810998 7810954 2.41e-08 59.9
"SNP_FB_0477924" "chr10B" 88.889 45 5 0 1 45 9265058 9265102 2.41e-08 59.9
"SNP_FB_0477924" "chr10B" 88.889 45 5 0 1 45 16093021 16092977 2.41e-08 59.9
"SNP_FB_0477924" "chr10B" 88.889 45 5 0 1 45 17564536 17564492 2.41e-08 59.9
"SNP_FB_0477924" "chr10B" 88.889 45 5 0 1 45 18721627 18721583 2.41e-08 59.9
"SNP_FB_0477924" "chr10B" 88.889 45 5 0 1 45 19071154 19071198 2.41e-08 59.9
"SNP_FB_0477924" "chr10B" 88.889 45 5 0 1 45 20559637 20559593 2.41e-08 59.9
"SNP_FB_0477924" "chr10B" 88.889 45 5 0 1 45 20735798 20735754 2.41e-08 59.9
"SNP_FB_0477924" "chr10B" 88.889 45 5 0 1 45 27279530 27279574 2.41e-08 59.9
"SNP_FB_0477924" "chr10B" 94.595 37 2 0 1 37 21679178 21679214 2.41e-08 59
"SNP_FB_0477924" "chr10B" 87.234 47 6 0 1 47 24685159 24685205 2.41e-08 59
"SNP_FB_0477924" "chr10B" 100 31 0 0 1 31 26332000 26332030 8.42e-08 57.2
"SNP_FB_0477924" "chr10B" 86.667 45 6 0 1 45 6610910 6610866 2.94e-07 55.4
"SNP_FB_0477924" "chr10B" 86.667 45 6 0 1 45 9013029 9013073 2.94e-07 55.4
"SNP_FB_0477924" "chr10B" 86.667 45 6 0 1 45 12043424 12043468 2.94e-07 55.4
"SNP_FB_0477924" "chr10B" 86.667 45 6 0 1 45 14679012 14678968 2.94e-07 55.4
"SNP_FB_0477924" "chr10B" 86.667 45 6 0 1 45 25300110 25300154 2.94e-07 55.4
"SNP_FB_0477924" "chr10B" 86.957 46 5 1 1 45 11441800 11441755 1.03e-06 53.6
"SNP_FB_0477924" "chr10B" 86.667 45 5 1 1 45 6771411 6771454 3.58e-06 51.8
"SNP_FB_0477924" "chr10B" 84.444 45 7 0 1 45 6346658 6346614 1.25e-05 50.9
"SNP_FB_0477924" "chr10B" 87.5 40 5 0 1 40 9927596 9927557 1.25e-05 50.9
"SNP_FB_0477924" "chr10B" 91.429 35 3 0 1 35 20891083 20891117 1.25e-05 50.9
"SNP_FB_0477924" "chr10B" 85.366 41 6 0 5 45 23388291 23388331 4.36e-05 48.2
"SNP_FB_0477924" "chr10B" 85.366 41 6 0 5 45 23400796 23400836 4.36e-05 48.2
"SNP_FB_0477924" "chr10B" 84.444 45 6 1 1 45 7294962 7295005 0.000152 47.3
"SNP_FB_0477924" "chr10B" 82 50 8 1 1 50 19757976 19757928 0.000152 47.3
"SNP_FB_0477924" "chr10B" 82.222 45 8 0 1 45 27624848 27624892 0.000152 46.4
"SNP_FB_0477924" "chr11B" 97.778 45 1 0 1 45 15006825 15006869 8.99e-14 77.9
"SNP_FB_0477924" "chr11B" 97.778 45 1 0 1 45 34629194 34629238 8.99e-14 77.9
"SNP_FB_0477924" "chr11B" 95.556 45 2 0 1 45 12056676 12056632 1.1e-12 73.4
"SNP_FB_0477924" "chr11B" 95.556 45 2 0 1 45 18972538 18972582 1.1e-12 73.4
"SNP_FB_0477924" "chr11B" 95.556 45 2 0 1 45 21229613 21229569 1.1e-12 73.4
"SNP_FB_0477924" "chr11B" 95.556 45 2 0 1 45 27723610 27723654 1.1e-12 73.4
"SNP_FB_0477924" "chr11B" 95.556 45 2 0 1 45 28811912 28811956 1.1e-12 73.4
"SNP_FB_0477924" "chr11B" 95.556 45 2 0 1 45 32419370 32419414 1.1e-12 73.4
"SNP_FB_0477924" "chr11B" 92 50 3 1 1 50 15491699 15491651 1.33e-11 69.8
"SNP_FB_0477924" "chr11B" 93.333 45 3 0 1 45 7117438 7117394 4.66e-11 68.9
"SNP_FB_0477924" "chr11B" 93.333 45 3 0 1 45 7693165 7693121 4.66e-11 68.9
"SNP_FB_0477924" "chr11B" 93.333 45 3 0 1 45 7707593 7707549 4.66e-11 68.9
"SNP_FB_0477924" "chr11B" 93.333 45 3 0 1 45 9197510 9197554 4.66e-11 68.9
"SNP_FB_0477924" "chr11B" 93.333 45 3 0 1 45 13313393 13313437 4.66e-11 68.9
"SNP_FB_0477924" "chr11B" 93.333 45 3 0 1 45 21464298 21464342 4.66e-11 68.9
"SNP_FB_0477924" "chr11B" 93.333 45 3 0 1 45 22668779 22668735 4.66e-11 68.9
"SNP_FB_0477924" "chr11B" 93.333 45 3 0 1 45 28051202 28051158 4.66e-11 68.9
"SNP_FB_0477924" "chr11B" 93.333 45 3 0 1 45 31035164 31035208 4.66e-11 68.9
"SNP_FB_0477924" "chr11B" 93.333 45 3 0 1 45 31206787 31206743 4.66e-11 68.9
"SNP_FB_0477924" "chr11B" 90 50 5 0 1 50 31736860 31736811 4.66e-11 68.9
"SNP_FB_0477924" "chr11B" 93.333 45 3 0 1 45 32561135 32561091 4.66e-11 68.9
"SNP_FB_0477924" "chr11B" 93.478 46 2 1 1 45 24380730 24380775 1.63e-10 67.1
"SNP_FB_0477924" "chr11B" 93.182 44 3 0 2 45 32700291 32700248 1.63e-10 67.1
"SNP_FB_0477924" "chr11B" 90 50 4 1 1 50 13929935 13929887 5.67e-10 65.3
"SNP_FB_0477924" "chr11B" 91.111 45 4 0 1 45 1670167 1670211 5.67e-10 64.4
"SNP_FB_0477924" "chr11B" 91.111 45 4 0 1 45 3580273 3580317 5.67e-10 64.4
"SNP_FB_0477924" "chr11B" 88 50 6 0 1 50 9195515 9195564 5.67e-10 64.4
"SNP_FB_0477924" "chr11B" 91.111 45 4 0 1 45 13641538 13641494 5.67e-10 64.4
"SNP_FB_0477924" "chr11B" 88 50 6 0 1 50 14901387 14901436 5.67e-10 64.4
"SNP_FB_0477924" "chr11B" 91.111 45 4 0 1 45 17707450 17707406 5.67e-10 64.4
"SNP_FB_0477924" "chr11B" 91.111 45 4 0 1 45 33150904 33150860 5.67e-10 64.4
"SNP_FB_0477924" "chr11B" 91.111 45 4 0 1 45 36137668 36137712 5.67e-10 64.4
"SNP_FB_0477924" "chr11B" 89.362 47 5 0 1 47 12839823 12839869 1.98e-09 63.5
"SNP_FB_0477924" "chr11B" 89.13 46 5 0 5 50 19791378 19791333 6.91e-09 61.7
"SNP_FB_0477924" "chr11B" 88 50 5 1 1 50 25359383 25359335 6.91e-09 60.8
"SNP_FB_0477924" "chr11B" 88 50 5 1 1 50 25604254 25604302 6.91e-09 60.8
"SNP_FB_0477924" "chr11B" 88.889 45 5 0 1 45 2518982 2518938 2.41e-08 59.9
"SNP_FB_0477924" "chr11B" 86 50 7 0 1 50 23591188 23591139 2.41e-08 59.9
"SNP_FB_0477924" "chr11B" 88.889 45 5 0 1 45 25460705 25460749 2.41e-08 59.9
"SNP_FB_0477924" "chr11B" 88.889 45 5 0 1 45 27543866 27543910 2.41e-08 59.9
"SNP_FB_0477924" "chr11B" 88.889 45 5 0 1 45 27894403 27894447 2.41e-08 59.9
"SNP_FB_0477924" "chr11B" 88.889 45 5 0 1 45 29807906 29807862 2.41e-08 59.9
"SNP_FB_0477924" "chr11B" 88.889 45 5 0 1 45 38726724 38726768 2.41e-08 59.9
"SNP_FB_0477924" "chr11B" 92.105 38 3 0 8 45 13972543 13972580 2.94e-07 56.3
"SNP_FB_0477924" "chr11B" 86.667 45 6 0 1 45 11800013 11799969 2.94e-07 55.4
"SNP_FB_0477924" "chr11B" 86.667 45 6 0 1 45 12108454 12108410 2.94e-07 55.4
"SNP_FB_0477924" "chr11B" 86.667 45 6 0 1 45 14019118 14019162 2.94e-07 55.4
"SNP_FB_0477924" "chr11B" 86.667 45 6 0 1 45 14843147 14843103 2.94e-07 55.4
"SNP_FB_0477924" "chr11B" 86.667 45 6 0 1 45 16993232 16993276 2.94e-07 55.4
"SNP_FB_0477924" "chr11B" 86.667 45 6 0 1 45 20369108 20369152 2.94e-07 55.4
"SNP_FB_0477924" "chr11B" 86.667 45 6 0 1 45 22204903 22204947 2.94e-07 55.4
"SNP_FB_0477924" "chr11B" 86.667 45 6 0 1 45 25606629 25606585 2.94e-07 55.4
"SNP_FB_0477924" "chr11B" 86.667 45 6 0 1 45 27947679 27947635 2.94e-07 55.4
"SNP_FB_0477924" "chr11B" 86.667 45 6 0 1 45 29187159 29187115 2.94e-07 55.4
"SNP_FB_0477924" "chr11B" 84.783 46 7 0 5 50 11304266 11304311 3.58e-06 52.7
"SNP_FB_0477924" "chr11B" 92.105 38 2 1 13 50 15489249 15489213 3.58e-06 52.7
"SNP_FB_0477924" "chr11B" 84.783 46 7 0 1 46 17014865 17014910 3.58e-06 52.7
"SNP_FB_0477924" "chr11B" 86.047 43 6 0 1 43 20228342 20228384 3.58e-06 51.8
"SNP_FB_0477924" "chr11B" 84.444 45 7 0 1 45 2709686 2709642 1.25e-05 50.9
"SNP_FB_0477924" "chr11B" 87.5 40 5 0 1 40 24050957 24050996 1.25e-05 50.9
"SNP_FB_0477924" "chr11B" 87.5 40 5 0 1 40 24082139 24082178 1.25e-05 50.9
"SNP_FB_0477924" "chr11B" 84.444 45 7 0 1 45 29234736 29234780 1.25e-05 50.9
"SNP_FB_0477924" "chr11B" 84.091 44 7 0 1 44 25560369 25560412 4.36e-05 49.1
"SNP_FB_0477924" "chr11B" 85.366 41 6 0 5 45 24358554 24358594 4.36e-05 48.2
"SNP_FB_0477924" "chr11B" 83.721 43 7 0 5 47 13726362 13726404 0.000152 47.3
"SNP_FB_0477924" "chr11B" 81.395 43 8 0 1 43 14555533 14555491 0.002 42.8
"SNP_FB_0477924" "chr11B" 80 45 9 0 6 50 12214094 12214050 0.006 41.9
"SNP_FB_0477924" "chr11B" 89.286 28 3 0 18 45 34444963 34444936 0.079 38.3
"SNP_FB_0477924" "chr11B" 95.455 22 1 0 1 22 34452780 34452759 0.28 36.5
"SNP_FB_0477924" "chr12B" 97.778 45 1 0 1 45 14393060 14393104 8.99e-14 77.9
"SNP_FB_0477924" "chr12B" 95.556 45 2 0 1 45 8153419 8153375 1.1e-12 73.4
"SNP_FB_0477924" "chr12B" 95.556 45 2 0 1 45 12952920 12952964 1.1e-12 73.4
"SNP_FB_0477924" "chr12B" 95.556 45 2 0 1 45 14832321 14832277 1.1e-12 73.4
"SNP_FB_0477924" "chr12B" 93.333 45 3 0 1 45 492329 492285 4.66e-11 68.9
"SNP_FB_0477924" "chr12B" 93.333 45 3 0 1 45 502982 502938 4.66e-11 68.9
"SNP_FB_0477924" "chr12B" 93.333 45 3 0 1 45 2674850 2674894 4.66e-11 68.9
"SNP_FB_0477924" "chr12B" 93.333 45 3 0 1 45 3101217 3101173 4.66e-11 68.9
"SNP_FB_0477924" "chr12B" 93.333 45 3 0 1 45 5210576 5210620 4.66e-11 68.9
"SNP_FB_0477924" "chr12B" 93.333 45 3 0 1 45 6898593 6898637 4.66e-11 68.9
"SNP_FB_0477924" "chr12B" 90 50 5 0 1 50 9603207 9603158 4.66e-11 68.9
"SNP_FB_0477924" "chr12B" 93.333 45 3 0 1 45 11017456 11017412 4.66e-11 68.9
"SNP_FB_0477924" "chr12B" 93.333 45 3 0 1 45 11605246 11605202 4.66e-11 68.9
"SNP_FB_0477924" "chr12B" 90 50 4 1 1 50 19400973 19400925 5.67e-10 65.3
"SNP_FB_0477924" "chr12B" 90 50 4 1 1 50 19416000 19415952 5.67e-10 65.3
"SNP_FB_0477924" "chr12B" 93.023 43 3 0 1 43 23546044 23546002 5.67e-10 65.3
"SNP_FB_0477924" "chr12B" 91.111 45 4 0 1 45 204924 204880 5.67e-10 64.4
"SNP_FB_0477924" "chr12B" 91.111 45 4 0 1 45 3572410 3572454 5.67e-10 64.4
"SNP_FB_0477924" "chr12B" 91.111 45 4 0 1 45 3821819 3821863 5.67e-10 64.4
"SNP_FB_0477924" "chr12B" 88 50 6 0 1 50 10204969 10205018 5.67e-10 64.4
"SNP_FB_0477924" "chr12B" 88 50 5 1 1 50 10216840 10216888 6.91e-09 60.8
"SNP_FB_0477924" "chr12B" 90.698 43 4 0 1 43 15935888 15935930 6.91e-09 60.8
"SNP_FB_0477924" "chr12B" 88.889 45 5 0 1 45 3140620 3140576 2.41e-08 59.9
"SNP_FB_0477924" "chr12B" 88.889 45 5 0 1 45 9639587 9639631 2.41e-08 59.9
"SNP_FB_0477924" "chr12B" 88.889 45 5 0 1 45 9960577 9960533 2.41e-08 59.9
"SNP_FB_0477924" "chr12B" 88.889 45 5 0 1 45 11319411 11319367 2.41e-08 59.9
"SNP_FB_0477924" "chr12B" 88.889 45 5 0 1 45 11658905 11658949 2.41e-08 59.9
"SNP_FB_0477924" "chr12B" 88.889 45 5 0 1 45 11790822 11790866 2.41e-08 59.9
"SNP_FB_0477924" "chr12B" 88.889 45 5 0 1 45 12507187 12507231 2.41e-08 59.9
"SNP_FB_0477924" "chr12B" 88.889 45 5 0 1 45 14993787 14993743 2.41e-08 59.9
"SNP_FB_0477924" "chr12B" 88.889 45 5 0 1 45 21823314 21823270 2.41e-08 59.9
"SNP_FB_0477924" "chr12B" 88.636 44 5 0 2 45 13158296 13158253 8.42e-08 58.1
"SNP_FB_0477924" "chr12B" 87.5 48 5 1 3 50 18434051 18434097 8.42e-08 57.2
"SNP_FB_0477924" "chr12B" 86 50 6 1 1 50 16956405 16956453 2.94e-07 56.3
"SNP_FB_0477924" "chr12B" 86.667 45 6 0 1 45 3528913 3528869 2.94e-07 55.4
"SNP_FB_0477924" "chr12B" 86.667 45 6 0 1 45 8866347 8866391 2.94e-07 55.4
"SNP_FB_0477924" "chr12B" 86.667 45 6 0 1 45 13198253 13198297 2.94e-07 55.4
"SNP_FB_0477924" "chr12B" 86.667 45 6 0 1 45 16221541 16221585 2.94e-07 55.4
"SNP_FB_0477924" "chr12B" 84 50 8 0 1 50 17517601 17517552 2.94e-07 55.4
"SNP_FB_0477924" "chr12B" 84.444 45 7 0 1 45 2472027 2472071 1.25e-05 50.9
"SNP_FB_0477924" "chr12B" 84.444 45 7 0 1 45 12474019 12473975 1.25e-05 50.9
"SNP_FB_0477924" "chr12B" 82.222 45 8 0 1 45 17676956 17676912 0.000152 46.4
"SNP_FB_0477924" "chr12B" 82.222 45 8 0 1 45 17690261 17690217 0.000152 46.4
"SNP_FB_0477924" "chr12B" 82.222 45 8 0 1 45 17702017 17701973 0.000152 46.4
"SNP_FB_0477924" "chr13B" 97.778 45 1 0 1 45 28883571 28883615 8.99e-14 77.9
"SNP_FB_0477924" "chr13B" 97.778 45 1 0 1 45 29956575 29956531 8.99e-14 77.9
"SNP_FB_0477924" "chr13B" 97.778 45 1 0 1 45 34125367 34125323 8.99e-14 77.9
"SNP_FB_0477924" "chr13B" 97.778 45 1 0 1 45 34134675 34134631 8.99e-14 77.9
"SNP_FB_0477924" "chr13B" 97.778 45 1 0 1 45 34147673 34147629 8.99e-14 77.9
"SNP_FB_0477924" "chr13B" 94 50 3 0 1 50 40237200 40237249 8.99e-14 77.9
"SNP_FB_0477924" "chr13B" 94 50 2 1 1 50 31497611 31497659 1.1e-12 74.3
"SNP_FB_0477924" "chr13B" 95.556 45 2 0 1 45 19921521 19921565 1.1e-12 73.4
"SNP_FB_0477924" "chr13B" 95.556 45 2 0 1 45 23202887 23202931 1.1e-12 73.4
"SNP_FB_0477924" "chr13B" 95.556 45 2 0 1 45 23214224 23214268 1.1e-12 73.4
"SNP_FB_0477924" "chr13B" 95.556 45 2 0 1 45 38087827 38087871 1.1e-12 73.4
"SNP_FB_0477924" "chr13B" 95.556 45 2 0 1 45 40174700 40174656 1.1e-12 73.4
"SNP_FB_0477924" "chr13B" 95.652 46 1 1 1 45 2541516 2541561 3.82e-12 71.6
"SNP_FB_0477924" "chr13B" 95.652 46 1 1 1 45 40750641 40750596 3.82e-12 71.6
"SNP_FB_0477924" "chr13B" 93.333 45 3 0 1 45 4590130 4590086 4.66e-11 68.9
"SNP_FB_0477924" "chr13B" 93.333 45 3 0 1 45 6404302 6404258 4.66e-11 68.9
"SNP_FB_0477924" "chr13B" 93.333 45 3 0 1 45 7703397 7703353 4.66e-11 68.9
"SNP_FB_0477924" "chr13B" 93.333 45 3 0 1 45 9245605 9245649 4.66e-11 68.9
"SNP_FB_0477924" "chr13B" 93.333 45 3 0 1 45 10589940 10589984 4.66e-11 68.9
"SNP_FB_0477924" "chr13B" 93.333 45 3 0 1 45 12191539 12191495 4.66e-11 68.9
"SNP_FB_0477924" "chr13B" 90 50 5 0 1 50 14156437 14156388 4.66e-11 68.9
"SNP_FB_0477924" "chr13B" 93.333 45 3 0 1 45 25941046 25941002 4.66e-11 68.9
"SNP_FB_0477924" "chr13B" 93.333 45 3 0 1 45 27134229 27134185 4.66e-11 68.9
"SNP_FB_0477924" "chr13B" 93.333 45 3 0 1 45 28460286 28460242 4.66e-11 68.9
"SNP_FB_0477924" "chr13B" 93.333 45 3 0 1 45 31905254 31905210 4.66e-11 68.9
"SNP_FB_0477924" "chr13B" 90 50 5 0 1 50 33290862 33290813 4.66e-11 68.9
"SNP_FB_0477924" "chr13B" 93.333 45 3 0 1 45 34917600 34917644 4.66e-11 68.9
"SNP_FB_0477924" "chr13B" 93.333 45 3 0 1 45 34931102 34931146 4.66e-11 68.9
"SNP_FB_0477924" "chr13B" 93.333 45 3 0 1 45 35968126 35968170 4.66e-11 68.9
"SNP_FB_0477924" "chr13B" 93.333 45 3 0 1 45 37885631 37885587 4.66e-11 68.9
"SNP_FB_0477924" "chr13B" 93.333 45 3 0 1 45 40837922 40837878 4.66e-11 68.9
"SNP_FB_0477924" "chr13B" 90 50 4 1 1 50 6517471 6517423 5.67e-10 65.3
"SNP_FB_0477924" "chr13B" 93.023 43 3 0 1 43 32344180 32344222 5.67e-10 65.3
"SNP_FB_0477924" "chr13B" 91.111 45 4 0 1 45 1454197 1454241 5.67e-10 64.4
"SNP_FB_0477924" "chr13B" 91.111 45 4 0 1 45 7130033 7129989 5.67e-10 64.4
"SNP_FB_0477924" "chr13B" 91.111 45 4 0 1 45 13759781 13759737 5.67e-10 64.4
"SNP_FB_0477924" "chr13B" 91.111 45 4 0 1 45 19611969 19612013 5.67e-10 64.4
"SNP_FB_0477924" "chr13B" 91.111 45 4 0 1 45 20117068 20117112 5.67e-10 64.4
"SNP_FB_0477924" "chr13B" 91.111 45 4 0 1 45 22960210 22960166 5.67e-10 64.4
"SNP_FB_0477924" "chr13B" 91.111 45 4 0 1 45 23902049 23902093 5.67e-10 64.4
"SNP_FB_0477924" "chr13B" 88 50 6 0 1 50 24176797 24176846 5.67e-10 64.4
"SNP_FB_0477924" "chr13B" 91.111 45 4 0 1 45 32558841 32558885 5.67e-10 64.4
"SNP_FB_0477924" "chr13B" 91.111 45 4 0 1 45 32569457 32569501 5.67e-10 64.4
"SNP_FB_0477924" "chr13B" 91.111 45 4 0 1 45 38047546 38047502 5.67e-10 64.4
"SNP_FB_0477924" "chr13B" 91.111 45 4 0 1 45 38060543 38060499 5.67e-10 64.4
"SNP_FB_0477924" "chr13B" 91.111 45 4 0 1 45 38117637 38117681 5.67e-10 64.4
"SNP_FB_0477924" "chr13B" 87.755 49 6 0 1 49 21815658 21815610 1.98e-09 62.6
"SNP_FB_0477924" "chr13B" 89.13 46 5 0 1 46 6787425 6787470 6.91e-09 61.7
"SNP_FB_0477924" "chr13B" 89.13 46 5 0 1 46 13955594 13955549 6.91e-09 61.7
"SNP_FB_0477924" "chr13B" 88 50 5 1 1 50 14927889 14927937 6.91e-09 60.8
"SNP_FB_0477924" "chr13B" 88 50 5 1 1 50 18911687 18911639 6.91e-09 60.8
"SNP_FB_0477924" "chr13B" 90.698 43 4 0 1 43 29941118 29941160 6.91e-09 60.8
"SNP_FB_0477924" "chr13B" 88.889 45 5 0 1 45 21517070 21517026 2.41e-08 59.9
"SNP_FB_0477924" "chr13B" 88.889 45 5 0 1 45 22199442 22199486 2.41e-08 59.9
"SNP_FB_0477924" "chr13B" 88.889 45 5 0 1 45 22602012 22601968 2.41e-08 59.9
"SNP_FB_0477924" "chr13B" 86 50 7 0 1 50 23753290 23753241 2.41e-08 59.9
"SNP_FB_0477924" "chr13B" 88.889 45 5 0 1 45 28518638 28518682 2.41e-08 59.9
"SNP_FB_0477924" "chr13B" 88.889 45 5 0 1 45 29271350 29271306 2.41e-08 59.9
"SNP_FB_0477924" "chr13B" 92.5 40 3 0 6 45 29613706 29613745 2.41e-08 59.9
"SNP_FB_0477924" "chr13B" 88.889 45 5 0 6 50 34959648 34959692 2.41e-08 59.9
"SNP_FB_0477924" "chr13B" 88.889 45 5 0 1 45 37841827 37841783 2.41e-08 59.9
"SNP_FB_0477924" "chr13B" 88.889 45 5 0 1 45 37855901 37855857 2.41e-08 59.9
"SNP_FB_0477924" "chr13B" 88.889 45 5 0 1 45 40245388 40245344 2.41e-08 59.9
"SNP_FB_0477924" "chr13B" 84.615 52 4 1 1 48 4724891 4724840 8.42e-08 58.1
"SNP_FB_0477924" "chr13B" 86.957 46 6 0 1 46 14317066 14317021 8.42e-08 57.2
"SNP_FB_0477924" "chr13B" 90 40 4 0 6 45 10464901 10464940 2.94e-07 55.4
"SNP_FB_0477924" "chr13B" 86.667 45 6 0 1 45 19228124 19228168 2.94e-07 55.4
"SNP_FB_0477924" "chr13B" 86.667 45 6 0 1 45 22101415 22101459 2.94e-07 55.4
"SNP_FB_0477924" "chr13B" 86.667 45 6 0 1 45 29150923 29150879 2.94e-07 55.4
"SNP_FB_0477924" "chr13B" 86.667 45 6 0 1 45 38436511 38436555 2.94e-07 55.4
"SNP_FB_0477924" "chr13B" 86.667 45 6 0 1 45 40989689 40989733 2.94e-07 55.4
"SNP_FB_0477924" "chr13B" 83.673 49 8 0 1 49 23595151 23595199 1.03e-06 53.6
"SNP_FB_0477924" "chr13B" 84 50 7 1 1 50 17371673 17371625 3.58e-06 51.8
"SNP_FB_0477924" "chr13B" 86.047 43 6 0 1 43 19163630 19163588 3.58e-06 51.8
"SNP_FB_0477924" "chr13B" 84.444 45 7 0 1 45 15574619 15574575 1.25e-05 50.9
"SNP_FB_0477924" "chr13B" 84.444 45 7 0 1 45 29314007 29314051 1.25e-05 50.9
"SNP_FB_0477924" "chr13B" 87.5 40 5 0 1 40 30920426 30920387 1.25e-05 50.9
"SNP_FB_0477924" "chr13B" 84.444 45 7 0 1 45 37629778 37629822 1.25e-05 50.9
"SNP_FB_0477924" "chr13B" 84.444 45 7 0 1 45 39367491 39367535 1.25e-05 50.9
"SNP_FB_0477924" "chr13B" 84.444 45 7 0 1 45 41170883 41170839 1.25e-05 50.9
"SNP_FB_0477924" "chr13B" 84.211 38 6 0 8 45 26527500 26527537 0.002 42.8
"SNP_FB_0477924" "chr13B" 90 30 3 0 1 30 26422936 26422965 0.006 41.9
"SNP_FB_0477924" "chr13B" 89.655 29 3 0 15 43 31124786 31124814 0.023 40.1
"SNP_FB_0477924" "chr13B" 78.261 46 10 0 1 46 21607316 21607361 0.023 39.2
"SNP_FB_0477924" "chr13B" 95.455 22 1 0 1 22 3789892 3789871 0.28 36.5
"SNP_FB_0477924" "chr16B" 97.778 45 1 0 1 45 1066958 1067002 8.99e-14 77.9
"SNP_FB_0477924" "chr16B" 97.778 45 1 0 1 45 1073964 1074008 8.99e-14 77.9
"SNP_FB_0477924" "chr16B" 94 50 3 0 1 50 6550987 6550938 8.99e-14 77.9
"SNP_FB_0477924" "chr16B" 94 50 3 0 1 50 8557854 8557903 8.99e-14 77.9
"SNP_FB_0477924" "chr16B" 97.778 45 1 0 1 45 32452905 32452861 8.99e-14 77.9
"SNP_FB_0477924" "chr16B" 95.556 45 2 0 1 45 4476929 4476885 1.1e-12 73.4
"SNP_FB_0477924" "chr16B" 95.556 45 2 0 1 45 13542366 13542322 1.1e-12 73.4
"SNP_FB_0477924" "chr16B" 95.556 45 2 0 1 45 17142424 17142380 1.1e-12 73.4
"SNP_FB_0477924" "chr16B" 95.556 45 2 0 1 45 30255923 30255967 1.1e-12 73.4
"SNP_FB_0477924" "chr16B" 95.556 45 2 0 1 45 30268426 30268470 1.1e-12 73.4
"SNP_FB_0477924" "chr16B" 95.556 45 2 0 1 45 31501955 31501999 1.1e-12 73.4
"SNP_FB_0477924" "chr16B" 95.556 45 2 0 1 45 34533755 34533799 1.1e-12 73.4
"SNP_FB_0477924" "chr16B" 93.333 45 3 0 1 45 3294411 3294367 4.66e-11 68.9
"SNP_FB_0477924" "chr16B" 93.333 45 3 0 1 45 3772538 3772494 4.66e-11 68.9
"SNP_FB_0477924" "chr16B" 93.333 45 3 0 1 45 4473078 4473122 4.66e-11 68.9
"SNP_FB_0477924" "chr16B" 93.333 45 3 0 1 45 6570702 6570746 4.66e-11 68.9
"SNP_FB_0477924" "chr16B" 93.333 45 3 0 1 45 8386733 8386777 4.66e-11 68.9
"SNP_FB_0477924" "chr16B" 93.333 45 3 0 1 45 13463938 13463982 4.66e-11 68.9
"SNP_FB_0477924" "chr16B" 93.333 45 3 0 1 45 17700949 17700905 4.66e-11 68.9
"SNP_FB_0477924" "chr16B" 93.333 45 3 0 1 45 20008844 20008800 4.66e-11 68.9
"SNP_FB_0477924" "chr16B" 90 50 5 0 1 50 27700827 27700778 4.66e-11 68.9
"SNP_FB_0477924" "chr16B" 93.333 45 3 0 1 45 28663674 28663718 4.66e-11 68.9
"SNP_FB_0477924" "chr16B" 91.111 45 4 0 1 45 6101819 6101863 5.67e-10 64.4
"SNP_FB_0477924" "chr16B" 91.111 45 4 0 1 45 7842299 7842255 5.67e-10 64.4
"SNP_FB_0477924" "chr16B" 91.111 45 4 0 1 45 8576420 8576464 5.67e-10 64.4
"SNP_FB_0477924" "chr16B" 91.111 45 4 0 1 45 8713080 8713036 5.67e-10 64.4
"SNP_FB_0477924" "chr16B" 91.111 45 4 0 1 45 9003054 9003098 5.67e-10 64.4
"SNP_FB_0477924" "chr16B" 91.111 45 4 0 1 45 11455460 11455416 5.67e-10 64.4
"SNP_FB_0477924" "chr16B" 91.111 45 4 0 1 45 17573301 17573345 5.67e-10 64.4
"SNP_FB_0477924" "chr16B" 91.111 45 4 0 1 45 18098604 18098648 5.67e-10 64.4
"SNP_FB_0477924" "chr16B" 91.111 45 4 0 1 45 19860511 19860467 5.67e-10 64.4
"SNP_FB_0477924" "chr16B" 88 50 6 0 1 50 30577856 30577905 5.67e-10 64.4
"SNP_FB_0477924" "chr16B" 91.111 45 4 0 1 45 30867341 30867297 5.67e-10 64.4
"SNP_FB_0477924" "chr16B" 88 50 6 0 1 50 31018186 31018137 5.67e-10 64.4
"SNP_FB_0477924" "chr16B" 88 50 6 0 1 50 31325309 31325358 5.67e-10 64.4
"SNP_FB_0477924" "chr16B" 91.111 45 4 0 1 45 33222527 33222571 5.67e-10 64.4
"SNP_FB_0477924" "chr16B" 91.111 45 4 0 1 45 33882426 33882470 5.67e-10 64.4
"SNP_FB_0477924" "chr16B" 91.111 45 4 0 1 45 34235727 34235683 5.67e-10 64.4
"SNP_FB_0477924" "chr16B" 90.909 44 4 0 1 44 29314402 29314445 1.98e-09 62.6
"SNP_FB_0477924" "chr16B" 88.889 45 5 0 1 45 6242419 6242375 2.41e-08 59.9
"SNP_FB_0477924" "chr16B" 88.889 45 5 0 1 45 7519611 7519567 2.41e-08 59.9
"SNP_FB_0477924" "chr16B" 88.889 45 5 0 1 45 8727551 8727507 2.41e-08 59.9
"SNP_FB_0477924" "chr16B" 88.889 45 5 0 1 45 14496800 14496756 2.41e-08 59.9
"SNP_FB_0477924" "chr16B" 97.143 35 1 0 1 35 15420494 15420528 2.41e-08 59.9
"SNP_FB_0477924" "chr16B" 88.889 45 5 0 1 45 17345805 17345761 2.41e-08 59.9
"SNP_FB_0477924" "chr16B" 88.889 45 5 0 1 45 22974048 22974092 2.41e-08 59.9
"SNP_FB_0477924" "chr16B" 88.889 45 5 0 1 45 23227434 23227390 2.41e-08 59.9
"SNP_FB_0477924" "chr16B" 88.889 45 5 0 1 45 23267733 23267689 2.41e-08 59.9
"SNP_FB_0477924" "chr16B" 88.889 45 5 0 1 45 24123466 24123510 2.41e-08 59.9
"SNP_FB_0477924" "chr16B" 88.889 45 5 0 1 45 25041986 25042030 2.41e-08 59.9
"SNP_FB_0477924" "chr16B" 88.889 45 5 0 1 45 26663488 26663532 2.41e-08 59.9
"SNP_FB_0477924" "chr16B" 88.889 45 5 0 1 45 31257706 31257662 2.41e-08 59.9
"SNP_FB_0477924" "chr16B" 88.636 44 5 0 2 45 12055712 12055755 8.42e-08 58.1
"SNP_FB_0477924" "chr16B" 88.889 45 4 1 1 45 17397110 17397153 2.94e-07 56.3
"SNP_FB_0477924" "chr16B" 86 50 6 1 1 50 33464566 33464518 2.94e-07 56.3
"SNP_FB_0477924" "chr16B" 86.667 45 6 0 1 45 9637474 9637430 2.94e-07 55.4
"SNP_FB_0477924" "chr16B" 86.667 45 6 0 1 45 18259499 18259455 2.94e-07 55.4
"SNP_FB_0477924" "chr16B" 86.667 45 6 0 1 45 18272339 18272295 2.94e-07 55.4
"SNP_FB_0477924" "chr16B" 86.667 45 6 0 1 45 27650963 27650919 2.94e-07 55.4
"SNP_FB_0477924" "chr16B" 86.667 45 6 0 1 45 30224309 30224353 2.94e-07 55.4
"SNP_FB_0477924" "chr16B" 86.667 45 6 0 1 45 30737271 30737227 2.94e-07 55.4
"SNP_FB_0477924" "chr16B" 84.783 46 7 0 1 46 11287482 11287527 3.58e-06 52.7
"SNP_FB_0477924" "chr16B" 84.444 45 7 0 1 45 12480830 12480786 1.25e-05 50.9
"SNP_FB_0477924" "chr16B" 84.444 45 7 0 1 45 14095331 14095375 1.25e-05 50.9
"SNP_FB_0477924" "chr16B" 82 50 9 0 1 50 26397069 26397020 1.25e-05 50.9
"SNP_FB_0477924" "chr16B" 84.444 45 7 0 1 45 27859345 27859301 1.25e-05 50.9
"SNP_FB_0477924" "chr16B" 84.444 45 7 0 1 45 33423410 33423366 1.25e-05 50.9
"SNP_FB_0477924" "chr16B" 85.366 41 6 0 5 45 19293580 19293540 4.36e-05 48.2
"SNP_FB_0477924" "chr16B" 80 45 9 0 1 45 14163962 14164006 0.006 41.9
"SNP_FB_0477924" "chr16B" 79.545 44 8 1 6 48 5879918 5879875 0.28 36.5
"SNP_FB_0477924" "chr16B" 78.571 42 8 1 5 45 27830114 27830073 3.4 32.8
"SNP_FB_0477924" "chr4B" 95.556 45 2 0 1 45 9621862 9621818 1.1e-12 73.4
"SNP_FB_0477924" "chr4B" 95.556 45 2 0 1 45 13564942 13564986 1.1e-12 73.4
"SNP_FB_0477924" "chr4B" 92 50 4 0 1 50 16874655 16874606 1.1e-12 73.4
"SNP_FB_0477924" "chr4B" 95.556 45 2 0 1 45 21187128 21187172 1.1e-12 73.4
"SNP_FB_0477924" "chr4B" 93.333 45 3 0 1 45 797704 797660 4.66e-11 68.9
"SNP_FB_0477924" "chr4B" 93.333 45 3 0 1 45 18496457 18496413 4.66e-11 68.9
"SNP_FB_0477924" "chr4B" 93.333 45 3 0 1 45 19487536 19487492 4.66e-11 68.9
"SNP_FB_0477924" "chr4B" 93.023 43 3 0 1 43 3762757 3762715 5.67e-10 65.3
"SNP_FB_0477924" "chr4B" 91.111 45 4 0 1 45 1325275 1325231 5.67e-10 64.4
"SNP_FB_0477924" "chr4B" 91.111 45 4 0 1 45 2968911 2968955 5.67e-10 64.4
"SNP_FB_0477924" "chr4B" 91.111 45 4 0 1 45 3303213 3303169 5.67e-10 64.4
"SNP_FB_0477924" "chr4B" 91.111 45 4 0 1 45 3744011 3743967 5.67e-10 64.4
"SNP_FB_0477924" "chr4B" 91.111 45 4 0 1 45 9572599 9572643 5.67e-10 64.4
"SNP_FB_0477924" "chr4B" 91.111 45 4 0 1 45 13231847 13231891 5.67e-10 64.4
"SNP_FB_0477924" "chr4B" 91.111 45 4 0 1 45 13233169 13233213 5.67e-10 64.4
"SNP_FB_0477924" "chr4B" 89.362 47 5 0 1 47 14841028 14840982 1.98e-09 63.5
"SNP_FB_0477924" "chr4B" 94.872 39 2 0 7 45 6593554 6593516 1.98e-09 62.6
"SNP_FB_0477924" "chr4B" 88.235 51 5 1 1 50 13264088 13264138 1.98e-09 62.6
"SNP_FB_0477924" "chr4B" 88 50 5 1 1 50 6328581 6328629 6.91e-09 60.8
"SNP_FB_0477924" "chr4B" 88 50 5 1 1 50 11159626 11159578 6.91e-09 60.8
"SNP_FB_0477924" "chr4B" 88.889 45 5 0 1 45 4156604 4156648 2.41e-08 59.9
"SNP_FB_0477924" "chr4B" 88.889 45 5 0 1 45 6164160 6164204 2.41e-08 59.9
"SNP_FB_0477924" "chr4B" 88.889 45 5 0 1 45 7829912 7829868 2.41e-08 59.9
"SNP_FB_0477924" "chr4B" 88.889 45 5 0 1 45 8221901 8221857 2.41e-08 59.9
"SNP_FB_0477924" "chr4B" 86 50 7 0 1 50 8383262 8383213 2.41e-08 59.9
"SNP_FB_0477924" "chr4B" 88.889 45 5 0 1 45 16660957 16660913 2.41e-08 59.9
"SNP_FB_0477924" "chr4B" 85.714 49 7 0 1 49 11806127 11806079 8.42e-08 58.1
"SNP_FB_0477924" "chr4B" 86.667 45 6 0 1 45 6107074 6107118 2.94e-07 55.4
"SNP_FB_0477924" "chr4B" 86.667 45 6 0 1 45 6139268 6139312 2.94e-07 55.4
"SNP_FB_0477924" "chr4B" 86.667 45 6 0 1 45 7998103 7998059 2.94e-07 55.4
"SNP_FB_0477924" "chr4B" 86.667 45 6 0 1 45 15639001 15639045 2.94e-07 55.4
"SNP_FB_0477924" "chr4B" 86.667 45 6 0 1 45 16153399 16153443 2.94e-07 55.4
"SNP_FB_0477924" "chr4B" 86.667 45 6 0 1 45 18282519 18282475 2.94e-07 55.4
"SNP_FB_0477924" "chr4B" 86.047 43 6 0 1 43 6114521 6114479 3.58e-06 51.8
"SNP_FB_0477924" "chr4B" 84.444 45 7 0 1 45 4448390 4448434 1.25e-05 50.9
"SNP_FB_0477924" "chr4B" 84.444 45 7 0 1 45 4448850 4448894 1.25e-05 50.9
"SNP_FB_0477924" "chr4B" 84.444 45 7 0 1 45 11414052 11414096 1.25e-05 50.9
"SNP_FB_0477924" "chr4B" 84.444 45 7 0 1 45 18735277 18735321 1.25e-05 50.9
"SNP_FB_0477924" "chr4B" 91.176 34 3 0 1 34 7579018 7578985 4.36e-05 49.1
"SNP_FB_0477924" "chr4B" 82.222 45 8 0 1 45 14039522 14039566 0.000152 46.4
"SNP_FB_0477924" "chr4B" 80 45 9 0 1 45 10860224 10860268 0.006 41.9
"SNP_FB_0477924" "chr4B" 80 45 9 0 1 45 10861083 10861127 0.006 41.9
"SNP_FB_0477924" "chr7B" 95.556 45 2 0 1 45 7098873 7098829 1.1e-12 73.4
"SNP_FB_0477924" "chr7B" 95.556 45 2 0 1 45 7154342 7154298 1.1e-12 73.4
"SNP_FB_0477924" "chr7B" 95.556 45 2 0 1 45 8058609 8058565 1.1e-12 73.4
"SNP_FB_0477924" "chr7B" 95.556 45 2 0 1 45 12084821 12084865 1.1e-12 73.4
"SNP_FB_0477924" "chr7B" 95.556 45 2 0 1 45 14893957 14894001 1.1e-12 73.4
"SNP_FB_0477924" "chr7B" 93.333 45 3 0 1 45 10591636 10591680 4.66e-11 68.9
"SNP_FB_0477924" "chr7B" 93.333 45 3 0 1 45 20494294 20494338 4.66e-11 68.9
"SNP_FB_0477924" "chr7B" 90 50 4 1 1 50 5903009 5902961 5.67e-10 65.3
"SNP_FB_0477924" "chr7B" 91.111 45 4 0 1 45 126865 126909 5.67e-10 64.4
"SNP_FB_0477924" "chr7B" 91.111 45 4 0 1 45 1077245 1077289 5.67e-10 64.4
"SNP_FB_0477924" "chr7B" 91.111 45 4 0 1 45 12459354 12459398 5.67e-10 64.4
"SNP_FB_0477924" "chr7B" 91.111 45 4 0 1 45 13303079 13303123 5.67e-10 64.4
"SNP_FB_0477924" "chr7B" 91.111 45 4 0 1 45 21248313 21248269 5.67e-10 64.4
"SNP_FB_0477924" "chr7B" 90.909 44 4 0 1 44 6055045 6055002 1.98e-09 62.6
"SNP_FB_0477924" "chr7B" 88.889 45 5 0 1 45 7537079 7537035 2.41e-08 59.9
"SNP_FB_0477924" "chr7B" 88.889 45 5 0 1 45 10939490 10939534 2.41e-08 59.9
"SNP_FB_0477924" "chr7B" 88.889 45 5 0 1 45 11679825 11679781 2.41e-08 59.9
"SNP_FB_0477924" "chr7B" 88.889 45 5 0 1 45 12850691 12850647 2.41e-08 59.9
"SNP_FB_0477924" "chr7B" 88.889 45 5 0 1 45 13129607 13129563 2.41e-08 59.9
"SNP_FB_0477924" "chr7B" 88.889 45 5 0 1 45 16439678 16439722 2.41e-08 59.9
"SNP_FB_0477924" "chr7B" 87.805 41 5 0 1 41 13294862 13294902 3.58e-06 52.7
"SNP_FB_0477924" "chr7B" 84.444 45 7 0 1 45 14084393 14084437 1.25e-05 50.9
"SNP_FB_0477924" "chr7B" 84.444 45 7 0 1 45 14154546 14154590 1.25e-05 50.9
"SNP_FB_0477924" "chr7B" 84.444 45 7 0 1 45 16492213 16492169 1.25e-05 50.9
"SNP_FB_0477924" "chr7B" 84.091 44 7 0 2 45 4369309 4369352 4.36e-05 49.1
"SNP_FB_0477924" "chr7B" 88.889 36 4 0 10 45 11895905 11895940 4.36e-05 48.2
"SNP_FB_0477924" "chr7B" 90.909 33 3 0 14 46 3130547 3130579 0.000152 47.3
"SNP_FB_0477924" "chr7B" 87.5 40 4 1 1 40 5564827 5564865 0.000152 47.3
"SNP_FB_0477924" "chr7B" 82.222 45 8 0 1 45 13823315 13823359 0.000152 46.4
"SNP_FB_0477924" "chr7B" 90.625 32 3 0 14 45 8089323 8089292 0.000531 45.5
"SNP_FB_0477924" "chr7B" 80.435 46 8 1 1 45 20045244 20045199 0.023 40.1
"SNP_FB_0477924" "chr7B" 87.097 31 3 1 20 50 8332719 8332690 0.28 35.6
"SNP_FB_0477924" "chr17B" 95.556 45 2 0 1 45 2993571 2993527 1.1e-12 73.4
"SNP_FB_0477924" "chr17B" 92 50 4 0 1 50 9408615 9408664 1.1e-12 73.4
"SNP_FB_0477924" "chr17B" 92 50 4 0 1 50 14957832 14957783 1.1e-12 73.4
"SNP_FB_0477924" "chr17B" 92 50 4 0 1 50 14967763 14967714 1.1e-12 73.4
"SNP_FB_0477924" "chr17B" 95.556 45 2 0 1 45 27863916 27863872 1.1e-12 73.4
"SNP_FB_0477924" "chr17B" 92 50 3 1 1 50 756967 756919 1.33e-11 69.8
"SNP_FB_0477924" "chr17B" 92 50 3 1 1 50 24872243 24872195 1.33e-11 69.8
"SNP_FB_0477924" "chr17B" 93.333 45 3 0 1 45 2698336 2698380 4.66e-11 68.9
"SNP_FB_0477924" "chr17B" 93.333 45 3 0 1 45 4744578 4744534 4.66e-11 68.9
"SNP_FB_0477924" "chr17B" 93.333 45 3 0 1 45 5760415 5760371 4.66e-11 68.9
"SNP_FB_0477924" "chr17B" 93.333 45 3 0 1 45 9008559 9008603 4.66e-11 68.9
"SNP_FB_0477924" "chr17B" 93.333 45 3 0 1 45 11942976 11942932 4.66e-11 68.9
"SNP_FB_0477924" "chr17B" 93.333 45 3 0 1 45 13336786 13336830 4.66e-11 68.9
"SNP_FB_0477924" "chr17B" 93.333 45 3 0 1 45 19690088 19690132 4.66e-11 68.9
"SNP_FB_0477924" "chr17B" 93.333 45 3 0 1 45 24337589 24337633 4.66e-11 68.9
"SNP_FB_0477924" "chr17B" 93.333 45 3 0 1 45 25668965 25668921 4.66e-11 68.9
"SNP_FB_0477924" "chr17B" 91.111 45 4 0 1 45 6127214 6127170 5.67e-10 64.4
"SNP_FB_0477924" "chr17B" 91.111 45 4 0 1 45 10284503 10284547 5.67e-10 64.4
"SNP_FB_0477924" "chr17B" 91.111 45 4 0 1 45 15830185 15830229 5.67e-10 64.4
"SNP_FB_0477924" "chr17B" 91.111 45 4 0 1 45 22144243 22144199 5.67e-10 64.4
"SNP_FB_0477924" "chr17B" 91.111 45 4 0 1 45 23290830 23290874 5.67e-10 64.4
"SNP_FB_0477924" "chr17B" 91.111 45 4 0 1 45 27381876 27381920 5.67e-10 64.4
"SNP_FB_0477924" "chr17B" 91.111 45 4 0 1 45 29078942 29078986 5.67e-10 64.4
"SNP_FB_0477924" "chr17B" 91.111 45 4 0 1 45 29998872 29998828 5.67e-10 64.4
"SNP_FB_0477924" "chr17B" 88.889 45 5 0 1 45 12972455 12972411 2.41e-08 59.9
"SNP_FB_0477924" "chr17B" 88.889 45 5 0 1 45 13628255 13628211 2.41e-08 59.9
"SNP_FB_0477924" "chr17B" 88.889 45 5 0 1 45 19220228 19220272 2.41e-08 59.9
"SNP_FB_0477924" "chr17B" 88.889 45 5 0 1 45 22889370 22889414 2.41e-08 59.9
"SNP_FB_0477924" "chr17B" 86 50 7 0 1 50 25682056 25682007 2.41e-08 59.9
"SNP_FB_0477924" "chr17B" 88.889 45 5 0 1 45 27370444 27370488 2.41e-08 59.9
"SNP_FB_0477924" "chr17B" 89.13 46 4 1 1 45 17193232 17193187 8.42e-08 58.1
"SNP_FB_0477924" "chr17B" 89.13 46 4 1 1 45 25717967 25718012 8.42e-08 58.1
"SNP_FB_0477924" "chr17B" 87.234 47 4 1 1 45 7991739 7991785 2.94e-07 56.3
"SNP_FB_0477924" "chr17B" 88.889 45 4 1 1 45 13205856 13205813 2.94e-07 56.3
"SNP_FB_0477924" "chr17B" 88.889 45 4 1 1 45 18072864 18072907 2.94e-07 56.3
"SNP_FB_0477924" "chr17B" 88.889 45 4 1 1 45 18084300 18084343 2.94e-07 56.3
"SNP_FB_0477924" "chr17B" 88.372 43 5 0 3 45 25526123 25526081 2.94e-07 56.3
"SNP_FB_0477924" "chr17B" 88.889 45 4 1 1 45 27185836 27185879 2.94e-07 56.3
"SNP_FB_0477924" "chr17B" 86.667 45 6 0 1 45 5389158 5389114 2.94e-07 55.4
"SNP_FB_0477924" "chr17B" 86.667 45 6 0 1 45 9126561 9126517 2.94e-07 55.4
"SNP_FB_0477924" "chr17B" 86.667 45 6 0 1 45 9996694 9996650 2.94e-07 55.4
"SNP_FB_0477924" "chr17B" 86.667 45 6 0 1 45 10051623 10051579 2.94e-07 55.4
"SNP_FB_0477924" "chr17B" 90 40 4 0 1 40 12825969 12826008 2.94e-07 55.4
"SNP_FB_0477924" "chr17B" 86.667 45 6 0 1 45 17982248 17982204 2.94e-07 55.4
"SNP_FB_0477924" "chr17B" 86.667 45 6 0 1 45 19605588 19605632 2.94e-07 55.4
"SNP_FB_0477924" "chr17B" 84 50 8 0 1 50 23189649 23189600 2.94e-07 55.4
"SNP_FB_0477924" "chr17B" 86.957 46 5 1 1 45 14724033 14723988 1.03e-06 53.6
"SNP_FB_0477924" "chr17B" 84 50 7 1 1 50 21942499 21942451 3.58e-06 51.8
"SNP_FB_0477924" "chr17B" 84.444 45 7 0 1 45 21704063 21704107 1.25e-05 50.9
"SNP_FB_0477924" "chr17B" 84.444 45 7 0 1 45 24386832 24386876 1.25e-05 50.9
"SNP_FB_0477924" "chr17B" 82.979 47 6 1 1 45 13905837 13905791 0.000152 47.3
"SNP_FB_0477924" "chr17B" 80.851 47 9 0 1 47 9975744 9975790 0.000531 45.5
"SNP_FB_0477924" "chr17B" 80 45 9 0 1 45 18406235 18406279 0.006 41.9
"SNP_FB_0477927" "chr2B" 100 50 0 0 1 50 15354732 15354781 4.08e-18 91.5
"SNP_FB_0477927" "chr2B" 91.667 48 4 0 1 48 15344879 15344926 1.33e-11 69.8
"SNP_FB_0477927" "chr2B" 89.583 48 5 0 1 48 9264981 9264934 5.67e-10 65.3
"SNP_FB_0477927" "chr2B" 87.5 48 6 0 1 48 20612667 20612714 6.91e-09 60.8
"SNP_FB_0477927" "chr2B" 87.234 47 6 0 1 47 8233389 8233435 2.41e-08 59
"SNP_FB_0477927" "chr2B" 87.234 47 6 0 2 48 9280884 9280838 2.41e-08 59
"SNP_FB_0477927" "chr2B" 87.234 47 6 0 1 47 31199133 31199179 2.41e-08 59
"SNP_FB_0477927" "chr2B" 92.308 39 3 0 1 39 31346364 31346402 8.42e-08 58.1
"SNP_FB_0477927" "chr2B" 86.667 45 6 0 3 47 31730161 31730205 2.94e-07 55.4
"SNP_FB_0477927" "chr2B" 86.667 45 6 0 3 47 31743692 31743736 2.94e-07 55.4
"SNP_FB_0477927" "chr2B" 86.667 45 6 0 3 47 31757225 31757269 2.94e-07 55.4
"SNP_FB_0477927" "chr2B" 85.106 47 7 0 1 47 28767508 28767462 1.03e-06 54.5
"SNP_FB_0477927" "chr2B" 85.106 47 7 0 1 47 31349314 31349360 1.03e-06 54.5
"SNP_FB_0477927" "chr2B" 89.744 39 4 0 10 48 15345373 15345411 1.03e-06 53.6
"SNP_FB_0477927" "chr2B" 84.314 51 7 1 1 50 20093701 20093751 1.03e-06 53.6
"SNP_FB_0477927" "chr2B" 83.333 48 8 0 1 48 10717579 10717626 3.58e-06 51.8
"SNP_FB_0477927" "chr2B" 84.444 45 7 0 3 47 35287084 35287040 1.25e-05 50.9
"SNP_FB_0477927" "chr2B" 89.189 37 4 0 12 48 14656042 14656078 1.25e-05 50
"SNP_FB_0477927" "chr2B" 89.189 37 4 0 12 48 29772747 29772711 1.25e-05 50
"SNP_FB_0477927" "chr2B" 89.189 37 4 0 12 48 29786950 29786914 1.25e-05 50
"SNP_FB_0477927" "chr2B" 96.552 29 1 0 12 40 7731905 7731877 4.36e-05 49.1
"SNP_FB_0477927" "chr2B" 82.222 45 8 0 3 47 8320500 8320456 0.000152 46.4
"SNP_FB_0477927" "chr2B" 88.571 35 4 0 5 39 29562108 29562074 0.000152 46.4
"SNP_FB_0477927" "chr2B" 96.296 27 1 0 13 39 7745725 7745699 0.000531 45.5
"SNP_FB_0477927" "chr2B" 86.486 37 5 0 12 48 14648243 14648279 0.000531 45.5
"SNP_FB_0477927" "chr2B" 96.296 27 1 0 12 38 14872467 14872441 0.000531 45.5
"SNP_FB_0477927" "chr2B" 96.296 27 1 0 12 38 17821362 17821388 0.000531 45.5
"SNP_FB_0477927" "chr2B" 86.486 37 5 0 12 48 29069400 29069436 0.000531 45.5
"SNP_FB_0477927" "chr2B" 86.486 37 5 0 12 48 38270121 38270157 0.000531 45.5
"SNP_FB_0477927" "chr2B" 88.889 36 3 1 5 39 19331152 19331187 0.000531 44.6
"SNP_FB_0477927" "chr2B" 88.889 36 3 1 5 39 19340899 19340934 0.000531 44.6
"SNP_FB_0477927" "chr2B" 88.889 36 3 1 5 39 19352080 19352115 0.000531 44.6
"SNP_FB_0477927" "chr2B" 86.111 36 5 0 12 47 12082416 12082451 0.002 43.7
"SNP_FB_0477927" "chr2B" 86.111 36 5 0 7 42 19446135 19446170 0.002 43.7
"SNP_FB_0477927" "chr2B" 84.211 38 6 0 1 38 15460943 15460980 0.002 42.8
"SNP_FB_0477927" "chr2B" 92.857 28 2 0 12 39 19382291 19382318 0.002 42.8
"SNP_FB_0477927" "chr2B" 92.857 28 2 0 12 39 26644481 26644508 0.002 42.8
"SNP_FB_0477927" "chr2B" 85.714 35 5 0 5 39 2607147 2607181 0.006 41.9
"SNP_FB_0477927" "chr2B" 90 30 3 0 13 42 26075780 26075809 0.006 41.9
"SNP_FB_0477927" "chr2B" 92.593 27 2 0 12 38 16666981 16666955 0.006 41
"SNP_FB_0477927" "chr2B" 83.784 37 6 0 12 48 29101428 29101464 0.006 41
"SNP_FB_0477927" "chr2B" 92.593 27 2 0 12 38 33002093 33002119 0.006 41
"SNP_FB_0477927" "chr2B" 86.111 36 4 1 5 39 8521528 8521563 0.023 40.1
"SNP_FB_0477927" "chr2B" 82.5 40 5 1 9 48 8728535 8728498 0.023 39.2
"SNP_FB_0477927" "chr2B" 92.308 26 2 0 12 37 11251110 11251085 0.023 39.2
"SNP_FB_0477927" "chr2B" 79.167 48 9 1 1 48 11860132 11860178 0.023 39.2
"SNP_FB_0477927" "chr2B" 84.211 38 5 1 12 48 14367707 14367744 0.023 39.2
"SNP_FB_0477927" "chr2B" 92.857 28 1 1 12 39 19369316 19369342 0.023 39.2
"SNP_FB_0477927" "chr2B" 80.488 41 8 0 7 47 31734446 31734486 0.023 39.2
"SNP_FB_0477927" "chr2B" 80.488 41 8 0 7 47 31747977 31748017 0.023 39.2
"SNP_FB_0477927" "chr2B" 80.488 41 8 0 7 47 31761516 31761556 0.023 39.2
"SNP_FB_0477927" "chr2B" 89.286 28 3 0 12 39 27023091 27023064 0.079 38.3
"SNP_FB_0477927" "chr2B" 88.889 27 3 0 12 38 11259868 11259842 0.28 36.5
"SNP_FB_0477927" "chr2B" 95.455 22 1 0 17 38 22347403 22347424 0.28 36.5
"SNP_FB_0477927" "chr2B" 88.462 26 3 0 12 37 36186959 36186984 0.96 34.6
"SNP_FB_0477927" "chr2B" 100 18 0 0 26 43 568693 568676 0.96 33.7
"SNP_FB_0477927" "chr2B" 85.714 28 4 0 12 39 38607719 38607746 0.96 33.7
"SNP_FB_0477927" "chr2B" 95 20 1 0 3 22 26387018 26386999 3.4 32.8
"SNP_FB_0477927" "chr2B" 100 17 0 0 21 37 737639 737655 3.4 31.9
"SNP_FB_0477927" "chr2B" 85.185 27 4 0 12 38 17338237 17338211 3.4 31.9
"SNP_FB_0477927" "chr17B" 95.556 45 2 0 3 47 21071253 21071297 1.1e-12 73.4
"SNP_FB_0477927" "chr17B" 91.489 47 4 0 1 47 24707403 24707449 4.66e-11 68
"SNP_FB_0477927" "chr17B" 89.362 47 5 0 1 47 18068798 18068844 1.98e-09 63.5
"SNP_FB_0477927" "chr17B" 89.362 47 5 0 1 47 18080234 18080280 1.98e-09 63.5
"SNP_FB_0477927" "chr17B" 87.234 47 6 0 1 47 27186397 27186443 2.41e-08 59
"SNP_FB_0477927" "chr17B" 92.105 38 3 0 5 42 9409181 9409218 2.94e-07 56.3
"SNP_FB_0477927" "chr17B" 87.234 47 5 1 1 47 27370767 27370812 2.94e-07 55.4
"SNP_FB_0477927" "chr17B" 85.106 47 7 0 1 47 15071785 15071739 1.03e-06 54.5
"SNP_FB_0477927" "chr17B" 85.714 49 6 1 1 48 21941898 21941850 1.03e-06 54.5
"SNP_FB_0477927" "chr17B" 85.714 42 6 0 1 42 6922582 6922541 1.25e-05 50
"SNP_FB_0477927" "chr17B" 82.979 47 8 0 1 47 11108763 11108809 1.25e-05 50
"SNP_FB_0477927" "chr17B" 83.673 49 7 1 1 48 21945905 21945857 1.25e-05 50
"SNP_FB_0477927" "chr17B" 91.176 34 3 0 5 38 9421285 9421318 4.36e-05 49.1
"SNP_FB_0477927" "chr17B" 85 40 6 0 3 42 11130733 11130772 0.000152 46.4
"SNP_FB_0477927" "chr17B" 85.714 42 5 1 8 48 28261668 28261627 0.000152 46.4
"SNP_FB_0477927" "chr17B" 86.486 37 5 0 12 48 13326305 13326341 0.000531 45.5
"SNP_FB_0477927" "chr17B" 86.486 37 5 0 12 48 25470412 25470448 0.000531 45.5
"SNP_FB_0477927" "chr17B" 81.633 49 8 1 1 48 25668396 25668348 0.000531 45.5
"SNP_FB_0477927" "chr17B" 96.296 27 1 0 12 38 26612521 26612495 0.000531 45.5
"SNP_FB_0477927" "chr17B" 86.486 37 5 0 12 48 27863289 27863253 0.000531 45.5
"SNP_FB_0477927" "chr17B" 84.211 38 6 0 1 38 17981689 17981652 0.002 42.8
"SNP_FB_0477927" "chr17B" 90 30 3 0 16 45 23030639 23030610 0.006 41.9
"SNP_FB_0477927" "chr17B" 92.593 27 2 0 12 38 5395932 5395906 0.006 41
"SNP_FB_0477927" "chr17B" 92.593 27 2 0 12 38 6280339 6280313 0.006 41
"SNP_FB_0477927" "chr17B" 92.593 27 2 0 12 38 12139154 12139128 0.006 41
"SNP_FB_0477927" "chr17B" 92.593 27 2 0 12 38 13109402 13109428 0.006 41
"SNP_FB_0477927" "chr17B" 92.593 27 2 0 12 38 17985983 17986009 0.006 41
"SNP_FB_0477927" "chr17B" 83.333 36 6 0 12 47 20319886 20319921 0.023 39.2
"SNP_FB_0477927" "chr17B" 87.879 33 3 1 7 38 20813898 20813866 0.023 39.2
"SNP_FB_0477927" "chr17B" 85.714 35 4 1 5 38 14497047 14497081 0.079 38.3
"SNP_FB_0477927" "chr17B" 88.889 27 3 0 12 38 9977720 9977746 0.28 36.5
"SNP_FB_0477927" "chr17B" 88.889 27 3 0 12 38 10663783 10663757 0.28 36.5
"SNP_FB_0477927" "chr17B" 81.081 37 7 0 12 48 27873756 27873720 0.28 36.5
"SNP_FB_0477927" "chr17B" 80.556 36 7 0 12 47 16178817 16178782 0.96 34.6
"SNP_FB_0477927" "chr17B" 89.286 28 2 1 12 39 27355536 27355562 0.96 34.6
"SNP_FB_0477927" "chr17B" 85.714 28 4 0 13 40 24761389 24761416 0.96 33.7
"SNP_FB_0477927" "chr17B" 85.714 28 4 0 12 39 28273424 28273397 0.96 33.7
"SNP_FB_0477927" "chr17B" 82.353 34 4 1 12 45 11194109 11194078 3.4 32.8
"SNP_FB_0477927" "chr17B" 95 20 1 0 12 31 14485231 14485250 3.4 32.8
"SNP_FB_0477927" "chr9B" 91.489 47 4 0 1 47 14961328 14961282 4.66e-11 68
"SNP_FB_0477927" "chr9B" 89.362 47 5 0 1 47 20358737 20358691 1.98e-09 63.5
"SNP_FB_0477927" "chr9B" 87.5 48 6 0 1 48 29082518 29082471 6.91e-09 60.8
"SNP_FB_0477927" "chr9B" 87.5 48 6 0 1 48 29092502 29092455 6.91e-09 60.8
"SNP_FB_0477927" "chr9B" 88.889 45 5 0 1 45 10051599 10051643 2.41e-08 59.9
"SNP_FB_0477927" "chr9B" 87.234 47 6 0 1 47 20378470 20378424 2.41e-08 59
"SNP_FB_0477927" "chr9B" 87.234 47 6 0 1 47 27264238 27264192 2.41e-08 59
"SNP_FB_0477927" "chr9B" 87.234 47 6 0 1 47 29371773 29371819 2.41e-08 59
"SNP_FB_0477927" "chr9B" 92.105 38 3 0 10 47 33064711 33064748 2.94e-07 56.3
"SNP_FB_0477927" "chr9B" 86.667 45 6 0 3 47 18793671 18793627 2.94e-07 55.4
"SNP_FB_0477927" "chr9B" 86.667 45 6 0 1 45 29365723 29365767 2.94e-07 55.4
"SNP_FB_0477927" "chr9B" 88.636 44 4 1 5 47 18972126 18972169 1.03e-06 54.5
"SNP_FB_0477927" "chr9B" 89.744 39 4 0 1 39 10056027 10056065 1.03e-06 53.6
"SNP_FB_0477927" "chr9B" 85.417 48 6 1 2 48 25674191 25674144 3.58e-06 52.7
"SNP_FB_0477927" "chr9B" 89.474 38 4 0 5 42 28412388 28412425 3.58e-06 51.8
"SNP_FB_0477927" "chr9B" 85.714 42 6 0 1 42 14703061 14703020 1.25e-05 50
"SNP_FB_0477927" "chr9B" 82.979 47 8 0 1 47 22173816 22173862 1.25e-05 50
"SNP_FB_0477927" "chr9B" 82.979 47 8 0 1 47 22184601 22184647 1.25e-05 50
"SNP_FB_0477927" "chr9B" 86.364 44 5 1 7 50 22438263 22438221 1.25e-05 50
"SNP_FB_0477927" "chr9B" 83.673 49 7 1 1 48 30459320 30459368 1.25e-05 50
"SNP_FB_0477927" "chr9B" 82.609 46 8 0 3 48 8491185 8491140 4.36e-05 48.2
"SNP_FB_0477927" "chr9B" 88.889 36 4 0 12 47 19704851 19704816 4.36e-05 48.2
"SNP_FB_0477927" "chr9B" 88.889 36 4 0 7 42 27139169 27139204 4.36e-05 48.2
"SNP_FB_0477927" "chr9B" 86.842 38 5 0 5 42 22125775 22125812 0.000152 47.3
"SNP_FB_0477927" "chr9B" 82 50 8 1 1 50 32115932 32115884 0.000152 47.3
"SNP_FB_0477927" "chr9B" 96.296 27 1 0 12 38 12678560 12678534 0.000531 45.5
"SNP_FB_0477927" "chr9B" 86.486 37 5 0 12 48 15245315 15245279 0.000531 45.5
"SNP_FB_0477927" "chr9B" 96.296 27 1 0 12 38 18981500 18981526 0.000531 45.5
"SNP_FB_0477927" "chr9B" 86.486 37 5 0 12 48 25745926 25745890 0.000531 45.5
"SNP_FB_0477927" "chr9B" 80.851 47 9 0 1 47 32678611 32678565 0.000531 45.5
"SNP_FB_0477927" "chr9B" 92.857 28 2 0 12 39 28893653 28893626 0.002 42.8
"SNP_FB_0477927" "chr9B" 92.857 28 2 0 12 39 32346635 32346662 0.002 42.8
"SNP_FB_0477927" "chr9B" 84.091 44 5 2 7 48 24453369 24453412 0.006 41.9
"SNP_FB_0477927" "chr9B" 92.593 27 2 0 12 38 7691462 7691436 0.006 41
"SNP_FB_0477927" "chr9B" 92.593 27 2 0 12 38 8979971 8979997 0.006 41
"SNP_FB_0477927" "chr9B" 92.593 27 2 0 12 38 26453409 26453435 0.006 41
"SNP_FB_0477927" "chr9B" 92.593 27 2 0 12 38 29631771 29631797 0.006 41
"SNP_FB_0477927" "chr9B" 92.593 27 2 0 12 38 34991396 34991370 0.006 41
"SNP_FB_0477927" "chr9B" 85.294 34 5 0 9 42 27242984 27242951 0.023 40.1
"SNP_FB_0477927" "chr9B" 92.308 26 2 0 12 37 14991750 14991725 0.023 39.2
"SNP_FB_0477927" "chr9B" 84.211 38 5 1 12 48 20753183 20753220 0.023 39.2
"SNP_FB_0477927" "chr9B" 84.211 38 5 1 12 48 20764399 20764436 0.023 39.2
"SNP_FB_0477927" "chr9B" 88.889 27 3 0 3 29 14964225 14964199 0.28 36.5
"SNP_FB_0477927" "chr9B" 86.207 29 4 0 17 45 25991136 25991164 0.28 35.6
"SNP_FB_0477927" "chr9B" 84.848 33 4 1 7 38 10322629 10322661 0.96 34.6
"SNP_FB_0477927" "chr9B" 85.714 28 4 0 12 39 27649781 27649808 0.96 33.7
"SNP_FB_0477927" "chr9B" 85.714 28 4 0 12 39 31755259 31755286 0.96 33.7
"SNP_FB_0477927" "chr9B" 95 20 1 0 6 25 16766864 16766883 3.4 32.8
"SNP_FB_0477927" "chr9B" 100 17 0 0 1 17 10630671 10630655 3.4 31.9
"SNP_FB_0477927" "chr9B" 90.909 22 2 0 12 33 28590743 28590764 3.4 31.9
"SNP_FB_0477927" "chr11B" 91.489 47 4 0 1 47 38733063 38733017 4.66e-11 68
"SNP_FB_0477927" "chr11B" 89.362 47 5 0 1 47 21485699 21485653 1.98e-09 63.5
"SNP_FB_0477927" "chr11B" 87.5 48 6 0 1 48 17003154 17003201 6.91e-09 60.8
"SNP_FB_0477927" "chr11B" 87.5 48 6 0 1 48 17015420 17015467 6.91e-09 60.8
"SNP_FB_0477927" "chr11B" 87.5 48 6 0 1 48 24047666 24047713 6.91e-09 60.8
"SNP_FB_0477927" "chr11B" 87.5 48 6 0 1 48 24078848 24078895 6.91e-09 60.8
"SNP_FB_0477927" "chr11B" 88.889 45 5 0 3 47 12056116 12056072 2.41e-08 59.9
"SNP_FB_0477927" "chr11B" 88.889 45 5 0 3 47 17892021 17892065 2.41e-08 59.9
"SNP_FB_0477927" "chr11B" 87.234 47 6 0 1 47 12832972 12833018 2.41e-08 59
"SNP_FB_0477927" "chr11B" 87.234 47 6 0 1 47 12840379 12840425 2.41e-08 59
"SNP_FB_0477927" "chr11B" 87.234 47 6 0 1 47 17704473 17704427 2.41e-08 59
"SNP_FB_0477927" "chr11B" 87.234 47 6 0 1 47 33121031 33120985 2.41e-08 59
"SNP_FB_0477927" "chr11B" 87.234 47 6 0 1 47 33122076 33122030 2.41e-08 59
"SNP_FB_0477927" "chr11B" 86 50 6 1 1 50 23708448 23708496 2.94e-07 56.3
"SNP_FB_0477927" "chr11B" 86.667 45 6 0 3 47 13645252 13645208 2.94e-07 55.4
"SNP_FB_0477927" "chr11B" 85.714 42 6 0 1 42 13801125 13801166 1.25e-05 50
"SNP_FB_0477927" "chr11B" 82.979 47 8 0 1 47 13929413 13929367 1.25e-05 50
"SNP_FB_0477927" "chr11B" 86.364 44 5 1 5 47 26736796 26736753 1.25e-05 50
"SNP_FB_0477927" "chr11B" 88.889 36 4 0 12 47 35781608 35781573 4.36e-05 48.2
"SNP_FB_0477927" "chr11B" 91.429 35 2 1 5 38 9243543 9243509 0.000152 47.3
"SNP_FB_0477927" "chr11B" 90.909 33 3 0 16 48 13313965 13313997 0.000152 47.3
"SNP_FB_0477927" "chr11B" 86.842 38 5 0 1 38 13726984 13727021 0.000152 47.3
"SNP_FB_0477927" "chr11B" 86.842 38 5 0 10 47 24051516 24051553 0.000152 47.3
"SNP_FB_0477927" "chr11B" 86.842 38 5 0 10 47 24082698 24082735 0.000152 47.3
"SNP_FB_0477927" "chr11B" 82.979 47 7 1 1 47 24786946 24786901 0.000152 46.4
"SNP_FB_0477927" "chr11B" 96.296 27 1 0 12 38 14783704 14783678 0.000531 45.5
"SNP_FB_0477927" "chr11B" 96.296 27 1 0 12 38 14795904 14795878 0.000531 45.5
"SNP_FB_0477927" "chr11B" 96.296 27 1 0 12 38 15806822 15806796 0.000531 45.5
"SNP_FB_0477927" "chr11B" 87.179 39 4 1 1 39 25629963 25629926 0.000531 45.5
"SNP_FB_0477927" "chr11B" 91.176 34 2 1 7 39 26445451 26445418 0.000531 45.5
"SNP_FB_0477927" "chr11B" 88.889 36 3 1 5 39 12106956 12106921 0.000531 44.6
"SNP_FB_0477927" "chr11B" 87.879 33 4 0 15 47 13942666 13942634 0.002 42.8
"SNP_FB_0477927" "chr11B" 84.211 38 6 0 1 38 19790733 19790696 0.002 42.8
"SNP_FB_0477927" "chr11B" 80 45 9 0 3 47 13639191 13639147 0.006 41.9
"SNP_FB_0477927" "chr11B" 92.593 27 2 0 12 38 11304899 11304925 0.006 41
"SNP_FB_0477927" "chr11B" 92.593 27 2 0 12 38 15236713 15236739 0.006 41
"SNP_FB_0477927" "chr11B" 92.593 27 2 0 12 38 23661015 23661041 0.006 41
"SNP_FB_0477927" "chr11B" 92.593 27 2 0 12 38 24837625 24837599 0.006 41
"SNP_FB_0477927" "chr11B" 92.593 27 2 0 12 38 25456058 25456084 0.006 41
"SNP_FB_0477927" "chr11B" 79.592 49 9 1 1 48 30578701 30578749 0.006 41
"SNP_FB_0477927" "chr11B" 92.593 27 2 0 12 38 35772702 35772676 0.006 41
"SNP_FB_0477927" "chr11B" 81.395 43 7 1 1 42 24381346 24381388 0.023 39.2
"SNP_FB_0477927" "chr11B" 92.308 26 2 0 13 38 26741426 26741401 0.023 39.2
"SNP_FB_0477927" "chr11B" 82.5 40 5 1 9 48 33214991 33214954 0.023 39.2
"SNP_FB_0477927" "chr11B" 95.652 23 1 0 16 38 15224596 15224618 0.079 38.3
"SNP_FB_0477927" "chr11B" 88.889 27 3 0 12 38 9251728 9251702 0.28 36.5
"SNP_FB_0477927" "chr11B" 88.889 27 3 0 12 38 14583741 14583767 0.28 36.5
"SNP_FB_0477927" "chr11B" 88.889 27 3 0 12 38 24823762 24823736 0.28 36.5
"SNP_FB_0477927" "chr11B" 88.889 27 3 0 12 38 35774959 35774933 0.28 36.5
"SNP_FB_0477927" "chr11B" 88.462 26 3 0 12 37 23652013 23652038 0.96 34.6
"SNP_FB_0477927" "chr11B" 100 18 0 0 5 22 8365529 8365512 0.96 33.7
"SNP_FB_0477927" "chr11B" 91.304 23 2 0 16 38 15605152 15605174 0.96 33.7
"SNP_FB_0477927" "chr11B" 85.714 28 4 0 13 40 28608195 28608168 0.96 33.7
"SNP_FB_0477927" "chr11B" 80 35 7 0 13 47 22644795 22644761 3.4 32.8
"SNP_FB_0477927" "chr11B" 88 25 3 0 18 42 24736629 24736605 3.4 32.8
"SNP_FB_0477927" "chr11B" 90.909 22 2 0 19 40 1455616 1455637 3.4 31.9
"SNP_FB_0477927" "chr11B" 85.185 27 4 0 12 38 15642833 15642859 3.4 31.9
"SNP_FB_0477927" "chr11B" 86.207 29 3 1 5 33 27690391 27690364 3.4 31.9
"SNP_FB_0477927" "chr12B" 91.489 47 4 0 1 47 5944141 5944095 4.66e-11 68
"SNP_FB_0477927" "chr12B" 91.489 47 4 0 1 47 17517192 17517146 4.66e-11 68
"SNP_FB_0477927" "chr12B" 89.583 48 5 0 1 48 8544718 8544765 5.67e-10 65.3
"SNP_FB_0477927" "chr12B" 88 50 6 0 1 50 17461352 17461401 5.67e-10 64.4
"SNP_FB_0477927" "chr12B" 89.362 47 5 0 1 47 12482761 12482807 1.98e-09 63.5
"SNP_FB_0477927" "chr12B" 89.362 47 5 0 1 47 15936397 15936443 1.98e-09 63.5
"SNP_FB_0477927" "chr12B" 89.362 47 5 0 1 47 17521461 17521415 1.98e-09 63.5
"SNP_FB_0477927" "chr12B" 89.362 47 5 0 1 47 20302123 20302077 1.98e-09 63.5
"SNP_FB_0477927" "chr12B" 87.234 47 6 0 1 47 212239 212193 2.41e-08 59
"SNP_FB_0477927" "chr12B" 86 50 6 1 1 50 3126362 3126314 2.94e-07 56.3
"SNP_FB_0477927" "chr12B" 89.744 39 4 0 1 39 15050553 15050591 1.03e-06 53.6
"SNP_FB_0477927" "chr12B" 85.417 48 6 1 2 48 713619 713666 3.58e-06 52.7
"SNP_FB_0477927" "chr12B" 82.979 47 8 0 1 47 5933663 5933617 1.25e-05 50
"SNP_FB_0477927" "chr12B" 83.673 49 7 1 1 48 6899165 6899213 1.25e-05 50
"SNP_FB_0477927" "chr12B" 82.979 47 8 0 1 47 17469002 17469048 1.25e-05 50
"SNP_FB_0477927" "chr12B" 87.805 41 4 1 10 50 3112769 3112730 4.36e-05 49.1
"SNP_FB_0477927" "chr12B" 83.333 48 7 1 2 48 11660318 11660365 4.36e-05 48.2
"SNP_FB_0477927" "chr12B" 96.429 28 1 0 12 39 14949397 14949370 0.000152 47.3
"SNP_FB_0477927" "chr12B" 85 40 6 0 3 42 13198824 13198863 0.000152 46.4
"SNP_FB_0477927" "chr12B" 86.111 36 5 0 12 47 5022419 5022454 0.002 43.7
"SNP_FB_0477927" "chr12B" 92.857 28 2 0 12 39 11221290 11221263 0.002 42.8
"SNP_FB_0477927" "chr12B" 92.857 28 2 0 12 39 17782203 17782230 0.002 42.8
"SNP_FB_0477927" "chr12B" 85.714 35 5 0 12 46 16962359 16962393 0.006 41.9
"SNP_FB_0477927" "chr12B" 92.593 27 2 0 12 38 11129699 11129725 0.006 41
"SNP_FB_0477927" "chr12B" 92.593 27 2 0 12 38 11800051 11800077 0.006 41
"SNP_FB_0477927" "chr12B" 89.286 28 3 0 12 39 10446163 10446190 0.079 38.3
"SNP_FB_0477927" "chr12B" 84.848 33 5 0 7 39 13176308 13176340 0.079 38.3
"SNP_FB_0477927" "chr12B" 81.081 37 7 0 12 48 16222103 16222139 0.28 36.5
"SNP_FB_0477927" "chr12B" 81.081 37 7 0 12 48 16948283 16948319 0.28 36.5
"SNP_FB_0477927" "chr12B" 95 20 1 0 29 48 12396200 12396181 3.4 32.8
"SNP_FB_0477927" "chr12B" 88.889 27 2 1 2 28 15147549 15147574 3.4 32.8
"SNP_FB_0477927" "chr12B" 100 17 0 0 5 21 11318863 11318879 3.4 31.9
"SNP_FB_0477927" "chr12B" 87.097 31 2 2 3 33 20020617 20020645 3.4 31.9
"SNP_FB_0477927" "chr15B" 91.489 47 4 0 1 47 19105818 19105772 4.66e-11 68
"SNP_FB_0477927" "chr15B" 89.362 47 5 0 1 47 14706412 14706366 1.98e-09 63.5
"SNP_FB_0477927" "chr15B" 89.362 47 5 0 1 47 20220320 20220274 1.98e-09 63.5
"SNP_FB_0477927" "chr15B" 89.362 47 5 0 1 47 20232141 20232095 1.98e-09 63.5
"SNP_FB_0477927" "chr15B" 89.362 47 5 0 1 47 36412655 36412701 1.98e-09 63.5
"SNP_FB_0477927" "chr15B" 87.5 48 6 0 1 48 15641375 15641422 6.91e-09 60.8
"SNP_FB_0477927" "chr15B" 87.5 48 6 0 1 48 21716200 21716247 6.91e-09 60.8
"SNP_FB_0477927" "chr15B" 88.889 45 5 0 3 47 14693495 14693451 2.41e-08 59.9
"SNP_FB_0477927" "chr15B" 88.889 45 5 0 1 45 28393309 28393353 2.41e-08 59.9
"SNP_FB_0477927" "chr15B" 87.234 47 6 0 1 47 15296845 15296891 2.41e-08 59
"SNP_FB_0477927" "chr15B" 87.234 47 6 0 1 47 16628061 16628015 2.41e-08 59
"SNP_FB_0477927" "chr15B" 87.755 49 5 1 1 48 28606447 28606495 2.41e-08 59
"SNP_FB_0477927" "chr15B" 85.417 48 7 0 1 48 25670115 25670162 2.94e-07 56.3
"SNP_FB_0477927" "chr15B" 86 50 6 1 1 50 27795849 27795897 2.94e-07 56.3
"SNP_FB_0477927" "chr15B" 85.106 47 7 0 1 47 10658721 10658767 1.03e-06 54.5
"SNP_FB_0477927" "chr15B" 85.106 47 7 0 1 47 12257447 12257401 1.03e-06 54.5
"SNP_FB_0477927" "chr15B" 85.106 47 7 0 1 47 19111042 19110996 1.03e-06 54.5
"SNP_FB_0477927" "chr15B" 85.106 47 7 0 1 47 20224560 20224514 1.03e-06 54.5
"SNP_FB_0477927" "chr15B" 85.106 47 7 0 1 47 20236381 20236335 1.03e-06 54.5
"SNP_FB_0477927" "chr15B" 85.106 47 7 0 1 47 31954430 31954384 1.03e-06 54.5
"SNP_FB_0477927" "chr15B" 97.059 34 0 1 7 39 35773804 35773771 1.03e-06 54.5
"SNP_FB_0477927" "chr15B" 85.106 47 7 0 1 47 36423429 36423475 1.03e-06 54.5
"SNP_FB_0477927" "chr15B" 86.667 45 5 1 4 48 7107968 7108011 3.58e-06 51.8
"SNP_FB_0477927" "chr15B" 89.474 38 4 0 10 47 42178032 42177995 3.58e-06 51.8
"SNP_FB_0477927" "chr15B" 84.444 45 7 0 3 47 20660768 20660724 1.25e-05 50.9
"SNP_FB_0477927" "chr15B" 91.429 35 3 0 13 47 27784689 27784723 1.25e-05 50.9
"SNP_FB_0477927" "chr15B" 82.979 47 8 0 1 47 31950235 31950189 1.25e-05 50
"SNP_FB_0477927" "chr15B" 82.979 47 8 0 1 47 37437498 37437544 1.25e-05 50
"SNP_FB_0477927" "chr15B" 83.333 48 7 1 2 48 13294436 13294389 4.36e-05 48.2
"SNP_FB_0477927" "chr15B" 86.047 43 5 1 7 48 19320071 19320113 4.36e-05 48.2
"SNP_FB_0477927" "chr15B" 93.939 33 1 1 7 38 42571019 42570987 4.36e-05 48.2
"SNP_FB_0477927" "chr15B" 96.429 28 1 0 12 39 12275358 12275385 0.000152 47.3
"SNP_FB_0477927" "chr15B" 86.842 38 5 0 1 38 18867134 18867171 0.000152 47.3
"SNP_FB_0477927" "chr15B" 96.429 28 1 0 12 39 23802965 23802938 0.000152 47.3
"SNP_FB_0477927" "chr15B" 88.571 35 4 0 5 39 34146027 34146061 0.000152 46.4
"SNP_FB_0477927" "chr15B" 96.296 27 1 0 12 38 7278871 7278845 0.000531 45.5
"SNP_FB_0477927" "chr15B" 86.486 37 5 0 12 48 11784567 11784603 0.000531 45.5
"SNP_FB_0477927" "chr15B" 86.486 37 5 0 12 48 17059188 17059224 0.000531 45.5
"SNP_FB_0477927" "chr15B" 81.633 49 8 1 1 48 19591611 19591659 0.000531 45.5
"SNP_FB_0477927" "chr15B" 80.851 47 9 0 1 47 28377242 28377288 0.000531 45.5
"SNP_FB_0477927" "chr15B" 86.486 37 5 0 12 48 36210507 36210471 0.000531 45.5
"SNP_FB_0477927" "chr15B" 96.296 27 1 0 12 38 43463662 43463636 0.000531 45.5
"SNP_FB_0477927" "chr15B" 93.103 29 2 0 10 38 9780778 9780806 0.000531 44.6
"SNP_FB_0477927" "chr15B" 84.615 39 6 0 10 48 14942468 14942430 0.000531 44.6
"SNP_FB_0477927" "chr15B" 88.889 36 3 1 4 39 23817551 23817517 0.000531 44.6
"SNP_FB_0477927" "chr15B" 84.615 39 6 0 1 39 24565002 24564964 0.000531 44.6
"SNP_FB_0477927" "chr15B" 81.25 48 8 1 2 48 19606153 19606106 0.002 43.7
"SNP_FB_0477927" "chr15B" 90.323 31 3 0 7 37 25650768 25650798 0.002 43.7
"SNP_FB_0477927" "chr15B" 82.927 41 7 0 7 47 37671731 37671691 0.002 43.7
"SNP_FB_0477927" "chr15B" 82.222 45 6 1 1 45 44967663 44967621 0.002 43.7
"SNP_FB_0477927" "chr15B" 85 40 5 1 10 48 19237582 19237621 0.002 42.8
"SNP_FB_0477927" "chr15B" 88.571 35 3 1 5 38 19475565 19475531 0.002 42.8
"SNP_FB_0477927" "chr15B" 92.857 28 2 0 12 39 26165899 26165872 0.002 42.8
"SNP_FB_0477927" "chr15B" 92.857 28 2 0 12 39 27635192 27635165 0.002 42.8
"SNP_FB_0477927" "chr15B" 88.571 35 3 1 5 38 34720156 34720190 0.002 42.8
"SNP_FB_0477927" "chr15B" 84.211 38 6 0 1 38 44035728 44035765 0.002 42.8
"SNP_FB_0477927" "chr15B" 90 30 3 0 10 39 44040564 44040593 0.006 41.9
"SNP_FB_0477927" "chr15B" 83.784 37 6 0 12 48 11772297 11772333 0.006 41
"SNP_FB_0477927" "chr15B" 92.593 27 2 0 12 38 17738918 17738944 0.006 41
"SNP_FB_0477927" "chr15B" 92.593 27 2 0 12 38 19517614 19517588 0.006 41
"SNP_FB_0477927" "chr15B" 92.593 27 2 0 12 38 27310555 27310529 0.006 41
"SNP_FB_0477927" "chr15B" 83.784 37 6 0 12 48 28634611 28634647 0.006 41
"SNP_FB_0477927" "chr15B" 84.211 38 5 1 12 48 13290017 13289980 0.023 39.2
"SNP_FB_0477927" "chr15B" 92.308 26 2 0 7 32 21499982 21500007 0.023 39.2
"SNP_FB_0477927" "chr15B" 84.211 38 5 1 12 48 22720725 22720688 0.023 39.2
"SNP_FB_0477927" "chr15B" 84.211 38 5 1 12 48 39132158 39132195 0.023 39.2
"SNP_FB_0477927" "chr15B" 85.714 35 4 1 5 38 7292591 7292557 0.079 38.3
"SNP_FB_0477927" "chr15B" 81.579 38 7 0 1 38 18855186 18855223 0.079 38.3
"SNP_FB_0477927" "chr15B" 88.889 27 3 0 12 38 25709633 25709659 0.28 36.5
"SNP_FB_0477927" "chr15B" 88.889 27 3 0 12 38 43454231 43454205 0.28 36.5
"SNP_FB_0477927" "chr15B" 80 40 6 1 9 48 2824781 2824818 0.96 34.6
"SNP_FB_0477927" "chr15B" 85.714 28 4 0 12 39 26152372 26152345 0.96 33.7
"SNP_FB_0477927" "chr15B" 85.185 27 4 0 13 39 1842508 1842482 3.4 31.9
"SNP_FB_0477927" "chr15B" 85.185 27 4 0 13 39 1843064 1843038 3.4 31.9
"SNP_FB_0477927" "chr16B" 91.489 47 4 0 1 47 19859937 19859891 4.66e-11 68
"SNP_FB_0477927" "chr16B" 91.489 47 3 1 1 46 4854764 4854718 5.67e-10 64.4
"SNP_FB_0477927" "chr16B" 87.5 48 6 0 1 48 14225277 14225324 6.91e-09 60.8
"SNP_FB_0477927" "chr16B" 88.889 45 5 0 1 45 9695831 9695787 2.41e-08 59.9
"SNP_FB_0477927" "chr16B" 87.234 47 6 0 1 47 8730020 8729974 2.41e-08 59
"SNP_FB_0477927" "chr16B" 87.234 47 6 0 1 47 15327027 15327073 2.41e-08 59
"SNP_FB_0477927" "chr16B" 87.234 47 6 0 1 47 22811731 22811777 2.41e-08 59
"SNP_FB_0477927" "chr16B" 87.234 47 6 0 1 47 24088348 24088302 2.41e-08 59
"SNP_FB_0477927" "chr16B" 88.372 43 5 0 3 45 9695743 9695701 2.94e-07 56.3
"SNP_FB_0477927" "chr16B" 85.106 47 7 0 1 47 29300584 29300630 1.03e-06 54.5
"SNP_FB_0477927" "chr16B" 85.106 47 7 0 1 47 30222381 30222427 1.03e-06 54.5
"SNP_FB_0477927" "chr16B" 86.667 45 5 1 5 48 18282947 18282903 3.58e-06 51.8
"SNP_FB_0477927" "chr16B" 89.189 37 4 0 12 48 5176125 5176161 1.25e-05 50
"SNP_FB_0477927" "chr16B" 82.979 47 8 0 1 47 8831041 8830995 1.25e-05 50
"SNP_FB_0477927" "chr16B" 89.189 37 4 0 12 48 12480213 12480177 1.25e-05 50
"SNP_FB_0477927" "chr16B" 82.979 47 8 0 1 47 24751194 24751148 1.25e-05 50
"SNP_FB_0477927" "chr16B" 89.189 37 4 0 12 48 31325901 31325937 1.25e-05 50
"SNP_FB_0477927" "chr16B" 88.889 36 4 0 12 47 17310107 17310142 4.36e-05 48.2
"SNP_FB_0477927" "chr16B" 91.429 35 2 1 5 38 6787129 6787163 0.000152 47.3
"SNP_FB_0477927" "chr16B" 91.429 35 2 1 5 38 8303817 8303783 0.000152 47.3
"SNP_FB_0477927" "chr16B" 86.842 38 5 0 1 38 18255586 18255549 0.000152 47.3
"SNP_FB_0477927" "chr16B" 84.444 45 6 1 5 48 18258924 18258880 0.000152 47.3
"SNP_FB_0477927" "chr16B" 86.842 38 5 0 1 38 18268426 18268389 0.000152 47.3
"SNP_FB_0477927" "chr16B" 84.444 45 6 1 5 48 18271764 18271720 0.000152 47.3
"SNP_FB_0477927" "chr16B" 91.429 35 2 1 5 38 27829513 27829479 0.000152 47.3
"SNP_FB_0477927" "chr16B" 83.673 49 6 2 1 47 30224838 30224886 0.000152 46.4
"SNP_FB_0477927" "chr16B" 88.571 35 4 0 5 39 31801417 31801451 0.000152 46.4
"SNP_FB_0477927" "chr16B" 82.979 47 7 1 1 46 32958856 32958810 0.000152 46.4
"SNP_FB_0477927" "chr16B" 96.296 27 1 0 12 38 4544436 4544410 0.000531 45.5
"SNP_FB_0477927" "chr16B" 96.296 27 1 0 12 38 4562845 4562819 0.000531 45.5
"SNP_FB_0477927" "chr16B" 96.296 27 1 0 12 38 6033312 6033286 0.000531 45.5
"SNP_FB_0477927" "chr16B" 96.296 27 1 0 12 38 19109939 19109965 0.000531 45.5
"SNP_FB_0477927" "chr16B" 96.296 27 1 0 12 38 19122914 19122940 0.000531 45.5
"SNP_FB_0477927" "chr16B" 80.851 47 9 0 1 47 20059026 20058980 0.000531 45.5
"SNP_FB_0477927" "chr16B" 86.486 37 5 0 12 48 26664111 26664147 0.000531 45.5
"SNP_FB_0477927" "chr16B" 96.296 27 1 0 12 38 28962789 28962763 0.000531 45.5
"SNP_FB_0477927" "chr16B" 81.633 49 8 1 1 48 33422823 33422775 0.000531 45.5
"SNP_FB_0477927" "chr16B" 96.296 27 1 0 12 38 34408677 34408651 0.000531 45.5
"SNP_FB_0477927" "chr16B" 88.889 36 3 1 5 39 25109954 25109989 0.000531 44.6
"SNP_FB_0477927" "chr16B" 86.111 36 5 0 12 47 4473546 4473581 0.002 43.7
"SNP_FB_0477927" "chr16B" 87.5 40 3 2 2 39 14136604 14136643 0.002 43.7
"SNP_FB_0477927" "chr16B" 86.111 36 5 0 3 38 15380440 15380475 0.002 43.7
"SNP_FB_0477927" "chr16B" 86.111 36 5 0 7 42 26402526 26402491 0.002 43.7
"SNP_FB_0477927" "chr16B" 90.909 33 2 1 7 38 31105720 31105752 0.002 43.7
"SNP_FB_0477927" "chr16B" 92.857 28 2 0 12 39 14733808 14733781 0.002 42.8
"SNP_FB_0477927" "chr16B" 88.571 35 3 1 5 38 15669169 15669135 0.002 42.8
"SNP_FB_0477927" "chr16B" 92.857 28 2 0 12 39 17620481 17620454 0.002 42.8
"SNP_FB_0477927" "chr16B" 83.784 37 6 0 12 48 6566862 6566898 0.006 41
"SNP_FB_0477927" "chr16B" 92.593 27 2 0 12 38 6742947 6742973 0.006 41
"SNP_FB_0477927" "chr16B" 92.593 27 2 0 12 38 8941661 8941635 0.006 41
"SNP_FB_0477927" "chr16B" 92.593 27 2 0 12 38 10871869 10871843 0.006 41
"SNP_FB_0477927" "chr16B" 92.593 27 2 0 12 38 10874873 10874847 0.006 41
"SNP_FB_0477927" "chr16B" 92.593 27 2 0 12 38 17465314 17465288 0.006 41
"SNP_FB_0477927" "chr16B" 83.784 37 6 0 12 48 24123781 24123817 0.006 41
"SNP_FB_0477927" "chr16B" 92.593 27 2 0 12 38 27838075 27838049 0.006 41
"SNP_FB_0477927" "chr16B" 92.593 27 2 0 12 38 30981198 30981172 0.006 41
"SNP_FB_0477927" "chr16B" 92.593 27 2 0 12 38 30991947 30991921 0.006 41
"SNP_FB_0477927" "chr16B" 79.592 49 9 1 1 48 33456032 33455984 0.006 41
"SNP_FB_0477927" "chr16B" 90.323 31 2 1 8 37 19524005 19523975 0.023 40.1
"SNP_FB_0477927" "chr16B" 83.333 36 6 0 7 42 20443233 20443198 0.023 39.2
"SNP_FB_0477927" "chr16B" 81.395 43 7 1 7 48 30866723 30866681 0.023 39.2
"SNP_FB_0477927" "chr16B" 89.286 28 3 0 12 39 20536409 20536382 0.079 38.3
"SNP_FB_0477927" "chr16B" 84.848 33 5 0 16 48 31030387 31030355 0.079 38.3
"SNP_FB_0477927" "chr16B" 83.784 37 5 1 12 48 31301678 31301713 0.079 37.4
"SNP_FB_0477927" "chr16B" 88.889 27 3 0 12 38 8927813 8927787 0.28 36.5
"SNP_FB_0477927" "chr16B" 95.455 22 1 0 12 33 10904346 10904367 0.28 36.5
"SNP_FB_0477927" "chr16B" 88.889 27 3 0 16 42 26396498 26396472 0.28 36.5
"SNP_FB_0477927" "chr16B" 88.889 27 3 0 12 38 28232987 28233013 0.28 36.5
"SNP_FB_0477927" "chr16B" 88.889 27 3 0 12 38 28974487 28974461 0.28 36.5
"SNP_FB_0477927" "chr16B" 100 19 0 0 19 37 18122590 18122608 0.28 35.6
"SNP_FB_0477927" "chr16B" 81.579 38 6 1 12 48 31017594 31017557 0.96 34.6
"SNP_FB_0477927" "chr16B" 85.714 28 4 0 10 37 13540133 13540160 0.96 33.7
"SNP_FB_0477927" "chr16B" 88 25 3 0 15 39 17648426 17648402 3.4 32.8
"SNP_FB_0477927" "chr16B" 95 20 1 0 13 32 18916057 18916038 3.4 32.8
"SNP_FB_0477927" "chr16B" 90.909 22 2 0 19 40 13572105 13572084 3.4 31.9
"SNP_FB_0477927" "chr16B" 85.185 27 4 0 12 38 26233800 26233774 3.4 31.9
"SNP_FB_0477927" "chr3B" 89.583 48 5 0 1 48 115946 115993 5.67e-10 65.3
"SNP_FB_0477927" "chr3B" 89.583 48 5 0 1 48 13658294 13658341 5.67e-10 65.3
"SNP_FB_0477927" "chr3B" 89.362 47 5 0 1 47 8960898 8960944 1.98e-09 63.5
"SNP_FB_0477927" "chr3B" 89.362 47 5 0 1 47 25720150 25720104 1.98e-09 63.5
"SNP_FB_0477927" "chr3B" 87.234 47 6 0 1 47 8975364 8975410 2.41e-08 59
"SNP_FB_0477927" "chr3B" 87.234 47 6 0 1 47 10328615 10328661 2.41e-08 59
"SNP_FB_0477927" "chr3B" 87.234 47 6 0 1 47 11678215 11678169 2.41e-08 59
"SNP_FB_0477927" "chr3B" 87.234 47 6 0 1 47 13654731 13654685 2.41e-08 59
"SNP_FB_0477927" "chr3B" 87.234 47 6 0 1 47 18368932 18368978 2.41e-08 59
"SNP_FB_0477927" "chr3B" 87.234 47 6 0 1 47 28092666 28092620 2.41e-08 59
"SNP_FB_0477927" "chr3B" 87.5 48 5 1 1 48 120098 120144 8.42e-08 57.2
"SNP_FB_0477927" "chr3B" 85.417 48 7 0 1 48 24128851 24128898 2.94e-07 56.3
"SNP_FB_0477927" "chr3B" 85.106 47 7 0 1 47 10338501 10338547 1.03e-06 54.5
"SNP_FB_0477927" "chr3B" 85.106 47 7 0 1 47 13652206 13652160 1.03e-06 54.5
"SNP_FB_0477927" "chr3B" 85.106 47 7 0 1 47 13655311 13655265 1.03e-06 54.5
"SNP_FB_0477927" "chr3B" 85.714 49 6 1 1 48 16308848 16308800 1.03e-06 54.5
"SNP_FB_0477927" "chr3B" 85.106 47 7 0 1 47 24408686 24408732 1.03e-06 54.5
"SNP_FB_0477927" "chr3B" 85.106 47 7 0 1 47 26058101 26058147 1.03e-06 54.5
"SNP_FB_0477927" "chr3B" 91.667 36 3 0 12 47 2663131 2663096 3.58e-06 52.7
"SNP_FB_0477927" "chr3B" 82.979 47 8 0 1 47 24293418 24293464 1.25e-05 50
"SNP_FB_0477927" "chr3B" 82.979 47 8 0 1 47 24337511 24337557 1.25e-05 50
"SNP_FB_0477927" "chr3B" 82.979 47 8 0 1 47 24375220 24375266 1.25e-05 50
"SNP_FB_0477927" "chr3B" 100 27 0 0 12 38 24929258 24929284 1.25e-05 50
"SNP_FB_0477927" "chr3B" 83.673 49 7 1 1 48 26322408 26322360 1.25e-05 50
"SNP_FB_0477927" "chr3B" 91.667 36 2 1 5 39 13442406 13442441 4.36e-05 49.1
"SNP_FB_0477927" "chr3B" 88.571 35 4 0 12 46 2735550 2735516 0.000152 46.4
"SNP_FB_0477927" "chr3B" 86.486 37 5 0 12 48 5873593 5873557 0.000531 45.5
"SNP_FB_0477927" "chr3B" 86.486 37 5 0 12 48 5885161 5885125 0.000531 45.5
"SNP_FB_0477927" "chr3B" 86.486 37 5 0 12 48 5899361 5899325 0.000531 45.5
"SNP_FB_0477927" "chr3B" 86.486 37 5 0 12 48 5952782 5952746 0.000531 45.5
"SNP_FB_0477927" "chr3B" 86.486 37 5 0 12 48 12016330 12016366 0.000531 45.5
"SNP_FB_0477927" "chr3B" 86.486 37 5 0 12 48 17625817 17625853 0.000531 45.5
"SNP_FB_0477927" "chr3B" 96.296 27 1 0 12 38 24943122 24943148 0.000531 45.5
"SNP_FB_0477927" "chr3B" 80.851 47 9 0 1 47 27603493 27603539 0.000531 45.5
"SNP_FB_0477927" "chr3B" 86.486 37 5 0 12 48 27662140 27662176 0.000531 45.5
"SNP_FB_0477927" "chr3B" 81.25 48 8 1 2 48 13306788 13306835 0.002 43.7
"SNP_FB_0477927" "chr3B" 92.857 28 2 0 12 39 2720412 2720385 0.002 42.8
"SNP_FB_0477927" "chr3B" 92.857 28 2 0 12 39 5027563 5027536 0.002 42.8
"SNP_FB_0477927" "chr3B" 92.857 28 2 0 12 39 11434221 11434248 0.002 42.8
"SNP_FB_0477927" "chr3B" 88.571 35 3 1 5 38 18242366 18242332 0.002 42.8
"SNP_FB_0477927" "chr3B" 88.571 35 3 1 5 38 23470058 23470092 0.002 42.8
"SNP_FB_0477927" "chr3B" 85.714 35 5 0 13 47 127957 127991 0.006 41.9
"SNP_FB_0477927" "chr3B" 83.784 37 6 0 12 48 5860455 5860419 0.006 41
"SNP_FB_0477927" "chr3B" 83.784 37 6 0 12 48 17621603 17621639 0.006 41
"SNP_FB_0477927" "chr3B" 83.784 37 6 0 3 39 24183065 24183101 0.006 41
"SNP_FB_0477927" "chr3B" 92.593 27 2 0 12 38 28349549 28349523 0.006 41
"SNP_FB_0477927" "chr3B" 92.857 28 1 1 12 38 20146611 20146638 0.023 39.2
"SNP_FB_0477927" "chr3B" 85.714 35 4 1 5 38 3728463 3728497 0.079 38.3
"SNP_FB_0477927" "chr3B" 84.848 33 5 0 16 48 20009544 20009576 0.079 38.3
"SNP_FB_0477927" "chr3B" 84.848 33 5 0 16 48 20022033 20022065 0.079 38.3
"SNP_FB_0477927" "chr3B" 89.286 28 3 0 12 39 21427781 21427754 0.079 38.3
"SNP_FB_0477927" "chr3B" 82.857 35 6 0 12 46 2695215 2695181 0.079 37.4
"SNP_FB_0477927" "chr3B" 86.667 30 4 0 10 39 25217920 25217949 0.079 37.4
"SNP_FB_0477927" "chr3B" 81.081 37 7 0 12 48 7132365 7132329 0.28 36.5
"SNP_FB_0477927" "chr3B" 85.714 28 4 0 19 46 26923342 26923315 0.96 33.7
"SNP_FB_0477927" "chr5B" 89.583 48 5 0 1 48 20302613 20302660 5.67e-10 65.3
"SNP_FB_0477927" "chr5B" 89.362 47 5 0 1 47 4845770 4845816 1.98e-09 63.5
"SNP_FB_0477927" "chr5B" 89.362 47 5 0 1 47 5238260 5238306 1.98e-09 63.5
"SNP_FB_0477927" "chr5B" 89.362 47 5 0 1 47 6200134 6200088 1.98e-09 63.5
"SNP_FB_0477927" "chr5B" 88 50 5 1 1 50 15903426 15903378 6.91e-09 60.8
"SNP_FB_0477927" "chr5B" 87.5 48 6 0 1 48 20294204 20294251 6.91e-09 60.8
"SNP_FB_0477927" "chr5B" 88.889 45 5 0 1 45 6185170 6185126 2.41e-08 59.9
"SNP_FB_0477927" "chr5B" 87.234 47 6 0 1 47 11589851 11589805 2.41e-08 59
"SNP_FB_0477927" "chr5B" 87.234 47 6 0 1 47 20921065 20921019 2.41e-08 59
"SNP_FB_0477927" "chr5B" 87.234 47 6 0 1 47 21018191 21018145 2.41e-08 59
"SNP_FB_0477927" "chr5B" 87.234 47 6 0 1 47 21024524 21024478 2.41e-08 59
"SNP_FB_0477927" "chr5B" 87.234 47 6 0 1 47 39327431 39327477 2.41e-08 59
"SNP_FB_0477927" "chr5B" 88.889 45 4 1 1 45 12700175 12700132 2.94e-07 56.3
"SNP_FB_0477927" "chr5B" 85.417 48 7 0 1 48 12704380 12704333 2.94e-07 56.3
"SNP_FB_0477927" "chr5B" 86.667 45 6 0 3 47 20360381 20360425 2.94e-07 55.4
"SNP_FB_0477927" "chr5B" 86.667 45 6 0 3 47 24714229 24714185 2.94e-07 55.4
"SNP_FB_0477927" "chr5B" 86.667 45 6 0 3 47 24723106 24723062 2.94e-07 55.4
"SNP_FB_0477927" "chr5B" 88.095 42 5 0 1 42 6971616 6971575 1.03e-06 54.5
"SNP_FB_0477927" "chr5B" 85.714 49 6 1 1 48 22063094 22063046 1.03e-06 54.5
"SNP_FB_0477927" "chr5B" 85.714 49 6 1 1 48 22073381 22073333 1.03e-06 54.5
"SNP_FB_0477927" "chr5B" 94.286 35 1 1 5 38 11305202 11305236 3.58e-06 51.8
"SNP_FB_0477927" "chr5B" 83.673 49 7 1 1 48 2779839 2779887 1.25e-05 50
"SNP_FB_0477927" "chr5B" 85.714 42 6 0 1 42 16069646 16069605 1.25e-05 50
"SNP_FB_0477927" "chr5B" 89.189 37 4 0 12 48 19019377 19019341 1.25e-05 50
"SNP_FB_0477927" "chr5B" 88.889 36 4 0 12 47 25733090 25733125 4.36e-05 48.2
"SNP_FB_0477927" "chr5B" 86.842 38 5 0 1 38 17423132 17423169 0.000152 47.3
"SNP_FB_0477927" "chr5B" 96.429 28 1 0 12 39 21057365 21057338 0.000152 47.3
"SNP_FB_0477927" "chr5B" 84.444 45 6 1 3 47 22618358 22618315 0.000152 47.3
"SNP_FB_0477927" "chr5B" 87.5 40 4 1 1 39 33175864 33175903 0.000152 47.3
"SNP_FB_0477927" "chr5B" 96.296 27 1 0 12 38 11305463 11305489 0.000531 45.5
"SNP_FB_0477927" "chr5B" 84.091 44 6 1 5 47 29406526 29406483 0.000531 45.5
"SNP_FB_0477927" "chr5B" 96.296 27 1 0 12 38 29416116 29416090 0.000531 45.5
"SNP_FB_0477927" "chr5B" 96.296 27 1 0 12 38 45672192 45672166 0.000531 45.5
"SNP_FB_0477927" "chr5B" 96.296 27 1 0 12 38 45673901 45673875 0.000531 45.5
"SNP_FB_0477927" "chr5B" 96.296 27 1 0 12 38 45675611 45675585 0.000531 45.5
"SNP_FB_0477927" "chr5B" 96.296 27 1 0 12 38 45677323 45677297 0.000531 45.5
"SNP_FB_0477927" "chr5B" 96.296 27 1 0 12 38 45691188 45691162 0.000531 45.5
"SNP_FB_0477927" "chr5B" 88.889 36 3 1 5 39 9468912 9468947 0.000531 44.6
"SNP_FB_0477927" "chr5B" 86.111 36 5 0 12 47 32063950 32063985 0.002 43.7
"SNP_FB_0477927" "chr5B" 81.25 48 8 1 2 48 33911129 33911176 0.002 43.7
"SNP_FB_0477927" "chr5B" 88.571 35 3 1 5 38 8189568 8189534 0.002 42.8
"SNP_FB_0477927" "chr5B" 92.857 28 2 0 12 39 9450027 9450054 0.002 42.8
"SNP_FB_0477927" "chr5B" 92.857 28 2 0 12 39 9460501 9460528 0.002 42.8
"SNP_FB_0477927" "chr5B" 88.571 35 3 1 5 38 11706563 11706529 0.002 42.8
"SNP_FB_0477927" "chr5B" 84.211 38 6 0 1 38 17348695 17348658 0.002 42.8
"SNP_FB_0477927" "chr5B" 92.857 28 2 0 12 39 21066843 21066816 0.002 42.8
"SNP_FB_0477927" "chr5B" 88.571 35 3 1 5 39 29575588 29575621 0.002 42.8
"SNP_FB_0477927" "chr5B" 88.571 35 3 1 5 38 44937109 44937075 0.002 42.8
"SNP_FB_0477927" "chr5B" 92.593 27 2 0 12 38 5818501 5818475 0.006 41
"SNP_FB_0477927" "chr5B" 92.593 27 2 0 12 38 9843317 9843291 0.006 41
"SNP_FB_0477927" "chr5B" 92.593 27 2 0 12 38 18003745 18003719 0.006 41
"SNP_FB_0477927" "chr5B" 92.593 27 2 0 12 38 18540419 18540445 0.006 41
"SNP_FB_0477927" "chr5B" 92.593 27 2 0 12 38 20695143 20695169 0.006 41
"SNP_FB_0477927" "chr5B" 92.593 27 2 0 13 39 21266791 21266765 0.006 41
"SNP_FB_0477927" "chr5B" 92.593 27 2 0 12 38 25558242 25558216 0.006 41
"SNP_FB_0477927" "chr5B" 92.593 27 2 0 13 39 26391065 26391091 0.006 41
"SNP_FB_0477927" "chr5B" 95.833 24 1 0 12 35 6252725 6252702 0.023 40.1
"SNP_FB_0477927" "chr5B" 85.294 34 5 0 7 40 23126585 23126552 0.023 40.1
"SNP_FB_0477927" "chr5B" 85.294 34 5 0 7 40 23168473 23168440 0.023 40.1
"SNP_FB_0477927" "chr5B" 85.294 34 5 0 7 40 23304572 23304539 0.023 40.1
"SNP_FB_0477927" "chr5B" 85.294 34 5 0 7 40 23325747 23325714 0.023 40.1
"SNP_FB_0477927" "chr5B" 92.308 26 2 0 13 38 11292665 11292690 0.023 39.2
"SNP_FB_0477927" "chr5B" 84.211 38 5 1 12 48 11416662 11416699 0.023 39.2
"SNP_FB_0477927" "chr5B" 92.308 26 2 0 13 38 15083349 15083374 0.023 39.2
"SNP_FB_0477927" "chr5B" 84.211 38 5 1 12 48 42440283 42440246 0.023 39.2
"SNP_FB_0477927" "chr5B" 85.714 35 4 1 5 38 1406607 1406641 0.079 38.3
"SNP_FB_0477927" "chr5B" 86.486 37 3 2 12 46 16038873 16038837 0.079 38.3
"SNP_FB_0477927" "chr5B" 89.286 28 3 0 12 39 20659601 20659628 0.079 38.3
"SNP_FB_0477927" "chr5B" 92.593 27 1 1 12 38 5806859 5806834 0.079 37.4
"SNP_FB_0477927" "chr5B" 83.784 37 5 1 1 36 22052882 22052846 0.079 37.4
"SNP_FB_0477927" "chr5B" 92 25 2 0 14 38 25545333 25545309 0.079 37.4
"SNP_FB_0477927" "chr5B" 88.889 27 3 0 12 38 5859161 5859187 0.28 36.5
"SNP_FB_0477927" "chr5B" 88.889 27 3 0 12 38 8131110 8131136 0.28 36.5
"SNP_FB_0477927" "chr5B" 89.655 29 2 1 12 39 44630678 44630650 0.28 36.5
"SNP_FB_0477927" "chr5B" 91.667 24 2 0 16 39 7230541 7230518 0.28 35.6
"SNP_FB_0477927" "chr5B" 82.353 34 6 0 10 43 31317726 31317759 0.28 35.6
"SNP_FB_0477927" "chr5B" 87.097 31 3 1 7 36 44882309 44882279 0.28 35.6
"SNP_FB_0477927" "chr5B" 85.714 28 4 0 13 40 9250547 9250574 0.96 33.7
"SNP_FB_0477927" "chr5B" 91.304 23 2 0 16 38 19962281 19962259 0.96 33.7
"SNP_FB_0477927" "chr5B" 82.857 35 5 1 5 38 25965074 25965040 0.96 33.7
"SNP_FB_0477927" "chr5B" 76.596 47 10 1 3 48 22009288 22009242 3.4 32.8
"SNP_FB_0477927" "chr5B" 95 20 1 0 6 25 22259196 22259215 3.4 32.8
"SNP_FB_0477927" "chr5B" 95 20 1 0 6 25 22311417 22311398 3.4 32.8
"SNP_FB_0477927" "chr5B" 100 17 0 0 9 25 295229 295213 3.4 31.9
"SNP_FB_0477927" "chr5B" 90.909 22 2 0 19 40 18574760 18574739 3.4 31.9
"SNP_FB_0477927" "chr5B" 85.185 27 4 0 12 38 21027628 21027654 3.4 31.9
"SNP_FB_0477927" "chr5B" 90.909 22 2 0 16 37 37792509 37792488 3.4 31.9
"SNP_FB_0477927" "chr5B" 91.667 24 1 1 25 48 42322687 42322709 3.4 31.9
"SNP_FB_0477927" "chr8B" 89.583 48 5 0 1 48 20429244 20429197 5.67e-10 65.3
"SNP_FB_0477927" "chr8B" 89.13 46 5 0 1 46 10126763 10126808 6.91e-09 61.7
"SNP_FB_0477927" "chr8B" 87.234 47 6 0 1 47 21062119 21062073 2.41e-08 59
"SNP_FB_0477927" "chr8B" 87.234 47 6 0 1 47 21073076 21073030 2.41e-08 59
"SNP_FB_0477927" "chr8B" 85.417 48 7 0 1 48 12988826 12988873 2.94e-07 56.3
"SNP_FB_0477927" "chr8B" 86.667 45 6 0 3 47 25689170 25689126 2.94e-07 55.4
"SNP_FB_0477927" "chr8B" 86.364 44 6 0 1 44 6634041 6633998 1.03e-06 53.6
"SNP_FB_0477927" "chr8B" 86.047 43 6 0 3 45 4751379 4751337 3.58e-06 51.8
"SNP_FB_0477927" "chr8B" 86.667 45 5 1 5 48 23115441 23115485 3.58e-06 51.8
"SNP_FB_0477927" "chr8B" 84.444 45 7 0 3 47 9921942 9921986 1.25e-05 50.9
"SNP_FB_0477927" "chr8B" 84.444 45 7 0 1 45 22314605 22314649 1.25e-05 50.9
"SNP_FB_0477927" "chr8B" 85.714 42 6 0 1 42 2608188 2608147 1.25e-05 50
"SNP_FB_0477927" "chr8B" 85.714 42 6 0 1 42 10689715 10689756 1.25e-05 50
"SNP_FB_0477927" "chr8B" 83.673 49 7 1 1 48 19525586 19525538 1.25e-05 50
"SNP_FB_0477927" "chr8B" 100 27 0 0 12 38 23297304 23297330 1.25e-05 50
"SNP_FB_0477927" "chr8B" 87.179 39 5 0 10 48 20449887 20449849 4.36e-05 49.1
"SNP_FB_0477927" "chr8B" 91.429 35 2 1 5 38 13206526 13206560 0.000152 47.3
"SNP_FB_0477927" "chr8B" 82.979 47 7 1 1 47 15863519 15863474 0.000152 46.4
"SNP_FB_0477927" "chr8B" 82.979 47 7 1 1 47 15915550 15915505 0.000152 46.4
"SNP_FB_0477927" "chr8B" 82.979 47 7 1 1 47 15975740 15975695 0.000152 46.4
"SNP_FB_0477927" "chr8B" 86.486 37 5 0 12 48 12465131 12465095 0.000531 45.5
"SNP_FB_0477927" "chr8B" 86.486 37 5 0 12 48 13968005 13968041 0.000531 45.5
"SNP_FB_0477927" "chr8B" 86.486 37 5 0 12 48 13982534 13982570 0.000531 45.5
"SNP_FB_0477927" "chr8B" 96.296 27 1 0 12 38 25155308 25155282 0.000531 45.5
"SNP_FB_0477927" "chr8B" 92.857 28 2 0 12 39 22333364 22333391 0.002 42.8
"SNP_FB_0477927" "chr8B" 92.857 28 2 0 12 39 22347121 22347148 0.002 42.8
"SNP_FB_0477927" "chr8B" 85.714 35 5 0 12 46 22887545 22887579 0.006 41.9
"SNP_FB_0477927" "chr8B" 80.952 42 8 0 1 42 2454265 2454224 0.006 41
"SNP_FB_0477927" "chr8B" 92.593 27 2 0 12 38 10232939 10232965 0.006 41
"SNP_FB_0477927" "chr8B" 92.593 27 2 0 12 38 13179276 13179302 0.006 41
"SNP_FB_0477927" "chr8B" 92.593 27 2 0 12 38 14234142 14234168 0.006 41
"SNP_FB_0477927" "chr8B" 92.593 27 2 0 12 38 23124561 23124587 0.006 41
"SNP_FB_0477927" "chr8B" 86.111 36 4 1 5 39 11054897 11054862 0.023 40.1
"SNP_FB_0477927" "chr8B" 95.833 24 1 0 12 35 29513838 29513815 0.023 40.1
"SNP_FB_0477927" "chr8B" 84.211 38 5 1 12 48 26342658 26342695 0.023 39.2
"SNP_FB_0477927" "chr8B" 82.857 35 6 0 12 46 9287352 9287386 0.079 37.4
"SNP_FB_0477927" "chr8B" 82.857 35 6 0 12 46 9291622 9291656 0.079 37.4
"SNP_FB_0477927" "chr8B" 88.889 27 3 0 12 38 8020083 8020109 0.28 36.5
"SNP_FB_0477927" "chr8B" 88.889 27 3 0 12 38 8948481 8948507 0.28 36.5
"SNP_FB_0477927" "chr8B" 88.889 27 3 0 12 38 12095343 12095369 0.28 36.5
"SNP_FB_0477927" "chr8B" 88.889 27 3 0 12 38 20835196 20835222 0.28 36.5
"SNP_FB_0477927" "chr8B" 88.889 27 3 0 12 38 23452732 23452758 0.28 36.5
"SNP_FB_0477927" "chr8B" 83.333 36 5 1 5 39 7676927 7676892 0.28 35.6
"SNP_FB_0477927" "chr8B" 83.333 36 5 1 5 39 16862052 16862017 0.28 35.6
"SNP_FB_0477927" "chr8B" 88.462 26 3 0 9 34 9644444 9644419 0.96 34.6
"SNP_FB_0477927" "chr8B" 85.185 27 4 0 13 39 11179449 11179423 3.4 31.9
"SNP_FB_0477927" "chr8B" 85.185 27 4 0 13 39 11191336 11191310 3.4 31.9
"SNP_FB_0477927" "chr4B" 89.362 47 5 0 1 47 12814507 12814553 1.98e-09 63.5
"SNP_FB_0477927" "chr4B" 87.234 47 6 0 1 47 11805567 11805521 2.41e-08 59
"SNP_FB_0477927" "chr4B" 87.234 47 6 0 1 47 16142409 16142455 2.41e-08 59
"SNP_FB_0477927" "chr4B" 87.234 47 6 0 1 47 16873824 16873778 2.41e-08 59
"SNP_FB_0477927" "chr4B" 85.106 47 7 0 1 47 6107627 6107673 1.03e-06 54.5
"SNP_FB_0477927" "chr4B" 85.106 47 7 0 1 47 14982258 14982304 1.03e-06 54.5
"SNP_FB_0477927" "chr4B" 85.106 47 7 0 1 47 16153951 16153997 1.03e-06 54.5
"SNP_FB_0477927" "chr4B" 94.118 34 1 1 8 40 8648968 8648935 1.25e-05 50
"SNP_FB_0477927" "chr4B" 89.189 37 4 0 12 48 12388745 12388709 1.25e-05 50
"SNP_FB_0477927" "chr4B" 83.333 48 7 1 2 48 18286372 18286325 4.36e-05 48.2
"SNP_FB_0477927" "chr4B" 86.842 38 5 0 5 42 4443557 4443594 0.000152 47.3
"SNP_FB_0477927" "chr4B" 86.842 38 5 0 5 42 4444193 4444230 0.000152 47.3
"SNP_FB_0477927" "chr4B" 96.429 28 1 0 12 39 6093236 6093263 0.000152 47.3
"SNP_FB_0477927" "chr4B" 82 50 8 1 1 50 12364847 12364799 0.000152 47.3
"SNP_FB_0477927" "chr4B" 93.333 30 2 0 10 39 6076882 6076911 0.000152 46.4
"SNP_FB_0477927" "chr4B" 86.486 37 5 0 12 48 8382647 8382611 0.000531 45.5
"SNP_FB_0477927" "chr4B" 82 50 7 2 1 48 8659900 8659949 0.002 43.7
"SNP_FB_0477927" "chr4B" 84.211 38 6 0 1 38 5234052 5234089 0.002 42.8
"SNP_FB_0477927" "chr4B" 84.211 38 6 0 1 38 5234320 5234357 0.002 42.8
"SNP_FB_0477927" "chr4B" 92.857 28 2 0 12 39 8071860 8071887 0.002 42.8
"SNP_FB_0477927" "chr4B" 92.593 27 2 0 12 38 6363886 6363912 0.006 41
"SNP_FB_0477927" "chr4B" 92.593 27 2 0 12 38 6364268 6364294 0.006 41
"SNP_FB_0477927" "chr4B" 92.593 27 2 0 12 38 6372207 6372233 0.006 41
"SNP_FB_0477927" "chr4B" 92.593 27 2 0 12 38 16211873 16211847 0.006 41
"SNP_FB_0477927" "chr4B" 78.723 47 9 1 1 47 13577421 13577466 0.079 37.4
"SNP_FB_0477927" "chr4B" 81.081 37 7 0 12 48 7577936 7577900 0.28 36.5
"SNP_FB_0477927" "chr4B" 88.889 27 3 0 12 38 10966031 10966005 0.28 36.5
"SNP_FB_0477927" "chr4B" 81.081 37 7 0 12 48 18281918 18281882 0.28 36.5
"SNP_FB_0477927" "chr6B" 89.362 47 5 0 1 47 8882886 8882932 1.98e-09 63.5
"SNP_FB_0477927" "chr6B" 89.362 47 5 0 1 47 30416831 30416877 1.98e-09 63.5
"SNP_FB_0477927" "chr6B" 89.362 47 5 0 1 47 30427067 30427113 1.98e-09 63.5
"SNP_FB_0477927" "chr6B" 88 50 5 1 1 50 6012632 6012680 6.91e-09 60.8
"SNP_FB_0477927" "chr6B" 87.5 48 6 0 1 48 8112569 8112522 6.91e-09 60.8
"SNP_FB_0477927" "chr6B" 85.417 48 7 0 1 48 20552819 20552866 2.94e-07 56.3
"SNP_FB_0477927" "chr6B" 85.106 47 7 0 1 47 8871242 8871288 1.03e-06 54.5
"SNP_FB_0477927" "chr6B" 85.106 47 7 0 1 47 19886581 19886627 1.03e-06 54.5
"SNP_FB_0477927" "chr6B" 89.474 38 4 0 10 47 8966062 8966025 3.58e-06 51.8
"SNP_FB_0477927" "chr6B" 89.474 38 4 0 5 42 20591125 20591088 3.58e-06 51.8
"SNP_FB_0477927" "chr6B" 83.333 48 8 0 1 48 23793866 23793819 3.58e-06 51.8
"SNP_FB_0477927" "chr6B" 89.189 37 4 0 12 48 4228043 4228007 1.25e-05 50
"SNP_FB_0477927" "chr6B" 83.673 49 7 1 1 48 4821392 4821440 1.25e-05 50
"SNP_FB_0477927" "chr6B" 82.979 47 8 0 1 47 26526111 26526065 1.25e-05 50
"SNP_FB_0477927" "chr6B" 82.609 46 8 0 2 47 2916841 2916886 4.36e-05 48.2
"SNP_FB_0477927" "chr6B" 83.333 48 7 1 1 48 11652075 11652029 4.36e-05 48.2
"SNP_FB_0477927" "chr6B" 88.889 36 4 0 7 42 21869756 21869791 4.36e-05 48.2
"SNP_FB_0477927" "chr6B" 96.429 28 1 0 12 39 15092378 15092351 0.000152 47.3
"SNP_FB_0477927" "chr6B" 86.842 38 5 0 5 42 21874023 21874060 0.000152 47.3
"SNP_FB_0477927" "chr6B" 82.979 47 7 1 3 48 19906821 19906867 0.000152 46.4
"SNP_FB_0477927" "chr6B" 96.296 27 1 0 12 38 162142 162116 0.000531 45.5
"SNP_FB_0477927" "chr6B" 80.851 47 9 0 1 47 2875101 2875147 0.000531 45.5
"SNP_FB_0477927" "chr6B" 81.633 49 8 1 1 48 4825474 4825522 0.000531 45.5
"SNP_FB_0477927" "chr6B" 96.296 27 1 0 12 38 20662096 20662070 0.000531 45.5
"SNP_FB_0477927" "chr6B" 96.296 27 1 0 12 38 20674210 20674184 0.000531 45.5
"SNP_FB_0477927" "chr6B" 96.296 27 1 0 12 38 20685041 20685015 0.000531 45.5
"SNP_FB_0477927" "chr6B" 84.615 39 6 0 1 39 8311065 8311103 0.000531 44.6
"SNP_FB_0477927" "chr6B" 82.609 46 7 1 2 46 19904615 19904660 0.000531 44.6
"SNP_FB_0477927" "chr6B" 88.889 36 3 1 5 39 23257327 23257362 0.000531 44.6
"SNP_FB_0477927" "chr6B" 82.927 41 7 0 2 42 2843112 2843152 0.002 43.7
"SNP_FB_0477927" "chr6B" 81.25 48 8 1 2 48 23659399 23659446 0.002 43.7
"SNP_FB_0477927" "chr6B" 88.571 35 3 1 5 38 24827 24861 0.002 42.8
"SNP_FB_0477927" "chr6B" 84.211 38 6 0 1 38 7670833 7670870 0.002 42.8
"SNP_FB_0477927" "chr6B" 92.857 28 2 0 12 39 9984425 9984398 0.002 42.8
"SNP_FB_0477927" "chr6B" 92.593 27 2 0 12 38 1968588 1968562 0.006 41
"SNP_FB_0477927" "chr6B" 79.592 49 9 1 1 48 9894931 9894883 0.006 41
"SNP_FB_0477927" "chr6B" 80.952 42 8 0 1 42 12297924 12297883 0.006 41
"SNP_FB_0477927" "chr6B" 92.593 27 2 0 13 39 12413015 12412989 0.006 41
"SNP_FB_0477927" "chr6B" 92.593 27 2 0 12 38 19584613 19584587 0.006 41
"SNP_FB_0477927" "chr6B" 92.593 27 2 0 12 38 21051767 21051741 0.006 41
"SNP_FB_0477927" "chr6B" 95.833 24 1 0 13 36 11610427 11610450 0.023 40.1
"SNP_FB_0477927" "chr6B" 81.579 38 7 0 1 38 16569892 16569855 0.079 38.3
"SNP_FB_0477927" "chr6B" 85.714 35 4 1 5 38 16769068 16769034 0.079 38.3
"SNP_FB_0477927" "chr6B" 85.714 35 4 1 5 38 19596530 19596496 0.079 38.3
"SNP_FB_0477927" "chr6B" 89.286 28 3 0 12 39 31046499 31046472 0.079 38.3
"SNP_FB_0477927" "chr6B" 76.596 47 11 0 1 47 2847594 2847640 0.28 36.5
"SNP_FB_0477927" "chr6B" 76.596 47 11 0 1 47 2921319 2921365 0.28 36.5
"SNP_FB_0477927" "chr6B" 88.889 27 3 0 12 38 5475674 5475648 0.28 36.5
"SNP_FB_0477927" "chr6B" 88.889 27 3 0 12 38 6832493 6832519 0.28 36.5
"SNP_FB_0477927" "chr6B" 88.889 27 3 0 12 38 10773629 10773655 0.28 36.5
"SNP_FB_0477927" "chr6B" 86.207 29 4 0 10 38 7537622 7537594 0.28 35.6
"SNP_FB_0477927" "chr6B" 81.579 38 6 1 12 48 19219364 19219401 0.96 34.6
"SNP_FB_0477927" "chr6B" 81.818 33 6 0 16 48 15687790 15687822 0.96 33.7
"SNP_FB_0477927" "chr6B" 95 20 1 0 8 27 16252348 16252367 3.4 32.8
"SNP_FB_0477927" "chr6B" 88.889 27 2 1 12 38 30171171 30171196 3.4 32.8
"SNP_FB_0477927" "chr6B" 85.185 27 4 0 12 38 152420 152394 3.4 31.9
"SNP_FB_0477927" "chr10B" 89.362 47 5 0 1 47 18546897 18546851 1.98e-09 63.5
"SNP_FB_0477927" "chr10B" 89.362 47 5 0 1 47 26333683 26333729 1.98e-09 63.5
"SNP_FB_0477927" "chr10B" 87.5 48 6 0 1 48 731494 731541 6.91e-09 60.8
"SNP_FB_0477927" "chr10B" 87.5 48 6 0 1 48 8698682 8698729 6.91e-09 60.8
"SNP_FB_0477927" "chr10B" 88.889 45 5 0 3 47 6622744 6622700 2.41e-08 59.9
"SNP_FB_0477927" "chr10B" 87.755 49 4 1 1 47 25095269 25095317 2.41e-08 59.9
"SNP_FB_0477927" "chr10B" 87.234 47 6 0 1 47 19682422 19682376 2.41e-08 59
"SNP_FB_0477927" "chr10B" 87.755 49 5 1 2 50 21818881 21818834 2.41e-08 59
"SNP_FB_0477927" "chr10B" 87.234 47 6 0 1 47 26325574 26325620 2.41e-08 59
"SNP_FB_0477927" "chr10B" 87.234 47 5 1 1 47 21809716 21809671 2.94e-07 55.4
"SNP_FB_0477927" "chr10B" 85.106 47 7 0 1 47 5762253 5762299 1.03e-06 54.5
"SNP_FB_0477927" "chr10B" 85.106 47 7 0 1 47 8504047 8504001 1.03e-06 54.5
"SNP_FB_0477927" "chr10B" 85.106 47 7 0 1 47 26329816 26329862 1.03e-06 54.5
"SNP_FB_0477927" "chr10B" 85.106 47 6 1 2 47 9013629 9013675 1.25e-05 50.9
"SNP_FB_0477927" "chr10B" 82.979 47 8 0 1 47 19673616 19673570 1.25e-05 50
"SNP_FB_0477927" "chr10B" 100 27 0 0 12 38 20224342 20224368 1.25e-05 50
"SNP_FB_0477927" "chr10B" 100 27 0 0 12 38 20236762 20236788 1.25e-05 50
"SNP_FB_0477927" "chr10B" 91.667 36 2 1 5 39 7063407 7063442 4.36e-05 49.1
"SNP_FB_0477927" "chr10B" 96.429 28 1 0 12 39 9145603 9145630 0.000152 47.3
"SNP_FB_0477927" "chr10B" 86.842 38 5 0 5 42 12038125 12038162 0.000152 47.3
"SNP_FB_0477927" "chr10B" 96.429 28 1 0 12 39 12689813 12689786 0.000152 47.3
"SNP_FB_0477927" "chr10B" 86.842 38 5 0 1 38 13077693 13077656 0.000152 47.3
"SNP_FB_0477927" "chr10B" 91.429 35 2 1 5 38 23306228 23306262 0.000152 47.3
"SNP_FB_0477927" "chr10B" 91.429 35 2 1 5 38 23325891 23325925 0.000152 47.3
"SNP_FB_0477927" "chr10B" 91.429 35 2 1 5 38 34396228 34396194 0.000152 47.3
"SNP_FB_0477927" "chr10B" 93.75 32 1 1 8 38 1065408 1065439 0.000152 46.4
"SNP_FB_0477927" "chr10B" 88.571 35 4 0 5 39 23837195 23837161 0.000152 46.4
"SNP_FB_0477927" "chr10B" 96.296 27 1 0 13 39 9254788 9254814 0.000531 45.5
"SNP_FB_0477927" "chr10B" 96.296 27 1 0 12 38 10166299 10166273 0.000531 45.5
"SNP_FB_0477927" "chr10B" 96.296 27 1 0 13 39 11906815 11906789 0.000531 45.5
"SNP_FB_0477927" "chr10B" 96.296 27 1 0 13 39 17205293 17205319 0.000531 45.5
"SNP_FB_0477927" "chr10B" 96.296 27 1 0 12 38 24261019 24261045 0.000531 45.5
"SNP_FB_0477927" "chr10B" 88.889 36 3 1 2 36 9009657 9009692 0.000531 44.6
"SNP_FB_0477927" "chr10B" 88.889 36 3 1 5 39 34872248 34872213 0.000531 44.6
"SNP_FB_0477927" "chr10B" 86.111 36 5 0 7 42 12043973 12044008 0.002 43.7
"SNP_FB_0477927" "chr10B" 96.154 26 1 0 12 37 20968309 20968334 0.002 43.7
"SNP_FB_0477927" "chr10B" 81.25 48 8 1 2 48 21679789 21679836 0.002 43.7
"SNP_FB_0477927" "chr10B" 90.909 33 2 1 7 38 23318082 23318114 0.002 43.7
"SNP_FB_0477927" "chr10B" 90.909 33 2 1 7 38 23337745 23337777 0.002 43.7
"SNP_FB_0477927" "chr10B" 81.25 48 8 1 1 48 23369718 23369764 0.002 43.7
"SNP_FB_0477927" "chr10B" 81.25 48 8 1 1 48 23377863 23377909 0.002 43.7
"SNP_FB_0477927" "chr10B" 92.857 28 2 0 12 39 6995191 6995218 0.002 42.8
"SNP_FB_0477927" "chr10B" 84.211 38 6 0 1 38 24177097 24177060 0.002 42.8
"SNP_FB_0477927" "chr10B" 84.211 38 6 0 1 38 26439577 26439614 0.002 42.8
"SNP_FB_0477927" "chr10B" 83.333 42 6 1 7 47 37367973 37368014 0.006 41.9
"SNP_FB_0477927" "chr10B" 88.235 34 3 1 5 37 1052755 1052788 0.006 41
"SNP_FB_0477927" "chr10B" 92.593 27 2 0 12 38 5388197 5388171 0.006 41
"SNP_FB_0477927" "chr10B" 92.593 27 2 0 12 38 5415222 5415196 0.006 41
"SNP_FB_0477927" "chr10B" 92.593 27 2 0 12 38 17750550 17750576 0.006 41
"SNP_FB_0477927" "chr10B" 92.593 27 2 0 12 38 22472398 22472372 0.006 41
"SNP_FB_0477927" "chr10B" 83.784 37 6 0 12 48 24674271 24674307 0.006 41
"SNP_FB_0477927" "chr10B" 83.784 37 6 0 12 48 24685781 24685817 0.006 41
"SNP_FB_0477927" "chr10B" 92.593 27 2 0 12 38 25596311 25596285 0.006 41
"SNP_FB_0477927" "chr10B" 92.593 27 2 0 12 38 33916582 33916608 0.006 41
"SNP_FB_0477927" "chr10B" 83.784 37 6 0 12 48 37256204 37256240 0.006 41
"SNP_FB_0477927" "chr10B" 86.111 36 4 1 5 39 18022825 18022790 0.023 40.1
"SNP_FB_0477927" "chr10B" 95.652 23 1 0 16 38 24798851 24798829 0.079 38.3
"SNP_FB_0477927" "chr10B" 85.714 35 4 1 5 38 25091112 25091146 0.079 38.3
"SNP_FB_0477927" "chr10B" 95.652 23 1 0 16 38 25093341 25093363 0.079 38.3
"SNP_FB_0477927" "chr10B" 85.714 35 4 1 5 38 25604063 25604029 0.079 38.3
"SNP_FB_0477927" "chr10B" 92.593 27 1 1 12 38 5396357 5396332 0.079 37.4
"SNP_FB_0477927" "chr10B" 92.593 27 1 1 12 38 5423382 5423357 0.079 37.4
"SNP_FB_0477927" "chr10B" 83.784 37 5 1 12 48 6402154 6402119 0.079 37.4
"SNP_FB_0477927" "chr10B" 80.952 42 7 1 8 48 37317017 37317058 0.079 37.4
"SNP_FB_0477927" "chr10B" 88.889 27 3 0 12 38 9057872 9057898 0.28 36.5
"SNP_FB_0477927" "chr10B" 88.889 27 3 0 12 38 12470695 12470721 0.28 36.5
"SNP_FB_0477927" "chr10B" 81.081 37 7 0 12 48 32615185 32615149 0.28 36.5
"SNP_FB_0477927" "chr10B" 91.667 24 2 0 12 35 9153525 9153548 0.28 35.6
"SNP_FB_0477927" "chr10B" 78.261 46 9 1 3 47 31499884 31499839 0.28 35.6
"SNP_FB_0477927" "chr10B" 91.667 24 2 0 12 35 37430331 37430354 0.28 35.6
"SNP_FB_0477927" "chr10B" 88.462 26 3 0 13 38 16244696 16244721 0.96 34.6
"SNP_FB_0477927" "chr10B" 88.462 26 3 0 13 38 16255093 16255118 0.96 34.6
"SNP_FB_0477927" "chr10B" 88.462 26 3 0 1 26 23388451 23388476 0.96 34.6
"SNP_FB_0477927" "chr10B" 88.462 26 3 0 1 26 23400956 23400981 0.96 34.6
"SNP_FB_0477927" "chr10B" 82.857 35 5 1 5 38 9088538 9088572 0.96 33.7
"SNP_FB_0477927" "chr10B" 88 25 3 0 12 36 15533942 15533918 3.4 32.8
"SNP_FB_0477927" "chr10B" 85.185 27 4 0 12 38 8663299 8663325 3.4 31.9
"SNP_FB_0477927" "chr10B" 85.185 27 4 0 12 38 21989845 21989871 3.4 31.9
"SNP_FB_0477927" "chr13B" 89.362 47 5 0 1 47 18590913 18590959 1.98e-09 63.5
"SNP_FB_0477927" "chr13B" 87.234 47 6 0 1 47 3006916 3006962 2.41e-08 59
"SNP_FB_0477927" "chr13B" 87.234 47 6 0 1 47 8515956 8515910 2.41e-08 59
"SNP_FB_0477927" "chr13B" 87.755 49 5 1 1 48 10460316 10460364 2.41e-08 59
"SNP_FB_0477927" "chr13B" 87.234 47 6 0 1 47 21834990 21835036 2.41e-08 59
"SNP_FB_0477927" "chr13B" 87.234 47 6 0 1 47 25940494 25940448 2.41e-08 59
"SNP_FB_0477927" "chr13B" 87.234 47 6 0 1 47 33831744 33831698 2.41e-08 59
"SNP_FB_0477927" "chr13B" 87.234 47 6 0 1 47 33843452 33843406 2.41e-08 59
"SNP_FB_0477927" "chr13B" 86.667 45 6 0 1 45 21380222 21380266 2.94e-07 55.4
"SNP_FB_0477927" "chr13B" 87.234 47 5 1 1 47 28166723 28166678 2.94e-07 55.4
"SNP_FB_0477927" "chr13B" 86.667 45 6 0 3 47 29150357 29150313 2.94e-07 55.4
"SNP_FB_0477927" "chr13B" 85.106 47 7 0 1 47 9924583 9924629 1.03e-06 54.5
"SNP_FB_0477927" "chr13B" 85.714 49 6 1 1 48 10465404 10465452 1.03e-06 54.5
"SNP_FB_0477927" "chr13B" 85.714 49 6 1 1 48 17371081 17371033 1.03e-06 54.5
"SNP_FB_0477927" "chr13B" 91.892 37 3 0 12 48 17375354 17375318 1.03e-06 54.5
"SNP_FB_0477927" "chr13B" 85.106 47 7 0 1 47 19612532 19612578 1.03e-06 54.5
"SNP_FB_0477927" "chr13B" 85.106 47 7 0 1 47 21389167 21389213 1.03e-06 54.5
"SNP_FB_0477927" "chr13B" 88.095 42 5 0 1 42 28167361 28167320 1.03e-06 54.5
"SNP_FB_0477927" "chr13B" 85.106 47 7 0 1 47 34206088 34206042 1.03e-06 54.5
"SNP_FB_0477927" "chr13B" 85.106 47 7 0 1 47 40130270 40130316 1.03e-06 54.5
"SNP_FB_0477927" "chr13B" 86.364 44 6 0 1 44 33827586 33827543 1.03e-06 53.6
"SNP_FB_0477927" "chr13B" 85.417 48 6 1 2 48 30930003 30929956 3.58e-06 52.7
"SNP_FB_0477927" "chr13B" 84.444 45 7 0 1 45 9948607 9948651 1.25e-05 50.9
"SNP_FB_0477927" "chr13B" 84.444 45 7 0 1 45 19608422 19608466 1.25e-05 50.9
"SNP_FB_0477927" "chr13B" 84.444 45 7 0 1 45 22959750 22959706 1.25e-05 50.9
"SNP_FB_0477927" "chr13B" 83.673 49 7 1 1 48 14321125 14321077 1.25e-05 50
"SNP_FB_0477927" "chr13B" 89.189 37 4 0 12 48 21826817 21826781 1.25e-05 50
"SNP_FB_0477927" "chr13B" 89.189 37 4 0 12 48 23595731 23595767 1.25e-05 50
"SNP_FB_0477927" "chr13B" 82.979 47 8 0 1 47 23752717 23752671 1.25e-05 50
"SNP_FB_0477927" "chr13B" 85.714 42 6 0 1 42 29619054 29619013 1.25e-05 50
"SNP_FB_0477927" "chr13B" 89.189 37 4 0 12 48 31473245 31473281 1.25e-05 50
"SNP_FB_0477927" "chr13B" 85.714 42 6 0 1 42 34945324 34945365 1.25e-05 50
"SNP_FB_0477927" "chr13B" 85.714 42 6 0 1 42 34960202 34960243 1.25e-05 50
"SNP_FB_0477927" "chr13B" 83.333 48 7 1 2 48 27134029 27133982 4.36e-05 48.2
"SNP_FB_0477927" "chr13B" 88.889 36 4 0 12 47 33395783 33395818 4.36e-05 48.2
"SNP_FB_0477927" "chr13B" 88.889 36 4 0 7 42 34867016 34867051 4.36e-05 48.2
"SNP_FB_0477927" "chr13B" 80.851 47 9 0 1 47 13759232 13759186 0.000531 45.5
"SNP_FB_0477927" "chr13B" 86.486 37 5 0 12 48 20285219 20285183 0.000531 45.5
"SNP_FB_0477927" "chr13B" 86.486 37 5 0 12 48 23584703 23584739 0.000531 45.5
"SNP_FB_0477927" "chr13B" 86.486 37 5 0 12 48 31498226 31498262 0.000531 45.5
"SNP_FB_0477927" "chr13B" 91.176 34 2 1 7 39 33031603 33031636 0.000531 45.5
"SNP_FB_0477927" "chr13B" 91.176 34 2 1 7 39 33043743 33043776 0.000531 45.5
"SNP_FB_0477927" "chr13B" 83.333 42 7 0 1 42 33933732 33933773 0.000531 45.5
"SNP_FB_0477927" "chr13B" 96.296 27 1 0 12 38 36910864 36910838 0.000531 45.5
"SNP_FB_0477927" "chr13B" 96.296 27 1 0 12 38 39505665 39505639 0.000531 45.5
"SNP_FB_0477927" "chr13B" 90.909 33 2 1 8 39 26284101 26284069 0.002 43.7
"SNP_FB_0477927" "chr13B" 86.111 36 5 0 12 47 31865449 31865484 0.002 43.7
"SNP_FB_0477927" "chr13B" 84.211 38 6 0 10 47 10956148 10956111 0.002 42.8
"SNP_FB_0477927" "chr13B" 88.571 35 3 1 5 38 19505643 19505677 0.002 42.8
"SNP_FB_0477927" "chr13B" 84.211 38 6 0 1 38 30259655 30259618 0.002 42.8
"SNP_FB_0477927" "chr13B" 84.211 38 6 0 1 38 30271526 30271489 0.002 42.8
"SNP_FB_0477927" "chr13B" 96 25 1 0 12 36 33668003 33668027 0.006 41.9
"SNP_FB_0477927" "chr13B" 92.593 27 2 0 12 38 6024349 6024375 0.006 41
"SNP_FB_0477927" "chr13B" 92.593 27 2 0 12 38 11395149 11395175 0.006 41
"SNP_FB_0477927" "chr13B" 92.593 27 2 0 12 38 11404257 11404283 0.006 41
"SNP_FB_0477927" "chr13B" 92.593 27 2 0 12 38 17412295 17412321 0.006 41
"SNP_FB_0477927" "chr13B" 92.593 27 2 0 12 38 17429033 17429059 0.006 41
"SNP_FB_0477927" "chr13B" 83.784 37 6 0 12 48 29420330 29420366 0.006 41
"SNP_FB_0477927" "chr13B" 92.593 27 2 0 12 38 31801146 31801172 0.006 41
"SNP_FB_0477927" "chr13B" 92.593 27 2 0 12 38 31802528 31802554 0.006 41
"SNP_FB_0477927" "chr13B" 92.593 27 2 0 12 38 32929338 32929364 0.006 41
"SNP_FB_0477927" "chr13B" 92.593 27 2 0 12 38 32941798 32941824 0.006 41
"SNP_FB_0477927" "chr13B" 92.593 27 2 0 12 38 36019300 36019326 0.006 41
"SNP_FB_0477927" "chr13B" 92.593 27 2 0 12 38 36032380 36032406 0.006 41
"SNP_FB_0477927" "chr13B" 92.593 27 2 0 12 38 36879375 36879349 0.006 41
"SNP_FB_0477927" "chr13B" 92.593 27 2 0 12 38 39440944 39440918 0.006 41
"SNP_FB_0477927" "chr13B" 92.593 27 2 0 12 38 40743698 40743724 0.006 41
"SNP_FB_0477927" "chr13B" 89.655 29 3 0 12 40 16498628 16498600 0.023 40.1
"SNP_FB_0477927" "chr13B" 86.111 36 4 1 5 39 17962757 17962722 0.023 40.1
"SNP_FB_0477927" "chr13B" 89.286 28 3 0 12 39 29164319 29164346 0.079 38.3
"SNP_FB_0477927" "chr13B" 89.286 28 3 0 12 39 31694918 31694945 0.079 38.3
"SNP_FB_0477927" "chr13B" 85.714 35 4 1 5 38 38306414 38306448 0.079 38.3
"SNP_FB_0477927" "chr13B" 89.286 28 3 0 12 39 39909418 39909445 0.079 38.3
"SNP_FB_0477927" "chr13B" 86.667 30 4 0 1 30 23488765 23488794 0.079 37.4
"SNP_FB_0477927" "chr13B" 88.889 27 3 0 12 38 13954487 13954461 0.28 36.5
"SNP_FB_0477927" "chr13B" 88.889 27 3 0 12 38 14873994 14874020 0.28 36.5
"SNP_FB_0477927" "chr13B" 88.889 27 3 0 12 38 31957913 31957887 0.28 36.5
"SNP_FB_0477927" "chr13B" 80 40 6 1 9 48 34025406 34025443 0.96 34.6
"SNP_FB_0477927" "chr13B" 95 20 1 0 6 25 21677356 21677375 3.4 32.8
"SNP_FB_0477927" "chr13B" 85.185 27 4 0 13 39 20117642 20117668 3.4 31.9
"SNP_FB_0477927" "chr14B" 89.362 47 5 0 1 47 9213176 9213222 1.98e-09 63.5
"SNP_FB_0477927" "chr14B" 89.362 47 5 0 1 47 24321904 24321950 1.98e-09 63.5
"SNP_FB_0477927" "chr14B" 89.362 47 5 0 1 47 24322250 24322296 1.98e-09 63.5
"SNP_FB_0477927" "chr14B" 87.5 48 6 0 1 48 7817834 7817787 6.91e-09 60.8
"SNP_FB_0477927" "chr14B" 87.5 48 6 0 1 48 9598835 9598882 6.91e-09 60.8
"SNP_FB_0477927" "chr14B" 87.234 47 6 0 1 47 5007765 5007811 2.41e-08 59
"SNP_FB_0477927" "chr14B" 87.234 47 6 0 1 47 10640149 10640195 2.41e-08 59
"SNP_FB_0477927" "chr14B" 87.234 47 6 0 1 47 17257370 17257324 2.41e-08 59
"SNP_FB_0477927" "chr14B" 96.97 33 1 0 10 42 10354651 10354619 2.94e-07 56.3
"SNP_FB_0477927" "chr14B" 86.667 45 6 0 1 45 16128673 16128717 2.94e-07 55.4
"SNP_FB_0477927" "chr14B" 86.667 45 6 0 3 47 17814881 17814837 2.94e-07 55.4
"SNP_FB_0477927" "chr14B" 86.667 45 6 0 1 45 19985183 19985139 2.94e-07 55.4
"SNP_FB_0477927" "chr14B" 85.106 47 7 0 1 47 8580203 8580157 1.03e-06 54.5
"SNP_FB_0477927" "chr14B" 85.106 47 7 0 1 47 16134579 16134625 1.03e-06 54.5
"SNP_FB_0477927" "chr14B" 85.106 47 7 0 1 47 17022487 17022441 1.03e-06 54.5
"SNP_FB_0477927" "chr14B" 85.106 47 7 0 1 47 17022804 17022758 1.03e-06 54.5
"SNP_FB_0477927" "chr14B" 85.106 47 7 0 1 47 17579756 17579802 1.03e-06 54.5
"SNP_FB_0477927" "chr14B" 85.417 48 6 1 1 47 26335203 26335156 3.58e-06 52.7
"SNP_FB_0477927" "chr14B" 100 28 0 0 12 39 13899182 13899209 3.58e-06 51.8
"SNP_FB_0477927" "chr14B" 100 28 0 0 12 39 13899412 13899439 3.58e-06 51.8
"SNP_FB_0477927" "chr14B" 84 50 7 1 1 50 14240105 14240153 3.58e-06 51.8
"SNP_FB_0477927" "chr14B" 81.25 48 9 0 1 48 9409110 9409063 0.000152 47.3
"SNP_FB_0477927" "chr14B" 86.842 38 5 0 1 38 18691120 18691083 0.000152 47.3
"SNP_FB_0477927" "chr14B" 86.842 38 5 0 1 38 18691419 18691382 0.000152 47.3
"SNP_FB_0477927" "chr14B" 96.429 28 1 0 12 39 21823527 21823554 0.000152 47.3
"SNP_FB_0477927" "chr14B" 85 40 6 0 11 50 9732022 9732061 0.000152 46.4
"SNP_FB_0477927" "chr14B" 96.296 27 1 0 12 38 7138825 7138851 0.000531 45.5
"SNP_FB_0477927" "chr14B" 96.296 27 1 0 12 38 7153997 7154023 0.000531 45.5
"SNP_FB_0477927" "chr14B" 81.633 49 8 1 1 48 19915551 19915503 0.000531 45.5
"SNP_FB_0477927" "chr14B" 81.633 49 8 1 1 48 19916005 19915957 0.000531 45.5
"SNP_FB_0477927" "chr14B" 88.889 36 3 1 4 39 16377925 16377959 0.000531 44.6
"SNP_FB_0477927" "chr14B" 81.25 48 8 1 2 48 4534799 4534752 0.002 43.7
"SNP_FB_0477927" "chr14B" 86.111 36 5 0 5 40 10351621 10351586 0.002 43.7
"SNP_FB_0477927" "chr14B" 81.25 48 8 1 1 48 15043331 15043377 0.002 43.7
"SNP_FB_0477927" "chr14B" 96 25 1 0 12 36 4170289 4170265 0.006 41.9
"SNP_FB_0477927" "chr14B" 85.714 35 5 0 12 46 8881885 8881851 0.006 41.9
"SNP_FB_0477927" "chr14B" 92.593 27 2 0 12 38 1350573 1350547 0.006 41
"SNP_FB_0477927" "chr14B" 92.593 27 2 0 12 38 2107062 2107036 0.006 41
"SNP_FB_0477927" "chr14B" 92.593 27 2 0 12 38 4502055 4502029 0.006 41
"SNP_FB_0477927" "chr14B" 92.593 27 2 0 12 38 6804144 6804118 0.006 41
"SNP_FB_0477927" "chr14B" 83.784 37 6 0 12 48 7103136 7103172 0.006 41
"SNP_FB_0477927" "chr14B" 83.784 37 6 0 12 48 8977346 8977310 0.006 41
"SNP_FB_0477927" "chr14B" 92.593 27 2 0 12 38 17642143 17642117 0.006 41
"SNP_FB_0477927" "chr14B" 81.25 48 7 2 2 48 5142100 5142146 0.023 40.1
"SNP_FB_0477927" "chr14B" 86.111 36 4 1 12 47 10927577 10927611 0.023 40.1
"SNP_FB_0477927" "chr14B" 85.294 34 5 0 10 43 16435926 16435959 0.023 40.1
"SNP_FB_0477927" "chr14B" 79.167 48 9 1 2 48 5139980 5140027 0.023 39.2
"SNP_FB_0477927" "chr14B" 82.5 40 5 1 9 48 19037847 19037884 0.023 39.2
"SNP_FB_0477927" "chr14B" 88.571 35 2 2 7 39 21287061 21287095 0.023 39.2
"SNP_FB_0477927" "chr14B" 88.571 35 2 2 7 39 21287610 21287644 0.023 39.2
"SNP_FB_0477927" "chr14B" 85.714 35 4 1 5 38 1343236 1343202 0.079 38.3
"SNP_FB_0477927" "chr14B" 89.286 28 3 0 12 39 22215773 22215746 0.079 38.3
"SNP_FB_0477927" "chr14B" 89.286 28 3 0 12 39 22216200 22216173 0.079 38.3
"SNP_FB_0477927" "chr14B" 92 25 2 0 8 32 25719423 25719447 0.079 37.4
"SNP_FB_0477927" "chr14B" 88.889 27 3 0 12 38 10918506 10918532 0.28 36.5
"SNP_FB_0477927" "chr14B" 88.889 27 3 0 12 38 17616346 17616320 0.28 36.5
"SNP_FB_0477927" "chr14B" 83.333 36 5 1 5 39 12220262 12220297 0.28 35.6
"SNP_FB_0477927" "chr14B" 86.207 29 4 0 1 29 15109874 15109846 0.28 35.6
"SNP_FB_0477927" "chr14B" 80.556 36 7 0 12 47 1101403 1101438 0.96 34.6
"SNP_FB_0477927" "chr14B" 88.462 26 3 0 10 35 11027730 11027755 0.96 34.6
"SNP_FB_0477927" "chr14B" 88.889 27 2 1 12 38 16973389 16973414 3.4 32.8
"SNP_FB_0477927" "chr14B" 90.909 22 2 0 12 33 6792043 6792022 3.4 31.9
"SNP_FB_0477927" "chr1B" 89.13 46 5 0 3 48 15111755 15111710 6.91e-09 61.7
"SNP_FB_0477927" "chr1B" 87.234 47 6 0 1 47 11093108 11093154 2.41e-08 59
"SNP_FB_0477927" "chr1B" 87.234 47 6 0 1 47 11274426 11274380 2.41e-08 59
"SNP_FB_0477927" "chr1B" 87.234 47 6 0 1 47 13802965 13802919 2.41e-08 59
"SNP_FB_0477927" "chr1B" 88.636 44 5 0 2 45 11248961 11248918 8.42e-08 58.1
"SNP_FB_0477927" "chr1B" 92.308 39 3 0 10 48 15128467 15128429 8.42e-08 58.1
"SNP_FB_0477927" "chr1B" 87.5 48 5 1 1 47 2071559 2071606 8.42e-08 57.2
"SNP_FB_0477927" "chr1B" 85.106 47 7 0 1 47 16935539 16935585 1.03e-06 54.5
"SNP_FB_0477927" "chr1B" 85.417 48 6 1 2 48 18860592 18860545 3.58e-06 52.7
"SNP_FB_0477927" "chr1B" 87.5 40 5 0 3 42 1356422 1356383 1.25e-05 50.9
"SNP_FB_0477927" "chr1B" 87.5 40 5 0 3 42 1369261 1369222 1.25e-05 50.9
"SNP_FB_0477927" "chr1B" 87.5 40 5 0 9 48 10698122 10698161 1.25e-05 50.9
"SNP_FB_0477927" "chr1B" 85.106 47 6 1 1 46 21865949 21865995 1.25e-05 50.9
"SNP_FB_0477927" "chr1B" 85.714 42 6 0 1 42 4989615 4989656 1.25e-05 50
"SNP_FB_0477927" "chr1B" 82.979 47 8 0 1 47 6838889 6838843 1.25e-05 50
"SNP_FB_0477927" "chr1B" 89.189 37 4 0 10 46 16891279 16891315 1.25e-05 50
"SNP_FB_0477927" "chr1B" 89.189 37 4 0 10 46 16910458 16910494 1.25e-05 50
"SNP_FB_0477927" "chr1B" 89.189 37 4 0 10 46 16921874 16921910 1.25e-05 50
"SNP_FB_0477927" "chr1B" 89.189 37 4 0 12 48 17341142 17341178 1.25e-05 50
"SNP_FB_0477927" "chr1B" 94.118 34 1 1 6 38 21520495 21520528 1.25e-05 50
"SNP_FB_0477927" "chr1B" 88.889 36 4 0 7 42 6680222 6680257 4.36e-05 48.2
"SNP_FB_0477927" "chr1B" 85.366 41 6 0 7 47 8131162 8131202 4.36e-05 48.2
"SNP_FB_0477927" "chr1B" 96.429 28 1 0 12 39 14370585 14370612 0.000152 47.3
"SNP_FB_0477927" "chr1B" 85.714 42 5 1 8 48 16591100 16591059 0.000152 46.4
"SNP_FB_0477927" "chr1B" 82.222 45 8 0 3 47 21002218 21002174 0.000152 46.4
"SNP_FB_0477927" "chr1B" 82.222 45 8 0 3 47 21015774 21015730 0.000152 46.4
"SNP_FB_0477927" "chr1B" 96.296 27 1 0 12 38 7010816 7010790 0.000531 45.5
"SNP_FB_0477927" "chr1B" 96.296 27 1 0 12 38 7333785 7333759 0.000531 45.5
"SNP_FB_0477927" "chr1B" 96.296 27 1 0 12 38 7356902 7356876 0.000531 45.5
"SNP_FB_0477927" "chr1B" 96.296 27 1 0 12 38 10297160 10297134 0.000531 45.5
"SNP_FB_0477927" "chr1B" 84.091 44 6 1 5 47 16291904 16291861 0.000531 45.5
"SNP_FB_0477927" "chr1B" 96.296 27 1 0 12 38 22659337 22659363 0.000531 45.5
"SNP_FB_0477927" "chr1B" 88.889 36 3 1 5 39 9376438 9376473 0.000531 44.6
"SNP_FB_0477927" "chr1B" 88.889 36 3 1 5 39 9387383 9387418 0.000531 44.6
"SNP_FB_0477927" "chr1B" 88.235 34 4 0 5 38 10483924 10483957 0.000531 44.6
"SNP_FB_0477927" "chr1B" 96.154 26 1 0 1 26 6229033 6229008 0.002 43.7
"SNP_FB_0477927" "chr1B" 90.909 33 2 1 7 38 10315974 10315942 0.002 43.7
"SNP_FB_0477927" "chr1B" 86.111 36 5 0 12 47 13211992 13211957 0.002 43.7
"SNP_FB_0477927" "chr1B" 81.25 48 8 1 2 48 18868587 18868540 0.002 43.7
"SNP_FB_0477927" "chr1B" 92.857 28 2 0 12 39 7389549 7389576 0.002 42.8
"SNP_FB_0477927" "chr1B" 92.857 28 2 0 12 39 7415391 7415418 0.002 42.8
"SNP_FB_0477927" "chr1B" 84.211 38 6 0 1 38 9625049 9625012 0.002 42.8
"SNP_FB_0477927" "chr1B" 79.167 48 10 0 1 48 20953834 20953881 0.002 42.8
"SNP_FB_0477927" "chr1B" 80 45 9 0 1 45 8165094 8165138 0.006 41.9
"SNP_FB_0477927" "chr1B" 83.784 37 6 0 12 48 6034708 6034744 0.006 41
"SNP_FB_0477927" "chr1B" 80.435 46 8 1 1 45 13814422 13814377 0.023 40.1
"SNP_FB_0477927" "chr1B" 80.435 46 8 1 1 45 13826214 13826169 0.023 40.1
"SNP_FB_0477927" "chr1B" 82.5 40 5 1 1 38 4140220 4140181 0.023 39.2
"SNP_FB_0477927" "chr1B" 84.211 38 5 1 12 48 13325777 13325814 0.023 39.2
"SNP_FB_0477927" "chr1B" 89.286 28 3 0 12 39 9396987 9397014 0.079 38.3
"SNP_FB_0477927" "chr1B" 81.579 38 7 0 1 38 15211215 15211252 0.079 38.3
"SNP_FB_0477927" "chr1B" 92 25 2 0 12 36 5412898 5412874 0.079 37.4
"SNP_FB_0477927" "chr1B" 92 25 2 0 12 36 12656996 12657020 0.079 37.4
"SNP_FB_0477927" "chr1B" 80.952 42 7 1 1 42 16478917 16478877 0.079 37.4
"SNP_FB_0477927" "chr1B" 87.097 31 3 1 1 30 5227829 5227859 0.28 35.6
"SNP_FB_0477927" "chr1B" 86.207 29 4 0 1 29 6879716 6879688 0.28 35.6
"SNP_FB_0477927" "chr1B" 88.462 26 3 0 1 26 9606093 9606068 0.96 34.6
"SNP_FB_0477927" "chr1B" 85.714 28 4 0 12 39 5236414 5236441 0.96 33.7
"SNP_FB_0477927" "chr1B" 91.304 23 2 0 14 36 11418646 11418624 0.96 33.7
"SNP_FB_0477927" "chr1B" 85.185 27 4 0 13 39 4335542 4335516 3.4 31.9
"SNP_FB_0477927" "chr1B" 85.185 27 4 0 13 39 10755842 10755816 3.4 31.9
"SNP_FB_0477927" "chr1B" 90.909 22 2 0 19 40 11587671 11587650 3.4 31.9
"SNP_FB_0477927" "chr1B" 90.909 22 2 0 12 33 15428151 15428130 3.4 31.9
"SNP_FB_0477927" "chr1B" 78.378 37 8 0 12 48 16578730 16578694 3.4 31.9
"SNP_FB_0477927" "chr1B" 85.185 27 4 0 12 38 16976197 16976223 3.4 31.9
"SNP_FB_0477927" "chr7B" 91.892 37 3 0 11 47 12212401 12212437 1.03e-06 54.5
"SNP_FB_0477927" "chr7B" 83.673 49 7 1 1 48 416715 416667 1.25e-05 50
"SNP_FB_0477927" "chr7B" 88.889 36 4 0 12 47 8359737 8359772 4.36e-05 48.2
"SNP_FB_0477927" "chr7B" 80 50 10 0 1 50 21294967 21295016 0.000152 46.4
"SNP_FB_0477927" "chr7B" 96.296 27 1 0 12 38 959489 959515 0.000531 45.5
"SNP_FB_0477927" "chr7B" 86.486 37 5 0 12 48 8332160 8332124 0.000531 45.5
"SNP_FB_0477927" "chr7B" 91.176 34 2 1 7 39 11383339 11383372 0.000531 45.5
"SNP_FB_0477927" "chr7B" 86.486 37 5 0 12 48 13819892 13819928 0.000531 45.5
"SNP_FB_0477927" "chr7B" 96.296 27 1 0 12 38 14900193 14900167 0.000531 45.5
"SNP_FB_0477927" "chr7B" 92.857 28 2 0 12 39 11412803 11412830 0.002 42.8
"SNP_FB_0477927" "chr7B" 82.222 45 7 1 4 48 15597705 15597748 0.002 42.8
"SNP_FB_0477927" "chr7B" 92.593 27 2 0 12 38 11961153 11961127 0.006 41
"SNP_FB_0477927" "chr7B" 92.593 27 2 0 12 38 11972900 11972874 0.006 41
"SNP_FB_0477927" "chr7B" 92.593 27 2 0 12 38 13238476 13238502 0.006 41
"SNP_FB_0477927" "chr7B" 83.784 37 6 0 12 48 14133126 14133162 0.006 41
"SNP_FB_0477927" "chr7B" 92.593 27 2 0 12 38 14906535 14906509 0.006 41
"SNP_FB_0477927" "chr7B" 86.111 36 4 1 5 39 18208246 18208281 0.023 40.1
"SNP_FB_0477927" "chr7B" 89.286 28 3 0 12 39 8340255 8340228 0.079 38.3
"SNP_FB_0477927" "chr7B" 85.714 35 4 1 5 38 20414323 20414357 0.079 38.3
"SNP_FB_0477927" "chr7B" 83.784 37 5 1 12 48 8473789 8473754 0.079 37.4
"SNP_FB_0477927" "chr7B" 88.889 27 3 0 12 38 8875201 8875227 0.28 36.5
"SNP_FB_0477927" "chr7B" 88.889 27 3 0 12 38 9057678 9057652 0.28 36.5
"SNP_FB_0477927" "chr7B" 81.081 37 7 0 12 48 13823943 13823979 0.28 36.5
"SNP_FB_0477927" "chr7B" 88.889 27 3 0 12 38 13987759 13987733 0.28 36.5
"SNP_FB_0477927" "chr7B" 95.238 21 1 0 12 32 972822 972802 0.96 34.6
"SNP_FB_0477927" "chr7B" 83.871 31 5 0 9 39 18054222 18054192 0.96 34.6
"SNP_FB_0477927" "chr7B" 90.909 22 2 0 19 40 2192165 2192144 3.4 31.9
"SNP_FB_0477928" "chr2B" 98 50 1 0 1 50 15355133 15355182 1.74e-16 86.9
"SNP_FB_0477928" "chr2B" 91.304 23 2 0 11 33 38361099 38361077 0.96 33.7
"SNP_FB_0477928" "chr2B" 90.909 22 2 0 13 34 37172433 37172454 3.4 31.9
"SNP_FB_0477928" "chr15B" 91.667 24 2 0 20 43 7669692 7669669 0.28 35.6
"SNP_FB_0477928" "chr17B" 91.304 23 2 0 10 32 18586218 18586196 0.96 33.7
"SNP_FB_0477928" "chr5B" 100 17 0 0 19 35 34868616 34868600 3.4 31.9
"SNP_FB_0477928" "chr7B" 100 17 0 0 18 34 11728437 11728421 3.4 31.9
"SNP_FB_0477928" "chr16B" 100 17 0 0 21 37 24792870 24792854 3.4 31.9
"SNP_FB_0477928" "chr16B" 100 17 0 0 21 37 24842282 24842266 3.4 31.9
"SNP_FB_0477932" "chr2B" 100 50 0 0 1 50 15356190 15356239 4.08e-18 91.5
"SNP_FB_0477932" "chr15B" 100 18 0 0 14 31 28714747 28714764 0.96 33.7
"SNP_FB_0477932" "chr8B" 88 25 3 0 7 31 26888151 26888175 3.4 32.8
"SNP_FB_0477932" "chr13B" 88 25 3 0 6 30 15496864 15496840 3.4 32.8
"SNP_FB_0477932" "chr3B" 85.185 27 4 0 6 32 30502333 30502307 3.4 31.9
"SNP_FB_0477932" "chr6B" 90.909 22 2 0 8 29 27797911 27797890 3.4 31.9
"SNP_FB_0477932" "chr6B" 100 17 0 0 7 23 30315635 30315651 3.4 31.9
"SNP_FB_0477932" "chr9B" 88.462 26 1 1 17 42 35861992 35861969 3.4 31.9
"SNP_FB_0477932" "chr12B" 100 17 0 0 22 38 17757291 17757307 3.4 31.9
"SNP_FB_0477932" "chr17B" 100 17 0 0 14 30 18071840 18071856 3.4 31.9
"SNP_FB_0477932" "chr17B" 100 17 0 0 14 30 18083276 18083292 3.4 31.9
"SNP_FB_0477941" "chr2B" 98 50 1 0 1 50 15357661 15357710 1.74e-16 86.9
"SNP_FB_0477941" "chr2B" 86 50 7 0 1 50 18428822 18428773 2.41e-08 59.9
"SNP_FB_0477941" "chr2B" 86 50 7 0 1 50 30232581 30232532 2.41e-08 59.9
"SNP_FB_0477941" "chr2B" 85.417 48 7 0 3 50 15363647 15363694 2.94e-07 56.3
"SNP_FB_0477941" "chr2B" 81.395 43 5 2 10 49 15710163 15710121 0.28 36.5
"SNP_FB_0477941" "chr2B" 77.551 49 8 2 5 50 12580024 12579976 0.96 33.7
"SNP_FB_0477941" "chr2B" 77.551 49 8 2 5 50 12587225 12587177 0.96 33.7
"SNP_FB_0477941" "chr2B" 100 17 0 0 34 50 32912723 32912707 3.4 31.9
"SNP_FB_0477941" "chr12B" 92 50 4 0 1 50 1739867 1739818 1.1e-12 73.4
"SNP_FB_0477941" "chr12B" 78.261 46 5 2 10 50 1916840 1916795 0.96 34.6
"SNP_FB_0477941" "chr13B" 92 50 4 0 1 50 28278038 28277989 1.1e-12 73.4
"SNP_FB_0477941" "chr13B" 79.592 49 7 2 5 50 28360772 28360724 0.079 38.3
"SNP_FB_0477941" "chr13B" 77.273 44 10 0 7 50 39287234 39287191 0.28 35.6
"SNP_FB_0477941" "chr13B" 95.238 21 1 0 6 26 26289425 26289405 0.96 34.6
"SNP_FB_0477941" "chr13B" 95.238 21 1 0 6 26 32050672 32050652 0.96 34.6
"SNP_FB_0477941" "chr15B" 92 50 4 0 1 50 43679988 43680037 1.1e-12 73.4
"SNP_FB_0477941" "chr15B" 90 50 5 0 1 50 12616068 12616117 4.66e-11 68.9
"SNP_FB_0477941" "chr15B" 90.909 22 2 0 29 50 8394935 8394914 3.4 31.9
"SNP_FB_0477941" "chr15B" 100 17 0 0 34 50 38829819 38829835 3.4 31.9
"SNP_FB_0477941" "chr15B" 100 17 0 0 34 50 38839388 38839404 3.4 31.9
"SNP_FB_0477941" "chr16B" 92 50 4 0 1 50 12142597 12142548 1.1e-12 73.4
"SNP_FB_0477941" "chr16B" 88 50 6 0 1 50 15869537 15869488 5.67e-10 64.4
"SNP_FB_0477941" "chr16B" 77.273 44 8 1 9 50 17549824 17549781 3.4 32.8
"SNP_FB_0477941" "chr17B" 92 50 4 0 1 50 23253844 23253893 1.1e-12 73.4
"SNP_FB_0477941" "chr17B" 89.796 49 5 0 2 50 21034336 21034384 1.63e-10 67.1
"SNP_FB_0477941" "chr17B" 95.238 21 1 0 1 21 13600815 13600795 0.96 34.6
"SNP_FB_0477941" "chr17B" 95.238 21 1 0 1 21 13614110 13614090 0.96 34.6
"SNP_FB_0477941" "chr17B" 100 17 0 0 5 21 11265542 11265526 3.4 31.9
"SNP_FB_0477941" "chr7B" 90 50 5 0 1 50 3454171 3454220 4.66e-11 68.9
"SNP_FB_0477941" "chr7B" 92 25 2 0 1 25 11441713 11441689 0.079 37.4
"SNP_FB_0477941" "chr7B" 78.378 37 8 0 7 43 7412619 7412583 3.4 31.9
"SNP_FB_0477941" "chr7B" 100 17 0 0 5 21 12697901 12697917 3.4 31.9
"SNP_FB_0477941" "chr7B" 90.909 22 2 0 1 22 21252508 21252529 3.4 31.9
"SNP_FB_0477941" "chr11B" 90 50 5 0 1 50 28873066 28873115 4.66e-11 68.9
"SNP_FB_0477941" "chr11B" 91.489 47 4 0 2 48 21468344 21468298 4.66e-11 68
"SNP_FB_0477941" "chr11B" 86 50 7 0 1 50 24430646 24430597 2.41e-08 59.9
"SNP_FB_0477941" "chr11B" 80.435 46 5 2 9 50 23472715 23472670 0.079 38.3
"SNP_FB_0477941" "chr1B" 89.583 48 5 0 1 48 1119792 1119745 5.67e-10 65.3
"SNP_FB_0477941" "chr1B" 89.583 48 5 0 1 48 4273001 4273048 5.67e-10 65.3
"SNP_FB_0477941" "chr1B" 88 50 6 0 1 50 1110940 1110891 5.67e-10 64.4
"SNP_FB_0477941" "chr1B" 85.106 47 6 1 5 50 8252633 8252679 1.25e-05 50.9
"SNP_FB_0477941" "chr1B" 92.593 27 2 0 24 50 11056068 11056042 0.006 41
"SNP_FB_0477941" "chr1B" 93.103 29 1 1 1 28 24696023 24696051 0.006 41
"SNP_FB_0477941" "chr1B" 90.909 22 2 0 29 50 10050805 10050784 3.4 31.9
"SNP_FB_0477941" "chr1B" 100 17 0 0 34 50 13151347 13151363 3.4 31.9
"SNP_FB_0477941" "chr1B" 100 17 0 0 34 50 13176967 13176983 3.4 31.9
"SNP_FB_0477941" "chr1B" 90.909 22 2 0 29 50 24209047 24209026 3.4 31.9
"SNP_FB_0477941" "chr6B" 83.721 43 7 0 1 43 22379008 22379050 0.000152 47.3
"SNP_FB_0477941" "chr6B" 95.238 21 1 0 1 21 26833053 26833073 0.96 34.6
"SNP_FB_0477941" "chr6B" 95.455 22 0 1 1 21 28369820 28369841 3.4 32.8
"SNP_FB_0477941" "chr6B" 100 17 0 0 33 49 19753908 19753892 3.4 31.9
"SNP_FB_0477941" "chr8B" 79.592 49 10 0 2 50 10834192 10834240 0.000531 44.6
"SNP_FB_0477941" "chr8B" 100 20 0 0 31 50 1086793 1086774 0.079 37.4
"SNP_FB_0477941" "chr8B" 77.273 44 10 0 7 50 21621262 21621219 0.28 35.6
"SNP_FB_0477941" "chr8B" 95 20 1 0 5 24 18325402 18325421 3.4 32.8
"SNP_FB_0477941" "chr8B" 95 20 1 0 5 24 18352901 18352920 3.4 32.8
"SNP_FB_0477941" "chr9B" 80.851 47 8 1 5 50 17996768 17996722 0.006 41.9
"SNP_FB_0477941" "chr9B" 83.333 48 5 3 5 50 32390325 32390371 0.006 41
"SNP_FB_0477941" "chr9B" 100 20 0 0 31 50 697696 697677 0.079 37.4
"SNP_FB_0477941" "chr9B" 79.545 44 8 1 8 50 27568467 27568424 0.28 36.5
"SNP_FB_0477941" "chr9B" 86.207 29 4 0 22 50 21699004 21699032 0.28 35.6
"SNP_FB_0477941" "chr9B" 95 20 1 0 2 21 35631133 35631114 3.4 32.8
"SNP_FB_0477941" "chr9B" 100 17 0 0 1 17 3098029 3098045 3.4 31.9
"SNP_FB_0477941" "chr9B" 100 17 0 0 34 50 7456668 7456684 3.4 31.9
"SNP_FB_0477941" "chr9B" 100 17 0 0 2 18 20272748 20272764 3.4 31.9
"SNP_FB_0477941" "chr9B" 90.909 22 2 0 29 50 28212678 28212657 3.4 31.9
"SNP_FB_0477941" "chr9B" 100 17 0 0 34 50 29358908 29358924 3.4 31.9
"SNP_FB_0477941" "chr14B" 79.167 48 8 1 5 50 4882544 4882497 0.023 40.1
"SNP_FB_0477941" "chr14B" 77.551 49 8 2 5 50 4064581 4064629 0.96 33.7
"SNP_FB_0477941" "chr14B" 100 17 0 0 1 17 18769076 18769060 3.4 31.9
"SNP_FB_0477941" "chr14B" 100 17 0 0 34 50 20957378 20957362 3.4 31.9
"SNP_FB_0477941" "chr10B" 75.51 49 12 0 1 49 22367100 22367052 0.28 35.6
"SNP_FB_0477941" "chr10B" 75.51 49 12 0 1 49 22378153 22378105 0.28 35.6
"SNP_FB_0477941" "chr10B" 76 50 11 1 1 50 10209018 10208970 0.96 33.7
"SNP_FB_0477941" "chr10B" 100 17 0 0 18 34 35691275 35691259 3.4 31.9
"SNP_FB_0477941" "chr3B" 100 17 0 0 34 50 13542092 13542076 3.4 31.9
"SNP_FB_0477941" "chr3B" 100 17 0 0 34 50 17376629 17376645 3.4 31.9
"SNP_FB_0477941" "chr4B" 90.909 22 2 0 29 50 7104325 7104346 3.4 31.9
"SNP_FB_0477941" "chr4B" 90.909 22 2 0 29 50 7104583 7104604 3.4 31.9
"SNP_FB_0477941" "chr4B" 100 17 0 0 32 48 8167909 8167925 3.4 31.9
"SNP_FB_0477950" "chr2B" 96 50 2 0 1 50 15360192 15360241 2.11e-15 82.4
"SNP_FB_0477950" "chr2B" 92 50 4 0 1 50 21407973 21407924 1.1e-12 73.4
"SNP_FB_0477950" "chr2B" 90 50 5 0 1 50 12584769 12584720 4.66e-11 68.9
"SNP_FB_0477950" "chr2B" 88 50 6 0 1 50 15941532 15941581 5.67e-10 64.4
"SNP_FB_0477950" "chr2B" 88 50 6 0 1 50 15953252 15953301 5.67e-10 64.4
"SNP_FB_0477950" "chr2B" 89.13 46 5 0 2 47 21573512 21573557 6.91e-09 61.7
"SNP_FB_0477950" "chr2B" 88.889 45 5 0 6 50 17788517 17788473 2.41e-08 59.9
"SNP_FB_0477950" "chr2B" 86 50 7 0 1 50 18320744 18320793 2.41e-08 59.9
"SNP_FB_0477950" "chr2B" 86.957 46 6 0 2 47 15615473 15615428 8.42e-08 57.2
"SNP_FB_0477950" "chr2B" 91.667 36 3 0 2 37 24970206 24970171 3.58e-06 52.7
"SNP_FB_0477950" "chr2B" 82.979 47 8 0 2 48 12087507 12087553 1.25e-05 50
"SNP_FB_0477950" "chr2B" 81.633 49 9 0 2 50 22652183 22652135 4.36e-05 49.1
"SNP_FB_0477950" "chr2B" 81.633 49 9 0 2 50 22662677 22662629 4.36e-05 49.1
"SNP_FB_0477950" "chr2B" 82.609 46 8 0 4 49 31393063 31393108 4.36e-05 48.2
"SNP_FB_0477950" "chr2B" 88.889 36 4 0 2 37 38604912 38604877 4.36e-05 48.2
"SNP_FB_0477950" "chr2B" 83.721 43 7 0 2 44 25894218 25894260 0.000152 47.3
"SNP_FB_0477950" "chr2B" 82.222 45 8 0 1 45 17311952 17311908 0.000152 46.4
"SNP_FB_0477950" "chr2B" 80.851 47 9 0 3 49 17646597 17646643 0.000531 45.5
"SNP_FB_0477950" "chr2B" 80.435 46 9 0 4 49 6155676 6155721 0.002 43.7
"SNP_FB_0477950" "chr2B" 81.395 43 8 0 7 49 23098114 23098072 0.002 42.8
"SNP_FB_0477950" "chr2B" 78.261 46 10 0 4 49 23011270 23011315 0.023 39.2
"SNP_FB_0477950" "chr2B" 83.333 36 6 0 2 37 27401296 27401261 0.023 39.2
"SNP_FB_0477950" "chr2B" 79.07 43 9 0 2 44 6212528 6212570 0.079 38.3
"SNP_FB_0477950" "chr2B" 76.087 46 11 0 4 49 4962033 4962078 0.96 34.6
"SNP_FB_0477950" "chr2B" 80.556 36 7 0 2 37 11551218 11551183 0.96 34.6
"SNP_FB_0477950" "chr2B" 76.087 46 11 0 4 49 31639800 31639755 0.96 34.6
"SNP_FB_0477950" "chr16B" 96 50 2 0 1 50 28648813 28648764 2.11e-15 82.4
"SNP_FB_0477950" "chr16B" 91.489 47 4 0 4 50 11911691 11911737 4.66e-11 68
"SNP_FB_0477950" "chr16B" 89.796 49 5 0 2 50 31676269 31676317 1.63e-10 67.1
"SNP_FB_0477950" "chr16B" 87.755 49 6 0 1 49 12338421 12338469 1.98e-09 62.6
"SNP_FB_0477950" "chr16B" 87.755 49 6 0 2 50 16769074 16769122 1.98e-09 62.6
"SNP_FB_0477950" "chr16B" 87.755 49 6 0 1 49 25293541 25293493 1.98e-09 62.6
"SNP_FB_0477950" "chr16B" 87.755 49 6 0 1 49 25303843 25303795 1.98e-09 62.6
"SNP_FB_0477950" "chr16B" 87.234 47 6 0 4 50 12853105 12853059 2.41e-08 59
"SNP_FB_0477950" "chr16B" 87.234 47 6 0 2 48 31968558 31968512 2.41e-08 59
"SNP_FB_0477950" "chr16B" 86.957 46 6 0 2 47 33038607 33038652 8.42e-08 57.2
"SNP_FB_0477950" "chr16B" 85.417 48 7 0 2 49 17528486 17528439 2.94e-07 56.3
"SNP_FB_0477950" "chr16B" 88.095 42 5 0 4 45 15315015 15314974 1.03e-06 54.5
"SNP_FB_0477950" "chr16B" 85.106 47 7 0 2 48 30241267 30241313 1.03e-06 54.5
"SNP_FB_0477950" "chr16B" 83.673 49 8 0 2 50 13490274 13490226 1.03e-06 53.6
"SNP_FB_0477950" "chr16B" 86.364 44 6 0 4 47 17302340 17302297 1.03e-06 53.6
"SNP_FB_0477950" "chr16B" 86.364 44 6 0 4 47 20024906 20024949 1.03e-06 53.6
"SNP_FB_0477950" "chr16B" 86.364 44 6 0 2 45 32499766 32499723 1.03e-06 53.6
"SNP_FB_0477950" "chr16B" 84.783 46 7 0 2 47 28091115 28091070 3.58e-06 52.7
"SNP_FB_0477950" "chr16B" 84.783 46 7 0 4 49 31663143 31663098 3.58e-06 52.7
"SNP_FB_0477950" "chr16B" 83.333 48 8 0 1 48 23098914 23098867 3.58e-06 51.8
"SNP_FB_0477950" "chr16B" 82.979 47 8 0 2 48 9073630 9073584 1.25e-05 50
"SNP_FB_0477950" "chr16B" 89.189 37 4 0 1 37 14667021 14667057 1.25e-05 50
"SNP_FB_0477950" "chr16B" 82.979 47 8 0 2 48 21458457 21458503 1.25e-05 50
"SNP_FB_0477950" "chr16B" 82.979 47 8 0 2 48 30234186 30234232 1.25e-05 50
"SNP_FB_0477950" "chr16B" 82.609 46 8 0 4 49 10348239 10348194 4.36e-05 48.2
"SNP_FB_0477950" "chr16B" 85.366 41 6 0 4 44 19269605 19269645 4.36e-05 48.2
"SNP_FB_0477950" "chr16B" 88.889 36 4 0 2 37 25566895 25566860 4.36e-05 48.2
"SNP_FB_0477950" "chr16B" 83.721 43 7 0 3 45 31237416 31237374 0.000152 47.3
"SNP_FB_0477950" "chr16B" 84.615 39 6 0 4 42 27517883 27517845 0.000531 44.6
"SNP_FB_0477950" "chr16B" 87.879 33 4 0 1 33 10592214 10592246 0.002 42.8
"SNP_FB_0477950" "chr16B" 81.395 43 8 0 7 49 31423673 31423631 0.002 42.8
"SNP_FB_0477950" "chr16B" 78.723 47 10 0 2 48 24404008 24404054 0.006 41
"SNP_FB_0477950" "chr16B" 89.655 29 3 0 2 30 23193059 23193087 0.023 40.1
"SNP_FB_0477950" "chr16B" 78.261 46 10 0 4 49 1108435 1108480 0.023 39.2
"SNP_FB_0477950" "chr16B" 78.261 46 10 0 4 49 33006434 33006479 0.023 39.2
"SNP_FB_0477950" "chr16B" 76.596 47 11 0 3 49 23057297 23057343 0.28 36.5
"SNP_FB_0477950" "chr15B" 94 50 3 0 1 50 18418553 18418602 8.99e-14 77.9
"SNP_FB_0477950" "chr15B" 89.796 49 5 0 2 50 26605773 26605821 1.63e-10 67.1
"SNP_FB_0477950" "chr15B" 88 50 6 0 1 50 25135879 25135928 5.67e-10 64.4
"SNP_FB_0477950" "chr15B" 89.362 47 5 0 1 47 17483205 17483159 1.98e-09 63.5
"SNP_FB_0477950" "chr15B" 87.755 49 6 0 2 50 30924335 30924287 1.98e-09 62.6
"SNP_FB_0477950" "chr15B" 85.714 49 7 0 2 50 19983844 19983892 8.42e-08 58.1
"SNP_FB_0477950" "chr15B" 88.372 43 5 0 2 44 2716284 2716242 2.94e-07 56.3
"SNP_FB_0477950" "chr15B" 85.106 47 7 0 4 50 26588661 26588615 1.03e-06 54.5
"SNP_FB_0477950" "chr15B" 86.364 44 6 0 1 44 19553820 19553863 1.03e-06 53.6
"SNP_FB_0477950" "chr15B" 84.783 46 7 0 4 49 3924405 3924450 3.58e-06 52.7
"SNP_FB_0477950" "chr15B" 86.047 43 6 0 2 44 21726921 21726963 3.58e-06 51.8
"SNP_FB_0477950" "chr15B" 82.979 47 7 1 2 48 7910518 7910473 0.000152 46.4
"SNP_FB_0477950" "chr15B" 80.851 47 9 0 2 48 17184980 17184934 0.000531 45.5
"SNP_FB_0477950" "chr15B" 80.435 46 9 0 4 49 29297625 29297580 0.002 43.7
"SNP_FB_0477950" "chr15B" 80.435 46 9 0 4 49 30411737 30411782 0.002 43.7
"SNP_FB_0477950" "chr15B" 80.435 46 9 0 4 49 30423588 30423633 0.002 43.7
"SNP_FB_0477950" "chr15B" 79.167 48 10 0 3 50 18093361 18093408 0.002 42.8
"SNP_FB_0477950" "chr15B" 79.167 48 10 0 1 48 38213817 38213770 0.002 42.8
"SNP_FB_0477950" "chr15B" 78.261 46 10 0 4 49 5183210 5183165 0.023 39.2
"SNP_FB_0477950" "chr15B" 78.261 46 10 0 4 49 11913528 11913573 0.023 39.2
"SNP_FB_0477950" "chr15B" 78.261 46 10 0 4 49 21219851 21219896 0.023 39.2
"SNP_FB_0477950" "chr15B" 78.261 46 10 0 4 49 29361195 29361240 0.023 39.2
"SNP_FB_0477950" "chr15B" 78.261 46 10 0 4 49 34660862 34660817 0.023 39.2
"SNP_FB_0477950" "chr15B" 78.261 46 10 0 4 49 36142994 36142949 0.023 39.2
"SNP_FB_0477950" "chr15B" 78.261 46 10 0 4 49 39890497 39890542 0.023 39.2
"SNP_FB_0477950" "chr15B" 76.596 47 11 0 3 49 23612625 23612671 0.28 36.5
"SNP_FB_0477950" "chr15B" 75.51 49 12 0 2 50 7944037 7944085 0.28 35.6
"SNP_FB_0477950" "chr15B" 76.087 46 11 0 4 49 16011356 16011401 0.96 34.6
"SNP_FB_0477950" "chr5B" 93.878 49 3 0 2 50 15656076 15656124 3.14e-13 76.1
"SNP_FB_0477950" "chr5B" 89.796 49 5 0 2 50 25247127 25247175 1.63e-10 67.1
"SNP_FB_0477950" "chr5B" 88 50 6 0 1 50 2385663 2385712 5.67e-10 64.4
"SNP_FB_0477950" "chr5B" 88 50 5 1 2 50 14685974 14686023 6.91e-09 60.8
"SNP_FB_0477950" "chr5B" 85.714 49 7 0 2 50 5527642 5527690 8.42e-08 58.1
"SNP_FB_0477950" "chr5B" 85.714 49 7 0 2 50 17544251 17544203 8.42e-08 58.1
"SNP_FB_0477950" "chr5B" 86.364 44 6 0 1 44 13076813 13076770 1.03e-06 53.6
"SNP_FB_0477950" "chr5B" 83.673 49 8 0 2 50 17596532 17596484 1.03e-06 53.6
"SNP_FB_0477950" "chr5B" 83.673 49 8 0 2 50 17608143 17608095 1.03e-06 53.6
"SNP_FB_0477950" "chr5B" 86.047 43 6 0 2 44 1187957 1187915 3.58e-06 51.8
"SNP_FB_0477950" "chr5B" 82.979 47 8 0 2 48 12743145 12743099 1.25e-05 50
"SNP_FB_0477950" "chr5B" 82.979 47 8 0 2 48 19023246 19023292 1.25e-05 50
"SNP_FB_0477950" "chr5B" 82.979 47 8 0 4 50 22820752 22820706 1.25e-05 50
"SNP_FB_0477950" "chr5B" 81.633 49 9 0 2 50 4715306 4715258 4.36e-05 49.1
"SNP_FB_0477950" "chr5B" 84.091 44 7 0 1 44 12879804 12879847 4.36e-05 49.1
"SNP_FB_0477950" "chr5B" 82.609 46 8 0 3 48 35649074 35649029 4.36e-05 48.2
"SNP_FB_0477950" "chr5B" 80.851 47 9 0 2 48 4599156 4599202 0.000531 45.5
"SNP_FB_0477950" "chr5B" 80.851 47 9 0 2 48 6646048 6646002 0.000531 45.5
"SNP_FB_0477950" "chr5B" 80.851 47 9 0 2 48 13054979 13055025 0.000531 45.5
"SNP_FB_0477950" "chr5B" 80.851 47 9 0 2 48 42628087 42628133 0.000531 45.5
"SNP_FB_0477950" "chr5B" 80.435 46 9 0 4 49 8207181 8207226 0.002 43.7
"SNP_FB_0477950" "chr5B" 80.435 46 9 0 4 49 22644938 22644893 0.002 43.7
"SNP_FB_0477950" "chr5B" 80.435 46 9 0 4 49 36231633 36231678 0.002 43.7
"SNP_FB_0477950" "chr5B" 80.435 46 9 0 4 49 39566164 39566209 0.002 43.7
"SNP_FB_0477950" "chr5B" 80.435 46 9 0 4 49 41098488 41098443 0.002 43.7
"SNP_FB_0477950" "chr5B" 78.261 46 10 0 4 49 8206124 8206079 0.023 39.2
"SNP_FB_0477950" "chr5B" 78.261 46 10 0 4 49 23347560 23347605 0.023 39.2
"SNP_FB_0477950" "chr5B" 78.261 46 10 0 4 49 23353776 23353821 0.023 39.2
"SNP_FB_0477950" "chr5B" 78.261 46 10 0 4 49 28147056 28147101 0.023 39.2
"SNP_FB_0477950" "chr5B" 78.261 46 10 0 4 49 40794163 40794208 0.023 39.2
"SNP_FB_0477950" "chr5B" 78.261 46 10 0 4 49 41089060 41089015 0.023 39.2
"SNP_FB_0477950" "chr5B" 78.261 46 10 0 4 49 41091924 41091879 0.023 39.2
"SNP_FB_0477950" "chr5B" 76 50 12 0 1 50 41380735 41380686 0.079 37.4
"SNP_FB_0477950" "chr5B" 76.087 46 11 0 4 49 3704350 3704305 0.96 34.6
"SNP_FB_0477950" "chr5B" 76.087 46 11 0 4 49 31003333 31003288 0.96 34.6
"SNP_FB_0477950" "chr5B" 76.087 46 11 0 4 49 38524662 38524707 0.96 34.6
"SNP_FB_0477950" "chr5B" 76.087 46 11 0 4 49 44117335 44117290 0.96 34.6
"SNP_FB_0477950" "chr8B" 93.878 49 3 0 2 50 10354485 10354533 3.14e-13 76.1
"SNP_FB_0477950" "chr8B" 90 50 5 0 1 50 24273797 24273748 4.66e-11 68.9
"SNP_FB_0477950" "chr8B" 87.755 49 6 0 2 50 23569658 23569706 1.98e-09 62.6
"SNP_FB_0477950" "chr8B" 87.755 49 5 1 2 50 9184978 9184931 2.41e-08 59
"SNP_FB_0477950" "chr8B" 85.714 49 7 0 2 50 12429917 12429965 8.42e-08 58.1
"SNP_FB_0477950" "chr8B" 85.417 48 7 0 1 48 21310175 21310128 2.94e-07 56.3
"SNP_FB_0477950" "chr8B" 85.417 48 7 0 2 49 24391377 24391424 2.94e-07 56.3
"SNP_FB_0477950" "chr8B" 85.106 47 7 0 3 49 13777779 13777733 1.03e-06 54.5
"SNP_FB_0477950" "chr8B" 86.047 43 6 0 1 43 20437460 20437502 3.58e-06 51.8
"SNP_FB_0477950" "chr8B" 86.047 43 6 0 2 44 26943430 26943472 3.58e-06 51.8
"SNP_FB_0477950" "chr8B" 83.721 43 7 0 2 44 16643000 16643042 0.000152 47.3
"SNP_FB_0477950" "chr8B" 83.721 43 7 0 2 44 22032853 22032811 0.000152 47.3
"SNP_FB_0477950" "chr8B" 83.333 42 7 0 2 43 16454329 16454370 0.000531 45.5
"SNP_FB_0477950" "chr8B" 83.333 42 7 0 2 43 16473201 16473242 0.000531 45.5
"SNP_FB_0477950" "chr8B" 88.235 34 4 0 4 37 16910110 16910077 0.000531 44.6
"SNP_FB_0477950" "chr8B" 88.235 34 4 0 4 37 27784394 27784427 0.000531 44.6
"SNP_FB_0477950" "chr8B" 80.435 46 9 0 4 49 4458734 4458779 0.002 43.7
"SNP_FB_0477950" "chr8B" 78.261 46 10 0 4 49 6390373 6390328 0.023 39.2
"SNP_FB_0477950" "chr8B" 78.261 46 10 0 4 49 16365038 16364993 0.023 39.2
"SNP_FB_0477950" "chr8B" 78.261 46 10 0 4 49 16407494 16407449 0.023 39.2
"SNP_FB_0477950" "chr13B" 93.878 49 3 0 2 50 17224628 17224676 3.14e-13 76.1
"SNP_FB_0477950" "chr13B" 92 50 4 0 1 50 37359534 37359583 1.1e-12 73.4
"SNP_FB_0477950" "chr13B" 92 50 4 0 1 50 37372697 37372746 1.1e-12 73.4
"SNP_FB_0477950" "chr13B" 91.837 49 4 0 2 50 29116135 29116183 3.82e-12 71.6
"SNP_FB_0477950" "chr13B" 90 50 5 0 1 50 23925626 23925577 4.66e-11 68.9
"SNP_FB_0477950" "chr13B" 89.796 49 5 0 1 49 26603338 26603386 1.63e-10 67.1
"SNP_FB_0477950" "chr13B" 89.796 49 5 0 2 50 40573171 40573219 1.63e-10 67.1
"SNP_FB_0477950" "chr13B" 89.362 47 5 0 1 47 28300220 28300174 1.98e-09 63.5
"SNP_FB_0477950" "chr13B" 87.755 49 6 0 1 49 23314628 23314580 1.98e-09 62.6
"SNP_FB_0477950" "chr13B" 87.755 49 6 0 2 50 27808646 27808694 1.98e-09 62.6
"SNP_FB_0477950" "chr13B" 87.5 48 6 0 1 48 28042555 28042602 6.91e-09 60.8
"SNP_FB_0477950" "chr13B" 87.234 47 6 0 4 50 13290581 13290535 2.41e-08 59
"SNP_FB_0477950" "chr13B" 87.234 47 6 0 4 50 14895419 14895465 2.41e-08 59
"SNP_FB_0477950" "chr13B" 85.714 49 7 0 2 50 17071663 17071615 8.42e-08 58.1
"SNP_FB_0477950" "chr13B" 88.372 43 5 0 2 44 20370979 20371021 2.94e-07 56.3
"SNP_FB_0477950" "chr13B" 85.417 48 7 0 1 48 36842309 36842262 2.94e-07 56.3
"SNP_FB_0477950" "chr13B" 86.364 44 6 0 4 47 15868136 15868093 1.03e-06 53.6
"SNP_FB_0477950" "chr13B" 86.364 44 6 0 2 45 36486983 36487026 1.03e-06 53.6
"SNP_FB_0477950" "chr13B" 84.783 46 7 0 4 49 30483049 30483094 3.58e-06 52.7
"SNP_FB_0477950" "chr13B" 83.333 48 8 0 1 48 27467672 27467625 3.58e-06 51.8
"SNP_FB_0477950" "chr13B" 83.333 48 8 0 1 48 29191283 29191236 3.58e-06 51.8
"SNP_FB_0477950" "chr13B" 83.333 48 8 0 1 48 29193795 29193748 3.58e-06 51.8
"SNP_FB_0477950" "chr13B" 83.333 48 8 0 3 50 32435419 32435372 3.58e-06 51.8
"SNP_FB_0477950" "chr13B" 87.5 40 5 0 5 44 4699707 4699746 1.25e-05 50.9
"SNP_FB_0477950" "chr13B" 87.5 40 5 0 5 44 4706708 4706747 1.25e-05 50.9
"SNP_FB_0477950" "chr13B" 89.474 38 3 1 2 38 23105241 23105204 4.36e-05 48.2
"SNP_FB_0477950" "chr13B" 88.571 35 4 0 2 36 29175780 29175814 0.000152 46.4
"SNP_FB_0477950" "chr13B" 80.851 47 9 0 3 49 24506016 24505970 0.000531 45.5
"SNP_FB_0477950" "chr13B" 88.235 34 4 0 4 37 10451154 10451121 0.000531 44.6
"SNP_FB_0477950" "chr13B" 88.235 34 4 0 4 37 27650209 27650242 0.000531 44.6
"SNP_FB_0477950" "chr13B" 80.435 46 9 0 4 49 20694726 20694681 0.002 43.7
"SNP_FB_0477950" "chr13B" 80 45 9 0 4 48 28474869 28474825 0.006 41.9
"SNP_FB_0477950" "chr13B" 80.952 42 8 0 2 43 27249194 27249153 0.006 41
"SNP_FB_0477950" "chr13B" 77.551 49 11 0 1 49 31284107 31284155 0.023 40.1
"SNP_FB_0477950" "chr13B" 78.261 46 10 0 4 49 209358 209313 0.023 39.2
"SNP_FB_0477950" "chr13B" 78.261 46 10 0 4 49 221996 221951 0.023 39.2
"SNP_FB_0477950" "chr13B" 78.261 46 10 0 4 49 4290504 4290459 0.023 39.2
"SNP_FB_0477950" "chr13B" 78.261 46 10 0 4 49 26048311 26048266 0.023 39.2
"SNP_FB_0477950" "chr13B" 78.261 46 10 0 4 49 37980087 37980042 0.023 39.2
"SNP_FB_0477950" "chr13B" 77.778 45 10 0 1 45 29971848 29971804 0.079 37.4
"SNP_FB_0477950" "chr13B" 76.087 46 11 0 4 49 29328197 29328152 0.96 34.6
"SNP_FB_0477950" "chr13B" 76.087 46 11 0 4 49 29339791 29339746 0.96 34.6
"SNP_FB_0477950" "chr17B" 93.878 49 3 0 2 50 15161782 15161734 3.14e-13 76.1
"SNP_FB_0477950" "chr17B" 87.755 49 6 0 2 50 18320042 18320090 1.98e-09 62.6
"SNP_FB_0477950" "chr17B" 85.106 47 7 0 2 48 6610964 6611010 1.03e-06 54.5
"SNP_FB_0477950" "chr17B" 81.633 49 9 0 2 50 4979731 4979683 4.36e-05 49.1
"SNP_FB_0477950" "chr17B" 83.333 42 7 0 2 43 13950904 13950863 0.000531 45.5
"SNP_FB_0477950" "chr17B" 80.851 47 9 0 4 50 26421667 26421713 0.000531 45.5
"SNP_FB_0477950" "chr17B" 79.592 49 10 0 1 49 17872703 17872655 0.000531 44.6
"SNP_FB_0477950" "chr17B" 77.551 49 11 0 1 49 25129830 25129878 0.023 40.1
"SNP_FB_0477950" "chr17B" 78.261 46 10 0 4 49 4766775 4766820 0.023 39.2
"SNP_FB_0477950" "chr17B" 78.261 46 10 0 4 49 9563818 9563863 0.023 39.2
"SNP_FB_0477950" "chr17B" 78.261 46 10 0 4 49 21330599 21330644 0.023 39.2
"SNP_FB_0477950" "chr17B" 76.087 46 11 0 4 49 17677437 17677482 0.96 34.6
"SNP_FB_0477950" "chr17B" 76.19 42 10 0 4 45 20426927 20426968 3.4 31.9
"SNP_FB_0477950" "chr11B" 92 50 4 0 1 50 22250873 22250824 1.1e-12 73.4
"SNP_FB_0477950" "chr11B" 91.837 49 4 0 2 50 23792020 23791972 3.82e-12 71.6
"SNP_FB_0477950" "chr11B" 90 50 5 0 1 50 5617418 5617467 4.66e-11 68.9
"SNP_FB_0477950" "chr11B" 89.796 49 5 0 2 50 14216276 14216228 1.63e-10 67.1
"SNP_FB_0477950" "chr11B" 87.755 49 6 0 2 50 14439981 14439933 1.98e-09 62.6
"SNP_FB_0477950" "chr11B" 87.755 49 6 0 2 50 14709652 14709700 1.98e-09 62.6
"SNP_FB_0477950" "chr11B" 87.5 48 6 0 2 49 17330168 17330215 6.91e-09 60.8
"SNP_FB_0477950" "chr11B" 87.234 47 6 0 4 50 19061203 19061157 2.41e-08 59
"SNP_FB_0477950" "chr11B" 85.714 49 7 0 2 50 24898635 24898587 8.42e-08 58.1
"SNP_FB_0477950" "chr11B" 85.106 47 7 0 3 49 22886697 22886743 1.03e-06 54.5
"SNP_FB_0477950" "chr11B" 83.673 49 8 0 2 50 22262842 22262890 1.03e-06 53.6
"SNP_FB_0477950" "chr11B" 84.444 45 7 0 2 46 22092664 22092708 1.25e-05 50.9
"SNP_FB_0477950" "chr11B" 82.979 47 8 0 3 49 11725920 11725874 1.25e-05 50
"SNP_FB_0477950" "chr11B" 80.851 47 9 0 3 49 20561914 20561960 0.000531 45.5
"SNP_FB_0477950" "chr11B" 80.851 47 9 0 2 48 37849896 37849850 0.000531 45.5
"SNP_FB_0477950" "chr11B" 80.952 42 8 0 9 50 16971344 16971385 0.006 41
"SNP_FB_0477950" "chr11B" 80.952 42 8 0 2 43 17721430 17721471 0.006 41
"SNP_FB_0477950" "chr11B" 78.261 46 10 0 4 49 530252 530207 0.023 39.2
"SNP_FB_0477950" "chr11B" 78.261 46 10 0 4 49 1783094 1783049 0.023 39.2
"SNP_FB_0477950" "chr11B" 78.261 46 10 0 4 49 5563732 5563777 0.023 39.2
"SNP_FB_0477950" "chr11B" 78.261 46 10 0 4 49 11991181 11991226 0.023 39.2
"SNP_FB_0477950" "chr11B" 78.261 46 10 0 4 49 11991820 11991865 0.023 39.2
"SNP_FB_0477950" "chr11B" 78.261 46 10 0 4 49 12341719 12341674 0.023 39.2
"SNP_FB_0477950" "chr11B" 78.261 46 10 0 4 49 19822464 19822509 0.023 39.2
"SNP_FB_0477950" "chr11B" 78.261 46 10 0 4 49 20744026 20744071 0.023 39.2
"SNP_FB_0477950" "chr11B" 78.261 46 10 0 4 49 27579064 27579019 0.023 39.2
"SNP_FB_0477950" "chr11B" 76.087 46 11 0 4 49 12332066 12332021 0.96 34.6
"SNP_FB_0477950" "chr11B" 76.087 46 11 0 4 49 12338829 12338784 0.96 34.6
"SNP_FB_0477950" "chr11B" 76.19 42 10 0 4 45 13772533 13772574 3.4 31.9
"SNP_FB_0477950" "chr14B" 92 50 4 0 1 50 8294052 8294003 1.1e-12 73.4
"SNP_FB_0477950" "chr14B" 90 50 4 1 1 50 17340885 17340933 5.67e-10 65.3
"SNP_FB_0477950" "chr14B" 90 50 4 1 1 50 17341390 17341438 5.67e-10 65.3
"SNP_FB_0477950" "chr14B" 88 50 6 0 1 50 6281533 6281582 5.67e-10 64.4
"SNP_FB_0477950" "chr14B" 86 50 7 0 1 50 20690129 20690080 2.41e-08 59.9
"SNP_FB_0477950" "chr14B" 84 50 8 0 1 50 8075122 8075073 2.94e-07 55.4
"SNP_FB_0477950" "chr14B" 82.979 47 8 0 4 50 14798994 14798948 1.25e-05 50
"SNP_FB_0477950" "chr14B" 82.979 47 8 0 4 50 14799398 14799352 1.25e-05 50
"SNP_FB_0477950" "chr14B" 80.435 46 9 0 4 49 28836267 28836222 0.002 43.7
"SNP_FB_0477950" "chr14B" 80.952 42 8 0 2 43 19420072 19420031 0.006 41
"SNP_FB_0477950" "chr14B" 78.261 46 10 0 4 49 4085182 4085227 0.023 39.2
"SNP_FB_0477950" "chr14B" 78.261 46 10 0 4 49 4089719 4089764 0.023 39.2
"SNP_FB_0477950" "chr14B" 78.261 46 10 0 4 49 4093966 4094011 0.023 39.2
"SNP_FB_0477950" "chr14B" 78.261 46 10 0 4 49 24814586 24814541 0.023 39.2
"SNP_FB_0477950" "chr14B" 76.087 46 11 0 4 49 21770081 21770036 0.96 34.6
"SNP_FB_0477950" "chr4B" 93.617 47 3 0 4 50 12992311 12992265 3.82e-12 72.5
"SNP_FB_0477950" "chr4B" 91.837 49 4 0 2 50 8466329 8466281 3.82e-12 71.6
"SNP_FB_0477950" "chr4B" 85.417 48 7 0 2 49 6242529 6242576 2.94e-07 56.3
"SNP_FB_0477950" "chr4B" 84 50 8 0 1 50 14522010 14521961 2.94e-07 55.4
"SNP_FB_0477950" "chr4B" 83.721 43 7 0 1 43 14226360 14226402 0.000152 47.3
"SNP_FB_0477950" "chr4B" 80.851 47 9 0 4 50 5457917 5457963 0.000531 45.5
"SNP_FB_0477950" "chr4B" 88.235 34 4 0 4 37 22986500 22986467 0.000531 44.6
"SNP_FB_0477950" "chr4B" 78.723 47 10 0 2 48 6704824 6704778 0.006 41
"SNP_FB_0477950" "chr4B" 83.333 36 6 0 2 37 9723805 9723840 0.023 39.2
"SNP_FB_0477950" "chr4B" 78.261 46 10 0 4 49 11089175 11089220 0.023 39.2
"SNP_FB_0477950" "chr4B" 78.261 46 10 0 4 49 22802350 22802395 0.023 39.2
"SNP_FB_0477950" "chr4B" 78.261 46 10 0 4 49 25171663 25171708 0.023 39.2
"SNP_FB_0477950" "chr1B" 91.837 49 4 0 2 50 2013895 2013847 3.82e-12 71.6
"SNP_FB_0477950" "chr1B" 90 50 5 0 1 50 8491276 8491227 4.66e-11 68.9
"SNP_FB_0477950" "chr1B" 89.796 49 5 0 2 50 13250648 13250696 1.63e-10 67.1
"SNP_FB_0477950" "chr1B" 89.796 49 5 0 2 50 16630291 16630243 1.63e-10 67.1
"SNP_FB_0477950" "chr1B" 88 50 6 0 1 50 2850286 2850237 5.67e-10 64.4
"SNP_FB_0477950" "chr1B" 89.362 47 5 0 4 50 1129934 1129980 1.98e-09 63.5
"SNP_FB_0477950" "chr1B" 89.362 47 5 0 4 50 1139668 1139714 1.98e-09 63.5
"SNP_FB_0477950" "chr1B" 87.755 49 6 0 2 50 11823168 11823216 1.98e-09 62.6
"SNP_FB_0477950" "chr1B" 88.636 44 5 0 2 45 5218929 5218886 8.42e-08 58.1
"SNP_FB_0477950" "chr1B" 85.714 49 7 0 2 50 6552681 6552633 8.42e-08 58.1
"SNP_FB_0477950" "chr1B" 85.714 49 7 0 2 50 6566810 6566762 8.42e-08 58.1
"SNP_FB_0477950" "chr1B" 85.714 49 7 0 2 50 6578102 6578054 8.42e-08 58.1
"SNP_FB_0477950" "chr1B" 85.714 49 7 0 2 50 6603082 6603034 8.42e-08 58.1
"SNP_FB_0477950" "chr1B" 85.106 47 7 0 4 50 14484061 14484015 1.03e-06 54.5
"SNP_FB_0477950" "chr1B" 83.673 49 8 0 1 49 4810458 4810506 1.03e-06 53.6
"SNP_FB_0477950" "chr1B" 84.783 46 7 0 2 47 10576408 10576453 3.58e-06 52.7
"SNP_FB_0477950" "chr1B" 86.047 43 6 0 2 44 10140947 10140905 3.58e-06 51.8
"SNP_FB_0477950" "chr1B" 85.714 42 6 0 3 44 1313906 1313947 1.25e-05 50
"SNP_FB_0477950" "chr1B" 82.979 47 8 0 2 48 21792969 21792923 1.25e-05 50
"SNP_FB_0477950" "chr1B" 82.979 47 8 0 2 48 21835242 21835196 1.25e-05 50
"SNP_FB_0477950" "chr1B" 81.633 49 9 0 2 50 1995186 1995138 4.36e-05 49.1
"SNP_FB_0477950" "chr1B" 84.091 44 7 0 2 45 8235224 8235267 4.36e-05 49.1
"SNP_FB_0477950" "chr1B" 82.609 46 8 0 4 49 22552251 22552206 4.36e-05 48.2
"SNP_FB_0477950" "chr1B" 83.721 43 7 0 2 44 3657503 3657545 0.000152 47.3
"SNP_FB_0477950" "chr1B" 85 40 6 0 4 43 13107102 13107063 0.000152 46.4
"SNP_FB_0477950" "chr1B" 80.851 47 9 0 2 48 12430754 12430800 0.000531 45.5
"SNP_FB_0477950" "chr1B" 80.435 46 9 0 4 49 860804 860849 0.002 43.7
"SNP_FB_0477950" "chr1B" 82.927 41 7 0 2 42 3632547 3632587 0.002 43.7
"SNP_FB_0477950" "chr1B" 80.435 46 9 0 4 49 18455264 18455309 0.002 43.7
"SNP_FB_0477950" "chr1B" 79.167 48 10 0 1 48 1674891 1674844 0.002 42.8
"SNP_FB_0477950" "chr1B" 79.167 48 10 0 3 50 7495325 7495372 0.002 42.8
"SNP_FB_0477950" "chr1B" 78.261 46 10 0 4 49 1475055 1475010 0.023 39.2
"SNP_FB_0477950" "chr1B" 78.261 46 10 0 4 49 6638440 6638395 0.023 39.2
"SNP_FB_0477950" "chr1B" 78.261 46 10 0 4 49 8848998 8848953 0.023 39.2
"SNP_FB_0477950" "chr1B" 78.261 46 10 0 4 49 18940368 18940323 0.023 39.2
"SNP_FB_0477950" "chr1B" 78.261 46 10 0 4 49 18952474 18952429 0.023 39.2
"SNP_FB_0477950" "chr1B" 78.261 46 10 0 4 49 24586017 24585972 0.023 39.2
"SNP_FB_0477950" "chr1B" 78.261 46 10 0 4 49 25481461 25481416 0.023 39.2
"SNP_FB_0477950" "chr1B" 76.087 46 11 0 4 49 17970432 17970477 0.96 34.6
"SNP_FB_0477950" "chr1B" 75.556 45 11 0 4 48 8436283 8436327 3.4 32.8
"SNP_FB_0477950" "chr3B" 91.837 49 4 0 2 50 13573629 13573581 3.82e-12 71.6
"SNP_FB_0477950" "chr3B" 89.796 49 5 0 2 50 18993510 18993558 1.63e-10 67.1
"SNP_FB_0477950" "chr3B" 87.755 49 6 0 2 50 9228189 9228141 1.98e-09 62.6
"SNP_FB_0477950" "chr3B" 86 50 7 0 1 50 9682685 9682734 2.41e-08 59.9
"SNP_FB_0477950" "chr3B" 86.364 44 6 0 1 44 14050648 14050605 1.03e-06 53.6
"SNP_FB_0477950" "chr3B" 87.805 41 5 0 4 44 8894206 8894246 3.58e-06 52.7
"SNP_FB_0477950" "chr3B" 84.091 44 7 0 1 44 17813895 17813852 4.36e-05 49.1
"SNP_FB_0477950" "chr3B" 83.721 43 7 0 3 45 13616975 13617017 0.000152 47.3
"SNP_FB_0477950" "chr3B" 83.721 43 7 0 1 43 15610057 15610099 0.000152 47.3
"SNP_FB_0477950" "chr3B" 85 40 6 0 4 43 18183426 18183387 0.000152 46.4
"SNP_FB_0477950" "chr3B" 79.592 49 10 0 1 49 25485237 25485285 0.000531 44.6
"SNP_FB_0477950" "chr3B" 80.435 46 9 0 4 49 31324797 31324752 0.002 43.7
"SNP_FB_0477950" "chr3B" 78.261 46 10 0 4 49 6996661 6996616 0.023 39.2
"SNP_FB_0477950" "chr3B" 76 50 12 0 1 50 23824709 23824758 0.079 37.4
"SNP_FB_0477950" "chr6B" 91.837 49 4 0 2 50 21753684 21753732 3.82e-12 71.6
"SNP_FB_0477950" "chr6B" 89.796 49 5 0 1 49 19684532 19684580 1.63e-10 67.1
"SNP_FB_0477950" "chr6B" 91.304 46 4 0 2 47 7918385 7918430 1.63e-10 66.2
"SNP_FB_0477950" "chr6B" 89.796 49 4 1 1 49 14514353 14514306 1.98e-09 63.5
"SNP_FB_0477950" "chr6B" 87.755 49 6 0 2 50 7443301 7443349 1.98e-09 62.6
"SNP_FB_0477950" "chr6B" 87.755 49 6 0 2 50 13677790 13677838 1.98e-09 62.6
"SNP_FB_0477950" "chr6B" 89.13 46 5 0 2 47 14756457 14756502 6.91e-09 61.7
"SNP_FB_0477950" "chr6B" 88.889 45 5 0 2 46 11599265 11599309 2.41e-08 59.9
"SNP_FB_0477950" "chr6B" 86.957 46 6 0 2 47 15052400 15052355 8.42e-08 57.2
"SNP_FB_0477950" "chr6B" 86.957 46 6 0 2 47 15064539 15064494 8.42e-08 57.2
"SNP_FB_0477950" "chr6B" 86.957 46 6 0 2 47 25202287 25202332 8.42e-08 57.2
"SNP_FB_0477950" "chr6B" 85.417 48 7 0 1 48 26414565 26414612 2.94e-07 56.3
"SNP_FB_0477950" "chr6B" 86.364 44 6 0 4 47 10589479 10589522 1.03e-06 53.6
"SNP_FB_0477950" "chr6B" 86.364 44 6 0 2 45 14312708 14312751 1.03e-06 53.6
"SNP_FB_0477950" "chr6B" 83.673 49 8 0 2 50 18015480 18015432 1.03e-06 53.6
"SNP_FB_0477950" "chr6B" 87.5 40 5 0 6 45 3918268 3918229 1.25e-05 50.9
"SNP_FB_0477950" "chr6B" 82.979 47 8 0 2 48 8218654 8218700 1.25e-05 50
"SNP_FB_0477950" "chr6B" 82.979 47 8 0 2 48 10910640 10910686 1.25e-05 50
"SNP_FB_0477950" "chr6B" 82.609 46 8 0 4 49 11921261 11921306 4.36e-05 48.2
"SNP_FB_0477950" "chr6B" 81.25 48 9 0 3 50 7450386 7450339 0.000152 47.3
"SNP_FB_0477950" "chr6B" 79.592 49 10 0 1 49 15307155 15307203 0.000531 44.6
"SNP_FB_0477950" "chr6B" 80.435 46 9 0 4 49 12248417 12248372 0.002 43.7
"SNP_FB_0477950" "chr6B" 80.435 46 9 0 4 49 17209353 17209308 0.002 43.7
"SNP_FB_0477950" "chr6B" 85.714 35 5 0 3 37 9051862 9051896 0.006 41.9
"SNP_FB_0477950" "chr6B" 78.723 47 10 0 3 49 7108615 7108661 0.006 41
"SNP_FB_0477950" "chr6B" 80.952 42 8 0 2 43 20953696 20953655 0.006 41
"SNP_FB_0477950" "chr6B" 86.667 30 4 0 3 32 20647382 20647353 0.079 37.4
"SNP_FB_0477950" "chr6B" 86.207 29 4 0 3 31 7180335 7180363 0.28 35.6
"SNP_FB_0477950" "chr6B" 76.087 46 11 0 4 49 16106071 16106026 0.96 34.6
"SNP_FB_0477950" "chr9B" 89.796 49 5 0 1 49 20009599 20009647 1.63e-10 67.1
"SNP_FB_0477950" "chr9B" 89.796 49 5 0 1 49 20316177 20316225 1.63e-10 67.1
"SNP_FB_0477950" "chr9B" 89.583 48 5 0 2 49 16694487 16694534 5.67e-10 65.3
"SNP_FB_0477950" "chr9B" 87.755 49 6 0 2 50 25543626 25543578 1.98e-09 62.6
"SNP_FB_0477950" "chr9B" 89.13 46 5 0 2 47 16016788 16016743 6.91e-09 61.7
"SNP_FB_0477950" "chr9B" 89.13 46 5 0 2 47 29065262 29065217 6.91e-09 61.7
"SNP_FB_0477950" "chr9B" 85.714 49 7 0 1 49 25623931 25623883 8.42e-08 58.1
"SNP_FB_0477950" "chr9B" 83.333 48 8 0 1 48 7858206 7858253 3.58e-06 51.8
"SNP_FB_0477950" "chr9B" 83.333 48 8 0 1 48 7871508 7871555 3.58e-06 51.8
"SNP_FB_0477950" "chr9B" 83.333 48 8 0 1 48 24599275 24599228 3.58e-06 51.8
"SNP_FB_0477950" "chr9B" 86.047 43 6 0 2 44 28564689 28564731 3.58e-06 51.8
"SNP_FB_0477950" "chr9B" 82.979 47 8 0 3 49 26426989 26426943 1.25e-05 50
"SNP_FB_0477950" "chr9B" 86.486 37 5 0 1 37 20134809 20134845 0.000531 45.5
"SNP_FB_0477950" "chr9B" 79.167 48 10 0 1 48 22708636 22708589 0.002 42.8
"SNP_FB_0477950" "chr9B" 79.167 48 10 0 1 48 22721561 22721514 0.002 42.8
"SNP_FB_0477950" "chr9B" 81.395 43 8 0 2 44 24642979 24642937 0.002 42.8
"SNP_FB_0477950" "chr9B" 81.395 43 8 0 2 44 33005387 33005429 0.002 42.8
"SNP_FB_0477950" "chr9B" 78.723 47 10 0 3 49 28089913 28089867 0.006 41
"SNP_FB_0477950" "chr9B" 78.261 46 10 0 4 49 5674944 5674899 0.023 39.2
"SNP_FB_0477950" "chr9B" 83.333 36 6 0 2 37 24465296 24465331 0.023 39.2
"SNP_FB_0477950" "chr9B" 78.261 46 10 0 4 49 34614535 34614580 0.023 39.2
"SNP_FB_0477950" "chr9B" 76 50 12 0 1 50 3469313 3469362 0.079 37.4
"SNP_FB_0477950" "chr9B" 75.51 49 12 0 1 49 25998238 25998286 0.28 35.6
"SNP_FB_0477950" "chr9B" 100 18 0 0 2 19 25172246 25172229 0.96 33.7
"SNP_FB_0477950" "chr9B" 74 50 13 0 1 50 18047511 18047560 3.4 32.8
"SNP_FB_0477950" "chr10B" 89.796 49 5 0 2 50 20198808 20198856 1.63e-10 67.1
"SNP_FB_0477950" "chr10B" 88 50 6 0 1 50 11476327 11476376 5.67e-10 64.4
"SNP_FB_0477950" "chr10B" 87.755 49 6 0 2 50 24712172 24712220 1.98e-09 62.6
"SNP_FB_0477950" "chr10B" 89.13 46 5 0 4 49 16469367 16469412 6.91e-09 61.7
"SNP_FB_0477950" "chr10B" 88.636 44 5 0 2 45 10216598 10216555 8.42e-08 58.1
"SNP_FB_0477950" "chr10B" 84 50 8 0 1 50 18637220 18637269 2.94e-07 55.4
"SNP_FB_0477950" "chr10B" 85.106 47 7 0 2 48 9477109 9477155 1.03e-06 54.5
"SNP_FB_0477950" "chr10B" 85.106 47 7 0 2 48 19899959 19899913 1.03e-06 54.5
"SNP_FB_0477950" "chr10B" 85.106 47 7 0 2 48 19912148 19912102 1.03e-06 54.5
"SNP_FB_0477950" "chr10B" 83.673 49 8 0 1 49 20650345 20650393 1.03e-06 53.6
"SNP_FB_0477950" "chr10B" 82.979 47 8 0 2 48 3317103 3317149 1.25e-05 50
"SNP_FB_0477950" "chr10B" 89.189 37 4 0 1 37 15907182 15907146 1.25e-05 50
"SNP_FB_0477950" "chr10B" 82.609 46 8 0 4 49 16216701 16216656 4.36e-05 48.2
"SNP_FB_0477950" "chr10B" 82.609 46 8 0 4 49 19197618 19197663 4.36e-05 48.2
"SNP_FB_0477950" "chr10B" 88.235 34 4 0 4 37 9408847 9408814 0.000531 44.6
"SNP_FB_0477950" "chr10B" 81.818 44 8 0 6 49 15275232 15275189 0.000531 44.6
"SNP_FB_0477950" "chr10B" 93.103 29 2 0 2 30 24281789 24281817 0.000531 44.6
"SNP_FB_0477950" "chr10B" 81.395 43 8 0 7 49 36160844 36160802 0.002 42.8
"SNP_FB_0477950" "chr10B" 77.551 49 11 0 1 49 3167654 3167702 0.023 40.1
"SNP_FB_0477950" "chr10B" 78.261 46 10 0 4 49 858300 858345 0.023 39.2
"SNP_FB_0477950" "chr10B" 78.261 46 10 0 4 49 3126763 3126808 0.023 39.2
"SNP_FB_0477950" "chr10B" 78.261 46 10 0 4 49 3157159 3157114 0.023 39.2
"SNP_FB_0477950" "chr10B" 78.261 46 10 0 4 49 3163439 3163394 0.023 39.2
"SNP_FB_0477950" "chr10B" 78.261 46 10 0 4 49 3186914 3186959 0.023 39.2
"SNP_FB_0477950" "chr10B" 78.261 46 10 0 4 49 12543047 12543002 0.023 39.2
"SNP_FB_0477950" "chr10B" 78.261 46 10 0 4 49 13849502 13849457 0.023 39.2
"SNP_FB_0477950" "chr10B" 78.261 46 10 0 4 49 15146484 15146439 0.023 39.2
"SNP_FB_0477950" "chr10B" 78.261 46 10 0 4 49 24946889 24946844 0.023 39.2
"SNP_FB_0477950" "chr10B" 78.261 46 10 0 4 49 24950074 24950029 0.023 39.2
"SNP_FB_0477950" "chr10B" 78.261 46 10 0 4 49 24953210 24953165 0.023 39.2
"SNP_FB_0477950" "chr10B" 78.261 46 10 0 4 49 28748960 28749005 0.023 39.2
"SNP_FB_0477950" "chr10B" 78.261 46 10 0 4 49 28759460 28759505 0.023 39.2
"SNP_FB_0477950" "chr10B" 76 50 12 0 1 50 12103206 12103157 0.079 37.4
"SNP_FB_0477950" "chr10B" 76.596 47 11 0 2 48 14320789 14320743 0.28 36.5
"SNP_FB_0477950" "chr10B" 75.51 49 12 0 1 49 3180629 3180677 0.28 35.6
"SNP_FB_0477950" "chr10B" 76.087 46 11 0 4 49 12070655 12070700 0.96 34.6
"SNP_FB_0477950" "chr10B" 76.087 46 11 0 4 49 13129842 13129797 0.96 34.6
"SNP_FB_0477950" "chr10B" 76.087 46 11 0 4 49 15888901 15888946 0.96 34.6
"SNP_FB_0477950" "chr10B" 76.087 46 11 0 4 49 21397024 21396979 0.96 34.6
"SNP_FB_0477950" "chr10B" 76.087 46 11 0 4 49 29113524 29113569 0.96 34.6
"SNP_FB_0477950" "chr10B" 76.087 46 11 0 4 49 30126156 30126201 0.96 34.6
"SNP_FB_0477950" "chr10B" 80.556 36 7 0 3 38 36037825 36037860 0.96 34.6
"SNP_FB_0477950" "chr10B" 100 18 0 0 33 50 16747223 16747240 0.96 33.7
"SNP_FB_0477950" "chr10B" 100 18 0 0 33 50 16758000 16758017 0.96 33.7
"SNP_FB_0477950" "chr12B" 86.957 46 6 0 4 49 8494369 8494414 8.42e-08 57.2
"SNP_FB_0477950" "chr12B" 86.957 46 6 0 4 49 8522508 8522463 8.42e-08 57.2
"SNP_FB_0477950" "chr12B" 85.366 41 6 0 4 44 5352461 5352421 4.36e-05 48.2
"SNP_FB_0477950" "chr12B" 88.889 36 4 0 2 37 20794450 20794485 4.36e-05 48.2
"SNP_FB_0477950" "chr12B" 83.721 43 7 0 2 44 10418 10376 0.000152 47.3
"SNP_FB_0477950" "chr12B" 85 40 6 0 3 42 16858051 16858090 0.000152 46.4
"SNP_FB_0477950" "chr12B" 80.851 47 9 0 2 48 3771241 3771195 0.000531 45.5
"SNP_FB_0477950" "chr12B" 88.235 34 4 0 4 37 8134212 8134179 0.000531 44.6
"SNP_FB_0477950" "chr12B" 81.818 44 8 0 6 49 8495610 8495653 0.000531 44.6
"SNP_FB_0477950" "chr12B" 78.261 46 10 0 4 49 13283786 13283741 0.023 39.2
"SNP_FB_0477950" "chr12B" 78.261 46 10 0 4 49 17902841 17902796 0.023 39.2
"SNP_FB_0477950" "chr12B" 78.261 46 10 0 4 49 19206579 19206534 0.023 39.2
"SNP_FB_0477950" "chr12B" 78.261 46 10 0 4 49 19651960 19651915 0.023 39.2
"SNP_FB_0477950" "chr12B" 78.261 46 10 0 4 49 19658501 19658456 0.023 39.2
"SNP_FB_0477950" "chr12B" 76.596 47 11 0 3 49 9549143 9549189 0.28 36.5
"SNP_FB_0477950" "chr12B" 76.596 47 11 0 4 50 12453559 12453513 0.28 36.5
"SNP_FB_0477950" "chr12B" 76.087 46 11 0 4 49 15969088 15969133 0.96 34.6
"SNP_FB_0477950" "chr12B" 76.087 46 11 0 4 49 20432472 20432517 0.96 34.6
"SNP_FB_0477950" "chr7B" 89.189 37 4 0 1 37 18042534 18042498 1.25e-05 50
"SNP_FB_0477950" "chr7B" 82.609 46 8 0 4 49 10370983 10371028 4.36e-05 48.2
"SNP_FB_0477950" "chr7B" 82.609 46 8 0 4 49 14395956 14396001 4.36e-05 48.2
"SNP_FB_0477950" "chr7B" 81.25 48 9 0 3 50 3809028 3809075 0.000152 47.3
"SNP_FB_0477950" "chr7B" 83.721 43 7 0 2 44 10653588 10653546 0.000152 47.3
"SNP_FB_0477950" "chr7B" 81.25 48 9 0 3 50 11677132 11677179 0.000152 47.3
"SNP_FB_0477950" "chr7B" 80.435 46 9 0 4 49 310818 310863 0.002 43.7
"SNP_FB_0477950" "chr7B" 80.435 46 9 0 4 49 17338674 17338629 0.002 43.7
"SNP_FB_0477950" "chr7B" 83.784 37 6 0 1 37 7481675 7481639 0.006 41
"SNP_FB_0477950" "chr7B" 78.261 46 10 0 4 49 7067140 7067185 0.023 39.2
"SNP_FB_0477950" "chr7B" 78.261 46 10 0 4 49 9590293 9590248 0.023 39.2
"SNP_FB_0477950" "chr7B" 76.087 46 11 0 4 49 7641646 7641691 0.96 34.6
"SNP_FB_0477950" "chr7B" 76.087 46 11 0 4 49 8915918 8915873 0.96 34.6
"SNP_FB_0477950" "chr7B" 76.087 46 11 0 4 49 10288817 10288862 0.96 34.6
"SNP_FB_0477953" "chr2B" 96 50 2 0 1 50 15361130 15361179 2.11e-15 82.4
"SNP_FB_0477953" "chr2B" 90 50 5 0 1 50 15942467 15942516 4.66e-11 68.9
"SNP_FB_0477953" "chr2B" 90 50 5 0 1 50 15954187 15954236 4.66e-11 68.9
"SNP_FB_0477953" "chr2B" 84 50 8 0 1 50 22651244 22651195 2.94e-07 55.4
"SNP_FB_0477953" "chr2B" 84 50 8 0 1 50 22661738 22661689 2.94e-07 55.4
"SNP_FB_0477953" "chr2B" 86.047 43 6 0 1 43 12583836 12583794 3.58e-06 51.8
"SNP_FB_0477953" "chr2B" 82 50 9 0 1 50 12088438 12088487 1.25e-05 50.9
"SNP_FB_0477953" "chr2B" 82 50 9 0 1 50 16411026 16411075 1.25e-05 50.9
"SNP_FB_0477953" "chr2B" 84.444 45 7 0 6 50 17787583 17787539 1.25e-05 50.9
"SNP_FB_0477953" "chr2B" 82 50 9 0 1 50 21405217 21405168 1.25e-05 50.9
"SNP_FB_0477953" "chr2B" 76 50 12 0 1 50 11550272 11550223 0.079 37.4
"SNP_FB_0477953" "chr2B" 83.871 31 3 1 21 49 13739977 13739947 3.4 31.9
"SNP_FB_0477953" "chr2B" 83.871 31 3 1 21 49 26848474 26848444 3.4 31.9
"SNP_FB_0477953" "chr11B" 96 50 2 0 1 50 16972273 16972322 2.11e-15 82.4
"SNP_FB_0477953" "chr11B" 90 50 5 0 1 50 16119810 16119859 4.66e-11 68.9
"SNP_FB_0477953" "chr11B" 90 50 5 0 1 50 26434768 26434719 4.66e-11 68.9
"SNP_FB_0477953" "chr11B" 88 50 6 0 1 50 5618356 5618405 5.67e-10 64.4
"SNP_FB_0477953" "chr11B" 84 50 8 0 1 50 14710588 14710637 2.94e-07 55.4
"SNP_FB_0477953" "chr11B" 84 50 8 0 1 50 21916899 21916850 2.94e-07 55.4
"SNP_FB_0477953" "chr11B" 84 50 8 0 1 50 22887633 22887682 2.94e-07 55.4
"SNP_FB_0477953" "chr11B" 83.673 49 8 0 1 49 22248120 22248072 1.03e-06 53.6
"SNP_FB_0477953" "chr11B" 80 50 10 0 1 50 26770527 26770478 0.000152 46.4
"SNP_FB_0477953" "chr11B" 84.615 39 6 0 12 50 14215323 14215285 0.000531 44.6
"SNP_FB_0477953" "chr11B" 77.551 49 11 0 1 49 17722380 17722428 0.023 40.1
"SNP_FB_0477953" "chr11B" 76 50 12 0 1 50 23791149 23791100 0.079 37.4
"SNP_FB_0477953" "chr11B" 89.286 28 2 1 16 43 22093568 22093594 0.96 34.6
"SNP_FB_0477953" "chr11B" 83.871 31 3 1 21 49 17438083 17438113 3.4 31.9
"SNP_FB_0477953" "chr11B" 83.871 31 3 1 21 49 20037831 20037801 3.4 31.9
"SNP_FB_0477953" "chr11B" 83.871 31 3 1 21 49 22247470 22247440 3.4 31.9
"SNP_FB_0477953" "chr11B" 83.871 31 3 1 21 49 23790501 23790471 3.4 31.9
"SNP_FB_0477953" "chr9B" 92 50 4 0 1 50 19532083 19532034 1.1e-12 73.4
"SNP_FB_0477953" "chr9B" 86 50 7 0 1 50 25540815 25540766 2.41e-08 59.9
"SNP_FB_0477953" "chr9B" 84 50 8 0 1 50 20010540 20010589 2.94e-07 55.4
"SNP_FB_0477953" "chr9B" 82 50 9 0 1 50 25854311 25854360 1.25e-05 50.9
"SNP_FB_0477953" "chr9B" 82 50 9 0 1 50 25864201 25864250 1.25e-05 50.9
"SNP_FB_0477953" "chr9B" 82.222 45 8 0 6 50 21710138 21710182 0.000152 46.4
"SNP_FB_0477953" "chr9B" 80 50 10 0 1 50 22707691 22707642 0.000152 46.4
"SNP_FB_0477953" "chr9B" 80 50 10 0 1 50 22720616 22720567 0.000152 46.4
"SNP_FB_0477953" "chr9B" 79.592 49 10 0 1 49 34546786 34546738 0.000531 44.6
"SNP_FB_0477953" "chr9B" 78 50 11 0 1 50 21681820 21681771 0.006 41.9
"SNP_FB_0477953" "chr9B" 83.871 31 3 1 21 49 25854964 25854994 3.4 31.9
"SNP_FB_0477953" "chr9B" 83.871 31 3 1 21 49 25864854 25864884 3.4 31.9
"SNP_FB_0477953" "chr15B" 92 50 4 0 1 50 26606711 26606760 1.1e-12 73.4
"SNP_FB_0477953" "chr15B" 87.755 49 6 0 1 49 36899173 36899125 1.98e-09 62.6
"SNP_FB_0477953" "chr15B" 87.5 48 6 0 3 50 38842897 38842944 6.91e-09 60.8
"SNP_FB_0477953" "chr15B" 86.842 38 5 0 13 50 30449832 30449869 0.000152 47.3
"SNP_FB_0477953" "chr15B" 80 50 10 0 1 50 7909571 7909522 0.000152 46.4
"SNP_FB_0477953" "chr15B" 81.818 44 8 0 7 50 26587724 26587681 0.000531 44.6
"SNP_FB_0477953" "chr15B" 84.211 38 6 0 6 43 18094305 18094342 0.002 42.8
"SNP_FB_0477953" "chr15B" 78 50 11 0 1 50 18419491 18419540 0.006 41.9
"SNP_FB_0477953" "chr15B" 83.871 31 3 1 21 49 18420144 18420174 3.4 31.9
"SNP_FB_0477953" "chr6B" 90 50 5 0 1 50 21754619 21754668 4.66e-11 68.9
"SNP_FB_0477953" "chr6B" 84 50 8 0 1 50 3917332 3917283 2.94e-07 55.4
"SNP_FB_0477953" "chr6B" 84 50 8 0 1 50 14513413 14513364 2.94e-07 55.4
"SNP_FB_0477953" "chr6B" 90.625 32 3 0 19 50 7449443 7449412 0.000531 45.5
"SNP_FB_0477953" "chr6B" 90.625 32 3 0 19 50 21342438 21342469 0.000531 45.5
"SNP_FB_0477953" "chr6B" 81.395 43 8 0 1 43 13678730 13678772 0.002 42.8
"SNP_FB_0477953" "chr6B" 78 50 11 0 1 50 14534699 14534650 0.006 41.9
"SNP_FB_0477953" "chr13B" 90 50 5 0 1 50 26606093 26606142 4.66e-11 68.9
"SNP_FB_0477953" "chr13B" 88 50 6 0 1 50 31174721 31174672 5.67e-10 64.4
"SNP_FB_0477953" "chr13B" 86 50 7 0 1 50 26069672 26069721 2.41e-08 59.9
"SNP_FB_0477953" "chr13B" 82 50 9 0 1 50 23104325 23104276 1.25e-05 50.9
"SNP_FB_0477953" "chr13B" 82 50 9 0 1 50 23628908 23628957 1.25e-05 50.9
"SNP_FB_0477953" "chr13B" 82 50 9 0 1 50 23924516 23924467 1.25e-05 50.9
"SNP_FB_0477953" "chr13B" 82 50 9 0 1 50 35504489 35504440 1.25e-05 50.9
"SNP_FB_0477953" "chr13B" 84.091 44 7 0 7 50 23313687 23313644 4.36e-05 49.1
"SNP_FB_0477953" "chr13B" 81.633 49 9 0 2 50 36499787 36499835 4.36e-05 49.1
"SNP_FB_0477953" "chr13B" 80 50 10 0 1 50 37360475 37360524 0.000152 46.4
"SNP_FB_0477953" "chr13B" 80 50 10 0 1 50 37373638 37373687 0.000152 46.4
"SNP_FB_0477953" "chr13B" 80 50 10 0 1 50 39755927 39755976 0.000152 46.4
"SNP_FB_0477953" "chr13B" 80 50 10 0 1 50 40574111 40574160 0.000152 46.4
"SNP_FB_0477953" "chr13B" 93.103 29 2 0 22 50 27248293 27248265 0.000531 44.6
"SNP_FB_0477953" "chr13B" 79.592 49 10 0 1 49 38670713 38670761 0.000531 44.6
"SNP_FB_0477953" "chr13B" 81.395 43 8 0 1 43 29970908 29970866 0.002 42.8
"SNP_FB_0477953" "chr13B" 88.889 27 3 0 20 46 32425237 32425211 0.28 36.5
"SNP_FB_0477953" "chr13B" 88.889 27 3 0 20 46 32432775 32432749 0.28 36.5
"SNP_FB_0477953" "chr13B" 83.871 31 3 1 21 49 23313040 23313010 3.4 31.9
"SNP_FB_0477953" "chr13B" 83.871 31 3 1 21 49 31993084 31993054 3.4 31.9
"SNP_FB_0477953" "chr13B" 83.871 31 3 1 21 49 40574749 40574779 3.4 31.9
"SNP_FB_0477953" "chr17B" 90 50 5 0 1 50 15160885 15160836 4.66e-11 68.9
"SNP_FB_0477953" "chr17B" 85.417 48 7 0 3 50 26422613 26422660 2.94e-07 56.3
"SNP_FB_0477953" "chr17B" 80 50 10 0 1 50 3838837 3838788 0.000152 46.4
"SNP_FB_0477953" "chr17B" 81.081 37 7 0 1 37 13160461 13160497 0.28 36.5
"SNP_FB_0477953" "chr1B" 88 50 6 0 1 50 6565815 6565766 5.67e-10 64.4
"SNP_FB_0477953" "chr1B" 88 50 6 0 1 50 6577107 6577058 5.67e-10 64.4
"SNP_FB_0477953" "chr1B" 88 50 6 0 1 50 6602087 6602038 5.67e-10 64.4
"SNP_FB_0477953" "chr1B" 88.372 43 5 0 1 43 16629354 16629312 2.94e-07 56.3
"SNP_FB_0477953" "chr1B" 84 50 8 0 1 50 2849345 2849296 2.94e-07 55.4
"SNP_FB_0477953" "chr1B" 84 50 8 0 1 50 4811397 4811446 2.94e-07 55.4
"SNP_FB_0477953" "chr1B" 86.364 44 6 0 7 50 8236170 8236213 1.03e-06 53.6
"SNP_FB_0477953" "chr1B" 82 50 9 0 1 50 1116380 1116331 1.25e-05 50.9
"SNP_FB_0477953" "chr1B" 82 50 9 0 1 50 5283106 5283057 1.25e-05 50.9
"SNP_FB_0477953" "chr1B" 82 50 9 0 1 50 12280969 12281018 1.25e-05 50.9
"SNP_FB_0477953" "chr1B" 80 50 10 0 1 50 1125244 1125293 0.000152 46.4
"SNP_FB_0477953" "chr1B" 80 50 10 0 1 50 1134978 1135027 0.000152 46.4
"SNP_FB_0477953" "chr1B" 81.818 44 8 0 7 50 8216288 8216331 0.000531 44.6
"SNP_FB_0477953" "chr1B" 81.395 43 8 0 1 43 3633493 3633535 0.002 42.8
"SNP_FB_0477953" "chr1B" 78 50 11 0 1 50 2012957 2012908 0.006 41.9
"SNP_FB_0477953" "chr1B" 77.083 48 11 0 3 50 7496268 7496315 0.079 38.3
"SNP_FB_0477953" "chr1B" 78.049 41 9 0 10 50 1994258 1994218 0.96 34.6
"SNP_FB_0477953" "chr1B" 83.871 31 3 1 21 49 1143098 1143128 3.4 31.9
"SNP_FB_0477953" "chr1B" 83.871 31 3 1 21 49 13253705 13253735 3.4 31.9
"SNP_FB_0477953" "chr7B" 88 50 6 0 1 50 11678078 11678127 5.67e-10 64.4
"SNP_FB_0477953" "chr7B" 84 50 8 0 1 50 10652639 10652590 2.94e-07 55.4
"SNP_FB_0477953" "chr8B" 88 50 6 0 1 50 24272871 24272822 5.67e-10 64.4
"SNP_FB_0477953" "chr8B" 88.889 45 5 0 6 50 10355428 10355472 2.41e-08 59.9
"SNP_FB_0477953" "chr8B" 86 50 7 0 1 50 14847462 14847511 2.41e-08 59.9
"SNP_FB_0477953" "chr8B" 86 50 7 0 1 50 21309249 21309200 2.41e-08 59.9
"SNP_FB_0477953" "chr8B" 84 50 8 0 1 50 22699650 22699601 2.94e-07 55.4
"SNP_FB_0477953" "chr8B" 82 50 9 0 1 50 20438410 20438459 1.25e-05 50.9
"SNP_FB_0477953" "chr8B" 81.633 49 9 0 2 50 24392293 24392341 4.36e-05 49.1
"SNP_FB_0477953" "chr10B" 88 50 6 0 1 50 18638164 18638213 5.67e-10 64.4
"SNP_FB_0477953" "chr10B" 88 50 6 0 1 50 19238574 19238623 5.67e-10 64.4
"SNP_FB_0477953" "chr10B" 86 50 7 0 1 50 16489036 16488987 2.41e-08 59.9
"SNP_FB_0477953" "chr10B" 84 50 8 0 1 50 9478045 9478094 2.94e-07 55.4
"SNP_FB_0477953" "chr10B" 84 50 8 0 1 50 16748132 16748181 2.94e-07 55.4
"SNP_FB_0477953" "chr10B" 84 50 8 0 1 50 16758909 16758958 2.94e-07 55.4
"SNP_FB_0477953" "chr10B" 83.673 49 8 0 1 49 10615519 10615471 1.03e-06 53.6
"SNP_FB_0477953" "chr10B" 79.592 49 10 0 1 49 24282738 24282786 0.000531 44.6
"SNP_FB_0477953" "chr10B" 78 50 11 0 1 50 10215636 10215587 0.006 41.9
"SNP_FB_0477953" "chr10B" 80.488 41 8 0 10 50 24713146 24713186 0.023 39.2
"SNP_FB_0477953" "chr10B" 83.871 31 3 1 21 49 28595134 28595164 3.4 31.9
"SNP_FB_0477953" "chr10B" 90.909 22 2 0 28 49 36490720 36490699 3.4 31.9
"SNP_FB_0477953" "chr16B" 88 50 6 0 1 50 31677206 31677255 5.67e-10 64.4
"SNP_FB_0477953" "chr16B" 84 50 8 0 1 50 28647872 28647823 2.94e-07 55.4
"SNP_FB_0477953" "chr16B" 83.333 48 8 0 1 48 11912629 11912676 3.58e-06 51.8
"SNP_FB_0477953" "chr16B" 82 50 9 0 1 50 32498987 32498938 1.25e-05 50.9
"SNP_FB_0477953" "chr16B" 85 40 6 0 1 40 15720646 15720607 0.000152 46.4
"SNP_FB_0477953" "chr16B" 79.592 49 10 0 2 50 31236492 31236444 0.000531 44.6
"SNP_FB_0477953" "chr16B" 82.353 34 4 1 18 49 12341518 12341551 3.4 32.8
"SNP_FB_0477953" "chr14B" 87.755 49 6 0 1 49 8293116 8293068 1.98e-09 62.6
"SNP_FB_0477953" "chr14B" 86 50 7 0 1 50 12694926 12694975 2.41e-08 59.9
"SNP_FB_0477953" "chr14B" 82 50 9 0 1 50 16840591 16840542 1.25e-05 50.9
"SNP_FB_0477953" "chr14B" 88.889 36 4 0 1 36 17212841 17212876 4.36e-05 48.2
"SNP_FB_0477953" "chr14B" 79.592 49 10 0 1 49 8074179 8074131 0.000531 44.6
"SNP_FB_0477953" "chr14B" 81.818 44 5 1 7 50 20689204 20689164 0.002 42.8
"SNP_FB_0477953" "chr3B" 90.698 43 4 0 1 43 9227244 9227202 6.91e-09 60.8
"SNP_FB_0477953" "chr3B" 90.698 43 4 0 6 48 9683624 9683666 6.91e-09 60.8
"SNP_FB_0477953" "chr3B" 84 50 8 0 1 50 17812947 17812898 2.94e-07 55.4
"SNP_FB_0477953" "chr3B" 79.592 49 10 0 1 49 10045075 10045027 0.000531 44.6
"SNP_FB_0477953" "chr3B" 78 50 11 0 1 50 14049698 14049649 0.006 41.9
"SNP_FB_0477953" "chr3B" 81.579 38 7 0 6 43 13617915 13617952 0.079 38.3
"SNP_FB_0477953" "chr3B" 80 35 3 1 20 50 132278 132244 3.4 31.9
"SNP_FB_0477953" "chr3B" 83.871 31 3 1 21 49 13572449 13572419 3.4 31.9
"SNP_FB_0477953" "chr4B" 84 50 8 0 1 50 6772850 6772801 2.94e-07 55.4
"SNP_FB_0477953" "chr4B" 82 50 9 0 1 50 5458845 5458894 1.25e-05 50.9
"SNP_FB_0477953" "chr4B" 80 50 10 0 1 50 8719192 8719241 0.000152 46.4
"SNP_FB_0477953" "chr4B" 83.871 31 3 1 21 49 12991059 12991029 3.4 31.9
"SNP_FB_0477953" "chr5B" 84 50 8 0 1 50 2386250 2386299 2.94e-07 55.4
"SNP_FB_0477953" "chr5B" 84 50 8 0 1 50 4714372 4714323 2.94e-07 55.4
"SNP_FB_0477953" "chr5B" 84 50 8 0 1 50 25248076 25248125 2.94e-07 55.4
"SNP_FB_0477953" "chr5B" 88.095 42 5 0 9 50 5528908 5528949 1.03e-06 54.5
"SNP_FB_0477953" "chr5B" 86.364 44 6 0 6 49 15657018 15657061 1.03e-06 53.6
"SNP_FB_0477953" "chr5B" 76.596 47 11 0 1 47 17595593 17595547 0.28 36.5
"SNP_FB_0477953" "chr5B" 76.596 47 11 0 1 47 17607204 17607158 0.28 36.5
"SNP_FB_0477953" "chr5B" 84.375 32 5 0 19 50 36012517 36012486 0.28 36.5
"SNP_FB_0477953" "chr5B" 92 25 1 1 12 36 17828790 17828813 0.96 33.7
"SNP_FB_0477953" "chr5B" 83.871 31 3 1 21 49 4713720 4713690 3.4 31.9
"SNP_FB_0477953" "chr12B" 81.25 48 9 0 3 50 16858992 16859039 0.000152 47.3
"SNP_FB_0477953" "chr12B" 77.083 48 11 0 3 50 12452619 12452572 0.079 38.3
"RosBREEDSNP_SNP_CT_19606107_Lg2_01840_MAF40_27339_exon1" "chr2B" 98 50 1 0 1 50 15356769 15356818 1.74e-16 86.9
"RosBREEDSNP_SNP_CT_19606107_Lg2_01840_MAF40_27339_exon1" "chr2B" 90.244 41 4 0 1 41 28923967 28923927 8.42e-08 57.2
"RosBREEDSNP_SNP_CT_19606107_Lg2_01840_MAF40_27339_exon1" "chr2B" 87.805 41 5 0 1 41 21758282 21758322 3.58e-06 52.7
"RosBREEDSNP_SNP_CT_19606107_Lg2_01840_MAF40_27339_exon1" "chr2B" 87.805 41 5 0 1 41 27218335 27218295 3.58e-06 52.7
"RosBREEDSNP_SNP_CT_19606107_Lg2_01840_MAF40_27339_exon1" "chr2B" 87.5 40 5 0 2 41 3558666 3558705 1.25e-05 50.9
"RosBREEDSNP_SNP_CT_19606107_Lg2_01840_MAF40_27339_exon1" "chr2B" 93.103 29 2 0 13 41 9810710 9810738 0.000531 44.6
"RosBREEDSNP_SNP_CT_19606107_Lg2_01840_MAF40_27339_exon1" "chr2B" 90.323 31 3 0 1 31 36290769 36290739 0.002 43.7
"RosBREEDSNP_SNP_CT_19606107_Lg2_01840_MAF40_27339_exon1" "chr2B" 85.714 35 5 0 7 41 34832459 34832493 0.006 41.9
"RosBREEDSNP_SNP_CT_19606107_Lg2_01840_MAF40_27339_exon1" "chr2B" 88.889 27 2 1 22 48 8971655 8971680 3.4 32.8
"RosBREEDSNP_SNP_CT_19606107_Lg2_01840_MAF40_27339_exon1" "chr2B" 88 25 3 0 6 30 30230988 30231012 3.4 32.8
"RosBREEDSNP_SNP_CT_19606107_Lg2_01840_MAF40_27339_exon1" "chr2B" 90.909 22 2 0 12 33 5944187 5944208 3.4 31.9
"RosBREEDSNP_SNP_CT_19606107_Lg2_01840_MAF40_27339_exon1" "chr2B" 100 17 0 0 14 30 10794869 10794885 3.4 31.9
"RosBREEDSNP_SNP_CT_19606107_Lg2_01840_MAF40_27339_exon1" "chr2B" 90.909 22 2 0 3 24 16771101 16771122 3.4 31.9
"RosBREEDSNP_SNP_CT_19606107_Lg2_01840_MAF40_27339_exon1" "chr13B" 94 50 3 0 1 50 19944051 19944100 8.99e-14 77.9
"RosBREEDSNP_SNP_CT_19606107_Lg2_01840_MAF40_27339_exon1" "chr13B" 92.683 41 3 0 1 41 18184328 18184368 6.91e-09 61.7
"RosBREEDSNP_SNP_CT_19606107_Lg2_01840_MAF40_27339_exon1" "chr13B" 92.683 41 3 0 1 41 29051897 29051857 6.91e-09 61.7
"RosBREEDSNP_SNP_CT_19606107_Lg2_01840_MAF40_27339_exon1" "chr13B" 85.366 41 6 0 1 41 19494302 19494262 4.36e-05 48.2
"RosBREEDSNP_SNP_CT_19606107_Lg2_01840_MAF40_27339_exon1" "chr13B" 92 25 1 1 11 34 33081144 33081120 0.96 33.7
"RosBREEDSNP_SNP_CT_19606107_Lg2_01840_MAF40_27339_exon1" "chr13B" 81.25 32 6 0 19 50 27309769 27309738 3.4 31.9
"RosBREEDSNP_SNP_CT_19606107_Lg2_01840_MAF40_27339_exon1" "chr10B" 97.727 44 1 0 1 44 18194485 18194442 3.14e-13 76.1
"RosBREEDSNP_SNP_CT_19606107_Lg2_01840_MAF40_27339_exon1" "chr10B" 90.476 42 3 1 9 50 11735304 11735344 2.94e-07 55.4
"RosBREEDSNP_SNP_CT_19606107_Lg2_01840_MAF40_27339_exon1" "chr10B" 93.75 32 2 0 9 40 2508650 2508681 1.25e-05 50
"RosBREEDSNP_SNP_CT_19606107_Lg2_01840_MAF40_27339_exon1" "chr10B" 90.909 33 2 1 1 32 20844588 20844556 0.002 43.7
"RosBREEDSNP_SNP_CT_19606107_Lg2_01840_MAF40_27339_exon1" "chr10B" 91.304 23 2 0 19 41 34059374 34059352 0.96 33.7
"RosBREEDSNP_SNP_CT_19606107_Lg2_01840_MAF40_27339_exon1" "chr10B" 90.909 22 2 0 8 29 9149036 9149015 3.4 31.9
"RosBREEDSNP_SNP_CT_19606107_Lg2_01840_MAF40_27339_exon1" "chr10B" 100 17 0 0 1 17 9554056 9554072 3.4 31.9
"RosBREEDSNP_SNP_CT_19606107_Lg2_01840_MAF40_27339_exon1" "chr3B" 100 40 0 0 1 40 15276924 15276963 1.1e-12 73.4
"RosBREEDSNP_SNP_CT_19606107_Lg2_01840_MAF40_27339_exon1" "chr3B" 90 50 4 1 1 50 12703229 12703277 5.67e-10 65.3
"RosBREEDSNP_SNP_CT_19606107_Lg2_01840_MAF40_27339_exon1" "chr3B" 92.683 41 3 0 1 41 15235801 15235761 6.91e-09 61.7
"RosBREEDSNP_SNP_CT_19606107_Lg2_01840_MAF40_27339_exon1" "chr3B" 90.244 41 4 0 1 41 618502 618462 8.42e-08 57.2
"RosBREEDSNP_SNP_CT_19606107_Lg2_01840_MAF40_27339_exon1" "chr3B" 90.244 41 4 0 1 41 21515593 21515553 8.42e-08 57.2
"RosBREEDSNP_SNP_CT_19606107_Lg2_01840_MAF40_27339_exon1" "chr3B" 90.244 41 4 0 1 41 25669057 25669097 8.42e-08 57.2
"RosBREEDSNP_SNP_CT_19606107_Lg2_01840_MAF40_27339_exon1" "chr3B" 90.244 41 4 0 1 41 25669368 25669408 8.42e-08 57.2
"RosBREEDSNP_SNP_CT_19606107_Lg2_01840_MAF40_27339_exon1" "chr3B" 85.366 41 6 0 1 41 10541215 10541175 4.36e-05 48.2
"RosBREEDSNP_SNP_CT_19606107_Lg2_01840_MAF40_27339_exon1" "chr3B" 92.308 26 2 0 10 35 8677449 8677424 0.023 39.2
"RosBREEDSNP_SNP_CT_19606107_Lg2_01840_MAF40_27339_exon1" "chr3B" 89.655 29 2 1 12 40 12943958 12943985 0.28 36.5
"RosBREEDSNP_SNP_CT_19606107_Lg2_01840_MAF40_27339_exon1" "chr3B" 89.655 29 2 1 12 40 13003303 13003330 0.28 36.5
"RosBREEDSNP_SNP_CT_19606107_Lg2_01840_MAF40_27339_exon1" "chr3B" 88 25 3 0 1 25 6936037 6936013 3.4 32.8
"RosBREEDSNP_SNP_CT_19606107_Lg2_01840_MAF40_27339_exon1" "chr3B" 84.375 32 4 1 13 43 12857408 12857439 3.4 32.8
"RosBREEDSNP_SNP_CT_19606107_Lg2_01840_MAF40_27339_exon1" "chr3B" 81.25 32 6 0 1 32 13605782 13605751 3.4 31.9
"RosBREEDSNP_SNP_CT_19606107_Lg2_01840_MAF40_27339_exon1" "chr9B" 95.556 45 2 0 1 45 36091077 36091121 1.1e-12 73.4
"RosBREEDSNP_SNP_CT_19606107_Lg2_01840_MAF40_27339_exon1" "chr9B" 95.556 45 2 0 1 45 36104414 36104458 1.1e-12 73.4
"RosBREEDSNP_SNP_CT_19606107_Lg2_01840_MAF40_27339_exon1" "chr9B" 97.561 41 1 0 1 41 32381531 32381571 1.33e-11 70.7
"RosBREEDSNP_SNP_CT_19606107_Lg2_01840_MAF40_27339_exon1" "chr9B" 90.909 44 4 0 1 44 20789805 20789762 1.98e-09 62.6
"RosBREEDSNP_SNP_CT_19606107_Lg2_01840_MAF40_27339_exon1" "chr9B" 92.683 41 3 0 1 41 16429504 16429544 6.91e-09 61.7
"RosBREEDSNP_SNP_CT_19606107_Lg2_01840_MAF40_27339_exon1" "chr9B" 90 40 4 0 2 41 28832871 28832910 2.94e-07 55.4
"RosBREEDSNP_SNP_CT_19606107_Lg2_01840_MAF40_27339_exon1" "chr9B" 94.118 34 2 0 12 45 29243936 29243903 1.03e-06 53.6
"RosBREEDSNP_SNP_CT_19606107_Lg2_01840_MAF40_27339_exon1" "chr9B" 87.805 41 5 0 1 41 12797871 12797831 3.58e-06 52.7
"RosBREEDSNP_SNP_CT_19606107_Lg2_01840_MAF40_27339_exon1" "chr9B" 95 20 1 0 24 43 21125432 21125451 3.4 32.8
"RosBREEDSNP_SNP_CT_19606107_Lg2_01840_MAF40_27339_exon1" "chr11B" 97.619 42 1 0 1 42 21413903 21413944 3.82e-12 72.5
"RosBREEDSNP_SNP_CT_19606107_Lg2_01840_MAF40_27339_exon1" "chr11B" 95 40 2 0 1 40 2738884 2738845 5.67e-10 64.4
"RosBREEDSNP_SNP_CT_19606107_Lg2_01840_MAF40_27339_exon1" "chr11B" 89.474 38 4 0 3 40 13880603 13880566 3.58e-06 51.8
"RosBREEDSNP_SNP_CT_19606107_Lg2_01840_MAF40_27339_exon1" "chr11B" 85.714 28 4 0 11 38 27492788 27492761 0.96 33.7
"RosBREEDSNP_SNP_CT_19606107_Lg2_01840_MAF40_27339_exon1" "chr4B" 97.561 41 1 0 1 41 3096914 3096954 1.33e-11 70.7
"RosBREEDSNP_SNP_CT_19606107_Lg2_01840_MAF40_27339_exon1" "chr4B" 86.792 53 3 1 1 49 23945220 23945272 5.67e-10 64.4
"RosBREEDSNP_SNP_CT_19606107_Lg2_01840_MAF40_27339_exon1" "chr4B" 92.683 41 3 0 1 41 2802247 2802287 6.91e-09 61.7
"RosBREEDSNP_SNP_CT_19606107_Lg2_01840_MAF40_27339_exon1" "chr4B" 90.244 41 4 0 1 41 8107320 8107280 8.42e-08 57.2
"RosBREEDSNP_SNP_CT_19606107_Lg2_01840_MAF40_27339_exon1" "chr4B" 86.364 44 6 0 1 44 15862592 15862635 1.03e-06 53.6
"RosBREEDSNP_SNP_CT_19606107_Lg2_01840_MAF40_27339_exon1" "chr4B" 87.805 41 4 1 1 41 35570 35531 4.36e-05 49.1
"RosBREEDSNP_SNP_CT_19606107_Lg2_01840_MAF40_27339_exon1" "chr4B" 91.176 34 3 0 8 41 2919793 2919826 4.36e-05 49.1
"RosBREEDSNP_SNP_CT_19606107_Lg2_01840_MAF40_27339_exon1" "chr4B" 85.294 34 1 2 8 41 7611617 7611646 0.96 34.6
"RosBREEDSNP_SNP_CT_19606107_Lg2_01840_MAF40_27339_exon1" "chr4B" 100 18 0 0 8 25 13068597 13068614 0.96 33.7
"RosBREEDSNP_SNP_CT_19606107_Lg2_01840_MAF40_27339_exon1" "chr4B" 95 20 1 0 11 30 2919844 2919863 3.4 32.8
"RosBREEDSNP_SNP_CT_19606107_Lg2_01840_MAF40_27339_exon1" "chr14B" 92 50 3 1 1 50 8662158 8662110 1.33e-11 69.8
"RosBREEDSNP_SNP_CT_19606107_Lg2_01840_MAF40_27339_exon1" "chr14B" 95.122 41 2 0 1 41 7655723 7655683 1.63e-10 66.2
"RosBREEDSNP_SNP_CT_19606107_Lg2_01840_MAF40_27339_exon1" "chr14B" 92.683 41 3 0 1 41 12385830 12385790 6.91e-09 61.7
"RosBREEDSNP_SNP_CT_19606107_Lg2_01840_MAF40_27339_exon1" "chr14B" 88.889 27 2 1 14 39 10931631 10931605 3.4 32.8
"RosBREEDSNP_SNP_CT_19606107_Lg2_01840_MAF40_27339_exon1" "chr14B" 95 20 1 0 13 32 22089294 22089275 3.4 32.8
"RosBREEDSNP_SNP_CT_19606107_Lg2_01840_MAF40_27339_exon1" "chr14B" 90.909 22 2 0 11 32 26192 26171 3.4 31.9
"RosBREEDSNP_SNP_CT_19606107_Lg2_01840_MAF40_27339_exon1" "chr14B" 90.909 22 2 0 11 32 997647 997626 3.4 31.9
"RosBREEDSNP_SNP_CT_19606107_Lg2_01840_MAF40_27339_exon1" "chr14B" 80 35 3 1 12 42 6808633 6808599 3.4 31.9
"RosBREEDSNP_SNP_CT_19606107_Lg2_01840_MAF40_27339_exon1" "chr12B" 87.273 55 2 1 1 50 3880026 3879972 4.66e-11 68.9
"RosBREEDSNP_SNP_CT_19606107_Lg2_01840_MAF40_27339_exon1" "chr12B" 97.5 40 1 0 2 41 12070372 12070411 4.66e-11 68.9
"RosBREEDSNP_SNP_CT_19606107_Lg2_01840_MAF40_27339_exon1" "chr12B" 90 50 4 1 1 50 16968918 16968966 5.67e-10 65.3
"RosBREEDSNP_SNP_CT_19606107_Lg2_01840_MAF40_27339_exon1" "chr12B" 92.683 41 3 0 1 41 6793923 6793963 6.91e-09 61.7
"RosBREEDSNP_SNP_CT_19606107_Lg2_01840_MAF40_27339_exon1" "chr12B" 92.683 41 3 0 1 41 8174734 8174774 6.91e-09 61.7
"RosBREEDSNP_SNP_CT_19606107_Lg2_01840_MAF40_27339_exon1" "chr12B" 96.667 30 1 0 12 41 22659926 22659955 1.25e-05 50.9
"RosBREEDSNP_SNP_CT_19606107_Lg2_01840_MAF40_27339_exon1" "chr12B" 96.667 30 1 0 12 41 22674026 22674055 1.25e-05 50.9
"RosBREEDSNP_SNP_CT_19606107_Lg2_01840_MAF40_27339_exon1" "chr12B" 90.909 22 2 0 11 32 14632422 14632401 3.4 31.9
"RosBREEDSNP_SNP_CT_19606107_Lg2_01840_MAF40_27339_exon1" "chr16B" 97.5 40 1 0 1 40 24333194 24333233 4.66e-11 68.9
"RosBREEDSNP_SNP_CT_19606107_Lg2_01840_MAF40_27339_exon1" "chr16B" 95.122 41 2 0 1 41 14743406 14743366 1.63e-10 66.2
"RosBREEDSNP_SNP_CT_19606107_Lg2_01840_MAF40_27339_exon1" "chr16B" 87.805 41 5 0 1 41 4566861 4566821 3.58e-06 52.7
"RosBREEDSNP_SNP_CT_19606107_Lg2_01840_MAF40_27339_exon1" "chr16B" 95.455 22 1 0 21 42 12899573 12899552 0.28 36.5
"RosBREEDSNP_SNP_CT_19606107_Lg2_01840_MAF40_27339_exon1" "chr16B" 95.455 22 1 0 11 32 17718964 17718985 0.28 36.5
"RosBREEDSNP_SNP_CT_19606107_Lg2_01840_MAF40_27339_exon1" "chr6B" 95.238 42 2 0 1 42 22494225 22494266 4.66e-11 68
"RosBREEDSNP_SNP_CT_19606107_Lg2_01840_MAF40_27339_exon1" "chr6B" 93.182 44 2 1 2 45 27968574 27968532 1.98e-09 63.5
"RosBREEDSNP_SNP_CT_19606107_Lg2_01840_MAF40_27339_exon1" "chr6B" 92.683 41 3 0 1 41 29524131 29524091 6.91e-09 61.7
"RosBREEDSNP_SNP_CT_19606107_Lg2_01840_MAF40_27339_exon1" "chr6B" 92.5 40 3 0 2 41 9046457 9046418 2.41e-08 59.9
"RosBREEDSNP_SNP_CT_19606107_Lg2_01840_MAF40_27339_exon1" "chr6B" 90.244 41 4 0 1 41 5064798 5064838 8.42e-08 57.2
"RosBREEDSNP_SNP_CT_19606107_Lg2_01840_MAF40_27339_exon1" "chr6B" 87.805 41 3 1 1 41 16778826 16778788 1.25e-05 50
"RosBREEDSNP_SNP_CT_19606107_Lg2_01840_MAF40_27339_exon1" "chr6B" 100 18 0 0 8 25 27741210 27741227 0.96 33.7
"RosBREEDSNP_SNP_CT_19606107_Lg2_01840_MAF40_27339_exon1" "chr6B" 86.207 29 2 1 13 41 7355893 7355919 3.4 32.8
"RosBREEDSNP_SNP_CT_19606107_Lg2_01840_MAF40_27339_exon1" "chr6B" 86.207 29 2 1 13 41 7356735 7356761 3.4 32.8
"RosBREEDSNP_SNP_CT_19606107_Lg2_01840_MAF40_27339_exon1" "chr6B" 95 20 1 0 23 42 7633647 7633628 3.4 32.8
"RosBREEDSNP_SNP_CT_19606107_Lg2_01840_MAF40_27339_exon1" "chr6B" 100 17 0 0 24 40 30138363 30138347 3.4 31.9
"RosBREEDSNP_SNP_CT_19606107_Lg2_01840_MAF40_27339_exon1" "chr1B" 92 50 2 2 1 50 24402151 24402104 1.63e-10 66.2
"RosBREEDSNP_SNP_CT_19606107_Lg2_01840_MAF40_27339_exon1" "chr1B" 92 50 2 2 1 50 24406767 24406720 1.63e-10 66.2
"RosBREEDSNP_SNP_CT_19606107_Lg2_01840_MAF40_27339_exon1" "chr1B" 86.667 45 1 1 10 49 9505924 9505968 2.94e-07 55.4
"RosBREEDSNP_SNP_CT_19606107_Lg2_01840_MAF40_27339_exon1" "chr1B" 86.667 45 1 1 10 49 9518375 9518419 2.94e-07 55.4
"RosBREEDSNP_SNP_CT_19606107_Lg2_01840_MAF40_27339_exon1" "chr1B" 85.714 28 4 0 15 42 8326349 8326376 0.96 33.7
"RosBREEDSNP_SNP_CT_19606107_Lg2_01840_MAF40_27339_exon1" "chr1B" 95 20 1 0 13 32 26516719 26516700 3.4 32.8
"RosBREEDSNP_SNP_CT_19606107_Lg2_01840_MAF40_27339_exon1" "chr1B" 85.185 27 4 0 17 43 21601277 21601303 3.4 31.9
"RosBREEDSNP_SNP_CT_19606107_Lg2_01840_MAF40_27339_exon1" "chr8B" 95.122 41 2 0 1 41 27770901 27770861 1.63e-10 66.2
"RosBREEDSNP_SNP_CT_19606107_Lg2_01840_MAF40_27339_exon1" "chr8B" 95.122 41 1 1 1 41 22693619 22693580 1.98e-09 62.6
"RosBREEDSNP_SNP_CT_19606107_Lg2_01840_MAF40_27339_exon1" "chr8B" 89.362 47 2 1 1 44 18427959 18427913 6.91e-09 61.7
"RosBREEDSNP_SNP_CT_19606107_Lg2_01840_MAF40_27339_exon1" "chr8B" 89.362 47 2 1 1 44 18438299 18438253 6.91e-09 61.7
"RosBREEDSNP_SNP_CT_19606107_Lg2_01840_MAF40_27339_exon1" "chr8B" 85.714 49 6 1 1 49 25929232 25929185 1.03e-06 54.5
"RosBREEDSNP_SNP_CT_19606107_Lg2_01840_MAF40_27339_exon1" "chr8B" 90.244 41 3 1 1 41 1943971 1943932 1.03e-06 53.6
"RosBREEDSNP_SNP_CT_19606107_Lg2_01840_MAF40_27339_exon1" "chr8B" 92 25 0 1 10 34 3594227 3594205 0.96 34.6
"RosBREEDSNP_SNP_CT_19606107_Lg2_01840_MAF40_27339_exon1" "chr8B" 95 20 1 0 11 30 568915 568934 3.4 32.8
"RosBREEDSNP_SNP_CT_19606107_Lg2_01840_MAF40_27339_exon1" "chr8B" 95 20 1 0 22 41 14820102 14820121 3.4 32.8
"RosBREEDSNP_SNP_CT_19606107_Lg2_01840_MAF40_27339_exon1" "chr8B" 100 17 0 0 25 41 10265766 10265782 3.4 31.9
"RosBREEDSNP_SNP_CT_19606107_Lg2_01840_MAF40_27339_exon1" "chr15B" 95.122 41 2 0 1 41 12395112 12395152 1.63e-10 66.2
"RosBREEDSNP_SNP_CT_19606107_Lg2_01840_MAF40_27339_exon1" "chr15B" 95.122 41 2 0 1 41 24738030 24738070 1.63e-10 66.2
"RosBREEDSNP_SNP_CT_19606107_Lg2_01840_MAF40_27339_exon1" "chr15B" 92.683 41 3 0 1 41 20788348 20788388 6.91e-09 61.7
"RosBREEDSNP_SNP_CT_19606107_Lg2_01840_MAF40_27339_exon1" "chr15B" 83.333 54 4 1 1 49 33704490 33704543 8.42e-08 58.1
"RosBREEDSNP_SNP_CT_19606107_Lg2_01840_MAF40_27339_exon1" "chr15B" 90.244 41 4 0 1 41 18655264 18655304 8.42e-08 57.2
"RosBREEDSNP_SNP_CT_19606107_Lg2_01840_MAF40_27339_exon1" "chr15B" 87.805 41 5 0 1 41 5456604 5456564 3.58e-06 52.7
"RosBREEDSNP_SNP_CT_19606107_Lg2_01840_MAF40_27339_exon1" "chr15B" 86.207 29 4 0 11 39 4134608 4134636 0.28 35.6
"RosBREEDSNP_SNP_CT_19606107_Lg2_01840_MAF40_27339_exon1" "chr15B" 95.238 21 1 0 22 42 43959642 43959662 0.96 34.6
"RosBREEDSNP_SNP_CT_19606107_Lg2_01840_MAF40_27339_exon1" "chr15B" 86.207 29 1 1 13 41 9544697 9544722 0.96 33.7
"RosBREEDSNP_SNP_CT_19606107_Lg2_01840_MAF40_27339_exon1" "chr15B" 88.889 27 2 1 13 39 20348808 20348783 3.4 32.8
"RosBREEDSNP_SNP_CT_19606107_Lg2_01840_MAF40_27339_exon1" "chr15B" 95 20 1 0 11 30 24738088 24738107 3.4 32.8
"RosBREEDSNP_SNP_CT_19606107_Lg2_01840_MAF40_27339_exon1" "chr5B" 91.111 45 4 0 1 45 16231454 16231498 5.67e-10 64.4
"RosBREEDSNP_SNP_CT_19606107_Lg2_01840_MAF40_27339_exon1" "chr5B" 89.796 49 4 1 2 50 25191496 25191449 1.98e-09 63.5
"RosBREEDSNP_SNP_CT_19606107_Lg2_01840_MAF40_27339_exon1" "chr5B" 92.683 41 3 0 1 41 37873893 37873853 6.91e-09 61.7
"RosBREEDSNP_SNP_CT_19606107_Lg2_01840_MAF40_27339_exon1" "chr5B" 88.889 45 3 1 1 45 6503465 6503507 8.42e-08 57.2
"RosBREEDSNP_SNP_CT_19606107_Lg2_01840_MAF40_27339_exon1" "chr5B" 94.286 35 1 1 7 40 27054025 27054059 3.58e-06 51.8
"RosBREEDSNP_SNP_CT_19606107_Lg2_01840_MAF40_27339_exon1" "chr5B" 95.455 22 1 0 1 22 22600920 22600941 0.28 36.5
"RosBREEDSNP_SNP_CT_19606107_Lg2_01840_MAF40_27339_exon1" "chr5B" 95.238 21 1 0 11 31 37873835 37873815 0.96 34.6
"RosBREEDSNP_SNP_CT_19606107_Lg2_01840_MAF40_27339_exon1" "chr5B" 91.304 23 2 0 17 39 42377004 42377026 0.96 33.7
"RosBREEDSNP_SNP_CT_19606107_Lg2_01840_MAF40_27339_exon1" "chr5B" 95 20 1 0 6 25 21125242 21125223 3.4 32.8
"RosBREEDSNP_SNP_CT_19606107_Lg2_01840_MAF40_27339_exon1" "chr5B" 100 17 0 0 1 17 9832419 9832403 3.4 31.9
"RosBREEDSNP_SNP_CT_19606107_Lg2_01840_MAF40_27339_exon1" "chr7B" 92.683 41 3 0 1 41 19838944 19838984 6.91e-09 61.7
"RosBREEDSNP_SNP_CT_19606107_Lg2_01840_MAF40_27339_exon1" "chr7B" 92.5 40 3 0 1 40 11341203 11341242 2.41e-08 59.9
"RosBREEDSNP_SNP_CT_19606107_Lg2_01840_MAF40_27339_exon1" "chr7B" 88.889 45 5 0 1 45 18634228 18634184 2.41e-08 59.9
"RosBREEDSNP_SNP_CT_19606107_Lg2_01840_MAF40_27339_exon1" "chr7B" 88.889 45 5 0 1 45 18643805 18643761 2.41e-08 59.9
"RosBREEDSNP_SNP_CT_19606107_Lg2_01840_MAF40_27339_exon1" "chr7B" 92.683 41 2 1 1 41 1704249 1704288 8.42e-08 58.1
"RosBREEDSNP_SNP_CT_19606107_Lg2_01840_MAF40_27339_exon1" "chr7B" 88.889 45 3 1 1 45 2268722 2268764 8.42e-08 57.2
"RosBREEDSNP_SNP_CT_19606107_Lg2_01840_MAF40_27339_exon1" "chr7B" 87.805 41 5 0 1 41 12500397 12500437 3.58e-06 52.7
"RosBREEDSNP_SNP_CT_19606107_Lg2_01840_MAF40_27339_exon1" "chr7B" 87.879 33 4 0 1 33 12500339 12500371 0.002 42.8
"RosBREEDSNP_SNP_CT_19606107_Lg2_01840_MAF40_27339_exon1" "chr7B" 92.308 26 2 0 10 35 5477384 5477409 0.023 39.2
"RosBREEDSNP_SNP_CT_19606107_Lg2_01840_MAF40_27339_exon1" "chr7B" 85.185 27 4 0 13 39 22543967 22543993 3.4 31.9
"RosBREEDSNP_SNP_CT_19606107_Lg2_01840_MAF40_27339_exon1" "chr17B" 92.683 41 3 0 1 41 12956146 12956106 6.91e-09 61.7
"RosBREEDSNP_SNP_CT_19606107_Lg2_01840_MAF40_27339_exon1" "chr17B" 100 31 0 0 11 41 22431989 22431959 8.42e-08 57.2
"RosBREEDSNP_SNP_CT_19606107_Lg2_01840_MAF40_27339_exon1" "chr17B" 100 20 0 0 11 30 12956088 12956069 0.079 37.4
"RosBREEDSNP_SNP_CT_19606107_Lg2_01840_MAF40_27339_exon1" "chr17B" 95 20 1 0 23 42 5212348 5212367 3.4 32.8
"SNP_FB_0478221" "chr14B" 100 50 0 0 1 50 18747078 18747127 4.08e-18 91.5
"SNP_FB_0478221" "chr14B" 83.784 37 6 0 10 46 9517795 9517831 0.006 41
"SNP_FB_0478221" "chr14B" 100 22 0 0 10 31 27676556 27676535 0.006 41
"SNP_FB_0478221" "chr14B" 87.097 31 4 0 1 31 25405032 25405002 0.023 39.2
"SNP_FB_0478221" "chr14B" 95.455 22 1 0 16 37 1189030 1189051 0.28 36.5
"SNP_FB_0478221" "chr14B" 95.455 22 1 0 10 31 1877790 1877769 0.28 36.5
"SNP_FB_0478221" "chr14B" 95.455 22 1 0 10 31 29077980 29077959 0.28 36.5
"SNP_FB_0478221" "chr14B" 88.462 26 3 0 25 50 26946522 26946497 0.96 34.6
"SNP_FB_0478221" "chr14B" 83.871 31 5 0 16 46 27771389 27771359 0.96 34.6
"SNP_FB_0478221" "chr14B" 82.5 40 5 2 8 45 27906499 27906538 0.96 34.6
"SNP_FB_0478221" "chr14B" 86.667 30 3 1 14 42 18357734 18357705 0.96 33.7
"SNP_FB_0478221" "chr14B" 91.304 23 2 0 8 30 24460062 24460040 0.96 33.7
"SNP_FB_0478221" "chr14B" 91.304 23 2 0 8 30 24602544 24602522 0.96 33.7
"SNP_FB_0478221" "chr14B" 91.304 23 2 0 8 30 24839047 24839069 0.96 33.7
"SNP_FB_0478221" "chr14B" 85.714 28 4 0 7 34 26548187 26548214 0.96 33.7
"SNP_FB_0478221" "chr14B" 88 25 3 0 14 38 16157373 16157349 3.4 32.8
"SNP_FB_0478221" "chr14B" 88 25 3 0 22 46 16778849 16778825 3.4 32.8
"SNP_FB_0478221" "chr14B" 90.909 22 2 0 10 31 2466678 2466657 3.4 31.9
"SNP_FB_0478221" "chr14B" 81.25 32 6 0 8 39 10210172 10210203 3.4 31.9
"SNP_FB_0478221" "chr14B" 91.667 24 1 1 12 34 12171953 12171976 3.4 31.9
"SNP_FB_0478221" "chr14B" 90.909 22 2 0 20 41 16493842 16493863 3.4 31.9
"SNP_FB_0478221" "chr14B" 90.909 22 2 0 3 24 29373212 29373233 3.4 31.9
"SNP_FB_0478221" "chr14B" 90.909 22 2 0 3 24 29384681 29384702 3.4 31.9
"SNP_FB_0478221" "chr2B" 92.105 38 3 0 12 49 860126 860089 2.94e-07 56.3
"SNP_FB_0478221" "chr2B" 84.444 45 7 0 1 45 33039390 33039434 1.25e-05 50.9
"SNP_FB_0478221" "chr2B" 93.103 29 2 0 3 31 3960847 3960819 0.000531 44.6
"SNP_FB_0478221" "chr2B" 90.323 31 3 0 1 31 29715932 29715902 0.002 43.7
"SNP_FB_0478221" "chr2B" 87.879 33 4 0 11 43 8246271 8246303 0.002 42.8
"SNP_FB_0478221" "chr2B" 92.593 27 2 0 5 31 4612723 4612749 0.006 41
"SNP_FB_0478221" "chr2B" 92.308 26 2 0 6 31 6692310 6692335 0.023 39.2
"SNP_FB_0478221" "chr2B" 95.652 23 1 0 10 32 15417583 15417561 0.079 38.3
"SNP_FB_0478221" "chr2B" 86.667 30 4 0 16 45 3960820 3960791 0.079 37.4
"SNP_FB_0478221" "chr2B" 100 20 0 0 22 41 4999530 4999511 0.079 37.4
"SNP_FB_0478221" "chr2B" 86.667 30 4 0 21 50 30450727 30450698 0.079 37.4
"SNP_FB_0478221" "chr2B" 95.455 22 1 0 10 31 29913395 29913416 0.28 36.5
"SNP_FB_0478221" "chr2B" 95.455 22 1 0 10 31 32778429 32778450 0.28 36.5
"SNP_FB_0478221" "chr2B" 95.455 22 1 0 10 31 33036672 33036693 0.28 36.5
"SNP_FB_0478221" "chr2B" 95.238 21 1 0 11 31 3215167 3215147 0.96 34.6
"SNP_FB_0478221" "chr2B" 95.238 21 1 0 21 41 6152349 6152369 0.96 34.6
"SNP_FB_0478221" "chr2B" 81.081 37 4 1 8 41 12829521 12829557 0.96 34.6
"SNP_FB_0478221" "chr2B" 95.238 21 1 0 29 49 19332785 19332805 0.96 34.6
"SNP_FB_0478221" "chr2B" 95.238 21 1 0 29 49 19342532 19342552 0.96 34.6
"SNP_FB_0478221" "chr2B" 95.238 21 1 0 29 49 19353713 19353733 0.96 34.6
"SNP_FB_0478221" "chr2B" 88.462 26 3 0 6 31 29878312 29878337 0.96 34.6
"SNP_FB_0478221" "chr2B" 95 20 1 0 22 41 5934276 5934257 3.4 32.8
"SNP_FB_0478221" "chr2B" 88 25 3 0 14 38 31054114 31054090 3.4 32.8
"SNP_FB_0478221" "chr2B" 88 25 3 0 14 38 36219418 36219394 3.4 32.8
"SNP_FB_0478221" "chr2B" 90.909 22 2 0 10 31 18517111 18517132 3.4 31.9
"SNP_FB_0478221" "chr2B" 90.909 22 2 0 10 31 20379115 20379136 3.4 31.9
"SNP_FB_0478221" "chr2B" 90.909 22 2 0 10 31 21127987 21128008 3.4 31.9
"SNP_FB_0478221" "chr2B" 91.667 24 1 1 9 32 30467242 30467220 3.4 31.9
"SNP_FB_0478221" "chr2B" 91.667 24 1 1 9 32 30484876 30484854 3.4 31.9
"SNP_FB_0478221" "chr2B" 91.667 24 1 1 9 32 30623258 30623236 3.4 31.9
"SNP_FB_0478221" "chr2B" 100 17 0 0 13 29 30736007 30736023 3.4 31.9
"SNP_FB_0478221" "chr2B" 81.25 32 6 0 15 46 33843899 33843930 3.4 31.9
"SNP_FB_0478221" "chr1B" 83.673 49 8 0 1 49 11776557 11776509 1.03e-06 53.6
"SNP_FB_0478221" "chr1B" 95.455 22 1 0 10 31 9362082 9362103 0.28 36.5
"SNP_FB_0478221" "chr1B" 95.455 22 1 0 10 31 23304882 23304903 0.28 36.5
"SNP_FB_0478221" "chr1B" 100 19 0 0 13 31 3787563 3787581 0.28 35.6
"SNP_FB_0478221" "chr1B" 83.871 31 5 0 16 46 17818813 17818783 0.96 34.6
"SNP_FB_0478221" "chr1B" 89.286 28 2 1 12 38 22469656 22469629 0.96 34.6
"SNP_FB_0478221" "chr1B" 95 20 1 0 7 26 20985438 20985457 3.4 32.8
"SNP_FB_0478221" "chr1B" 95 20 1 0 7 26 21012782 21012801 3.4 32.8
"SNP_FB_0478221" "chr1B" 95 20 1 0 7 26 21026338 21026357 3.4 32.8
"SNP_FB_0478221" "chr1B" 95 20 1 0 7 26 21037951 21037970 3.4 32.8
"SNP_FB_0478221" "chr1B" 90.909 22 2 0 3 24 2873229 2873208 3.4 31.9
"SNP_FB_0478221" "chr1B" 81.25 32 6 0 8 39 8554012 8554043 3.4 31.9
"SNP_FB_0478221" "chr1B" 81.25 32 6 0 8 39 8558968 8558999 3.4 31.9
"SNP_FB_0478221" "chr1B" 90.909 22 2 0 10 31 16654735 16654714 3.4 31.9
"SNP_FB_0478221" "chr6B" 89.189 37 4 0 10 46 24586187 24586223 1.25e-05 50
"SNP_FB_0478221" "chr6B" 92.593 27 2 0 5 31 20877673 20877699 0.006 41
"SNP_FB_0478221" "chr6B" 87.879 33 3 1 14 45 16258996 16259028 0.023 39.2
"SNP_FB_0478221" "chr6B" 88.889 27 3 0 5 31 7293863 7293889 0.28 36.5
"SNP_FB_0478221" "chr6B" 95.455 22 1 0 10 31 19547221 19547242 0.28 36.5
"SNP_FB_0478221" "chr6B" 95.455 22 1 0 10 31 19554174 19554195 0.28 36.5
"SNP_FB_0478221" "chr6B" 95.455 22 1 0 10 31 22493354 22493333 0.28 36.5
"SNP_FB_0478221" "chr6B" 95.455 22 1 0 10 31 25264544 25264565 0.28 36.5
"SNP_FB_0478221" "chr6B" 91.304 23 2 0 21 43 27116186 27116208 0.96 33.7
"SNP_FB_0478221" "chr6B" 80 35 7 0 8 42 25252802 25252836 3.4 32.8
"SNP_FB_0478221" "chr6B" 95 20 1 0 18 37 31087693 31087674 3.4 32.8
"SNP_FB_0478221" "chr6B" 90.909 22 2 0 10 31 24244488 24244467 3.4 31.9
"SNP_FB_0478221" "chr7B" 89.189 37 4 0 10 46 20874914 20874878 1.25e-05 50
"SNP_FB_0478221" "chr7B" 89.189 37 4 0 10 46 20894220 20894256 1.25e-05 50
"SNP_FB_0478221" "chr7B" 79.167 48 10 0 2 49 21737279 21737326 0.002 42.8
"SNP_FB_0478221" "chr7B" 92.308 26 2 0 13 38 4669938 4669963 0.023 39.2
"SNP_FB_0478221" "chr7B" 89.286 28 3 0 15 42 12208732 12208759 0.079 38.3
"SNP_FB_0478221" "chr7B" 84.848 33 5 0 17 49 17879047 17879079 0.079 38.3
"SNP_FB_0478221" "chr7B" 86.667 30 4 0 21 50 1126885 1126856 0.079 37.4
"SNP_FB_0478221" "chr7B" 88.889 27 3 0 5 31 16530073 16530047 0.28 36.5
"SNP_FB_0478221" "chr7B" 95.455 22 1 0 10 31 20634476 20634455 0.28 36.5
"SNP_FB_0478221" "chr7B" 89.286 28 1 1 14 41 21441202 21441177 0.28 35.6
"SNP_FB_0478221" "chr7B" 91.304 23 2 0 8 30 21786989 21787011 0.96 33.7
"SNP_FB_0478221" "chr7B" 95 20 1 0 22 41 4171679 4171698 3.4 32.8
"SNP_FB_0478221" "chr7B" 88 25 3 0 11 35 21748321 21748345 3.4 32.8
"SNP_FB_0478221" "chr7B" 85.714 28 1 1 21 45 5576955 5576928 3.4 31.9
"SNP_FB_0478221" "chr7B" 86.207 29 3 1 10 38 19399789 19399816 3.4 31.9
"SNP_FB_0478221" "chr5B" 90.323 31 3 0 1 31 46980555 46980585 0.002 43.7
"SNP_FB_0478221" "chr5B" 89.655 29 3 0 1 29 37456940 37456912 0.023 40.1
"SNP_FB_0478221" "chr5B" 86.667 30 4 0 16 45 5094996 5095025 0.079 37.4
"SNP_FB_0478221" "chr5B" 86.667 30 4 0 2 31 37480936 37480907 0.079 37.4
"SNP_FB_0478221" "chr5B" 95.455 22 1 0 10 31 2717144 2717123 0.28 36.5
"SNP_FB_0478221" "chr5B" 88.889 27 3 0 10 36 26712275 26712249 0.28 36.5
"SNP_FB_0478221" "chr5B" 95.455 22 1 0 10 31 28154912 28154933 0.28 36.5
"SNP_FB_0478221" "chr5B" 87.097 31 3 1 1 31 27832659 27832688 0.28 35.6
"SNP_FB_0478221" "chr5B" 86.207 29 4 0 22 50 34904840 34904812 0.28 35.6
"SNP_FB_0478221" "chr5B" 84.375 32 2 1 11 42 40568981 40568953 0.96 34.6
"SNP_FB_0478221" "chr5B" 95 20 1 0 7 26 5876736 5876755 3.4 32.8
"SNP_FB_0478221" "chr5B" 95 20 1 0 3 22 34695230 34695249 3.4 32.8
"SNP_FB_0478221" "chr5B" 88 25 3 0 14 38 39253295 39253319 3.4 32.8
"SNP_FB_0478221" "chr5B" 88 25 3 0 8 32 44748791 44748767 3.4 32.8
"SNP_FB_0478221" "chr5B" 100 17 0 0 10 26 16000982 16000966 3.4 31.9
"SNP_FB_0478221" "chr5B" 81.25 32 6 0 8 39 39649977 39650008 3.4 31.9
"SNP_FB_0478221" "chr5B" 81.25 32 6 0 8 39 39653597 39653628 3.4 31.9
"SNP_FB_0478221" "chr13B" 96.154 26 1 0 6 31 4603466 4603491 0.002 43.7
"SNP_FB_0478221" "chr13B" 92.593 27 2 0 5 31 3837492 3837466 0.006 41
"SNP_FB_0478221" "chr13B" 88.889 27 3 0 5 31 2159996 2159970 0.28 36.5
"SNP_FB_0478221" "chr13B" 95.455 22 1 0 10 31 2936878 2936857 0.28 36.5
"SNP_FB_0478221" "chr13B" 89.655 29 2 1 18 45 15778909 15778937 0.28 36.5
"SNP_FB_0478221" "chr13B" 95.455 22 1 0 10 31 18058546 18058567 0.28 36.5
"SNP_FB_0478221" "chr13B" 95.455 22 1 0 10 31 18540302 18540323 0.28 36.5
"SNP_FB_0478221" "chr13B" 91.667 24 2 0 14 37 2060230 2060253 0.28 35.6
"SNP_FB_0478221" "chr13B" 86.207 29 4 0 21 49 31024272 31024244 0.28 35.6
"SNP_FB_0478221" "chr13B" 88.462 26 3 0 21 46 5556893 5556868 0.96 34.6
"SNP_FB_0478221" "chr13B" 95.238 21 1 0 11 31 18054133 18054113 0.96 34.6
"SNP_FB_0478221" "chr13B" 85.714 28 4 0 22 49 22599892 22599919 0.96 33.7
"SNP_FB_0478221" "chr13B" 95 20 1 0 22 41 2942770 2942751 3.4 32.8
"SNP_FB_0478221" "chr13B" 95 20 1 0 12 31 10253964 10253945 3.4 32.8
"SNP_FB_0478221" "chr13B" 95 20 1 0 12 31 10297342 10297323 3.4 32.8
"SNP_FB_0478221" "chr13B" 88 25 3 0 14 38 29208722 29208746 3.4 32.8
"SNP_FB_0478221" "chr13B" 100 17 0 0 13 29 1948549 1948565 3.4 31.9
"SNP_FB_0478221" "chr13B" 85.185 27 4 0 20 46 5978754 5978780 3.4 31.9
"SNP_FB_0478221" "chr13B" 85.185 27 4 0 18 44 12344085 12344059 3.4 31.9
"SNP_FB_0478221" "chr15B" 90 30 3 0 1 30 19818953 19818982 0.006 41.9
"SNP_FB_0478221" "chr15B" 90 30 3 0 2 31 43549336 43549307 0.006 41.9
"SNP_FB_0478221" "chr15B" 95.833 24 1 0 6 29 2476935 2476958 0.023 40.1
"SNP_FB_0478221" "chr15B" 87.097 31 4 0 1 31 3363615 3363645 0.023 39.2
"SNP_FB_0478221" "chr15B" 95.455 22 1 0 10 31 5416698 5416677 0.28 36.5
"SNP_FB_0478221" "chr15B" 95.455 22 1 0 10 31 5417538 5417517 0.28 36.5
"SNP_FB_0478221" "chr15B" 95.455 22 1 0 10 31 10848416 10848437 0.28 36.5
"SNP_FB_0478221" "chr15B" 95.455 22 1 0 10 31 10864441 10864462 0.28 36.5
"SNP_FB_0478221" "chr15B" 95.455 22 1 0 10 31 14480083 14480062 0.28 36.5
"SNP_FB_0478221" "chr15B" 95.455 22 1 0 10 31 26866302 26866281 0.28 36.5
"SNP_FB_0478221" "chr15B" 81.818 33 6 0 8 40 4432680 4432712 0.96 33.7
"SNP_FB_0478221" "chr15B" 85.714 28 4 0 22 49 36473841 36473868 0.96 33.7
"SNP_FB_0478221" "chr15B" 95 20 1 0 20 39 22315719 22315738 3.4 32.8
"SNP_FB_0478221" "chr15B" 86.207 29 2 1 13 41 35994312 35994286 3.4 32.8
"SNP_FB_0478221" "chr15B" 88 25 3 0 12 36 36335447 36335423 3.4 32.8
"SNP_FB_0478221" "chr15B" 88.462 26 1 1 8 31 13620790 13620765 3.4 31.9
"SNP_FB_0478221" "chr15B" 90.909 22 2 0 10 31 14890200 14890221 3.4 31.9
"SNP_FB_0478221" "chr15B" 100 17 0 0 30 46 15891010 15890994 3.4 31.9
"SNP_FB_0478221" "chr15B" 91.667 24 1 1 12 34 24969266 24969289 3.4 31.9
"SNP_FB_0478221" "chr15B" 90.909 22 2 0 10 31 31432637 31432616 3.4 31.9
"SNP_FB_0478221" "chr15B" 90.909 22 2 0 10 31 31432887 31432866 3.4 31.9
"SNP_FB_0478221" "chr15B" 90.909 22 2 0 8 29 42766374 42766353 3.4 31.9
"SNP_FB_0478221" "chr3B" 100 22 0 0 10 31 9751082 9751061 0.006 41
"SNP_FB_0478221" "chr3B" 92 25 2 0 22 46 19712674 19712650 0.079 37.4
"SNP_FB_0478221" "chr3B" 95.455 22 1 0 10 31 23109816 23109837 0.28 36.5
"SNP_FB_0478221" "chr3B" 83.871 31 5 0 16 46 30921735 30921705 0.96 34.6
"SNP_FB_0478221" "chr3B" 92 25 1 1 8 32 19500571 19500594 0.96 33.7
"SNP_FB_0478221" "chr3B" 95 20 1 0 5 24 13211621 13211640 3.4 32.8
"SNP_FB_0478221" "chr3B" 83.333 30 5 0 16 45 26404370 26404341 3.4 32.8
"SNP_FB_0478221" "chr3B" 95 20 1 0 10 29 28551355 28551336 3.4 32.8
"SNP_FB_0478221" "chr3B" 95 20 1 0 22 41 30895832 30895813 3.4 32.8
"SNP_FB_0478221" "chr3B" 100 17 0 0 15 31 120837 120853 3.4 31.9
"SNP_FB_0478221" "chr3B" 90.909 22 2 0 3 24 1073323 1073302 3.4 31.9
"SNP_FB_0478221" "chr3B" 81.25 32 6 0 11 42 9118149 9118118 3.4 31.9
"SNP_FB_0478221" "chr3B" 91.667 24 1 1 12 34 25178002 25178025 3.4 31.9
"SNP_FB_0478221" "chr3B" 91.667 24 1 1 12 34 25178419 25178396 3.4 31.9
"SNP_FB_0478221" "chr3B" 91.667 24 1 1 12 34 25178668 25178645 3.4 31.9
"SNP_FB_0478221" "chr3B" 90.909 22 2 0 8 29 25311350 25311329 3.4 31.9
"SNP_FB_0478221" "chr3B" 90.909 22 2 0 10 31 28229211 28229232 3.4 31.9
"SNP_FB_0478221" "chr3B" 100 17 0 0 16 32 30396528 30396512 3.4 31.9
"SNP_FB_0478221" "chr4B" 92.593 27 2 0 5 31 24816469 24816443 0.006 41
"SNP_FB_0478221" "chr4B" 92 25 2 0 7 31 14850132 14850156 0.079 37.4
"SNP_FB_0478221" "chr4B" 95.455 22 1 0 10 31 1608494 1608515 0.28 36.5
"SNP_FB_0478221" "chr4B" 83.871 31 5 0 1 31 2363758 2363728 0.96 34.6
"SNP_FB_0478221" "chr4B" 88 25 3 0 22 46 15441428 15441404 3.4 32.8
"SNP_FB_0478221" "chr4B" 91.667 24 1 1 19 42 6102918 6102940 3.4 31.9
"SNP_FB_0478221" "chr4B" 91.667 24 1 1 19 42 6103242 6103264 3.4 31.9
"SNP_FB_0478221" "chr4B" 90.909 22 2 0 21 42 8920375 8920354 3.4 31.9
"SNP_FB_0478221" "chr4B" 90.909 22 2 0 10 31 15326746 15326767 3.4 31.9
"SNP_FB_0478221" "chr4B" 90.909 22 2 0 10 31 15326978 15326999 3.4 31.9
"SNP_FB_0478221" "chr4B" 90.909 22 2 0 10 31 16593018 16592997 3.4 31.9
"SNP_FB_0478221" "chr10B" 100 22 0 0 10 31 38671607 38671586 0.006 41
"SNP_FB_0478221" "chr10B" 100 22 0 0 10 31 38681905 38681884 0.006 41
"SNP_FB_0478221" "chr10B" 90.323 31 2 1 16 46 12581599 12581570 0.023 40.1
"SNP_FB_0478221" "chr10B" 95 20 1 0 13 32 36281383 36281364 3.4 32.8
"SNP_FB_0478221" "chr10B" 100 17 0 0 15 31 11016439 11016455 3.4 31.9
"SNP_FB_0478221" "chr10B" 100 17 0 0 10 26 16246603 16246619 3.4 31.9
"SNP_FB_0478221" "chr10B" 100 17 0 0 10 26 16257000 16257016 3.4 31.9
"SNP_FB_0478221" "chr10B" 80.556 36 5 1 8 41 34443007 34442972 3.4 31.9
"SNP_FB_0478221" "chr10B" 90.909 22 2 0 10 31 36419496 36419475 3.4 31.9
"SNP_FB_0478221" "chr11B" 92.593 27 2 0 5 31 8469299 8469273 0.006 41
"SNP_FB_0478221" "chr11B" 100 20 0 0 26 45 9238038 9238019 0.079 37.4
"SNP_FB_0478221" "chr11B" 92 25 2 0 22 46 13437738 13437714 0.079 37.4
"SNP_FB_0478221" "chr11B" 88.889 27 3 0 5 31 1105929 1105903 0.28 36.5
"SNP_FB_0478221" "chr11B" 95.455 22 1 0 10 31 5613206 5613227 0.28 36.5
"SNP_FB_0478221" "chr11B" 95.455 22 1 0 10 31 8255974 8255953 0.28 36.5
"SNP_FB_0478221" "chr11B" 81.081 37 7 0 10 46 22821408 22821372 0.28 36.5
"SNP_FB_0478221" "chr11B" 88.889 27 3 0 10 36 32288313 32288339 0.28 36.5
"SNP_FB_0478221" "chr11B" 95.455 22 1 0 10 31 32558366 32558387 0.28 36.5
"SNP_FB_0478221" "chr11B" 95.238 21 1 0 16 36 23048326 23048306 0.96 34.6
"SNP_FB_0478221" "chr11B" 88 25 3 0 14 38 1171994 1171970 3.4 32.8
"SNP_FB_0478221" "chr11B" 95 20 1 0 2 21 8464632 8464613 3.4 32.8
"SNP_FB_0478221" "chr11B" 88 25 3 0 22 46 28974690 28974714 3.4 32.8
"SNP_FB_0478221" "chr11B" 90.909 22 2 0 10 31 1075423 1075402 3.4 31.9
"SNP_FB_0478221" "chr11B" 90.909 22 2 0 27 48 5718483 5718462 3.4 31.9
"SNP_FB_0478221" "chr11B" 86.207 29 3 1 21 49 26447462 26447489 3.4 31.9
"SNP_FB_0478221" "chr11B" 100 17 0 0 14 30 36094858 36094874 3.4 31.9
"SNP_FB_0478221" "chr17B" 92.593 27 2 0 5 31 15658408 15658382 0.006 41
"SNP_FB_0478221" "chr17B" 92.593 27 2 0 5 31 15707315 15707289 0.006 41
"SNP_FB_0478221" "chr17B" 81.081 37 7 0 8 44 3834797 3834833 0.28 36.5
"SNP_FB_0478221" "chr17B" 95.455 22 1 0 10 31 20284596 20284575 0.28 36.5
"SNP_FB_0478221" "chr17B" 91.667 24 2 0 22 45 23154403 23154426 0.28 35.6
"SNP_FB_0478221" "chr17B" 95.238 21 1 0 15 35 27527649 27527669 0.96 34.6
"SNP_FB_0478221" "chr17B" 85.714 28 4 0 15 42 8698315 8698342 0.96 33.7
"SNP_FB_0478221" "chr17B" 91.304 23 2 0 9 31 22767180 22767158 0.96 33.7
"SNP_FB_0478221" "chr17B" 95 20 1 0 11 30 27621520 27621501 3.4 32.8
"SNP_FB_0478221" "chr17B" 90.909 22 2 0 23 44 10546954 10546975 3.4 31.9
"SNP_FB_0478221" "chr17B" 90.909 22 2 0 7 28 13216849 13216870 3.4 31.9
"SNP_FB_0478221" "chr17B" 90.909 22 2 0 10 31 13653790 13653769 3.4 31.9
"SNP_FB_0478221" "chr17B" 81.25 32 6 0 8 39 24616583 24616614 3.4 31.9
"SNP_FB_0478221" "chr12B" 83.333 36 6 0 7 42 2848145 2848110 0.023 39.2
"SNP_FB_0478221" "chr12B" 83.333 36 6 0 7 42 2863413 2863378 0.023 39.2
"SNP_FB_0478221" "chr12B" 89.286 28 3 0 22 49 10043640 10043613 0.079 38.3
"SNP_FB_0478221" "chr12B" 86.667 30 4 0 21 50 4259075 4259046 0.079 37.4
"SNP_FB_0478221" "chr12B" 95.455 22 1 0 10 31 1704373 1704394 0.28 36.5
"SNP_FB_0478221" "chr12B" 95.455 22 1 0 10 31 12693284 12693305 0.28 36.5
"SNP_FB_0478221" "chr12B" 95.455 22 1 0 7 28 14962922 14962901 0.28 36.5
"SNP_FB_0478221" "chr12B" 80.488 41 7 1 10 49 10982060 10982020 0.28 35.6
"SNP_FB_0478221" "chr12B" 86.207 29 4 0 9 37 22504088 22504116 0.28 35.6
"SNP_FB_0478221" "chr12B" 83.871 31 5 0 1 31 13734908 13734938 0.96 34.6
"SNP_FB_0478221" "chr12B" 95.238 21 1 0 11 31 20441944 20441924 0.96 34.6
"SNP_FB_0478221" "chr12B" 95 20 1 0 10 29 2614460 2614479 3.4 32.8
"SNP_FB_0478221" "chr12B" 95 20 1 0 21 40 4340353 4340372 3.4 32.8
"SNP_FB_0478221" "chr12B" 83.333 30 5 0 17 46 9423279 9423250 3.4 32.8
"SNP_FB_0478221" "chr12B" 88 25 3 0 12 36 14786126 14786150 3.4 32.8
"SNP_FB_0478221" "chr12B" 90.909 22 2 0 10 31 12297531 12297552 3.4 31.9
"SNP_FB_0478221" "chr16B" 87.097 31 4 0 1 31 28518954 28518984 0.023 39.2
"SNP_FB_0478221" "chr16B" 84.848 33 5 0 11 43 11746353 11746321 0.079 38.3
"SNP_FB_0478221" "chr16B" 95.455 22 1 0 10 31 26259061 26259040 0.28 36.5
"SNP_FB_0478221" "chr16B" 88.889 27 3 0 5 31 30343962 30343988 0.28 36.5
"SNP_FB_0478221" "chr16B" 88.889 27 3 0 5 31 30355198 30355224 0.28 36.5
"SNP_FB_0478221" "chr16B" 95.238 21 1 0 11 31 8558836 8558816 0.96 34.6
"SNP_FB_0478221" "chr16B" 86.207 29 2 1 14 40 11581115 11581143 3.4 32.8
"SNP_FB_0478221" "chr16B" 81.818 33 2 1 7 39 19504253 19504225 3.4 32.8
"SNP_FB_0478221" "chr16B" 100 17 0 0 10 26 2901335 2901351 3.4 31.9
"SNP_FB_0478221" "chr16B" 100 17 0 0 2 18 8359668 8359684 3.4 31.9
"SNP_FB_0478221" "chr9B" 82.857 35 6 0 15 49 29781478 29781444 0.079 37.4
"SNP_FB_0478221" "chr9B" 95.455 22 1 0 10 31 3730602 3730581 0.28 36.5
"SNP_FB_0478221" "chr9B" 95.455 22 1 0 10 31 6728017 6727996 0.28 36.5
"SNP_FB_0478221" "chr9B" 95.455 22 1 0 10 31 17632807 17632786 0.28 36.5
"SNP_FB_0478221" "chr9B" 89.286 28 1 1 14 41 30348793 30348818 0.28 35.6
"SNP_FB_0478221" "chr9B" 95.238 21 1 0 11 31 3026286 3026266 0.96 34.6
"SNP_FB_0478221" "chr9B" 83.871 31 5 0 1 31 10540415 10540445 0.96 34.6
"SNP_FB_0478221" "chr9B" 85.714 28 4 0 16 43 6899016 6898989 0.96 33.7
"SNP_FB_0478221" "chr9B" 95 20 1 0 18 37 730091 730110 3.4 32.8
"SNP_FB_0478221" "chr9B" 95 20 1 0 18 37 741535 741554 3.4 32.8
"SNP_FB_0478221" "chr9B" 88 25 3 0 2 26 2102535 2102511 3.4 32.8
"SNP_FB_0478221" "chr9B" 90.909 22 2 0 16 37 6861689 6861710 3.4 31.9
"SNP_FB_0478221" "chr9B" 81.25 32 6 0 10 41 12266254 12266223 3.4 31.9
"SNP_FB_0478221" "chr9B" 90.909 22 2 0 3 24 19989495 19989474 3.4 31.9
"SNP_FB_0478221" "chr9B" 90.909 22 2 0 7 28 30187478 30187499 3.4 31.9
"SNP_FB_0478221" "chr8B" 95.455 22 1 0 10 31 8842233 8842254 0.28 36.5
"SNP_FB_0478221" "chr8B" 95.455 22 1 0 10 31 10802013 10801992 0.28 36.5
"SNP_FB_0478221" "chr8B" 95.455 22 1 0 10 31 15009623 15009602 0.28 36.5
"SNP_FB_0478221" "chr8B" 95.455 22 1 0 10 31 29632847 29632826 0.28 36.5
"SNP_FB_0478221" "chr8B" 86.207 29 4 0 18 46 2411182 2411154 0.28 35.6
"SNP_FB_0478221" "chr8B" 95.238 21 1 0 16 36 6486982 6486962 0.96 34.6
"SNP_FB_0478221" "chr8B" 83.871 31 5 0 8 38 9261980 9262010 0.96 34.6
"SNP_FB_0478221" "chr8B" 80.556 36 7 0 8 43 21797975 21797940 0.96 34.6
"SNP_FB_0478221" "chr8B" 88 25 3 0 8 32 1208795 1208819 3.4 32.8
"SNP_FB_0478221" "chr8B" 95 20 1 0 21 40 6857898 6857879 3.4 32.8
"SNP_FB_0478221" "chr8B" 81.25 32 6 0 18 49 9946080 9946049 3.4 31.9
"SNP_FB_0478221" "chr8B" 100 17 0 0 27 43 10749804 10749820 3.4 31.9
"SNP_FB_0478221" "chr8B" 81.25 32 6 0 8 39 21611606 21611575 3.4 31.9
"SNP_FB_0478221" "chr8B" 90.909 22 2 0 10 31 22411726 22411747 3.4 31.9
"SNP_FB_0478221" "chr8B" 90.909 22 2 0 10 31 25377373 25377352 3.4 31.9
"SNP_FB_0478223" "chr14B" 100 50 0 0 1 50 18747275 18747226 4.08e-18 91.5
"SNP_FB_0478223" "chr16B" 87.097 31 3 1 14 44 10770290 10770319 0.28 35.6
"SNP_FB_0478223" "chr4B" 95 20 1 0 19 38 2237185 2237204 3.4 32.8
"SNP_FB_0478223" "chr8B" 95 20 1 0 31 50 21685954 21685973 3.4 32.8
"SNP_FB_0478223" "chr3B" 82.857 35 2 2 16 48 20117400 20117368 3.4 31.9
"SNP_FB_0478223" "chr10B" 90.909 22 2 0 26 47 35030888 35030867 3.4 31.9
"SNP_FB_0478223" "chr12B" 86.207 29 3 1 7 34 11870793 11870765 3.4 31.9
"SNP_FB_0478224" "chr14B" 100 50 0 0 1 50 18747344 18747393 4.08e-18 91.5
"SNP_FB_0478224" "chr8B" 88 25 3 0 5 29 22168085 22168109 3.4 32.8
"SNP_FB_0478224" "chr5B" 85.714 28 1 1 5 29 10435950 10435977 3.4 31.9
"SNP_FB_0478224" "chr5B" 85.714 28 1 1 5 29 10436213 10436240 3.4 31.9
"SNP_FB_0478225" "chr14B" 100 50 0 0 1 50 18747447 18747398 4.08e-18 91.5
"SNP_FB_0478225" "chr6B" 90 50 5 0 1 50 20934741 20934692 4.66e-11 68.9
"SNP_FB_0478225" "chr10B" 100 18 0 0 1 18 38283537 38283520 0.96 33.7
"SNP_FB_0478225" "chr11B" 91.304 23 2 0 21 43 11735552 11735530 0.96 33.7
"SNP_FB_0478225" "chr17B" 100 18 0 0 29 46 14065070 14065053 0.96 33.7
"SNP_FB_0478225" "chr1B" 95 20 1 0 10 29 2190713 2190694 3.4 32.8
"SNP_FB_0478225" "chr2B" 95 20 1 0 2 21 2740710 2740729 3.4 32.8
"SNP_FB_0478225" "chr2B" 100 17 0 0 5 21 16238811 16238795 3.4 31.9
"SNP_FB_0478225" "chr13B" 95 20 1 0 19 38 33690679 33690660 3.4 32.8
"SNP_FB_0478225" "chr13B" 95 20 1 0 19 38 33887744 33887763 3.4 32.8
"SNP_FB_0478225" "chr8B" 90.909 22 2 0 24 45 8203406 8203385 3.4 31.9
"SNP_FB_0478225" "chr12B" 100 17 0 0 34 50 3173032 3173016 3.4 31.9
"SNP_FB_0478225" "chr12B" 100 17 0 0 34 50 3185563 3185547 3.4 31.9
"SNP_FB_0478226" "chr14B" 100 50 0 0 1 50 18747467 18747516 4.08e-18 91.5
"SNP_FB_0478226" "chr6B" 92 50 3 1 1 50 20934761 20934809 1.33e-11 69.8
"SNP_FB_0478226" "chr16B" 91.304 23 2 0 23 45 14532845 14532867 0.96 33.7
"SNP_FB_0478226" "chr10B" 84.375 32 4 1 12 42 18571529 18571498 3.4 32.8
"SNP_FB_0478226" "chr10B" 91.667 24 0 1 4 27 35207025 35207046 3.4 32.8
"SNP_FB_0478226" "chr10B" 91.667 24 0 1 4 27 35218159 35218180 3.4 32.8
"SNP_FB_0478226" "chr10B" 91.667 24 0 1 4 27 35227827 35227848 3.4 32.8
"SNP_FB_0478226" "chr10B" 100 17 0 0 6 22 23664366 23664382 3.4 31.9
"SNP_FB_0478226" "chr10B" 90.909 22 2 0 24 45 28981258 28981279 3.4 31.9
"SNP_FB_0478226" "chr5B" 90.909 22 2 0 13 34 18992811 18992832 3.4 31.9
"SNP_FB_0478226" "chr5B" 85.185 27 4 0 12 38 22028362 22028336 3.4 31.9
"SNP_FB_0478226" "chr11B" 90.909 22 2 0 13 34 28856996 28857017 3.4 31.9
"SNP_FB_0478226" "chr12B" 90.909 22 2 0 13 34 10248563 10248542 3.4 31.9
"SNP_FB_0478226" "chr15B" 90.909 22 2 0 25 46 9996416 9996437 3.4 31.9
"SNP_FB_0478226" "chr17B" 90.909 22 2 0 25 46 10041775 10041754 3.4 31.9
"SNP_FB_0478226" "chr17B" 90.909 22 2 0 13 34 15575942 15575963 3.4 31.9
"SNP_FB_0478236" "chr14B" 100 50 0 0 1 50 18750819 18750770 4.08e-18 91.5
"SNP_FB_0478236" "chr14B" 100 17 0 0 10 26 15619477 15619461 3.4 31.9
"SNP_FB_0478236" "chr6B" 94 50 3 0 1 50 20937762 20937713 8.99e-14 77.9
"SNP_FB_0478236" "chr6B" 100 17 0 0 25 41 3038351 3038335 3.4 31.9
"SNP_FB_0478236" "chr6B" 100 17 0 0 28 44 5088294 5088310 3.4 31.9
"SNP_FB_0478236" "chr10B" 90 50 5 0 1 50 15387330 15387379 4.66e-11 68.9
"SNP_FB_0478236" "chr3B" 100 19 0 0 32 50 4641888 4641870 0.28 35.6
"SNP_FB_0478236" "chr11B" 100 19 0 0 32 50 26396824 26396806 0.28 35.6
"SNP_FB_0478236" "chr16B" 91.667 24 2 0 27 50 3404132 3404155 0.28 35.6
"SNP_FB_0478236" "chr2B" 95.238 21 1 0 29 49 28317979 28317959 0.96 34.6
"SNP_FB_0478236" "chr9B" 100 18 0 0 33 50 6695796 6695779 0.96 33.7
"SNP_FB_0478236" "chr9B" 100 17 0 0 29 45 33982607 33982591 3.4 31.9
"SNP_FB_0478236" "chr17B" 100 18 0 0 33 50 5331720 5331703 0.96 33.7
"SNP_FB_0478236" "chr17B" 91.667 24 0 1 2 25 7214501 7214480 3.4 32.8
"SNP_FB_0478236" "chr17B" 100 17 0 0 30 46 7098262 7098246 3.4 31.9
"SNP_FB_0478236" "chr1B" 82.353 34 4 1 8 41 22446802 22446771 3.4 32.8
"SNP_FB_0478236" "chr1B" 100 17 0 0 33 49 25122001 25122017 3.4 31.9
"SNP_FB_0478236" "chr5B" 84.375 32 4 1 12 43 42300816 42300786 3.4 32.8
"SNP_FB_0478236" "chr5B" 100 17 0 0 10 26 48093553 48093537 3.4 31.9
"SNP_FB_0478236" "chr15B" 80 35 7 0 7 41 12392112 12392146 3.4 32.8
"SNP_FB_0478236" "chr15B" 95 20 1 0 31 50 34008802 34008821 3.4 32.8
"SNP_FB_0478236" "chr7B" 90.909 22 2 0 29 50 10547926 10547947 3.4 31.9
"SNP_FB_0478236" "chr8B" 100 17 0 0 32 48 1104492 1104476 3.4 31.9
"SNP_FB_0478236" "chr8B" 83.333 36 4 2 13 48 3427599 3427566 3.4 31.9
"SNP_FB_0478246" "chr14B" 100 50 0 0 1 50 18753154 18753203 4.08e-18 91.5
"SNP_FB_0478246" "chr14B" 88 50 6 0 1 50 13988360 13988311 5.67e-10 64.4
"SNP_FB_0478246" "chr4B" 92 50 4 0 1 50 4155245 4155196 1.1e-12 73.4
"SNP_FB_0478246" "chr4B" 86 50 7 0 1 50 2346023 2345974 2.41e-08 59.9
"SNP_FB_0478246" "chr4B" 86 50 7 0 1 50 2402949 2402900 2.41e-08 59.9
"SNP_FB_0478246" "chr4B" 85.417 48 7 0 1 48 6326970 6326923 2.94e-07 56.3
"SNP_FB_0478246" "chr4B" 82 50 9 0 1 50 6115836 6115885 1.25e-05 50.9
"SNP_FB_0478246" "chr8B" 92 50 4 0 1 50 2925810 2925859 1.1e-12 73.4
"SNP_FB_0478246" "chr8B" 88 50 6 0 1 50 7703043 7702994 5.67e-10 64.4
"SNP_FB_0478246" "chr8B" 86 50 7 0 1 50 4041526 4041477 2.41e-08 59.9
"SNP_FB_0478246" "chr8B" 88.636 44 5 0 7 50 11177684 11177727 8.42e-08 58.1
"SNP_FB_0478246" "chr8B" 88.636 44 5 0 7 50 11189571 11189614 8.42e-08 58.1
"SNP_FB_0478246" "chr10B" 92 50 4 0 1 50 14680446 14680495 1.1e-12 73.4
"SNP_FB_0478246" "chr10B" 91.837 49 4 0 2 50 19069789 19069741 3.82e-12 71.6
"SNP_FB_0478246" "chr10B" 90 50 5 0 1 50 20560837 20560886 4.66e-11 68.9
"SNP_FB_0478246" "chr10B" 86 50 7 0 1 50 20889844 20889795 2.41e-08 59.9
"SNP_FB_0478246" "chr10B" 85.714 49 7 0 2 50 6348133 6348181 8.42e-08 58.1
"SNP_FB_0478246" "chr10B" 83.673 49 8 0 2 50 27278101 27278053 1.03e-06 53.6
"SNP_FB_0478246" "chr10B" 88.462 26 3 0 7 32 10480000 10480025 0.96 34.6
"SNP_FB_0478246" "chr10B" 88.462 26 3 0 7 32 26327897 26327872 0.96 34.6
"SNP_FB_0478246" "chr11B" 92 50 4 0 1 50 1668621 1668572 1.1e-12 73.4
"SNP_FB_0478246" "chr11B" 90 50 5 0 1 50 24340241 24340192 4.66e-11 68.9
"SNP_FB_0478246" "chr11B" 90 50 5 0 1 50 25607780 25607829 4.66e-11 68.9
"SNP_FB_0478246" "chr11B" 86 50 7 0 1 50 12949817 12949866 2.41e-08 59.9
"SNP_FB_0478246" "chr11B" 86 50 7 0 1 50 38367999 38368048 2.41e-08 59.9
"SNP_FB_0478246" "chr11B" 86.364 44 6 0 7 50 14017834 14017791 1.03e-06 53.6
"SNP_FB_0478246" "chr11B" 100 19 0 0 25 43 3766175 3766193 0.28 35.6
"SNP_FB_0478246" "chr11B" 90.909 22 2 0 26 47 7193710 7193731 3.4 31.9
"SNP_FB_0478246" "chr11B" 100 17 0 0 20 36 34342510 34342494 3.4 31.9
"SNP_FB_0478246" "chr12B" 91.837 49 4 0 2 50 14994882 14994930 3.82e-12 71.6
"SNP_FB_0478246" "chr12B" 89.583 48 5 0 1 48 11789672 11789625 5.67e-10 65.3
"SNP_FB_0478246" "chr12B" 88 50 6 0 1 50 14789598 14789549 5.67e-10 64.4
"SNP_FB_0478246" "chr12B" 90.909 44 4 0 1 44 19402220 19402263 1.98e-09 62.6
"SNP_FB_0478246" "chr12B" 90.909 44 4 0 1 44 19417247 19417290 1.98e-09 62.6
"SNP_FB_0478246" "chr12B" 84 50 8 0 1 50 16220330 16220281 2.94e-07 55.4
"SNP_FB_0478246" "chr9B" 91.667 48 4 0 1 48 15692115 15692068 1.33e-11 69.8
"SNP_FB_0478246" "chr9B" 86 50 7 0 1 50 31701676 31701627 2.41e-08 59.9
"SNP_FB_0478246" "chr9B" 86 50 7 0 1 50 32586341 32586292 2.41e-08 59.9
"SNP_FB_0478246" "chr9B" 88.636 44 5 0 7 50 3885778 3885735 8.42e-08 58.1
"SNP_FB_0478246" "chr9B" 84 50 8 0 1 50 8984231 8984182 2.94e-07 55.4
"SNP_FB_0478246" "chr9B" 83.673 49 8 0 2 50 5252697 5252745 1.03e-06 53.6
"SNP_FB_0478246" "chr1B" 90 50 5 0 1 50 1354168 1354119 4.66e-11 68.9
"SNP_FB_0478246" "chr1B" 90 50 5 0 1 50 1367007 1366958 4.66e-11 68.9
"SNP_FB_0478246" "chr2B" 90 50 5 0 1 50 13008427 13008378 4.66e-11 68.9
"SNP_FB_0478246" "chr2B" 90 50 5 0 1 50 16483771 16483820 4.66e-11 68.9
"SNP_FB_0478246" "chr2B" 90 50 5 0 1 50 34236649 34236698 4.66e-11 68.9
"SNP_FB_0478246" "chr2B" 90 50 5 0 1 50 34238459 34238508 4.66e-11 68.9
"SNP_FB_0478246" "chr2B" 88 50 6 0 1 50 29610356 29610307 5.67e-10 64.4
"SNP_FB_0478246" "chr2B" 86 50 7 0 1 50 10713992 10714041 2.41e-08 59.9
"SNP_FB_0478246" "chr15B" 90 50 5 0 1 50 14944450 14944499 4.66e-11 68.9
"SNP_FB_0478246" "chr15B" 90 50 5 0 1 50 41215732 41215683 4.66e-11 68.9
"SNP_FB_0478246" "chr15B" 88.636 44 5 0 1 44 21930306 21930349 8.42e-08 58.1
"SNP_FB_0478246" "chr15B" 95 20 1 0 26 45 24773518 24773537 3.4 32.8
"SNP_FB_0478246" "chr15B" 95 20 1 0 27 46 32682429 32682448 3.4 32.8
"SNP_FB_0478246" "chr16B" 90 50 5 0 1 50 7843463 7843512 4.66e-11 68.9
"SNP_FB_0478246" "chr16B" 88 50 6 0 1 50 27860613 27860662 5.67e-10 64.4
"SNP_FB_0478246" "chr16B" 86 50 7 0 1 50 15419456 15419407 2.41e-08 59.9
"SNP_FB_0478246" "chr16B" 86.667 45 6 0 6 50 16495692 16495648 2.94e-07 55.4
"SNP_FB_0478246" "chr16B" 81.633 49 9 0 2 50 3295496 3295544 4.36e-05 49.1
"SNP_FB_0478246" "chr17B" 90 50 5 0 1 50 21702744 21702695 4.66e-11 68.9
"SNP_FB_0478246" "chr17B" 87.5 48 6 0 1 48 5390400 5390447 6.91e-09 60.8
"SNP_FB_0478246" "chr3B" 87.755 49 6 0 2 50 14608306 14608354 1.98e-09 62.6
"SNP_FB_0478246" "chr3B" 100 19 0 0 25 43 3243272 3243290 0.28 35.6
"SNP_FB_0478246" "chr3B" 100 19 0 0 25 43 3287424 3287442 0.28 35.6
"SNP_FB_0478246" "chr3B" 95 20 1 0 19 38 31062954 31062973 3.4 32.8
"SNP_FB_0478246" "chr5B" 86 50 7 0 1 50 2181872 2181823 2.41e-08 59.9
"SNP_FB_0478246" "chr5B" 85.106 47 7 0 2 48 12028007 12027961 1.03e-06 54.5
"SNP_FB_0478246" "chr5B" 100 17 0 0 25 41 38742354 38742370 3.4 31.9
"SNP_FB_0478246" "chr6B" 86 50 7 0 1 50 27420744 27420695 2.41e-08 59.9
"SNP_FB_0478246" "chr6B" 84 50 8 0 1 50 6034411 6034362 2.94e-07 55.4
"SNP_FB_0478246" "chr6B" 80 50 10 0 1 50 6058046 6057997 0.000152 46.4
"SNP_FB_0478246" "chr6B" 80 50 10 0 1 50 18270935 18270984 0.000152 46.4
"SNP_FB_0478246" "chr13B" 86 50 7 0 1 50 35966846 35966797 2.41e-08 59.9
"SNP_FB_0478246" "chr13B" 84 50 8 0 1 50 10236400 10236351 2.94e-07 55.4
"SNP_FB_0478246" "chr13B" 84 50 8 0 1 50 10279778 10279729 2.94e-07 55.4
"SNP_FB_0478246" "chr13B" 86.667 45 6 0 6 50 15576306 15576350 2.94e-07 55.4
"SNP_FB_0478246" "chr7B" 85.714 49 7 0 2 50 1968312 1968360 8.42e-08 58.1
"SNP_FB_0478246" "chr7B" 80 50 10 0 1 50 13130881 13130930 0.000152 46.4
"SNP_FB_0478249" "chr14B" 100 50 0 0 1 50 18753766 18753717 4.08e-18 91.5
"SNP_FB_0478249" "chr14B" 92.683 41 3 0 10 50 17495838 17495798 6.91e-09 61.7
"SNP_FB_0478249" "chr14B" 84.314 51 7 1 1 50 10188619 10188669 1.03e-06 53.6
"SNP_FB_0478249" "chr14B" 87.5 40 5 0 10 49 21210156 21210117 1.25e-05 50.9
"SNP_FB_0478249" "chr14B" 78.431 51 10 1 1 50 18843407 18843357 0.023 40.1
"SNP_FB_0478249" "chr14B" 92 25 2 0 4 28 2092251 2092227 0.079 37.4
"SNP_FB_0478249" "chr14B" 76.471 51 11 1 1 50 18364294 18364344 0.28 35.6
"SNP_FB_0478249" "chr14B" 100 19 0 0 15 33 21097774 21097792 0.28 35.6
"SNP_FB_0478249" "chr14B" 76 50 11 1 1 49 21292607 21292656 0.96 33.7
"SNP_FB_0478249" "chr14B" 88 25 3 0 10 34 26333686 26333662 3.4 32.8
"SNP_FB_0478249" "chr14B" 95 20 1 0 6 25 28141817 28141798 3.4 32.8
"SNP_FB_0478249" "chr14B" 90.909 22 2 0 2 23 26019449 26019470 3.4 31.9
"SNP_FB_0478249" "chr14B" 90.909 22 2 0 18 39 29534153 29534132 3.4 31.9
"SNP_FB_0478249" "chr8B" 86.275 51 6 1 1 50 11178075 11178025 8.42e-08 58.1
"SNP_FB_0478249" "chr8B" 86.275 51 6 1 1 50 11189962 11189912 8.42e-08 58.1
"SNP_FB_0478249" "chr8B" 87.805 41 5 0 10 50 6988253 6988213 3.58e-06 52.7
"SNP_FB_0478249" "chr8B" 87.805 41 5 0 10 50 7000742 7000702 3.58e-06 52.7
"SNP_FB_0478249" "chr8B" 87.805 41 5 0 10 50 11601921 11601881 3.58e-06 52.7
"SNP_FB_0478249" "chr8B" 82.927 41 7 0 10 50 10571765 10571805 0.002 43.7
"SNP_FB_0478249" "chr8B" 85.714 35 5 0 15 49 10108278 10108312 0.006 41.9
"SNP_FB_0478249" "chr8B" 80.488 41 8 0 10 50 10691018 10691058 0.023 39.2
"SNP_FB_0478249" "chr8B" 88.462 26 3 0 17 42 7317812 7317787 0.96 34.6
"SNP_FB_0478249" "chr8B" 88.462 26 3 0 4 29 11306772 11306797 0.96 34.6
"SNP_FB_0478249" "chr8B" 91.304 23 2 0 1 23 3329510 3329488 0.96 33.7
"SNP_FB_0478249" "chr8B" 91.304 23 2 0 1 23 5752318 5752340 0.96 33.7
"SNP_FB_0478249" "chr8B" 88 25 3 0 2 26 13591477 13591501 3.4 32.8
"SNP_FB_0478249" "chr8B" 95 20 1 0 2 21 14265251 14265232 3.4 32.8
"SNP_FB_0478249" "chr8B" 88 25 3 0 2 26 25366491 25366515 3.4 32.8
"SNP_FB_0478249" "chr8B" 81.25 32 6 0 1 32 10190828 10190797 3.4 31.9
"SNP_FB_0478249" "chr8B" 82.353 34 5 1 1 33 22446565 22446532 3.4 31.9
"SNP_FB_0478249" "chr11B" 86.275 51 6 1 1 50 13941142 13941092 8.42e-08 58.1
"SNP_FB_0478249" "chr11B" 82.353 51 8 1 1 50 38721270 38721320 4.36e-05 49.1
"SNP_FB_0478249" "chr11B" 80.392 51 9 1 1 50 25608383 25608333 0.000531 44.6
"SNP_FB_0478249" "chr11B" 82.5 40 7 0 10 49 24785642 24785603 0.006 41.9
"SNP_FB_0478249" "chr11B" 78.431 51 10 1 1 50 33213700 33213650 0.023 40.1
"SNP_FB_0478249" "chr11B" 77.551 49 10 1 1 48 22654455 22654407 0.28 36.5
"SNP_FB_0478249" "chr11B" 91.667 24 2 0 10 33 15492465 15492442 0.28 35.6
"SNP_FB_0478249" "chr11B" 88.889 27 2 1 19 44 10466048 10466022 3.4 32.8
"SNP_FB_0478249" "chr11B" 100 17 0 0 5 21 5059898 5059914 3.4 31.9
"SNP_FB_0478249" "chr11B" 100 17 0 0 17 33 18619795 18619779 3.4 31.9
"SNP_FB_0478249" "chr12B" 92.308 39 3 0 10 48 3570256 3570294 8.42e-08 58.1
"SNP_FB_0478249" "chr12B" 89.189 37 4 0 10 46 8155651 8155615 1.25e-05 50
"SNP_FB_0478249" "chr12B" 80.488 41 8 0 10 50 210956 210916 0.023 39.2
"SNP_FB_0478249" "chr12B" 78.049 41 9 0 10 50 11117205 11117245 0.96 34.6
"SNP_FB_0478249" "chr12B" 90.909 22 2 0 5 26 5162437 5162416 3.4 31.9
"SNP_FB_0478249" "chr12B" 90.909 22 2 0 1 22 6655168 6655147 3.4 31.9
"SNP_FB_0478249" "chr12B" 100 17 0 0 5 21 8962240 8962256 3.4 31.9
"SNP_FB_0478249" "chr3B" 90.244 41 4 0 10 50 18974274 18974234 8.42e-08 57.2
"SNP_FB_0478249" "chr3B" 90.244 41 4 0 10 50 21046057 21046097 8.42e-08 57.2
"SNP_FB_0478249" "chr3B" 87.805 41 5 0 10 50 5897798 5897758 3.58e-06 52.7
"SNP_FB_0478249" "chr3B" 82.979 47 7 1 3 48 5930633 5930587 0.000152 46.4
"SNP_FB_0478249" "chr3B" 84.615 39 6 0 10 48 5913839 5913801 0.000531 44.6
"SNP_FB_0478249" "chr3B" 79.487 39 8 0 10 48 5936996 5936958 0.28 35.6
"SNP_FB_0478249" "chr3B" 80.556 36 7 0 15 50 11676641 11676606 0.96 34.6
"SNP_FB_0478249" "chr3B" 91.304 23 2 0 1 23 24500122 24500144 0.96 33.7
"SNP_FB_0478249" "chr3B" 91.304 23 2 0 1 23 24500468 24500490 0.96 33.7
"SNP_FB_0478249" "chr3B" 95 20 1 0 8 27 32331364 32331383 3.4 32.8
"SNP_FB_0478249" "chr3B" 90.909 22 2 0 1 22 20119607 20119586 3.4 31.9
"SNP_FB_0478249" "chr3B" 100 17 0 0 5 21 20256275 20256259 3.4 31.9
"SNP_FB_0478249" "chr3B" 100 17 0 0 5 21 28846010 28845994 3.4 31.9
"SNP_FB_0478249" "chr5B" 84.314 51 7 1 1 50 22061896 22061846 1.03e-06 53.6
"SNP_FB_0478249" "chr5B" 84.314 51 7 1 1 50 22072183 22072133 1.03e-06 53.6
"SNP_FB_0478249" "chr5B" 83.673 49 7 1 3 50 37197805 37197853 1.25e-05 50
"SNP_FB_0478249" "chr5B" 85 40 6 0 10 49 16439110 16439071 0.000152 46.4
"SNP_FB_0478249" "chr5B" 80.392 51 9 1 1 50 11909655 11909705 0.000531 44.6
"SNP_FB_0478249" "chr5B" 90.323 31 3 0 18 48 31142763 31142793 0.002 43.7
"SNP_FB_0478249" "chr5B" 82.927 41 7 0 10 50 43466065 43466105 0.002 43.7
"SNP_FB_0478249" "chr5B" 82.927 41 7 0 10 50 43472974 43473014 0.002 43.7
"SNP_FB_0478249" "chr5B" 78.431 51 10 1 1 50 10549755 10549805 0.023 40.1
"SNP_FB_0478249" "chr5B" 78.431 51 10 1 1 50 29054930 29054880 0.023 40.1
"SNP_FB_0478249" "chr5B" 84.848 33 5 0 18 50 12702968 12702936 0.079 38.3
"SNP_FB_0478249" "chr5B" 79.487 39 8 0 10 48 17312415 17312377 0.28 35.6
"SNP_FB_0478249" "chr5B" 76.471 51 11 1 1 50 18963398 18963348 0.28 35.6
"SNP_FB_0478249" "chr5B" 95.238 21 1 0 10 30 22635911 22635931 0.96 34.6
"SNP_FB_0478249" "chr5B" 76 50 11 1 1 49 404465 404416 0.96 33.7
"SNP_FB_0478249" "chr5B" 91.304 23 2 0 1 23 43925276 43925298 0.96 33.7
"SNP_FB_0478249" "chr5B" 82.353 34 4 1 15 48 7289584 7289553 3.4 32.8
"SNP_FB_0478249" "chr5B" 88 25 3 0 2 26 31849618 31849642 3.4 32.8
"SNP_FB_0478249" "chr5B" 90.909 22 2 0 1 22 21180279 21180258 3.4 31.9
"SNP_FB_0478249" "chr5B" 90.909 22 2 0 1 22 21336013 21335992 3.4 31.9
"SNP_FB_0478249" "chr10B" 83.673 49 8 0 1 49 28559950 28559902 1.03e-06 53.6
"SNP_FB_0478249" "chr10B" 95.652 23 1 0 1 23 32697440 32697462 0.079 38.3
"SNP_FB_0478249" "chr10B" 76.471 51 11 1 1 50 20561395 20561345 0.28 35.6
"SNP_FB_0478249" "chr10B" 88.889 27 1 1 4 28 25552175 25552149 0.96 33.7
"SNP_FB_0478249" "chr10B" 84.375 32 4 1 8 38 11905403 11905372 3.4 32.8
"SNP_FB_0478249" "chr10B" 88 25 3 0 10 34 25330410 25330434 3.4 32.8
"SNP_FB_0478249" "chr10B" 75.51 49 11 1 1 48 17600367 17600319 3.4 31.9
"SNP_FB_0478249" "chr10B" 75.51 49 11 1 1 48 17607028 17606980 3.4 31.9
"SNP_FB_0478249" "chr10B" 90.909 22 2 0 1 22 26832610 26832631 3.4 31.9
"SNP_FB_0478249" "chr10B" 85.185 27 4 0 21 47 33381340 33381314 3.4 31.9
"SNP_FB_0478249" "chr13B" 84.314 51 7 1 1 50 39329722 39329772 1.03e-06 53.6
"SNP_FB_0478249" "chr13B" 85 40 6 0 10 49 23489962 23490001 0.000152 46.4
"SNP_FB_0478249" "chr13B" 88.571 35 3 1 1 34 10236254 10236288 0.002 42.8
"SNP_FB_0478249" "chr13B" 88.571 35 3 1 1 34 10279632 10279666 0.002 42.8
"SNP_FB_0478249" "chr13B" 82.5 40 7 0 10 49 34900933 34900972 0.006 41.9
"SNP_FB_0478249" "chr13B" 82.5 40 7 0 10 49 34908663 34908702 0.006 41.9
"SNP_FB_0478249" "chr13B" 78 50 10 1 1 49 32553476 32553525 0.079 38.3
"SNP_FB_0478249" "chr13B" 78 50 10 1 1 49 32564092 32564141 0.079 38.3
"SNP_FB_0478249" "chr13B" 76.471 51 11 1 1 50 32507753 32507803 0.28 35.6
"SNP_FB_0478249" "chr15B" 89.744 39 4 0 10 48 32632234 32632196 1.03e-06 53.6
"SNP_FB_0478249" "chr15B" 87.805 41 5 0 10 50 15306151 15306191 3.58e-06 52.7
"SNP_FB_0478249" "chr15B" 87.805 41 5 0 10 50 27786068 27786108 3.58e-06 52.7
"SNP_FB_0478249" "chr15B" 87.805 41 5 0 10 50 35236727 35236687 3.58e-06 52.7
"SNP_FB_0478249" "chr15B" 84 50 7 1 1 49 18190183 18190134 3.58e-06 51.8
"SNP_FB_0478249" "chr15B" 84 50 7 1 1 49 32850220 32850269 3.58e-06 51.8
"SNP_FB_0478249" "chr15B" 85.366 41 6 0 10 50 32280437 32280397 4.36e-05 48.2
"SNP_FB_0478249" "chr15B" 85 40 6 0 10 49 4870129 4870090 0.000152 46.4
"SNP_FB_0478249" "chr15B" 92 25 2 0 18 42 2355222 2355198 0.079 37.4
"SNP_FB_0478249" "chr15B" 85.714 28 4 0 6 33 981663 981636 0.96 33.7
"SNP_FB_0478249" "chr15B" 95 20 1 0 1 20 8747365 8747346 3.4 32.8
"SNP_FB_0478249" "chr15B" 88 25 3 0 2 26 22213952 22213976 3.4 32.8
"SNP_FB_0478249" "chr15B" 83.333 30 5 0 1 30 24438098 24438127 3.4 32.8
"SNP_FB_0478249" "chr15B" 95 20 1 0 1 20 43626547 43626566 3.4 32.8
"SNP_FB_0478249" "chr15B" 90.909 22 2 0 6 27 5293304 5293325 3.4 31.9
"SNP_FB_0478249" "chr2B" 87.805 41 5 0 10 50 33785520 33785480 3.58e-06 52.7
"SNP_FB_0478249" "chr2B" 83.333 30 5 0 10 39 28635632 28635661 3.4 32.8
"SNP_FB_0478249" "chr2B" 100 17 0 0 6 22 18763499 18763515 3.4 31.9
"SNP_FB_0478249" "chr6B" 87.805 41 5 0 10 50 632691 632731 3.58e-06 52.7
"SNP_FB_0478249" "chr6B" 85.366 41 6 0 10 50 3420816 3420776 4.36e-05 48.2
"SNP_FB_0478249" "chr6B" 85.366 41 6 0 10 50 7724696 7724656 4.36e-05 48.2
"SNP_FB_0478249" "chr6B" 80.488 41 8 0 10 50 19906097 19906137 0.023 39.2
"SNP_FB_0478249" "chr6B" 76.471 51 11 1 1 50 6791019 6791069 0.28 35.6
"SNP_FB_0478249" "chr6B" 91.304 23 2 0 1 23 2723340 2723362 0.96 33.7
"SNP_FB_0478249" "chr6B" 91.304 23 2 0 1 23 13878153 13878131 0.96 33.7
"SNP_FB_0478249" "chr6B" 88 25 3 0 2 26 16991849 16991873 3.4 32.8
"SNP_FB_0478249" "chr6B" 95 20 1 0 1 20 23817481 23817500 3.4 32.8
"SNP_FB_0478249" "chr6B" 83.333 30 5 0 1 30 31135814 31135843 3.4 32.8
"SNP_FB_0478249" "chr7B" 87.805 41 5 0 10 50 1074941 1074981 3.58e-06 52.7
"SNP_FB_0478249" "chr7B" 87.805 41 5 0 10 50 3127348 3127388 3.58e-06 52.7
"SNP_FB_0478249" "chr7B" 85.366 41 6 0 10 50 16437490 16437530 4.36e-05 48.2
"SNP_FB_0478249" "chr7B" 84.615 39 6 0 10 48 9056253 9056215 0.000531 44.6
"SNP_FB_0478249" "chr7B" 85.714 28 4 0 21 48 987014 986987 0.96 33.7
"SNP_FB_0478249" "chr7B" 85.714 28 4 0 1 28 2192020 2192047 0.96 33.7
"SNP_FB_0478249" "chr7B" 95 20 1 0 3 22 18242530 18242511 3.4 32.8
"SNP_FB_0478249" "chr7B" 100 17 0 0 2 18 19717784 19717800 3.4 31.9
"SNP_FB_0478249" "chr9B" 87.5 40 5 0 10 49 19306118 19306079 1.25e-05 50.9
"SNP_FB_0478249" "chr9B" 82.353 51 8 1 1 50 5252843 5252793 4.36e-05 49.1
"SNP_FB_0478249" "chr9B" 82.5 40 7 0 11 50 20765774 20765813 0.006 41.9
"SNP_FB_0478249" "chr9B" 78.431 51 10 1 1 50 11752022 11752072 0.023 40.1
"SNP_FB_0478249" "chr9B" 80.488 41 8 0 10 50 18791968 18791928 0.023 39.2
"SNP_FB_0478249" "chr9B" 80.488 41 8 0 10 50 29090954 29090914 0.023 39.2
"SNP_FB_0478249" "chr9B" 76.471 51 11 1 1 50 20916023 20916073 0.28 35.6
"SNP_FB_0478249" "chr9B" 81.818 33 6 0 10 42 36280534 36280502 0.96 33.7
"SNP_FB_0478249" "chr9B" 81.818 33 6 0 10 42 36290422 36290390 0.96 33.7
"SNP_FB_0478249" "chr9B" 81.818 33 6 0 10 42 36298402 36298370 0.96 33.7
"SNP_FB_0478249" "chr9B" 100 17 0 0 5 21 10569838 10569854 3.4 31.9
"SNP_FB_0478249" "chr9B" 100 17 0 0 15 31 31360829 31360845 3.4 31.9
"SNP_FB_0478249" "chr1B" 87.179 39 5 0 10 48 15576304 15576342 4.36e-05 49.1
"SNP_FB_0478249" "chr1B" 85.366 41 6 0 10 50 13145732 13145692 4.36e-05 48.2
"SNP_FB_0478249" "chr1B" 85.366 41 6 0 10 50 13171352 13171312 4.36e-05 48.2
"SNP_FB_0478249" "chr1B" 87.097 31 4 0 20 50 4333613 4333583 0.023 39.2
"SNP_FB_0478249" "chr1B" 88 25 3 0 2 26 4823290 4823314 3.4 32.8
"SNP_FB_0478249" "chr1B" 88 25 3 0 2 26 7840544 7840568 3.4 32.8
"SNP_FB_0478249" "chr1B" 90.909 22 2 0 1 22 8321461 8321440 3.4 31.9
"SNP_FB_0478249" "chr1B" 100 17 0 0 5 21 24244746 24244762 3.4 31.9
"SNP_FB_0478249" "chr16B" 87.179 39 5 0 10 48 23229625 23229587 4.36e-05 49.1
"SNP_FB_0478249" "chr16B" 87.179 39 5 0 10 48 23269924 23269886 4.36e-05 49.1
"SNP_FB_0478249" "chr16B" 85.366 41 6 0 10 50 30739643 30739603 4.36e-05 48.2
"SNP_FB_0478249" "chr16B" 82 50 8 1 1 49 33454635 33454586 0.000152 47.3
"SNP_FB_0478249" "chr16B" 89.655 29 3 0 22 50 19866766 19866738 0.023 40.1
"SNP_FB_0478249" "chr16B" 79.07 43 8 1 1 42 31029184 31029142 0.96 34.6
"SNP_FB_0478249" "chr16B" 85.714 28 4 0 10 37 17646915 17646888 0.96 33.7
"SNP_FB_0478249" "chr16B" 100 18 0 0 16 33 21254839 21254822 0.96 33.7
"SNP_FB_0478249" "chr16B" 81.25 32 6 0 1 32 20299776 20299807 3.4 31.9
"SNP_FB_0478249" "chr16B" 100 17 0 0 5 21 28054181 28054197 3.4 31.9
"SNP_FB_0478249" "chr4B" 85.366 41 6 0 10 50 4445972 4446012 4.36e-05 48.2
"SNP_FB_0478249" "chr4B" 85.366 41 6 0 10 50 4446201 4446241 4.36e-05 48.2
"SNP_FB_0478249" "chr4B" 85.366 41 6 0 10 50 9570360 9570400 4.36e-05 48.2
"SNP_FB_0478249" "chr4B" 82.051 39 7 0 10 48 18284777 18284739 0.023 40.1
"SNP_FB_0478249" "chr4B" 77.551 49 10 1 1 48 12816353 12816401 0.28 36.5
"SNP_FB_0478249" "chr4B" 77.551 49 10 1 1 48 12816710 12816758 0.28 36.5
"SNP_FB_0478249" "chr4B" 76 50 7 2 1 49 4154691 4154736 3.4 32.8
"SNP_FB_0478249" "chr4B" 100 17 0 0 15 31 12255581 12255597 3.4 31.9
"SNP_FB_0478249" "chr17B" 86.486 37 5 0 10 46 24874559 24874523 0.000531 45.5
"SNP_FB_0478249" "chr17B" 81.081 37 7 0 10 46 19603319 19603355 0.28 36.5
"SNP_FB_0478249" "chr17B" 76.744 43 10 0 7 49 10002789 10002747 0.96 33.7
"SNP_FB_0478249" "chr17B" 91.304 23 2 0 1 23 26341439 26341461 0.96 33.7
"SNP_FB_0478249" "chr17B" 91.304 23 2 0 5 27 28062097 28062119 0.96 33.7
"SNP_FB_0478249" "chr17B" 95 20 1 0 24 43 7070440 7070459 3.4 32.8
"SNP_FB_0478249" "chr17B" 100 17 0 0 15 31 4549871 4549887 3.4 31.9
"SNP_FB_0478249" "chr17B" 81.25 32 6 0 1 32 9134962 9134931 3.4 31.9
"SNP_FB_0478251" "chr14B" 100 50 0 0 1 50 18753909 18753860 4.08e-18 91.5
"SNP_FB_0478251" "chr14B" 86.667 45 6 0 1 45 22695579 22695535 2.94e-07 55.4
"SNP_FB_0478251" "chr14B" 85.106 47 7 0 1 47 6239885 6239839 1.03e-06 54.5
"SNP_FB_0478251" "chr14B" 86.047 43 6 0 1 43 24080111 24080153 3.58e-06 51.8
"SNP_FB_0478251" "chr14B" 82 50 9 0 1 50 4173251 4173202 1.25e-05 50.9
"SNP_FB_0478251" "chr14B" 82 50 9 0 1 50 10958102 10958151 1.25e-05 50.9
"SNP_FB_0478251" "chr14B" 82 50 9 0 1 50 19983051 19983002 1.25e-05 50.9
"SNP_FB_0478251" "chr14B" 82 50 9 0 1 50 25857929 25857880 1.25e-05 50.9
"SNP_FB_0478251" "chr14B" 82 50 9 0 1 50 26975387 26975436 1.25e-05 50.9
"SNP_FB_0478251" "chr14B" 82.979 47 8 0 1 47 13988070 13988116 1.25e-05 50
"SNP_FB_0478251" "chr14B" 81.633 49 9 0 2 50 8875999 8875951 4.36e-05 49.1
"SNP_FB_0478251" "chr14B" 81.633 49 9 0 2 50 15675390 15675342 4.36e-05 49.1
"SNP_FB_0478251" "chr14B" 80 50 10 0 1 50 4276777 4276826 0.000152 46.4
"SNP_FB_0478251" "chr14B" 80 50 10 0 1 50 7711540 7711589 0.000152 46.4
"SNP_FB_0478251" "chr14B" 80 50 10 0 1 50 8345786 8345835 0.000152 46.4
"SNP_FB_0478251" "chr14B" 85 40 6 0 1 40 11204897 11204858 0.000152 46.4
"SNP_FB_0478251" "chr14B" 80 50 10 0 1 50 15493846 15493797 0.000152 46.4
"SNP_FB_0478251" "chr14B" 80 50 10 0 1 50 18843550 18843501 0.000152 46.4
"SNP_FB_0478251" "chr14B" 80 50 10 0 1 50 21065947 21065996 0.000152 46.4
"SNP_FB_0478251" "chr14B" 80 50 10 0 1 50 21554981 21554932 0.000152 46.4
"SNP_FB_0478251" "chr14B" 81.818 44 8 0 7 50 7816413 7816370 0.000531 44.6
"SNP_FB_0478251" "chr14B" 82.927 41 7 0 1 41 15328881 15328921 0.002 43.7
"SNP_FB_0478251" "chr14B" 87.879 33 4 0 9 41 21881955 21881987 0.002 42.8
"SNP_FB_0478251" "chr14B" 78 50 11 0 1 50 17803441 17803392 0.006 41.9
"SNP_FB_0478251" "chr14B" 78 50 11 0 1 50 17828312 17828263 0.006 41.9
"SNP_FB_0478251" "chr14B" 78.723 47 4 1 1 47 19697805 19697845 0.006 41.9
"SNP_FB_0478251" "chr14B" 78 50 11 0 1 50 25174358 25174309 0.006 41.9
"SNP_FB_0478251" "chr14B" 78 50 11 0 1 50 30011466 30011515 0.006 41.9
"SNP_FB_0478251" "chr14B" 79.545 44 9 0 7 50 8716098 8716055 0.023 40.1
"SNP_FB_0478251" "chr14B" 79.545 44 9 0 1 44 13583035 13582992 0.023 40.1
"SNP_FB_0478251" "chr14B" 78.261 46 10 0 2 47 10581772 10581727 0.023 39.2
"SNP_FB_0478251" "chr14B" 78.261 46 10 0 2 47 17096888 17096933 0.023 39.2
"SNP_FB_0478251" "chr14B" 77.778 45 10 0 6 50 94908 94952 0.079 37.4
"SNP_FB_0478251" "chr14B" 76 50 12 0 1 50 19914023 19913974 0.079 37.4
"SNP_FB_0478251" "chr14B" 78.571 42 9 0 9 50 21210302 21210261 0.28 36.5
"SNP_FB_0478251" "chr14B" 78.571 42 9 0 9 50 21210712 21210671 0.28 36.5
"SNP_FB_0478251" "chr14B" 100 17 0 0 34 50 4024331 4024315 3.4 31.9
"SNP_FB_0478251" "chr9B" 92 50 4 0 1 50 15678828 15678877 1.1e-12 73.4
"SNP_FB_0478251" "chr9B" 92 50 4 0 1 50 15691418 15691467 1.1e-12 73.4
"SNP_FB_0478251" "chr9B" 86 50 7 0 1 50 32677374 32677325 2.41e-08 59.9
"SNP_FB_0478251" "chr9B" 86 50 6 1 1 50 8983482 8983530 2.94e-07 56.3
"SNP_FB_0478251" "chr9B" 85.106 47 7 0 1 47 11751878 11751924 1.03e-06 54.5
"SNP_FB_0478251" "chr9B" 83.673 49 8 0 2 50 5252986 5252938 1.03e-06 53.6
"SNP_FB_0478251" "chr9B" 84.783 46 7 0 1 46 12513325 12513280 3.58e-06 52.7
"SNP_FB_0478251" "chr9B" 82 50 9 0 1 50 8763756 8763707 1.25e-05 50.9
"SNP_FB_0478251" "chr9B" 82 50 9 0 1 50 28940982 28940933 1.25e-05 50.9
"SNP_FB_0478251" "chr9B" 81.633 49 9 0 2 50 6150772 6150724 4.36e-05 49.1
"SNP_FB_0478251" "chr9B" 80 50 10 0 1 50 9114907 9114956 0.000152 46.4
"SNP_FB_0478251" "chr9B" 80 50 10 0 1 50 9599522 9599473 0.000152 46.4
"SNP_FB_0478251" "chr9B" 80 50 10 0 1 50 9803895 9803846 0.000152 46.4
"SNP_FB_0478251" "chr9B" 80 50 10 0 1 50 18357231 18357182 0.000152 46.4
"SNP_FB_0478251" "chr9B" 80 50 10 0 1 50 21256847 21256798 0.000152 46.4
"SNP_FB_0478251" "chr9B" 85 40 6 0 1 40 31553160 31553199 0.000152 46.4
"SNP_FB_0478251" "chr9B" 80 50 10 0 1 50 31700927 31700976 0.000152 46.4
"SNP_FB_0478251" "chr9B" 80 50 10 0 1 50 32586051 32586100 0.000152 46.4
"SNP_FB_0478251" "chr9B" 80 50 10 0 1 50 32799953 32800002 0.000152 46.4
"SNP_FB_0478251" "chr9B" 80 50 10 0 1 50 33044294 33044245 0.000152 46.4
"SNP_FB_0478251" "chr9B" 78 50 11 0 1 50 1348893 1348942 0.006 41.9
"SNP_FB_0478251" "chr9B" 78 50 11 0 1 50 11379022 11378973 0.006 41.9
"SNP_FB_0478251" "chr9B" 78 50 11 0 1 50 15209080 15209031 0.006 41.9
"SNP_FB_0478251" "chr9B" 78 50 11 0 1 50 18792122 18792073 0.006 41.9
"SNP_FB_0478251" "chr9B" 77.551 49 11 0 2 50 28021789 28021837 0.023 40.1
"SNP_FB_0478251" "chr9B" 80.488 41 8 0 1 41 35500749 35500789 0.023 39.2
"SNP_FB_0478251" "chr9B" 76 50 12 0 1 50 9785133 9785182 0.079 37.4
"SNP_FB_0478251" "chr9B" 76 50 12 0 1 50 9794268 9794317 0.079 37.4
"SNP_FB_0478251" "chr9B" 76.087 46 11 0 1 46 35559402 35559447 0.96 34.6
"SNP_FB_0478251" "chr9B" 77.5 40 9 0 2 41 20915881 20915920 3.4 32.8
"SNP_FB_0478251" "chr9B" 77.5 40 9 0 1 40 30497123 30497162 3.4 32.8
"SNP_FB_0478251" "chr10B" 91.837 49 4 0 2 50 6190418 6190466 3.82e-12 71.6
"SNP_FB_0478251" "chr10B" 91.837 49 4 0 2 50 6217089 6217137 3.82e-12 71.6
"SNP_FB_0478251" "chr10B" 86 50 7 0 1 50 20561539 20561490 2.41e-08 59.9
"SNP_FB_0478251" "chr10B" 87.234 47 6 0 1 47 27277400 27277446 2.41e-08 59
"SNP_FB_0478251" "chr10B" 84 50 8 0 1 50 20889095 20889144 2.94e-07 55.4
"SNP_FB_0478251" "chr10B" 83.673 49 8 0 2 50 19069089 19069137 1.03e-06 53.6
"SNP_FB_0478251" "chr10B" 82 50 9 0 1 50 199814 199863 1.25e-05 50.9
"SNP_FB_0478251" "chr10B" 82 50 9 0 1 50 1452516 1452565 1.25e-05 50.9
"SNP_FB_0478251" "chr10B" 82 50 9 0 1 50 7456422 7456373 1.25e-05 50.9
"SNP_FB_0478251" "chr10B" 82 50 9 0 1 50 7816053 7816004 1.25e-05 50.9
"SNP_FB_0478251" "chr10B" 82 50 9 0 1 50 8334609 8334560 1.25e-05 50.9
"SNP_FB_0478251" "chr10B" 82 50 9 0 1 50 11237980 11237931 1.25e-05 50.9
"SNP_FB_0478251" "chr10B" 82 50 9 0 1 50 29306799 29306750 1.25e-05 50.9
"SNP_FB_0478251" "chr10B" 80 50 10 0 1 50 6348937 6348888 0.000152 46.4
"SNP_FB_0478251" "chr10B" 80 50 10 0 1 50 8303111 8303160 0.000152 46.4
"SNP_FB_0478251" "chr10B" 80 50 10 0 1 50 15173033 15173082 0.000152 46.4
"SNP_FB_0478251" "chr10B" 80 50 10 0 1 50 17600511 17600462 0.000152 46.4
"SNP_FB_0478251" "chr10B" 80 50 10 0 1 50 17607172 17607123 0.000152 46.4
"SNP_FB_0478251" "chr10B" 85 40 6 0 1 40 18656185 18656146 0.000152 46.4
"SNP_FB_0478251" "chr10B" 80 50 10 0 1 50 19631449 19631400 0.000152 46.4
"SNP_FB_0478251" "chr10B" 80 50 10 0 1 50 23245263 23245312 0.000152 46.4
"SNP_FB_0478251" "chr10B" 80 50 10 0 1 50 28323030 28322981 0.000152 46.4
"SNP_FB_0478251" "chr10B" 80 50 10 0 1 50 29632612 29632563 0.000152 46.4
"SNP_FB_0478251" "chr10B" 80 50 10 0 1 50 30354778 30354827 0.000152 46.4
"SNP_FB_0478251" "chr10B" 80 50 10 0 1 50 34851919 34851870 0.000152 46.4
"SNP_FB_0478251" "chr10B" 80 50 10 0 1 50 36645818 36645867 0.000152 46.4
"SNP_FB_0478251" "chr10B" 80 50 10 0 1 50 36657466 36657515 0.000152 46.4
"SNP_FB_0478251" "chr10B" 80.851 47 9 0 1 47 6780025 6780071 0.000531 45.5
"SNP_FB_0478251" "chr10B" 83.333 42 7 0 1 42 23917284 23917243 0.000531 45.5
"SNP_FB_0478251" "chr10B" 80.435 46 9 0 5 50 26326995 26327040 0.002 43.7
"SNP_FB_0478251" "chr10B" 82.927 41 7 0 1 41 36203398 36203358 0.002 43.7
"SNP_FB_0478251" "chr10B" 84.211 38 6 0 1 38 7511693 7511730 0.002 42.8
"SNP_FB_0478251" "chr10B" 78 50 11 0 1 50 4843159 4843110 0.006 41.9
"SNP_FB_0478251" "chr10B" 78 50 11 0 1 50 9011014 9011063 0.006 41.9
"SNP_FB_0478251" "chr10B" 78 50 11 0 1 50 16555076 16555027 0.006 41.9
"SNP_FB_0478251" "chr10B" 78 50 11 0 1 50 35376643 35376594 0.006 41.9
"SNP_FB_0478251" "chr10B" 78 50 11 0 1 50 35393144 35393095 0.006 41.9
"SNP_FB_0478251" "chr10B" 78 50 11 0 1 50 38164092 38164043 0.006 41.9
"SNP_FB_0478251" "chr10B" 78 50 11 0 1 50 38174969 38174920 0.006 41.9
"SNP_FB_0478251" "chr10B" 80.488 41 8 0 1 41 11948336 11948296 0.023 39.2
"SNP_FB_0478251" "chr10B" 80.488 41 8 0 1 41 12280920 12280880 0.023 39.2
"SNP_FB_0478251" "chr10B" 80.488 41 8 0 1 41 28560093 28560053 0.023 39.2
"SNP_FB_0478251" "chr10B" 80.488 41 8 0 1 41 32756342 32756382 0.023 39.2
"SNP_FB_0478251" "chr10B" 76 50 12 0 1 50 321428 321379 0.079 37.4
"SNP_FB_0478251" "chr10B" 76 50 12 0 1 50 7277209 7277258 0.079 37.4
"SNP_FB_0478251" "chr10B" 76 50 12 0 1 50 9947665 9947616 0.079 37.4
"SNP_FB_0478251" "chr10B" 80 40 8 0 1 40 23903013 23903052 0.079 37.4
"SNP_FB_0478251" "chr10B" 76 50 12 0 1 50 32763411 32763460 0.079 37.4
"SNP_FB_0478251" "chr10B" 76.596 47 11 0 1 47 22492167 22492121 0.28 36.5
"SNP_FB_0478251" "chr4B" 90 50 5 0 1 50 18498424 18498375 4.66e-11 68.9
"SNP_FB_0478251" "chr4B" 88 50 6 0 1 50 4154547 4154596 5.67e-10 64.4
"SNP_FB_0478251" "chr4B" 89.362 47 5 0 1 47 2345747 2345793 1.98e-09 63.5
"SNP_FB_0478251" "chr4B" 86 50 7 0 1 50 3754353 3754304 2.41e-08 59.9
"SNP_FB_0478251" "chr4B" 87.234 47 6 0 1 47 2402678 2402724 2.41e-08 59
"SNP_FB_0478251" "chr4B" 84 50 8 0 1 50 8512037 8511988 2.94e-07 55.4
"SNP_FB_0478251" "chr4B" 84 50 8 0 1 50 8512710 8512661 2.94e-07 55.4
"SNP_FB_0478251" "chr4B" 84 50 8 0 1 50 11170559 11170510 2.94e-07 55.4
"SNP_FB_0478251" "chr4B" 85.106 47 7 0 1 47 6326679 6326725 1.03e-06 54.5
"SNP_FB_0478251" "chr4B" 84.783 46 7 0 2 47 6116125 6116080 3.58e-06 52.7
"SNP_FB_0478251" "chr4B" 82 50 9 0 1 50 4346623 4346672 1.25e-05 50.9
"SNP_FB_0478251" "chr4B" 82 50 9 0 1 50 13557209 13557258 1.25e-05 50.9
"SNP_FB_0478251" "chr4B" 82 50 9 0 1 50 17373856 17373905 1.25e-05 50.9
"SNP_FB_0478251" "chr4B" 82 50 8 1 1 50 18284931 18284883 0.000152 47.3
"SNP_FB_0478251" "chr4B" 85 40 6 0 1 40 802070 802031 0.000152 46.4
"SNP_FB_0478251" "chr4B" 80 50 10 0 1 50 11078069 11078020 0.000152 46.4
"SNP_FB_0478251" "chr4B" 80 50 10 0 1 50 11204143 11204192 0.000152 46.4
"SNP_FB_0478251" "chr4B" 80 50 10 0 1 50 14846988 14846939 0.000152 46.4
"SNP_FB_0478251" "chr4B" 85 40 6 0 1 40 17300795 17300756 0.000152 46.4
"SNP_FB_0478251" "chr4B" 79.592 49 10 0 2 50 12363685 12363637 0.000531 44.6
"SNP_FB_0478251" "chr4B" 78 50 11 0 1 50 2964795 2964844 0.006 41.9
"SNP_FB_0478251" "chr4B" 82.5 40 7 0 1 40 3767339 3767300 0.006 41.9
"SNP_FB_0478251" "chr4B" 78 50 11 0 1 50 21182407 21182456 0.006 41.9
"SNP_FB_0478251" "chr4B" 80.952 42 8 0 1 42 13258138 13258179 0.006 41
"SNP_FB_0478251" "chr4B" 80.488 41 8 0 1 41 4557287 4557327 0.023 39.2
"SNP_FB_0478251" "chr4B" 80.488 41 8 0 1 41 19491790 19491750 0.023 39.2
"SNP_FB_0478251" "chr4B" 77.273 44 10 0 1 44 8385911 8385868 0.28 35.6
"SNP_FB_0478251" "chr4B" 78.049 41 9 0 1 41 9627657 9627617 0.96 34.6
"SNP_FB_0478251" "chr6B" 90 50 5 0 1 50 6055988 6056037 4.66e-11 68.9
"SNP_FB_0478251" "chr6B" 88 50 6 0 1 50 6033661 6033710 5.67e-10 64.4
"SNP_FB_0478251" "chr6B" 88 50 6 0 1 50 27420454 27420503 5.67e-10 64.4
"SNP_FB_0478251" "chr6B" 84 50 8 0 1 50 3407801 3407850 2.94e-07 55.4
"SNP_FB_0478251" "chr6B" 84 50 8 0 1 50 5600416 5600465 2.94e-07 55.4
"SNP_FB_0478251" "chr6B" 85.106 47 7 0 1 47 20453409 20453455 1.03e-06 54.5
"SNP_FB_0478251" "chr6B" 83.673 49 8 0 2 50 22512124 22512172 1.03e-06 53.6
"SNP_FB_0478251" "chr6B" 82 50 9 0 1 50 2082385 2082336 1.25e-05 50.9
"SNP_FB_0478251" "chr6B" 82 50 9 0 1 50 18330521 18330472 1.25e-05 50.9
"SNP_FB_0478251" "chr6B" 82 50 9 0 1 50 24223429 24223478 1.25e-05 50.9
"SNP_FB_0478251" "chr6B" 85.714 42 6 0 1 42 24076880 24076839 1.25e-05 50
"SNP_FB_0478251" "chr6B" 80 50 10 0 1 50 3574322 3574371 0.000152 46.4
"SNP_FB_0478251" "chr6B" 80 50 10 0 1 50 8872598 8872647 0.000152 46.4
"SNP_FB_0478251" "chr6B" 82.222 45 8 0 1 45 18271225 18271181 0.000152 46.4
"SNP_FB_0478251" "chr6B" 85 40 6 0 1 40 20966935 20966896 0.000152 46.4
"SNP_FB_0478251" "chr6B" 80 50 10 0 1 50 28040843 28040892 0.000152 46.4
"SNP_FB_0478251" "chr6B" 80 50 10 0 1 50 28331744 28331793 0.000152 46.4
"SNP_FB_0478251" "chr6B" 83.333 42 7 0 1 42 8766364 8766323 0.000531 45.5
"SNP_FB_0478251" "chr6B" 80.851 47 9 0 1 47 23475383 23475429 0.000531 45.5
"SNP_FB_0478251" "chr6B" 80.851 47 9 0 1 47 23489082 23489128 0.000531 45.5
"SNP_FB_0478251" "chr6B" 80.435 46 9 0 1 46 19204671 19204626 0.002 43.7
"SNP_FB_0478251" "chr6B" 86.111 36 5 0 3 38 20400923 20400888 0.002 43.7
"SNP_FB_0478251" "chr6B" 82.5 40 7 0 1 40 6928844 6928883 0.006 41.9
"SNP_FB_0478251" "chr6B" 78 50 11 0 1 50 8452015 8451966 0.006 41.9
"SNP_FB_0478251" "chr6B" 78 50 11 0 1 50 19426810 19426859 0.006 41.9
"SNP_FB_0478251" "chr6B" 78 50 11 0 1 50 22807998 22807949 0.006 41.9
"SNP_FB_0478251" "chr6B" 77.551 49 11 0 2 50 632538 632586 0.023 40.1
"SNP_FB_0478251" "chr6B" 82.857 35 6 0 2 36 4236603 4236569 0.079 37.4
"SNP_FB_0478251" "chr6B" 76 50 12 0 1 50 4822858 4822907 0.079 37.4
"SNP_FB_0478251" "chr6B" 76 50 12 0 1 50 6790875 6790924 0.079 37.4
"SNP_FB_0478251" "chr6B" 77.778 45 10 0 1 45 8146622 8146666 0.079 37.4
"SNP_FB_0478251" "chr6B" 76 50 12 0 1 50 17996219 17996170 0.079 37.4
"SNP_FB_0478251" "chr6B" 76 50 12 0 1 50 21871045 21871094 0.079 37.4
"SNP_FB_0478251" "chr6B" 79.487 39 8 0 6 44 5998227 5998265 0.28 35.6
"SNP_FB_0478251" "chr6B" 78.049 41 9 0 1 41 3250754 3250714 0.96 34.6
"SNP_FB_0478251" "chr6B" 77.5 40 9 0 1 40 17444204 17444243 3.4 32.8
"SNP_FB_0478251" "chr6B" 74 50 13 0 1 50 23660588 23660637 3.4 32.8
"SNP_FB_0478251" "chr11B" 90 50 5 0 1 50 12950505 12950456 4.66e-11 68.9
"SNP_FB_0478251" "chr11B" 91.489 47 4 0 1 47 24339567 24339613 4.66e-11 68
"SNP_FB_0478251" "chr11B" 86 50 7 0 1 50 25608528 25608479 2.41e-08 59.9
"SNP_FB_0478251" "chr11B" 84 50 8 0 1 50 7121730 7121681 2.94e-07 55.4
"SNP_FB_0478251" "chr11B" 84 50 8 0 1 50 13967645 13967694 2.94e-07 55.4
"SNP_FB_0478251" "chr11B" 84 50 8 0 1 50 27719433 27719482 2.94e-07 55.4
"SNP_FB_0478251" "chr11B" 84 50 8 0 1 50 38731687 38731638 2.94e-07 55.4
"SNP_FB_0478251" "chr11B" 85.106 47 7 0 1 47 14017166 14017212 1.03e-06 54.5
"SNP_FB_0478251" "chr11B" 86.047 43 6 0 8 50 24049053 24049095 3.58e-06 51.8
"SNP_FB_0478251" "chr11B" 86.047 43 6 0 8 50 24080235 24080277 3.58e-06 51.8
"SNP_FB_0478251" "chr11B" 82 50 9 0 1 50 2523332 2523283 1.25e-05 50.9
"SNP_FB_0478251" "chr11B" 82 50 9 0 1 50 15002537 15002586 1.25e-05 50.9
"SNP_FB_0478251" "chr11B" 82 50 9 0 1 50 27539349 27539398 1.25e-05 50.9
"SNP_FB_0478251" "chr11B" 82 50 9 0 1 50 34457588 34457539 1.25e-05 50.9
"SNP_FB_0478251" "chr11B" 82 50 9 0 1 50 34468411 34468362 1.25e-05 50.9
"SNP_FB_0478251" "chr11B" 82 50 9 0 1 50 36131266 36131315 1.25e-05 50.9
"SNP_FB_0478251" "chr11B" 82.979 47 8 0 1 47 18968250 18968296 1.25e-05 50
"SNP_FB_0478251" "chr11B" 80 50 10 0 1 50 22673270 22673221 0.000152 46.4
"SNP_FB_0478251" "chr11B" 80 50 10 0 1 50 32415049 32415098 0.000152 46.4
"SNP_FB_0478251" "chr11B" 80 50 10 0 1 50 32565334 32565285 0.000152 46.4
"SNP_FB_0478251" "chr11B" 80.851 47 9 0 1 47 25365459 25365413 0.000531 45.5
"SNP_FB_0478251" "chr11B" 78 50 11 0 1 50 12112595 12112546 0.006 41.9
"SNP_FB_0478251" "chr11B" 78 50 11 0 1 50 17006101 17006150 0.006 41.9
"SNP_FB_0478251" "chr11B" 78 50 11 0 1 50 28056766 28056717 0.006 41.9
"SNP_FB_0478251" "chr11B" 78 50 11 0 1 50 29811948 29811899 0.006 41.9
"SNP_FB_0478251" "chr11B" 82.5 40 7 0 1 40 31029570 31029609 0.006 41.9
"SNP_FB_0478251" "chr11B" 78 50 11 0 1 50 31211155 31211106 0.006 41.9
"SNP_FB_0478251" "chr11B" 80.488 41 8 0 1 41 3574756 3574796 0.023 39.2
"SNP_FB_0478251" "chr11B" 78.261 46 10 0 1 46 11156879 11156924 0.023 39.2
"SNP_FB_0478251" "chr11B" 78.261 46 10 0 1 46 11254620 11254575 0.023 39.2
"SNP_FB_0478251" "chr11B" 80.488 41 8 0 1 41 31742507 31742467 0.023 39.2
"SNP_FB_0478251" "chr11B" 76 50 12 0 1 50 12834360 12834409 0.079 37.4
"SNP_FB_0478251" "chr11B" 76 50 12 0 1 50 29193983 29193934 0.079 37.4
"SNP_FB_0478251" "chr11B" 76 50 12 0 1 50 38805821 38805772 0.079 37.4
"SNP_FB_0478251" "chr11B" 76 50 12 0 1 50 38817882 38817833 0.079 37.4
"SNP_FB_0478251" "chr11B" 76.596 47 11 0 1 47 34168250 34168204 0.28 36.5
"SNP_FB_0478251" "chr11B" 78.571 42 9 0 1 42 38721126 38721167 0.28 36.5
"SNP_FB_0478251" "chr11B" 74 50 13 0 1 50 13368961 13368912 3.4 32.8
"SNP_FB_0478251" "chr11B" 77.5 40 9 0 1 40 28803363 28803402 3.4 32.8
"SNP_FB_0478251" "chr11B" 76.19 42 10 0 1 42 12870273 12870314 3.4 31.9
"SNP_FB_0478251" "chr11B" 100 17 0 0 1 17 22202405 22202421 3.4 31.9
"SNP_FB_0478251" "chr11B" 100 17 0 0 1 17 25595362 25595378 3.4 31.9
"SNP_FB_0478251" "chr12B" 90 50 5 0 1 50 19402911 19402862 4.66e-11 68.9
"SNP_FB_0478251" "chr12B" 90 50 5 0 1 50 19417938 19417889 4.66e-11 68.9
"SNP_FB_0478251" "chr12B" 89.796 49 5 0 1 49 14788895 14788943 1.63e-10 67.1
"SNP_FB_0478251" "chr12B" 88 50 6 0 1 50 11788915 11788964 5.67e-10 64.4
"SNP_FB_0478251" "chr12B" 87.234 47 6 0 1 47 16220041 16220087 2.41e-08 59
"SNP_FB_0478251" "chr12B" 85.417 48 7 0 3 50 14995590 14995543 2.94e-07 56.3
"SNP_FB_0478251" "chr12B" 84 50 8 0 1 50 10214780 10214829 2.94e-07 55.4
"SNP_FB_0478251" "chr12B" 87.805 41 5 0 7 47 13178760 13178800 3.58e-06 52.7
"SNP_FB_0478251" "chr12B" 82 50 9 0 1 50 507434 507385 1.25e-05 50.9
"SNP_FB_0478251" "chr12B" 82 50 9 0 1 50 2670957 2671006 1.25e-05 50.9
"SNP_FB_0478251" "chr12B" 82 50 9 0 1 50 14388773 14388822 1.25e-05 50.9
"SNP_FB_0478251" "chr12B" 82.979 47 8 0 1 47 14018912 14018958 1.25e-05 50
"SNP_FB_0478251" "chr12B" 84.091 44 7 0 7 50 17462480 17462523 4.36e-05 49.1
"SNP_FB_0478251" "chr12B" 85.366 41 6 0 1 41 14837571 14837531 4.36e-05 48.2
"SNP_FB_0478251" "chr12B" 80 50 10 0 1 50 717847 717896 0.000152 46.4
"SNP_FB_0478251" "chr12B" 80 50 10 0 1 50 3817452 3817501 0.000152 46.4
"SNP_FB_0478251" "chr12B" 80 50 10 0 1 50 9635218 9635267 0.000152 46.4
"SNP_FB_0478251" "chr12B" 80 50 10 0 1 50 11023143 11023094 0.000152 46.4
"SNP_FB_0478251" "chr12B" 80 50 10 0 1 50 11610708 11610659 0.000152 46.4
"SNP_FB_0478251" "chr12B" 80 50 10 0 1 50 12948630 12948679 0.000152 46.4
"SNP_FB_0478251" "chr12B" 80 50 10 0 1 50 18428692 18428741 0.000152 46.4
"SNP_FB_0478251" "chr12B" 80.851 47 9 0 1 47 12480322 12480276 0.000531 45.5
"SNP_FB_0478251" "chr12B" 79.592 49 10 0 2 50 23550156 23550108 0.000531 44.6
"SNP_FB_0478251" "chr12B" 78 50 11 0 1 50 3144823 3144774 0.006 41.9
"SNP_FB_0478251" "chr12B" 78 50 11 0 1 50 13167620 13167571 0.006 41.9
"SNP_FB_0478251" "chr12B" 78.723 47 10 0 1 47 9609270 9609224 0.006 41
"SNP_FB_0478251" "chr12B" 76 50 12 0 1 50 3570102 3570151 0.079 37.4
"SNP_FB_0478251" "chr12B" 76.596 47 11 0 1 47 9966723 9966677 0.28 36.5
"SNP_FB_0478251" "chr15B" 90 50 5 0 1 50 41215029 41215078 4.66e-11 68.9
"SNP_FB_0478251" "chr15B" 88 50 6 0 1 50 21931017 21930968 5.67e-10 64.4
"SNP_FB_0478251" "chr15B" 86 50 7 0 1 50 20345029 20344980 2.41e-08 59.9
"SNP_FB_0478251" "chr15B" 86 50 7 0 1 50 20547321 20547272 2.41e-08 59.9
"SNP_FB_0478251" "chr15B" 84 50 8 0 1 50 19109802 19109753 2.94e-07 55.4
"SNP_FB_0478251" "chr15B" 84 50 8 0 1 50 44817379 44817428 2.94e-07 55.4
"SNP_FB_0478251" "chr15B" 83.673 49 8 0 2 50 8081274 8081322 1.03e-06 53.6
"SNP_FB_0478251" "chr15B" 82 50 9 0 1 50 2534838 2534789 1.25e-05 50.9
"SNP_FB_0478251" "chr15B" 84.444 45 7 0 1 45 14073111 14073155 1.25e-05 50.9
"SNP_FB_0478251" "chr15B" 82 50 9 0 1 50 17029413 17029462 1.25e-05 50.9
"SNP_FB_0478251" "chr15B" 82 50 9 0 1 50 17042182 17042231 1.25e-05 50.9
"SNP_FB_0478251" "chr15B" 82 50 9 0 1 50 22525821 22525870 1.25e-05 50.9
"SNP_FB_0478251" "chr15B" 82 50 9 0 1 50 37541836 37541885 1.25e-05 50.9
"SNP_FB_0478251" "chr15B" 82 50 9 0 1 50 39209426 39209377 1.25e-05 50.9
"SNP_FB_0478251" "chr15B" 82.979 47 8 0 1 47 22392361 22392407 1.25e-05 50
"SNP_FB_0478251" "chr15B" 82.979 47 8 0 1 47 23542831 23542877 1.25e-05 50
"SNP_FB_0478251" "chr15B" 81.633 49 9 0 2 50 12256193 12256145 4.36e-05 49.1
"SNP_FB_0478251" "chr15B" 80 50 10 0 1 50 6995025 6994976 0.000152 46.4
"SNP_FB_0478251" "chr15B" 80 50 10 0 1 50 7003284 7003333 0.000152 46.4
"SNP_FB_0478251" "chr15B" 80 50 10 0 1 50 7621665 7621714 0.000152 46.4
"SNP_FB_0478251" "chr15B" 80 50 10 0 1 50 13214280 13214231 0.000152 46.4
"SNP_FB_0478251" "chr15B" 82.222 45 8 0 1 45 13297448 13297404 0.000152 46.4
"SNP_FB_0478251" "chr15B" 80 50 10 0 1 50 22696070 22696119 0.000152 46.4
"SNP_FB_0478251" "chr15B" 80 50 10 0 1 50 23662418 23662467 0.000152 46.4
"SNP_FB_0478251" "chr15B" 80 50 10 0 1 50 31066624 31066673 0.000152 46.4
"SNP_FB_0478251" "chr15B" 80 50 10 0 1 50 32850075 32850124 0.000152 46.4
"SNP_FB_0478251" "chr15B" 80 50 10 0 1 50 40346198 40346247 0.000152 46.4
"SNP_FB_0478251" "chr15B" 80 50 10 0 1 50 40353050 40353099 0.000152 46.4
"SNP_FB_0478251" "chr15B" 83.333 42 7 0 1 42 19742041 19742000 0.000531 45.5
"SNP_FB_0478251" "chr15B" 82.927 41 7 0 1 41 18700946 18700986 0.002 43.7
"SNP_FB_0478251" "chr15B" 78 50 11 0 1 50 1715513 1715464 0.006 41.9
"SNP_FB_0478251" "chr15B" 82.5 40 7 0 1 40 2696070 2696031 0.006 41.9
"SNP_FB_0478251" "chr15B" 78 50 11 0 1 50 4870282 4870233 0.006 41.9
"SNP_FB_0478251" "chr15B" 78 50 11 0 1 50 23482802 23482851 0.006 41.9
"SNP_FB_0478251" "chr15B" 82.5 40 7 0 1 40 30103040 30103079 0.006 41.9
"SNP_FB_0478251" "chr15B" 80 45 9 0 1 45 41970494 41970538 0.006 41.9
"SNP_FB_0478251" "chr15B" 78.723 47 10 0 1 47 14386943 14386989 0.006 41
"SNP_FB_0478251" "chr15B" 78.723 47 10 0 1 47 14400652 14400698 0.006 41
"SNP_FB_0478251" "chr15B" 78.723 47 10 0 1 47 14944740 14944694 0.006 41
"SNP_FB_0478251" "chr15B" 78.723 47 10 0 1 47 22104241 22104287 0.006 41
"SNP_FB_0478251" "chr15B" 79.07 43 9 0 8 50 21698783 21698825 0.079 38.3
"SNP_FB_0478251" "chr15B" 76 50 12 0 1 50 9925750 9925701 0.079 37.4
"SNP_FB_0478251" "chr15B" 80 40 8 0 1 40 12320417 12320456 0.079 37.4
"SNP_FB_0478251" "chr15B" 80 40 8 0 1 40 12332378 12332417 0.079 37.4
"SNP_FB_0478251" "chr15B" 80 40 8 0 1 40 16681388 16681427 0.079 37.4
"SNP_FB_0478251" "chr15B" 76 50 12 0 1 50 18190324 18190275 0.079 37.4
"SNP_FB_0478251" "chr15B" 76 50 12 0 1 50 20659447 20659398 0.079 37.4
"SNP_FB_0478251" "chr15B" 76 50 12 0 1 50 23756495 23756544 0.079 37.4
"SNP_FB_0478251" "chr15B" 76 50 12 0 1 50 32594493 32594444 0.079 37.4
"SNP_FB_0478251" "chr15B" 76 50 12 0 1 50 36644227 36644178 0.079 37.4
"SNP_FB_0478251" "chr15B" 79.487 39 8 0 2 40 22693600 22693638 0.28 35.6
"SNP_FB_0478251" "chr15B" 78.049 41 9 0 1 41 28431078 28431118 0.96 34.6
"SNP_FB_0478251" "chr15B" 78.049 41 9 0 1 41 34029754 34029794 0.96 34.6
"SNP_FB_0478251" "chr15B" 77.5 40 9 0 2 41 15863327 15863366 3.4 32.8
"SNP_FB_0478251" "chr15B" 74 50 13 0 1 50 21577788 21577739 3.4 32.8
"SNP_FB_0478251" "chr15B" 88 25 3 0 26 50 28378602 28378626 3.4 32.8
"SNP_FB_0478251" "chr15B" 77.5 40 9 0 1 40 33137002 33136963 3.4 32.8
"SNP_FB_0478251" "chr15B" 74.468 47 12 0 1 47 4719663 4719617 3.4 31.9
"SNP_FB_0478251" "chr15B" 76.19 42 10 0 1 42 10659963 10660004 3.4 31.9
"SNP_FB_0478251" "chr1B" 89.796 49 5 0 1 49 1353887 1353935 1.63e-10 67.1
"SNP_FB_0478251" "chr1B" 89.796 49 5 0 1 49 1366726 1366774 1.63e-10 67.1
"SNP_FB_0478251" "chr1B" 84 50 8 0 1 50 9465388 9465437 2.94e-07 55.4
"SNP_FB_0478251" "chr1B" 84 50 8 0 1 50 15666602 15666553 2.94e-07 55.4
"SNP_FB_0478251" "chr1B" 82 50 9 0 1 50 21477834 21477883 1.25e-05 50.9
"SNP_FB_0478251" "chr1B" 80 50 10 0 1 50 74015 73966 0.000152 46.4
"SNP_FB_0478251" "chr1B" 80 50 10 0 1 50 10023416 10023465 0.000152 46.4
"SNP_FB_0478251" "chr1B" 80 50 10 0 1 50 10829759 10829808 0.000152 46.4
"SNP_FB_0478251" "chr1B" 80 50 10 0 1 50 14124667 14124716 0.000152 46.4
"SNP_FB_0478251" "chr1B" 80 50 10 0 1 50 14137664 14137713 0.000152 46.4
"SNP_FB_0478251" "chr1B" 80 50 10 0 1 50 18867314 18867265 0.000152 46.4
"SNP_FB_0478251" "chr1B" 84.615 39 6 0 2 40 14621902 14621864 0.000531 44.6
"SNP_FB_0478251" "chr1B" 80.435 46 9 0 2 47 15932490 15932535 0.002 43.7
"SNP_FB_0478251" "chr1B" 78 50 11 0 1 50 153535 153486 0.006 41.9
"SNP_FB_0478251" "chr1B" 78 50 11 0 1 50 4326911 4326960 0.006 41.9
"SNP_FB_0478251" "chr1B" 78 50 11 0 1 50 12602200 12602151 0.006 41.9
"SNP_FB_0478251" "chr1B" 78 50 11 0 1 50 12616178 12616129 0.006 41.9
"SNP_FB_0478251" "chr1B" 78 50 11 0 1 50 16589836 16589787 0.006 41.9
"SNP_FB_0478251" "chr1B" 77.551 49 11 0 2 50 6141253 6141205 0.023 40.1
"SNP_FB_0478251" "chr1B" 80.488 41 8 0 1 41 2520273 2520233 0.023 39.2
"SNP_FB_0478251" "chr1B" 80.488 41 8 0 1 41 20455930 20455890 0.023 39.2
"SNP_FB_0478251" "chr1B" 80 40 8 0 1 40 6035993 6036032 0.079 37.4
"SNP_FB_0478251" "chr1B" 76 50 12 0 1 50 8149471 8149520 0.079 37.4
"SNP_FB_0478251" "chr1B" 76 50 12 0 1 50 13089110 13089061 0.079 37.4
"SNP_FB_0478251" "chr1B" 76 50 12 0 1 50 14847929 14847978 0.079 37.4
"SNP_FB_0478251" "chr1B" 76 50 12 0 1 50 20541892 20541941 0.079 37.4
"SNP_FB_0478251" "chr1B" 78.049 41 9 0 1 41 17446288 17446328 0.96 34.6
"SNP_FB_0478251" "chr1B" 78.049 41 9 0 1 41 18846179 18846219 0.96 34.6
"SNP_FB_0478251" "chr1B" 100 17 0 0 1 17 13145886 13145870 3.4 31.9
"SNP_FB_0478251" "chr1B" 100 17 0 0 1 17 13171506 13171490 3.4 31.9
"SNP_FB_0478251" "chr2B" 88 50 6 0 1 50 10714747 10714698 5.67e-10 64.4
"SNP_FB_0478251" "chr2B" 89.362 47 5 0 1 47 16484473 16484427 1.98e-09 63.5
"SNP_FB_0478251" "chr2B" 87.234 47 6 0 1 47 34239147 34239101 2.41e-08 59
"SNP_FB_0478251" "chr2B" 84 50 8 0 1 50 29609598 29609647 2.94e-07 55.4
"SNP_FB_0478251" "chr2B" 85.106 47 7 0 1 47 6193018 6192972 1.03e-06 54.5
"SNP_FB_0478251" "chr2B" 82 50 9 0 1 50 9651632 9651681 1.25e-05 50.9
"SNP_FB_0478251" "chr2B" 82 50 9 0 1 50 10635885 10635836 1.25e-05 50.9
"SNP_FB_0478251" "chr2B" 82 50 9 0 1 50 16188567 16188616 1.25e-05 50.9
"SNP_FB_0478251" "chr2B" 82 50 9 0 1 50 21784040 21784089 1.25e-05 50.9
"SNP_FB_0478251" "chr2B" 82 50 9 0 1 50 22127629 22127678 1.25e-05 50.9
"SNP_FB_0478251" "chr2B" 82 50 9 0 1 50 29414596 29414547 1.25e-05 50.9
"SNP_FB_0478251" "chr2B" 82 50 9 0 1 50 35285758 35285709 1.25e-05 50.9
"SNP_FB_0478251" "chr2B" 82.609 46 8 0 1 46 13007724 13007769 4.36e-05 48.2
"SNP_FB_0478251" "chr2B" 86.842 38 5 0 1 38 29070733 29070770 0.000152 47.3
"SNP_FB_0478251" "chr2B" 85 40 6 0 2 41 141260 141299 0.000152 46.4
"SNP_FB_0478251" "chr2B" 85 40 6 0 2 41 155839 155878 0.000152 46.4
"SNP_FB_0478251" "chr2B" 80 50 10 0 1 50 7657217 7657168 0.000152 46.4
"SNP_FB_0478251" "chr2B" 80 50 10 0 1 50 9279613 9279564 0.000152 46.4
"SNP_FB_0478251" "chr2B" 80 50 10 0 1 50 9349344 9349295 0.000152 46.4
"SNP_FB_0478251" "chr2B" 85 40 6 0 1 40 12475325 12475286 0.000152 46.4
"SNP_FB_0478251" "chr2B" 85 40 6 0 1 40 15337297 15337336 0.000152 46.4
"SNP_FB_0478251" "chr2B" 80 50 10 0 1 50 27447447 27447496 0.000152 46.4
"SNP_FB_0478251" "chr2B" 80 50 10 0 1 50 31190334 31190383 0.000152 46.4
"SNP_FB_0478251" "chr2B" 80 50 10 0 1 50 33717128 33717079 0.000152 46.4
"SNP_FB_0478251" "chr2B" 80.851 47 9 0 1 47 18293474 18293428 0.000531 45.5
"SNP_FB_0478251" "chr2B" 79.592 49 10 0 2 50 9804465 9804417 0.000531 44.6
"SNP_FB_0478251" "chr2B" 82.5 40 7 0 1 40 24929228 24929189 0.006 41.9
"SNP_FB_0478251" "chr2B" 82.5 40 7 0 1 40 27083122 27083161 0.006 41.9
"SNP_FB_0478251" "chr2B" 78 50 11 0 1 50 29851880 29851929 0.006 41.9
"SNP_FB_0478251" "chr2B" 78 50 11 0 1 50 29864473 29864522 0.006 41.9
"SNP_FB_0478251" "chr2B" 78.723 47 10 0 1 47 37464648 37464694 0.006 41
"SNP_FB_0478251" "chr2B" 80.488 41 8 0 1 41 24737074 24737034 0.023 39.2
"SNP_FB_0478251" "chr2B" 78.261 46 10 0 1 46 34450035 34450080 0.023 39.2
"SNP_FB_0478251" "chr2B" 80 40 8 0 1 40 25988683 25988722 0.079 37.4
"SNP_FB_0478251" "chr2B" 76.596 47 11 0 1 47 15420167 15420121 0.28 36.5
"SNP_FB_0478251" "chr2B" 79.07 43 3 2 1 40 28635478 28635517 0.96 34.6
"SNP_FB_0478251" "chr2B" 74 50 13 0 1 50 33785674 33785625 3.4 32.8
"SNP_FB_0478251" "chr8B" 88 50 6 0 1 50 7702294 7702343 5.67e-10 64.4
"SNP_FB_0478251" "chr8B" 86 50 7 0 1 50 2926488 2926439 2.41e-08 59.9
"SNP_FB_0478251" "chr8B" 82 50 9 0 1 50 9116286 9116335 1.25e-05 50.9
"SNP_FB_0478251" "chr8B" 82 50 9 0 1 50 20994831 20994880 1.25e-05 50.9
"SNP_FB_0478251" "chr8B" 82.979 47 8 0 1 47 11178211 11178165 1.25e-05 50
"SNP_FB_0478251" "chr8B" 82.979 47 8 0 1 47 11190098 11190052 1.25e-05 50
"SNP_FB_0478251" "chr8B" 80 50 10 0 1 50 854984 855033 0.000152 46.4
"SNP_FB_0478251" "chr8B" 80 50 10 0 1 50 4040776 4040825 0.000152 46.4
"SNP_FB_0478251" "chr8B" 80 50 10 0 1 50 7599663 7599712 0.000152 46.4
"SNP_FB_0478251" "chr8B" 80 50 10 0 1 50 19524308 19524259 0.000152 46.4
"SNP_FB_0478251" "chr8B" 80 50 10 0 1 50 23751407 23751358 0.000152 46.4
"SNP_FB_0478251" "chr8B" 80 50 10 0 1 50 29048172 29048123 0.000152 46.4
"SNP_FB_0478251" "chr8B" 80.392 51 9 1 1 50 784452 784502 0.000531 44.6
"SNP_FB_0478251" "chr8B" 80.392 51 9 1 1 50 846371 846421 0.000531 44.6
"SNP_FB_0478251" "chr8B" 78 50 11 0 1 50 7386770 7386819 0.006 41.9
"SNP_FB_0478251" "chr8B" 78 50 11 0 1 50 10156008 10156057 0.006 41.9
"SNP_FB_0478251" "chr8B" 78 50 11 0 1 50 11304746 11304697 0.006 41.9
"SNP_FB_0478251" "chr8B" 78 50 11 0 1 50 12982543 12982494 0.006 41.9
"SNP_FB_0478251" "chr8B" 78 50 11 0 1 50 14100314 14100265 0.006 41.9
"SNP_FB_0478251" "chr8B" 78 50 11 0 1 50 15866206 15866157 0.006 41.9
"SNP_FB_0478251" "chr8B" 78 50 11 0 1 50 15918237 15918188 0.006 41.9
"SNP_FB_0478251" "chr8B" 78 50 11 0 1 50 15978427 15978378 0.006 41.9
"SNP_FB_0478251" "chr8B" 78 50 11 0 1 50 22888910 22888959 0.006 41.9
"SNP_FB_0478251" "chr8B" 78 50 11 0 1 50 26151613 26151662 0.006 41.9
"SNP_FB_0478251" "chr8B" 80.488 41 8 0 1 41 21564828 21564788 0.023 39.2
"SNP_FB_0478251" "chr8B" 76 50 12 0 1 50 24773487 24773438 0.079 37.4
"SNP_FB_0478251" "chr8B" 78.049 41 9 0 1 41 11950172 11950212 0.96 34.6
"SNP_FB_0478251" "chr8B" 78.049 41 9 0 7 47 13031060 13031100 0.96 34.6
"SNP_FB_0478251" "chr16B" 91.111 45 4 0 1 45 7521231 7521187 5.67e-10 64.4
"SNP_FB_0478251" "chr16B" 89.13 46 5 0 2 47 3295784 3295739 6.91e-09 61.7
"SNP_FB_0478251" "chr16B" 86 50 7 0 1 50 32477721 32477672 2.41e-08 59.9
"SNP_FB_0478251" "chr16B" 87.234 47 6 0 1 47 7844156 7844110 2.41e-08 59
"SNP_FB_0478251" "chr16B" 84 50 8 0 1 50 8562317 8562366 2.94e-07 55.4
"SNP_FB_0478251" "chr16B" 84 50 8 0 1 50 15418712 15418761 2.94e-07 55.4
"SNP_FB_0478251" "chr16B" 84 50 8 0 1 50 18093568 18093617 2.94e-07 55.4
"SNP_FB_0478251" "chr16B" 84 50 8 0 1 50 25034646 25034695 2.94e-07 55.4
"SNP_FB_0478251" "chr16B" 82 50 9 0 1 50 4481769 4481720 1.25e-05 50.9
"SNP_FB_0478251" "chr16B" 82 50 9 0 1 50 17569089 17569138 1.25e-05 50.9
"SNP_FB_0478251" "chr16B" 82.979 47 8 0 1 47 9638687 9638641 1.25e-05 50
"SNP_FB_0478251" "chr16B" 84.091 44 7 0 7 50 33454775 33454732 4.36e-05 49.1
"SNP_FB_0478251" "chr16B" 80 50 10 0 1 50 6246594 6246545 0.000152 46.4
"SNP_FB_0478251" "chr16B" 80 50 10 0 1 50 13546907 13546858 0.000152 46.4
"SNP_FB_0478251" "chr16B" 80 50 10 0 1 50 17705789 17705740 0.000152 46.4
"SNP_FB_0478251" "chr16B" 80 50 10 0 1 50 20013211 20013162 0.000152 46.4
"SNP_FB_0478251" "chr16B" 79.592 49 10 0 2 50 13112195 13112243 0.000531 44.6
"SNP_FB_0478251" "chr16B" 82.927 41 7 0 1 41 34527453 34527493 0.002 43.7
"SNP_FB_0478251" "chr16B" 78 50 11 0 1 50 1061999 1062048 0.006 41.9
"SNP_FB_0478251" "chr16B" 78 50 11 0 1 50 1069005 1069054 0.006 41.9
"SNP_FB_0478251" "chr16B" 78 50 11 0 1 50 20933323 20933274 0.006 41.9
"SNP_FB_0478251" "chr16B" 83.784 37 6 0 5 41 28658139 28658175 0.006 41
"SNP_FB_0478251" "chr16B" 80.392 51 8 2 1 50 29301861 29301910 0.006 41
"SNP_FB_0478251" "chr16B" 77.551 49 11 0 2 50 6433685 6433637 0.023 40.1
"SNP_FB_0478251" "chr16B" 77.551 49 11 0 2 50 29645290 29645338 0.023 40.1
"SNP_FB_0478251" "chr16B" 77.551 49 11 0 2 50 29656484 29656532 0.023 40.1
"SNP_FB_0478251" "chr16B" 80.488 41 8 0 7 47 32509804 32509844 0.023 39.2
"SNP_FB_0478251" "chr16B" 76 50 12 0 1 50 31029328 31029279 0.079 37.4
"SNP_FB_0478251" "chr16B" 88.462 26 3 0 1 26 13459493 13459518 0.96 34.6
"SNP_FB_0478251" "chr16B" 78.049 41 9 0 1 41 27686499 27686459 0.96 34.6
"SNP_FB_0478251" "chr16B" 78.049 41 9 0 1 41 34241005 34240965 0.96 34.6
"SNP_FB_0478251" "chr16B" 78.049 41 9 0 1 41 34250304 34250264 0.96 34.6
"SNP_FB_0478251" "chr16B" 76.744 43 10 0 8 50 18241567 18241525 0.96 33.7
"SNP_FB_0478251" "chr16B" 76.744 43 10 0 8 50 18254298 18254256 0.96 33.7
"SNP_FB_0478251" "chr16B" 74 50 13 0 1 50 10404725 10404676 3.4 32.8
"SNP_FB_0478251" "chr7B" 89.362 47 5 0 1 47 13131171 13131125 1.98e-09 63.5
"SNP_FB_0478251" "chr7B" 85.106 47 7 0 1 47 4365271 4365317 1.03e-06 54.5
"SNP_FB_0478251" "chr7B" 82 50 9 0 1 50 1969058 1969009 1.25e-05 50.9
"SNP_FB_0478251" "chr7B" 82 50 9 0 1 50 5907279 5907230 1.25e-05 50.9
"SNP_FB_0478251" "chr7B" 82 50 9 0 1 50 8062902 8062853 1.25e-05 50.9
"SNP_FB_0478251" "chr7B" 82 50 9 0 1 50 14005912 14005961 1.25e-05 50.9
"SNP_FB_0478251" "chr7B" 82 50 9 0 1 50 20050822 20050773 1.25e-05 50.9
"SNP_FB_0478251" "chr7B" 82.609 46 8 0 2 47 16625286 16625241 4.36e-05 48.2
"SNP_FB_0478251" "chr7B" 85 40 6 0 1 40 121436 121475 0.000152 46.4
"SNP_FB_0478251" "chr7B" 80 50 10 0 1 50 12080348 12080397 0.000152 46.4
"SNP_FB_0478251" "chr7B" 80 50 10 0 1 50 14889416 14889465 0.000152 46.4
"SNP_FB_0478251" "chr7B" 80 50 10 0 1 50 16496479 16496430 0.000152 46.4
"SNP_FB_0478251" "chr7B" 80 50 10 0 1 50 20489621 20489670 0.000152 46.4
"SNP_FB_0478251" "chr7B" 80.851 47 9 0 1 47 12458064 12458110 0.000531 45.5
"SNP_FB_0478251" "chr7B" 79.592 49 10 0 2 50 7541068 7541020 0.000531 44.6
"SNP_FB_0478251" "chr7B" 79.592 49 10 0 2 50 8910743 8910695 0.000531 44.6
"SNP_FB_0478251" "chr7B" 77.551 49 11 0 2 50 8339087 8339039 0.023 40.1
"SNP_FB_0478251" "chr7B" 74 50 13 0 1 50 1074787 1074836 3.4 32.8
"SNP_FB_0478251" "chr13B" 89.362 47 5 0 1 47 6786305 6786351 1.98e-09 63.5
"SNP_FB_0478251" "chr13B" 87.755 49 6 0 2 50 34205296 34205248 1.98e-09 62.6
"SNP_FB_0478251" "chr13B" 86 50 7 0 1 50 35940034 35940083 2.41e-08 59.9
"SNP_FB_0478251" "chr13B" 85.714 49 7 0 2 50 18915860 18915812 8.42e-08 58.1
"SNP_FB_0478251" "chr13B" 84 50 8 0 1 50 28879590 28879639 2.94e-07 55.4
"SNP_FB_0478251" "chr13B" 85.106 47 7 0 1 47 10236110 10236156 1.03e-06 54.5
"SNP_FB_0478251" "chr13B" 85.106 47 7 0 1 47 10279488 10279534 1.03e-06 54.5
"SNP_FB_0478251" "chr13B" 82 50 9 0 1 50 2537226 2537275 1.25e-05 50.9
"SNP_FB_0478251" "chr13B" 82 50 9 0 1 50 7134325 7134276 1.25e-05 50.9
"SNP_FB_0478251" "chr13B" 82 50 9 0 1 50 10585734 10585783 1.25e-05 50.9
"SNP_FB_0478251" "chr13B" 82 50 9 0 1 50 22068384 22068433 1.25e-05 50.9
"SNP_FB_0478251" "chr13B" 82 50 9 0 1 50 28464542 28464493 1.25e-05 50.9
"SNP_FB_0478251" "chr13B" 82 50 9 0 1 50 29347191 29347142 1.25e-05 50.9
"SNP_FB_0478251" "chr13B" 82 50 9 0 1 50 30928544 30928495 1.25e-05 50.9
"SNP_FB_0478251" "chr13B" 82 50 9 0 1 50 33295720 33295671 1.25e-05 50.9
"SNP_FB_0478251" "chr13B" 82 50 9 0 1 50 41106944 41106895 1.25e-05 50.9
"SNP_FB_0478251" "chr13B" 82 50 9 0 1 50 41178015 41177966 1.25e-05 50.9
"SNP_FB_0478251" "chr13B" 81.633 49 9 0 2 50 41234155 41234107 4.36e-05 49.1
"SNP_FB_0478251" "chr13B" 80 50 10 0 1 50 23489809 23489858 0.000152 46.4
"SNP_FB_0478251" "chr13B" 80 50 10 0 1 50 34140293 34140244 0.000152 46.4
"SNP_FB_0478251" "chr13B" 80 50 10 0 1 50 34153291 34153242 0.000152 46.4
"SNP_FB_0478251" "chr13B" 80 50 10 0 1 50 37643207 37643158 0.000152 46.4
"SNP_FB_0478251" "chr13B" 80 50 10 0 1 50 37657841 37657792 0.000152 46.4
"SNP_FB_0478251" "chr13B" 85 40 6 0 1 40 37890680 37890641 0.000152 46.4
"SNP_FB_0478251" "chr13B" 85 40 6 0 1 40 37892609 37892570 0.000152 46.4
"SNP_FB_0478251" "chr13B" 80 50 10 0 1 50 38083619 38083668 0.000152 46.4
"SNP_FB_0478251" "chr13B" 80 50 10 0 1 50 40754932 40754883 0.000152 46.4
"SNP_FB_0478251" "chr13B" 80 50 10 0 1 50 40985485 40985534 0.000152 46.4
"SNP_FB_0478251" "chr13B" 83.333 42 7 0 1 42 3795803 3795762 0.000531 45.5
"SNP_FB_0478251" "chr13B" 83.721 43 6 1 1 43 32553332 32553373 0.002 43.7
"SNP_FB_0478251" "chr13B" 83.721 43 6 1 1 43 32563948 32563989 0.002 43.7
"SNP_FB_0478251" "chr13B" 78 50 11 0 1 50 1448628 1448677 0.006 41.9
"SNP_FB_0478251" "chr13B" 78 50 11 0 1 50 4594335 4594286 0.006 41.9
"SNP_FB_0478251" "chr13B" 82.5 40 7 0 1 40 21523378 21523339 0.006 41.9
"SNP_FB_0478251" "chr13B" 78 50 11 0 1 50 22193005 22193054 0.006 41.9
"SNP_FB_0478251" "chr13B" 78 50 11 0 1 50 29961284 29961235 0.006 41.9
"SNP_FB_0478251" "chr13B" 78 50 11 0 1 50 40206983 40206934 0.006 41.9
"SNP_FB_0478251" "chr13B" 78 50 11 0 1 50 40885911 40885862 0.006 41.9
"SNP_FB_0478251" "chr13B" 78.723 47 10 0 1 47 19720364 19720410 0.006 41
"SNP_FB_0478251" "chr13B" 79.545 44 9 0 7 50 10461574 10461617 0.023 40.1
"SNP_FB_0478251" "chr13B" 79.545 44 9 0 7 50 12202123 12202080 0.023 40.1
"SNP_FB_0478251" "chr13B" 77.551 49 11 0 2 50 23197238 23197286 0.023 40.1
"SNP_FB_0478251" "chr13B" 78.261 46 10 0 1 46 23745103 23745058 0.023 39.2
"SNP_FB_0478251" "chr13B" 80.488 41 8 0 1 41 28512638 28512678 0.023 39.2
"SNP_FB_0478251" "chr13B" 76 50 12 0 1 50 17374021 17373972 0.079 37.4
"SNP_FB_0478251" "chr13B" 80 40 8 0 1 40 19339129 19339090 0.079 37.4
"SNP_FB_0478251" "chr13B" 76 50 12 0 1 50 23897763 23897812 0.079 37.4
"SNP_FB_0478251" "chr13B" 76 50 12 0 1 50 34868198 34868247 0.079 37.4
"SNP_FB_0478251" "chr13B" 76 50 12 0 1 50 38076014 38075965 0.079 37.4
"SNP_FB_0478251" "chr13B" 76.596 47 11 0 1 47 4731273 4731227 0.28 36.5
"SNP_FB_0478251" "chr13B" 76.596 47 11 0 1 47 6410118 6410072 0.28 36.5
"SNP_FB_0478251" "chr13B" 78.571 42 9 0 2 43 26417220 26417261 0.28 36.5
"SNP_FB_0478251" "chr13B" 77.273 44 10 0 7 50 32507615 32507658 0.28 35.6
"SNP_FB_0478251" "chr13B" 85.714 28 4 0 23 50 31272307 31272280 0.96 33.7
"SNP_FB_0478251" "chr13B" 74 50 13 0 1 50 14848288 14848337 3.4 32.8
"SNP_FB_0478251" "chr13B" 77.5 40 9 0 1 40 17383935 17383896 3.4 32.8
"SNP_FB_0478251" "chr13B" 100 17 0 0 1 17 40309560 40309544 3.4 31.9
"SNP_FB_0478251" "chr3B" 84 50 8 0 1 50 7108716 7108667 2.94e-07 55.4
"SNP_FB_0478251" "chr3B" 84 50 8 0 1 50 18348553 18348504 2.94e-07 55.4
"SNP_FB_0478251" "chr3B" 82 50 9 0 1 50 8494625 8494576 1.25e-05 50.9
"SNP_FB_0478251" "chr3B" 82 50 9 0 1 50 11676800 11676751 1.25e-05 50.9
"SNP_FB_0478251" "chr3B" 82 50 9 0 1 50 32739131 32739082 1.25e-05 50.9
"SNP_FB_0478251" "chr3B" 81.633 49 9 0 2 50 8625757 8625709 4.36e-05 49.1
"SNP_FB_0478251" "chr3B" 81.25 48 9 0 3 50 31474764 31474717 0.000152 47.3
"SNP_FB_0478251" "chr3B" 80 50 10 0 1 50 4282171 4282122 0.000152 46.4
"SNP_FB_0478251" "chr3B" 80 50 10 0 1 50 6923410 6923459 0.000152 46.4
"SNP_FB_0478251" "chr3B" 80 50 10 0 1 50 10604231 10604182 0.000152 46.4
"SNP_FB_0478251" "chr3B" 80 50 10 0 1 50 18376459 18376410 0.000152 46.4
"SNP_FB_0478251" "chr3B" 80 50 10 0 1 50 27599338 27599387 0.000152 46.4
"SNP_FB_0478251" "chr3B" 80 50 10 0 1 50 32892917 32892868 0.000152 46.4
"SNP_FB_0478251" "chr3B" 79.592 49 10 0 2 50 13291068 13291116 0.000531 44.6
"SNP_FB_0478251" "chr3B" 79.592 49 10 0 2 50 19049633 19049681 0.000531 44.6
"SNP_FB_0478251" "chr3B" 78 50 11 0 1 50 13653783 13653734 0.006 41.9
"SNP_FB_0478251" "chr3B" 78 50 11 0 1 50 16218947 16218898 0.006 41.9
"SNP_FB_0478251" "chr3B" 78 50 11 0 1 50 18701194 18701243 0.006 41.9
"SNP_FB_0478251" "chr3B" 78 50 11 0 1 50 27967307 27967356 0.006 41.9
"SNP_FB_0478251" "chr3B" 80.488 41 8 0 1 41 17608561 17608601 0.023 39.2
"SNP_FB_0478251" "chr3B" 80.488 41 8 0 1 41 22955869 22955829 0.023 39.2
"SNP_FB_0478251" "chr3B" 80 40 8 0 1 40 13924824 13924863 0.079 37.4
"SNP_FB_0478251" "chr3B" 76 50 12 0 1 50 24130195 24130244 0.079 37.4
"SNP_FB_0478251" "chr3B" 77.273 44 10 0 7 50 20010738 20010781 0.28 35.6
"SNP_FB_0478251" "chr3B" 77.273 44 10 0 7 50 20023227 20023270 0.28 35.6
"SNP_FB_0478251" "chr3B" 79.487 39 8 0 1 39 23255737 23255775 0.28 35.6
"SNP_FB_0478251" "chr3B" 78.049 41 9 0 1 41 19956483 19956443 0.96 34.6
"SNP_FB_0478251" "chr3B" 78.049 41 9 0 1 41 19963443 19963403 0.96 34.6
"SNP_FB_0478251" "chr3B" 74 50 13 0 1 50 18974428 18974379 3.4 32.8
"SNP_FB_0478251" "chr3B" 77.5 40 9 0 1 40 21964183 21964144 3.4 32.8
"SNP_FB_0478251" "chr5B" 84 50 8 0 1 50 7110089 7110040 2.94e-07 55.4
"SNP_FB_0478251" "chr5B" 84 50 8 0 1 50 40904768 40904719 2.94e-07 55.4
"SNP_FB_0478251" "chr5B" 84.444 45 7 0 1 45 2181611 2181655 1.25e-05 50.9
"SNP_FB_0478251" "chr5B" 82 50 9 0 1 50 6734533 6734484 1.25e-05 50.9
"SNP_FB_0478251" "chr5B" 82 50 9 0 1 50 6734790 6734741 1.25e-05 50.9
"SNP_FB_0478251" "chr5B" 82 50 9 0 1 50 21023124 21023075 1.25e-05 50.9
"SNP_FB_0478251" "chr5B" 82 50 9 0 1 50 21635689 21635640 1.25e-05 50.9
"SNP_FB_0478251" "chr5B" 82 50 9 0 1 50 32671307 32671356 1.25e-05 50.9
"SNP_FB_0478251" "chr5B" 82 50 9 0 1 50 34449672 34449623 1.25e-05 50.9
"SNP_FB_0478251" "chr5B" 82 50 9 0 1 50 38893778 38893729 1.25e-05 50.9
"SNP_FB_0478251" "chr5B" 82 50 9 0 1 50 47322943 47322894 1.25e-05 50.9
"SNP_FB_0478251" "chr5B" 82.979 47 8 0 1 47 4856710 4856756 1.25e-05 50
"SNP_FB_0478251" "chr5B" 81.633 49 9 0 2 50 36927247 36927199 4.36e-05 49.1
"SNP_FB_0478251" "chr5B" 80 50 10 0 1 50 1378949 1378998 0.000152 46.4
"SNP_FB_0478251" "chr5B" 80 50 10 0 1 50 2597140 2597091 0.000152 46.4
"SNP_FB_0478251" "chr5B" 80 50 10 0 1 50 4205081 4205032 0.000152 46.4
"SNP_FB_0478251" "chr5B" 80 50 10 0 1 50 9783989 9783940 0.000152 46.4
"SNP_FB_0478251" "chr5B" 85 40 6 0 1 40 15958398 15958437 0.000152 46.4
"SNP_FB_0478251" "chr5B" 80 50 10 0 1 50 19018121 19018072 0.000152 46.4
"SNP_FB_0478251" "chr5B" 80 50 10 0 1 50 20317870 20317821 0.000152 46.4
"SNP_FB_0478251" "chr5B" 80 50 10 0 1 50 21672683 21672634 0.000152 46.4
"SNP_FB_0478251" "chr5B" 80 50 10 0 1 50 23857602 23857553 0.000152 46.4
"SNP_FB_0478251" "chr5B" 80 50 10 0 1 50 24725751 24725702 0.000152 46.4
"SNP_FB_0478251" "chr5B" 80 50 10 0 1 50 29419112 29419161 0.000152 46.4
"SNP_FB_0478251" "chr5B" 80 50 10 0 1 50 41630855 41630904 0.000152 46.4
"SNP_FB_0478251" "chr5B" 80 50 10 0 1 50 41660612 41660661 0.000152 46.4
"SNP_FB_0478251" "chr5B" 80 50 10 0 1 50 44487213 44487262 0.000152 46.4
"SNP_FB_0478251" "chr5B" 82.5 40 7 0 11 50 6198362 6198323 0.006 41.9
"SNP_FB_0478251" "chr5B" 78 50 11 0 1 50 11400893 11400942 0.006 41.9
"SNP_FB_0478251" "chr5B" 78 50 11 0 1 50 12027399 12027448 0.006 41.9
"SNP_FB_0478251" "chr5B" 78 50 11 0 1 50 16088633 16088682 0.006 41.9
"SNP_FB_0478251" "chr5B" 78 50 11 0 1 50 42620575 42620526 0.006 41.9
"SNP_FB_0478251" "chr5B" 78.723 47 10 0 1 47 32711538 32711584 0.006 41
"SNP_FB_0478251" "chr5B" 78.723 47 10 0 1 47 36651310 36651264 0.006 41
"SNP_FB_0478251" "chr5B" 79.545 44 9 0 7 50 21259858 21259815 0.023 40.1
"SNP_FB_0478251" "chr5B" 80.488 41 8 0 1 41 7416630 7416670 0.023 39.2
"SNP_FB_0478251" "chr5B" 80.488 41 8 0 1 41 27581261 27581301 0.023 39.2
"SNP_FB_0478251" "chr5B" 77.083 48 11 0 3 50 46723652 46723699 0.079 38.3
"SNP_FB_0478251" "chr5B" 80 40 8 0 1 40 11033692 11033731 0.079 37.4
"SNP_FB_0478251" "chr5B" 76 50 12 0 1 50 13148199 13148150 0.079 37.4
"SNP_FB_0478251" "chr5B" 80 40 8 0 1 40 25452749 25452788 0.079 37.4
"SNP_FB_0478251" "chr5B" 76 50 12 0 1 50 26732775 26732824 0.079 37.4
"SNP_FB_0478251" "chr5B" 76 50 12 0 1 50 31584572 31584621 0.079 37.4
"SNP_FB_0478251" "chr5B" 92 25 2 0 26 50 33912463 33912487 0.079 37.4
"SNP_FB_0478251" "chr5B" 78.571 42 9 0 1 42 14773972 14773931 0.28 36.5
"SNP_FB_0478251" "chr5B" 88 25 3 0 23 47 17312547 17312523 3.4 32.8
"SNP_FB_0478251" "chr5B" 77.5 40 9 0 1 40 23948283 23948244 3.4 32.8
"SNP_FB_0478251" "chr5B" 77.5 40 9 0 1 40 29055075 29055036 3.4 32.8
"SNP_FB_0478251" "chr17B" 82 50 9 0 1 50 5391099 5391050 1.25e-05 50.9
"SNP_FB_0478251" "chr17B" 82 50 9 0 1 50 5764707 5764658 1.25e-05 50.9
"SNP_FB_0478251" "chr17B" 84.444 45 7 0 1 45 15074844 15074800 1.25e-05 50.9
"SNP_FB_0478251" "chr17B" 82 50 9 0 1 50 22884517 22884566 1.25e-05 50.9
"SNP_FB_0478251" "chr17B" 82 50 9 0 1 50 23286420 23286469 1.25e-05 50.9
"SNP_FB_0478251" "chr17B" 82 50 9 0 1 50 30003340 30003291 1.25e-05 50.9
"SNP_FB_0478251" "chr17B" 82.979 47 8 0 1 47 21702122 21702168 1.25e-05 50
"SNP_FB_0478251" "chr17B" 80 50 10 0 1 50 2997756 2997707 0.000152 46.4
"SNP_FB_0478251" "chr17B" 85 40 6 0 8 47 14728839 14728800 0.000152 46.4
"SNP_FB_0478251" "chr17B" 80 50 10 0 1 50 29074577 29074626 0.000152 46.4
"SNP_FB_0478251" "chr17B" 80.851 47 9 0 1 47 18070186 18070232 0.000531 45.5
"SNP_FB_0478251" "chr17B" 80.851 47 9 0 1 47 18081622 18081668 0.000531 45.5
"SNP_FB_0478251" "chr17B" 80.851 47 9 0 1 47 25527384 25527338 0.000531 45.5
"SNP_FB_0478251" "chr17B" 82.927 41 7 0 1 41 4750731 4750691 0.002 43.7
"SNP_FB_0478251" "chr17B" 82.927 41 7 0 1 41 10277756 10277796 0.002 43.7
"SNP_FB_0478251" "chr17B" 78 50 11 0 1 50 18403820 18403869 0.006 41.9
"SNP_FB_0478251" "chr17B" 78 50 11 0 1 50 30005524 30005475 0.006 41.9
"SNP_FB_0478251" "chr17B" 80.488 41 8 0 1 41 2694354 2694394 0.023 39.2
"SNP_FB_0478251" "chr17B" 80.488 41 8 0 1 41 9132880 9132840 0.023 39.2
"SNP_FB_0478251" "chr17B" 80 40 8 0 1 40 24333343 24333382 0.079 37.4
"SNP_FB_0478251" "chr17B" 76 50 12 0 1 50 28266491 28266442 0.079 37.4
"SNP_FB_0478251" "chr17B" 76.596 47 11 0 1 47 24408312 24408358 0.28 36.5
"SNP_FB_0478251" "chr17B" 78.049 41 9 0 1 41 11948680 11948640 0.96 34.6
"SNP_FB_0478251" "chr17B" 78.049 41 9 0 1 41 11960060 11960020 0.96 34.6
"SNP_FB_0478251" "chr17B" 78.049 41 9 0 1 41 11974614 11974574 0.96 34.6
"SNP_FB_0478251" "chr17B" 80 40 7 1 1 40 3263879 3263917 0.96 33.7
"SNP_FB_0479157" "chr14B" 100 50 0 0 1 50 18951287 18951238 4.08e-18 91.5
"SNP_FB_0479157" "chr14B" 100 50 0 0 1 50 18952155 18952106 4.08e-18 91.5
"SNP_FB_0479157" "chr14B" 95 20 1 0 28 47 2584870 2584851 3.4 32.8
"SNP_FB_0479157" "chr6B" 94 50 3 0 1 50 21312055 21312006 8.99e-14 77.9
"SNP_FB_0479157" "chr6B" 88.889 27 2 1 25 50 14930549 14930575 3.4 32.8
"SNP_FB_0479157" "chr6B" 100 17 0 0 13 29 1736900 1736884 3.4 31.9
"SNP_FB_0479157" "chr11B" 95.833 24 0 1 28 50 12298141 12298164 0.28 36.5
"SNP_FB_0479157" "chr11B" 88.889 27 2 1 20 46 20304325 20304300 3.4 32.8
"SNP_FB_0479157" "chr15B" 91.304 23 2 0 12 34 139955 139933 0.96 33.7
"SNP_FB_0479157" "chr15B" 91.667 24 1 1 28 50 28896176 28896199 3.4 31.9
"SNP_FB_0479157" "chr1B" 95 20 1 0 28 47 10215720 10215701 3.4 32.8
"SNP_FB_0479157" "chr17B" 95 20 1 0 28 47 15882995 15883014 3.4 32.8
"SNP_FB_0479157" "chr17B" 90.909 22 2 0 22 43 695599 695578 3.4 31.9
"SNP_FB_0479157" "chr17B" 91.667 24 1 1 28 50 22537609 22537632 3.4 31.9
"SNP_FB_0479157" "chr9B" 90.909 22 2 0 22 43 757114 757093 3.4 31.9
"SNP_FB_0479157" "chr9B" 90.909 22 2 0 22 43 771564 771543 3.4 31.9
"SNP_FB_0479157" "chr10B" 91.667 24 1 1 28 50 4343395 4343418 3.4 31.9
"SNP_FB_0479157" "chr16B" 91.667 24 1 1 28 50 19073997 19074020 3.4 31.9
"SNP_FB_0479159" "chr14B" 100 50 0 0 1 50 18952428 18952379 4.08e-18 91.5
"SNP_FB_0479159" "chr14B" 88 25 3 0 1 25 21152851 21152875 3.4 32.8
"SNP_FB_0479159" "chr7B" 97.959 49 1 0 1 49 8171753 8171801 6.06e-16 85.1
"SNP_FB_0479159" "chr16B" 97.959 49 1 0 1 49 4052937 4052985 6.06e-16 85.1
"SNP_FB_0479159" "chr6B" 95.918 49 2 0 1 49 21312350 21312302 7.38e-15 80.6
"SNP_FB_0479159" "chr3B" 92 25 2 0 1 25 6841641 6841665 0.079 37.4
"SNP_FB_0479159" "chr11B" 79.487 39 3 1 1 34 16053475 16053513 0.28 35.6
"SNP_FB_0479159" "chr5B" 91.304 23 2 0 1 23 28243724 28243702 0.96 33.7
"SNP_FB_0479159" "chr5B" 92 25 1 1 2 25 37918204 37918228 0.96 33.7
"SNP_FB_0479159" "chr5B" 100 17 0 0 1 17 26571689 26571705 3.4 31.9
"SNP_FB_0479159" "chr5B" 100 17 0 0 1 17 26577612 26577628 3.4 31.9
"SNP_FB_0479159" "chr8B" 91.304 23 2 0 3 25 9111155 9111177 0.96 33.7
"SNP_FB_0479159" "chr8B" 91.304 23 2 0 1 23 14327954 14327976 0.96 33.7
"SNP_FB_0479159" "chr8B" 88 25 3 0 1 25 3927395 3927419 3.4 32.8
"SNP_FB_0479159" "chr8B" 88 25 3 0 1 25 28017579 28017555 3.4 32.8
"SNP_FB_0479159" "chr1B" 88 25 3 0 1 25 21536710 21536734 3.4 32.8
"SNP_FB_0479159" "chr1B" 88 25 3 0 1 25 21738576 21738600 3.4 32.8
"SNP_FB_0479159" "chr10B" 88 25 3 0 9 33 36986533 36986557 3.4 32.8
"SNP_FB_0479159" "chr15B" 100 17 0 0 23 39 22115982 22115966 3.4 31.9
"SNP_FB_0479161" "chr14B" 100 50 0 0 1 50 18952593 18952544 4.08e-18 91.5
"SNP_FB_0479161" "chr6B" 100 49 0 0 1 49 21312515 21312467 1.42e-17 89.7
"SNP_FB_0479161" "chr9B" 100 19 0 0 29 47 10650187 10650205 0.28 35.6
"SNP_FB_0479161" "chr8B" 95.238 21 1 0 14 34 15606750 15606730 0.96 34.6
"SNP_FB_0479161" "chr12B" 95.238 21 1 0 14 34 1432338 1432318 0.96 34.6
"SNP_FB_0479162" "chr14B" 100 50 0 0 1 50 18952561 18952610 4.08e-18 91.5
"SNP_FB_0479162" "chr6B" 95.918 49 2 0 1 49 21312483 21312531 7.38e-15 80.6
"SNP_FB_0479162" "chr9B" 91.667 24 2 0 17 40 2012157 2012134 0.28 35.6
"SNP_FB_0479162" "chr10B" 85.714 28 4 0 17 44 17180144 17180117 0.96 33.7
"SNP_FB_0479162" "chr8B" 95 20 1 0 1 20 15606731 15606750 3.4 32.8
"SNP_FB_0479162" "chr12B" 95 20 1 0 1 20 1432319 1432338 3.4 32.8
"SNP_FB_0479162" "chr12B" 90.909 22 2 0 29 50 11702954 11702933 3.4 31.9
"SNP_FB_0479162" "chr2B" 90.909 22 2 0 20 41 29260719 29260698 3.4 31.9
"SNP_FB_0479162" "chr13B" 90.909 22 2 0 28 49 2234859 2234838 3.4 31.9
"SNP_FB_0479162" "chr15B" 100 17 0 0 27 43 14270716 14270700 3.4 31.9
"SNP_FB_0479167" "chr14B" 100 50 0 0 1 50 18953496 18953545 4.08e-18 91.5
"SNP_FB_0479167" "chr11B" 92 50 4 0 1 50 28014641 28014690 1.1e-12 73.4
"SNP_FB_0479167" "chr3B" 90 50 5 0 1 50 31103337 31103386 4.66e-11 68.9
"SNP_FB_0479167" "chr3B" 82.353 34 6 0 6 39 32104591 32104624 0.28 35.6
"SNP_FB_0479167" "chr3B" 88 25 3 0 21 45 26992338 26992362 3.4 32.8
"SNP_FB_0479167" "chr16B" 87.5 48 6 0 1 48 32223708 32223755 6.91e-09 60.8
"SNP_FB_0479167" "chr16B" 87.5 48 6 0 1 48 32234601 32234648 6.91e-09 60.8
"SNP_FB_0479167" "chr17B" 88.889 45 4 1 4 48 15304755 15304712 2.94e-07 56.3
"SNP_FB_0479167" "chr2B" 84.848 33 5 0 3 35 8152221 8152189 0.079 38.3
"SNP_FB_0479167" "chr9B" 84.211 38 2 2 9 46 13398390 13398357 0.079 37.4
"SNP_FB_0479167" "chr1B" 95 20 1 0 31 50 19089988 19089969 3.4 32.8
"SNP_FB_0479178" "chr14B" 100 50 0 0 1 50 18958127 18958078 4.08e-18 91.5
"SNP_FB_0479178" "chr14B" 90.196 51 4 1 1 50 5689154 5689104 1.63e-10 67.1
"SNP_FB_0479178" "chr14B" 93.478 46 2 1 1 45 26386363 26386318 1.63e-10 67.1
"SNP_FB_0479178" "chr14B" 90.196 51 3 2 2 50 28123562 28123512 1.98e-09 63.5
"SNP_FB_0479178" "chr14B" 88 50 5 1 2 50 29664941 29664892 6.91e-09 60.8
"SNP_FB_0479178" "chr14B" 86.275 51 6 1 1 50 6667427 6667377 8.42e-08 58.1
"SNP_FB_0479178" "chr14B" 86.275 51 6 1 1 50 12334494 12334444 8.42e-08 58.1
"SNP_FB_0479178" "chr14B" 87.5 48 5 1 4 50 5688980 5689027 8.42e-08 57.2
"SNP_FB_0479178" "chr14B" 86 50 6 1 2 50 11355391 11355342 2.94e-07 56.3
"SNP_FB_0479178" "chr14B" 86.275 51 5 2 2 50 8349446 8349396 1.03e-06 54.5
"SNP_FB_0479178" "chr14B" 86.275 51 5 2 2 50 22710451 22710401 1.03e-06 54.5
"SNP_FB_0479178" "chr14B" 86.275 51 5 2 1 50 23562175 23562224 1.03e-06 54.5
"SNP_FB_0479178" "chr14B" 86.275 51 5 2 1 50 23562432 23562481 1.03e-06 54.5
"SNP_FB_0479178" "chr14B" 84.314 51 7 1 1 50 23593117 23593167 1.03e-06 53.6
"SNP_FB_0479178" "chr14B" 96.774 31 1 0 20 50 23903756 23903726 3.58e-06 52.7
"SNP_FB_0479178" "chr14B" 86 50 5 2 2 50 29664768 29664816 3.58e-06 52.7
"SNP_FB_0479178" "chr14B" 86.667 45 5 1 2 45 1359289 1359333 3.58e-06 51.8
"SNP_FB_0479178" "chr14B" 85.106 47 6 1 5 50 23593289 23593243 1.25e-05 50.9
"SNP_FB_0479178" "chr14B" 82.353 51 8 1 1 50 6667250 6667300 4.36e-05 49.1
"SNP_FB_0479178" "chr14B" 82.353 51 8 1 1 50 28687731 28687781 4.36e-05 49.1
"SNP_FB_0479178" "chr14B" 84 50 6 2 2 50 22779348 22779300 4.36e-05 48.2
"SNP_FB_0479178" "chr14B" 84 50 6 2 2 50 22779586 22779538 4.36e-05 48.2
"SNP_FB_0479178" "chr14B" 93.548 31 2 0 20 50 23073936 23073966 4.36e-05 48.2
"SNP_FB_0479178" "chr14B" 82 50 8 1 2 50 1553384 1553335 0.000152 47.3
"SNP_FB_0479178" "chr14B" 80.769 52 8 1 1 50 2890863 2890914 0.000152 47.3
"SNP_FB_0479178" "chr14B" 82.979 47 7 1 5 50 23073090 23073136 0.000152 46.4
"SNP_FB_0479178" "chr14B" 84.091 44 6 1 8 50 28123392 28123435 0.000531 45.5
"SNP_FB_0479178" "chr14B" 80 50 7 1 4 50 7411878 7411927 0.000531 44.6
"SNP_FB_0479178" "chr14B" 80.392 51 9 1 1 50 12334320 12334370 0.000531 44.6
"SNP_FB_0479178" "chr14B" 90.323 31 3 0 4 34 7673280 7673250 0.002 43.7
"SNP_FB_0479178" "chr14B" 79.167 48 9 1 4 50 19079411 19079458 0.023 39.2
"SNP_FB_0479178" "chr14B" 89.286 28 2 1 21 47 16308097 16308070 0.96 34.6
"SNP_FB_0479178" "chr14B" 83.871 31 5 0 4 34 18055853 18055823 0.96 34.6
"SNP_FB_0479178" "chr14B" 83.871 31 5 0 4 34 22180157 22180187 0.96 34.6
"SNP_FB_0479178" "chr14B" 91.304 23 2 0 6 28 6216900 6216878 0.96 33.7
"SNP_FB_0479178" "chr14B" 84.375 32 4 1 20 50 1567399 1567368 3.4 32.8
"SNP_FB_0479178" "chr14B" 84.375 32 4 1 20 50 10862955 10862924 3.4 32.8
"SNP_FB_0479178" "chr14B" 84.375 32 4 1 14 44 13644819 13644788 3.4 32.8
"SNP_FB_0479178" "chr14B" 90.909 22 2 0 6 27 17661520 17661499 3.4 31.9
"SNP_FB_0479178" "chr14B" 90.909 22 2 0 6 27 25491394 25491415 3.4 31.9
"SNP_FB_0479178" "chr14B" 90.909 22 2 0 6 27 25560169 25560190 3.4 31.9
"SNP_FB_0479178" "chr14B" 100 17 0 0 23 39 26066779 26066763 3.4 31.9
"SNP_FB_0479178" "chr3B" 96 50 1 1 2 50 30676649 30676698 2.58e-14 78.8
"SNP_FB_0479178" "chr3B" 90.196 51 4 1 1 50 7310828 7310878 1.63e-10 67.1
"SNP_FB_0479178" "chr3B" 90.196 51 4 1 1 50 27211799 27211749 1.63e-10 67.1
"SNP_FB_0479178" "chr3B" 90.196 51 4 1 1 50 31621893 31621843 1.63e-10 67.1
"SNP_FB_0479178" "chr3B" 90 50 4 1 2 50 26051788 26051837 5.67e-10 65.3
"SNP_FB_0479178" "chr3B" 88.235 51 5 1 1 50 3722834 3722884 1.98e-09 62.6
"SNP_FB_0479178" "chr3B" 88.235 51 5 1 1 50 4057666 4057716 1.98e-09 62.6
"SNP_FB_0479178" "chr3B" 88.235 51 5 1 1 50 6431606 6431556 1.98e-09 62.6
"SNP_FB_0479178" "chr3B" 88.235 51 5 1 1 50 6757939 6757889 1.98e-09 62.6
"SNP_FB_0479178" "chr3B" 88 50 5 1 2 50 7308952 7309001 6.91e-09 60.8
"SNP_FB_0479178" "chr3B" 88 50 5 1 1 49 7344984 7345033 6.91e-09 60.8
"SNP_FB_0479178" "chr3B" 88 50 5 1 2 50 15340157 15340108 6.91e-09 60.8
"SNP_FB_0479178" "chr3B" 88 50 5 1 2 50 26840064 26840113 6.91e-09 60.8
"SNP_FB_0479178" "chr3B" 86.275 51 6 1 1 50 8596218 8596168 8.42e-08 58.1
"SNP_FB_0479178" "chr3B" 86 50 6 1 2 50 1687684 1687635 2.94e-07 56.3
"SNP_FB_0479178" "chr3B" 86 50 6 1 1 49 7345161 7345112 2.94e-07 56.3
"SNP_FB_0479178" "chr3B" 86 50 6 1 2 50 8187323 8187274 2.94e-07 56.3
"SNP_FB_0479178" "chr3B" 86 50 6 1 2 50 8195674 8195625 2.94e-07 56.3
"SNP_FB_0479178" "chr3B" 86.275 51 5 2 2 50 7764998 7764948 1.03e-06 54.5
"SNP_FB_0479178" "chr3B" 85.714 49 6 1 1 48 15339981 15340029 1.03e-06 54.5
"SNP_FB_0479178" "chr3B" 83.673 49 8 0 2 50 454779 454731 1.03e-06 53.6
"SNP_FB_0479178" "chr3B" 84.615 52 5 2 1 49 29792979 29793030 3.58e-06 52.7
"SNP_FB_0479178" "chr3B" 84 50 7 1 2 50 7764183 7764134 3.58e-06 51.8
"SNP_FB_0479178" "chr3B" 84 50 7 1 2 50 7764588 7764539 3.58e-06 51.8
"SNP_FB_0479178" "chr3B" 81.818 55 5 2 1 50 22609336 22609282 1.25e-05 50.9
"SNP_FB_0479178" "chr3B" 82.353 51 8 1 1 50 354941 354991 4.36e-05 49.1
"SNP_FB_0479178" "chr3B" 82.353 51 8 1 1 50 7833603 7833653 4.36e-05 49.1
"SNP_FB_0479178" "chr3B" 82.353 51 8 1 1 50 23977326 23977376 4.36e-05 49.1
"SNP_FB_0479178" "chr3B" 82.222 45 5 1 2 46 8596046 8596087 0.000531 44.6
"SNP_FB_0479178" "chr3B" 86.842 38 4 1 14 50 19410494 19410531 0.002 43.7
"SNP_FB_0479178" "chr3B" 81.633 49 7 2 4 50 7764823 7764871 0.006 41.9
"SNP_FB_0479178" "chr3B" 87.179 39 3 2 14 50 8329434 8329396 0.006 41.9
"SNP_FB_0479178" "chr3B" 90.625 32 2 1 20 50 23290324 23290293 0.006 41.9
"SNP_FB_0479178" "chr3B" 90.625 32 2 1 20 50 23613720 23613689 0.006 41.9
"SNP_FB_0479178" "chr3B" 90.625 32 2 1 20 50 23977482 23977451 0.006 41.9
"SNP_FB_0479178" "chr3B" 80.392 51 8 2 1 50 3723009 3722960 0.006 41
"SNP_FB_0479178" "chr3B" 87.5 32 4 0 19 50 7309116 7309085 0.006 41
"SNP_FB_0479178" "chr3B" 77.358 53 9 1 1 50 7311007 7310955 0.006 41
"SNP_FB_0479178" "chr3B" 83.784 37 6 0 1 37 7337922 7337958 0.006 41
"SNP_FB_0479178" "chr3B" 85.294 34 5 0 1 34 7213389 7213356 0.023 40.1
"SNP_FB_0479178" "chr3B" 84.848 33 5 0 2 34 18938408 18938440 0.079 38.3
"SNP_FB_0479178" "chr3B" 85.294 34 3 1 19 50 13428841 13428874 0.079 37.4
"SNP_FB_0479178" "chr3B" 87.097 31 3 1 20 49 4397531 4397561 0.28 35.6
"SNP_FB_0479178" "chr3B" 72.414 58 6 2 1 50 355123 355068 0.96 33.7
"SNP_FB_0479178" "chr3B" 85.714 28 4 0 9 36 7841273 7841300 0.96 33.7
"SNP_FB_0479178" "chr3B" 85.714 28 4 0 9 36 7869308 7869335 0.96 33.7
"SNP_FB_0479178" "chr3B" 84.375 32 4 1 20 50 13428983 13428952 3.4 32.8
"SNP_FB_0479178" "chr3B" 84.375 32 4 1 14 44 26601282 26601251 3.4 32.8
"SNP_FB_0479178" "chr3B" 90.909 22 2 0 6 27 3275906 3275885 3.4 31.9
"SNP_FB_0479178" "chr9B" 92.157 51 3 1 1 50 30112361 30112411 3.82e-12 71.6
"SNP_FB_0479178" "chr9B" 90.196 51 4 1 1 50 13556381 13556431 1.63e-10 67.1
"SNP_FB_0479178" "chr9B" 88.235 51 5 1 1 50 14832950 14833000 1.98e-09 62.6
"SNP_FB_0479178" "chr9B" 88 50 5 1 2 50 6634548 6634499 6.91e-09 60.8
"SNP_FB_0479178" "chr9B" 88 50 5 1 2 50 14537728 14537777 6.91e-09 60.8
"SNP_FB_0479178" "chr9B" 88 50 5 1 2 50 17290044 17290093 6.91e-09 60.8
"SNP_FB_0479178" "chr9B" 88 50 5 1 2 50 17722076 17722125 6.91e-09 60.8
"SNP_FB_0479178" "chr9B" 89.362 47 4 1 1 46 11698235 11698281 2.41e-08 59.9
"SNP_FB_0479178" "chr9B" 86.275 51 6 1 1 50 942640 942690 8.42e-08 58.1
"SNP_FB_0479178" "chr9B" 86.275 51 6 1 1 50 955114 955164 8.42e-08 58.1
"SNP_FB_0479178" "chr9B" 86.275 51 6 1 1 50 9700533 9700483 8.42e-08 58.1
"SNP_FB_0479178" "chr9B" 86.275 51 6 1 1 50 17290220 17290170 8.42e-08 58.1
"SNP_FB_0479178" "chr9B" 87.5 48 5 1 4 50 4027067 4027020 8.42e-08 57.2
"SNP_FB_0479178" "chr9B" 84 50 8 0 1 50 33339065 33339016 2.94e-07 55.4
"SNP_FB_0479178" "chr9B" 84.314 51 7 1 1 50 4980058 4980008 1.03e-06 53.6
"SNP_FB_0479178" "chr9B" 84.314 51 7 1 1 50 4988871 4988821 1.03e-06 53.6
"SNP_FB_0479178" "chr9B" 84.314 51 7 1 1 50 28958309 28958259 1.03e-06 53.6
"SNP_FB_0479178" "chr9B" 84.615 52 5 2 2 50 4026892 4026943 3.58e-06 52.7
"SNP_FB_0479178" "chr9B" 85.417 48 6 1 4 50 4477884 4477837 3.58e-06 52.7
"SNP_FB_0479178" "chr9B" 85.417 48 6 1 4 50 17722249 17722202 3.58e-06 52.7
"SNP_FB_0479178" "chr9B" 84 50 7 1 2 50 4477711 4477760 3.58e-06 51.8
"SNP_FB_0479178" "chr9B" 84.615 52 6 2 1 50 4985012 4984961 3.58e-06 51.8
"SNP_FB_0479178" "chr9B" 82.979 47 8 0 4 50 6634379 6634425 1.25e-05 50
"SNP_FB_0479178" "chr9B" 83.673 49 7 1 2 49 6737804 6737852 1.25e-05 50
"SNP_FB_0479178" "chr9B" 81.633 49 9 0 2 50 6737975 6737927 4.36e-05 49.1
"SNP_FB_0479178" "chr9B" 82.692 52 7 2 1 50 30512085 30512034 0.000152 47.3
"SNP_FB_0479178" "chr9B" 83.673 49 6 2 3 50 7327393 7327440 0.000152 46.4
"SNP_FB_0479178" "chr9B" 88.235 34 4 0 1 34 3732370 3732403 0.000531 44.6
"SNP_FB_0479178" "chr9B" 88.571 35 3 1 1 34 14235550 14235584 0.002 42.8
"SNP_FB_0479178" "chr9B" 90.625 32 2 1 20 50 4965484 4965453 0.006 41.9
"SNP_FB_0479178" "chr9B" 80.392 51 2 3 1 50 31174922 31174965 0.006 41.9
"SNP_FB_0479178" "chr9B" 80.392 51 7 2 1 50 35349148 35349196 0.006 41.9
"SNP_FB_0479178" "chr9B" 90.323 31 2 1 21 50 14833107 14833077 0.023 40.1
"SNP_FB_0479178" "chr9B" 77.358 53 7 2 1 50 14897544 14897594 0.079 38.3
"SNP_FB_0479178" "chr9B" 87.5 32 3 1 20 50 21951492 21951523 0.079 37.4
"SNP_FB_0479178" "chr9B" 78.723 47 9 1 5 50 26280716 26280670 0.079 37.4
"SNP_FB_0479178" "chr9B" 78.723 47 9 1 5 50 26292201 26292155 0.079 37.4
"SNP_FB_0479178" "chr9B" 78.431 51 9 2 1 50 4979883 4979932 0.28 36.5
"SNP_FB_0479178" "chr9B" 87.097 31 3 1 21 50 21549654 21549684 0.28 35.6
"SNP_FB_0479178" "chr9B" 83.871 31 5 0 20 50 8278665 8278635 0.96 34.6
"SNP_FB_0479178" "chr9B" 86.667 30 3 1 21 49 1282304 1282333 0.96 33.7
"SNP_FB_0479178" "chr9B" 86.667 30 3 1 21 49 5469965 5469994 0.96 33.7
"SNP_FB_0479178" "chr9B" 100 18 0 0 21 38 11485370 11485353 0.96 33.7
"SNP_FB_0479178" "chr9B" 91.304 23 2 0 6 28 26417159 26417181 0.96 33.7
"SNP_FB_0479178" "chr9B" 88 25 3 0 19 43 467681 467657 3.4 32.8
"SNP_FB_0479178" "chr9B" 90.909 22 2 0 6 27 9002649 9002670 3.4 31.9
"SNP_FB_0479178" "chr9B" 90.909 22 2 0 6 27 14974278 14974257 3.4 31.9
"SNP_FB_0479178" "chr9B" 90.909 22 2 0 7 28 28099070 28099091 3.4 31.9
"SNP_FB_0479178" "chr17B" 92.157 51 3 1 1 50 2352285 2352335 3.82e-12 71.6
"SNP_FB_0479178" "chr17B" 92 50 3 1 2 50 23333841 23333890 1.33e-11 69.8
"SNP_FB_0479178" "chr17B" 90.196 51 4 1 1 50 23336779 23336829 1.63e-10 67.1
"SNP_FB_0479178" "chr17B" 90 50 4 1 2 50 28820126 28820175 5.67e-10 65.3
"SNP_FB_0479178" "chr17B" 89.796 49 4 1 2 49 20289076 20289124 1.98e-09 63.5
"SNP_FB_0479178" "chr17B" 88.235 51 5 1 1 50 17316092 17316142 1.98e-09 62.6
"SNP_FB_0479178" "chr17B" 88 50 5 1 2 50 8731865 8731914 6.91e-09 60.8
"SNP_FB_0479178" "chr17B" 87.234 47 6 0 4 50 21559875 21559829 2.41e-08 59
"SNP_FB_0479178" "chr17B" 86.275 51 6 1 1 50 5937944 5937994 8.42e-08 58.1
"SNP_FB_0479178" "chr17B" 87.5 48 5 1 4 50 23199732 23199779 8.42e-08 57.2
"SNP_FB_0479178" "chr17B" 86.275 51 5 2 1 50 6279284 6279235 1.03e-06 54.5
"SNP_FB_0479178" "chr17B" 84.783 46 7 0 4 49 29590447 29590492 3.58e-06 52.7
"SNP_FB_0479178" "chr17B" 84.314 51 5 2 3 50 28162370 28162420 1.25e-05 50.9
"SNP_FB_0479178" "chr17B" 84.906 53 4 3 1 50 28653310 28653361 1.25e-05 50.9
"SNP_FB_0479178" "chr17B" 84.314 51 6 2 1 50 6003012 6002963 1.25e-05 50
"SNP_FB_0479178" "chr17B" 84.314 51 6 2 1 50 6048915 6048866 1.25e-05 50
"SNP_FB_0479178" "chr17B" 83.673 49 7 1 2 49 6068077 6068029 1.25e-05 50
"SNP_FB_0479178" "chr17B" 84.314 51 6 2 1 50 28820300 28820251 1.25e-05 50
"SNP_FB_0479178" "chr17B" 84.783 46 6 1 1 45 5585434 5585479 4.36e-05 49.1
"SNP_FB_0479178" "chr17B" 83.333 48 7 1 4 50 652347 652394 4.36e-05 48.2
"SNP_FB_0479178" "chr17B" 93.548 31 2 0 6 36 16692436 16692406 4.36e-05 48.2
"SNP_FB_0479178" "chr17B" 86.667 45 4 2 4 46 23211908 23211864 4.36e-05 48.2
"SNP_FB_0479178" "chr17B" 81.633 49 8 1 3 50 7349660 7349708 0.000531 45.5
"SNP_FB_0479178" "chr17B" 80.769 52 6 2 2 49 2816744 2816693 0.000531 44.6
"SNP_FB_0479178" "chr17B" 83.333 48 6 2 3 49 10358009 10358055 0.000531 44.6
"SNP_FB_0479178" "chr17B" 82.979 47 5 2 6 50 4249614 4249569 0.002 43.7
"SNP_FB_0479178" "chr17B" 81.25 48 8 1 4 50 8616623 8616576 0.002 43.7
"SNP_FB_0479178" "chr17B" 81.25 48 8 1 4 50 27659559 27659512 0.002 43.7
"SNP_FB_0479178" "chr17B" 79.245 53 8 2 1 50 22339550 22339602 0.006 41
"SNP_FB_0479178" "chr17B" 84.375 32 5 0 3 34 11213597 11213566 0.28 36.5
"SNP_FB_0479178" "chr17B" 85.294 34 4 1 15 47 14432923 14432956 0.28 36.5
"SNP_FB_0479178" "chr17B" 86.111 36 3 2 6 39 23869068 23869103 0.28 36.5
"SNP_FB_0479178" "chr17B" 87.097 31 3 1 20 49 6002611 6002641 0.28 35.6
"SNP_FB_0479178" "chr17B" 87.097 31 3 1 20 49 6002855 6002885 0.28 35.6
"SNP_FB_0479178" "chr17B" 87.097 31 3 1 20 49 6048758 6048788 0.28 35.6
"SNP_FB_0479178" "chr17B" 88.462 26 3 0 19 44 2297580 2297555 0.96 34.6
"SNP_FB_0479178" "chr17B" 76.596 47 8 1 4 50 16692295 16692338 0.96 34.6
"SNP_FB_0479178" "chr17B" 81.579 38 6 1 14 50 25017760 25017797 0.96 34.6
"SNP_FB_0479178" "chr17B" 82.857 35 5 1 17 50 6060883 6060917 0.96 33.7
"SNP_FB_0479178" "chr17B" 84.375 32 4 1 14 44 2195073 2195042 3.4 32.8
"SNP_FB_0479178" "chr17B" 76.596 47 10 1 5 50 21559109 21559063 3.4 32.8
"SNP_FB_0479178" "chr17B" 86.207 29 3 1 20 47 14668663 14668691 3.4 31.9
"SNP_FB_0479178" "chr17B" 86.207 29 3 1 20 47 14674526 14674554 3.4 31.9
"SNP_FB_0479178" "chr17B" 90.909 22 2 0 17 38 22767261 22767282 3.4 31.9
"SNP_FB_0479178" "chr17B" 90.909 22 2 0 7 28 22963497 22963476 3.4 31.9
"SNP_FB_0479178" "chr17B" 90.909 22 2 0 6 27 23051387 23051408 3.4 31.9
"SNP_FB_0479178" "chr13B" 92 50 3 1 1 49 3122870 3122919 1.33e-11 69.8
"SNP_FB_0479178" "chr13B" 90.196 51 4 1 1 50 8941015 8941065 1.63e-10 67.1
"SNP_FB_0479178" "chr13B" 90 50 4 1 2 50 17635364 17635315 5.67e-10 65.3
"SNP_FB_0479178" "chr13B" 88.235 51 5 1 1 50 12819898 12819848 1.98e-09 62.6
"SNP_FB_0479178" "chr13B" 88.235 51 5 1 1 50 12835592 12835542 1.98e-09 62.6
"SNP_FB_0479178" "chr13B" 87.5 48 5 1 4 50 7400964 7401011 8.42e-08 57.2
"SNP_FB_0479178" "chr13B" 86 50 6 1 2 50 36692845 36692796 2.94e-07 56.3
"SNP_FB_0479178" "chr13B" 85.714 49 6 1 2 49 6100428 6100476 1.03e-06 54.5
"SNP_FB_0479178" "chr13B" 84.314 51 7 1 1 50 32300958 32301008 1.03e-06 53.6
"SNP_FB_0479178" "chr13B" 84.314 51 7 1 1 50 36681648 36681698 1.03e-06 53.6
"SNP_FB_0479178" "chr13B" 84 50 7 1 1 49 2228778 2228827 3.58e-06 51.8
"SNP_FB_0479178" "chr13B" 84 50 7 1 2 50 2228952 2228903 3.58e-06 51.8
"SNP_FB_0479178" "chr13B" 84.314 51 6 2 1 50 12819722 12819771 1.25e-05 50
"SNP_FB_0479178" "chr13B" 84.314 51 6 2 1 50 12835416 12835465 1.25e-05 50
"SNP_FB_0479178" "chr13B" 83.333 48 7 1 4 50 7401135 7401088 4.36e-05 48.2
"SNP_FB_0479178" "chr13B" 82.692 52 7 2 1 50 4561599 4561548 0.000152 47.3
"SNP_FB_0479178" "chr13B" 82.979 47 7 1 5 50 29706816 29706862 0.000152 46.4
"SNP_FB_0479178" "chr13B" 77.586 58 5 2 1 50 1514255 1514198 0.000531 45.5
"SNP_FB_0479178" "chr13B" 88.235 34 4 0 1 34 1652719 1652752 0.000531 44.6
"SNP_FB_0479178" "chr13B" 83.333 48 6 2 4 50 17635192 17635238 0.000531 44.6
"SNP_FB_0479178" "chr13B" 86.842 38 4 1 14 50 12240379 12240416 0.002 43.7
"SNP_FB_0479178" "chr13B" 81.25 48 8 1 4 50 12893895 12893848 0.002 43.7
"SNP_FB_0479178" "chr13B" 81.25 48 8 1 4 50 12906277 12906230 0.002 43.7
"SNP_FB_0479178" "chr13B" 93.333 30 1 1 21 49 8492133 8492104 0.002 42.8
"SNP_FB_0479178" "chr13B" 88.571 35 3 1 16 49 33092747 33092781 0.002 42.8
"SNP_FB_0479178" "chr13B" 90.625 32 2 1 20 50 3450314 3450283 0.006 41.9
"SNP_FB_0479178" "chr13B" 80.851 47 8 1 4 49 6100596 6100550 0.006 41.9
"SNP_FB_0479178" "chr13B" 90.625 32 2 1 20 50 7779501 7779470 0.006 41.9
"SNP_FB_0479178" "chr13B" 90.323 31 2 1 20 49 6108288 6108258 0.023 40.1
"SNP_FB_0479178" "chr13B" 84.211 38 5 1 14 50 1514084 1514121 0.023 39.2
"SNP_FB_0479178" "chr13B" 85.714 35 4 1 1 34 2686201 2686167 0.079 38.3
"SNP_FB_0479178" "chr13B" 87.5 32 3 1 20 50 6397499 6397530 0.079 37.4
"SNP_FB_0479178" "chr13B" 92 25 2 0 14 38 18744491 18744515 0.079 37.4
"SNP_FB_0479178" "chr13B" 95.238 21 1 0 26 46 6530252 6530232 0.96 34.6
"SNP_FB_0479178" "chr13B" 82.353 34 3 1 20 50 6360445 6360478 0.96 33.7
"SNP_FB_0479178" "chr13B" 81.081 37 6 1 15 50 3450183 3450219 3.4 32.8
"SNP_FB_0479178" "chr13B" 84.375 32 4 1 20 50 10958407 10958438 3.4 32.8
"SNP_FB_0479178" "chr13B" 95 20 1 0 28 47 16535805 16535824 3.4 32.8
"SNP_FB_0479178" "chr13B" 84.375 32 4 1 20 50 32301116 32301085 3.4 32.8
"SNP_FB_0479178" "chr13B" 90.909 22 2 0 6 27 5493127 5493106 3.4 31.9
"SNP_FB_0479178" "chr13B" 90.909 22 2 0 19 40 12720216 12720237 3.4 31.9
"SNP_FB_0479178" "chr13B" 90.909 22 2 0 7 28 20097166 20097187 3.4 31.9
"SNP_FB_0479178" "chr10B" 92.157 51 2 2 2 50 15863664 15863614 4.66e-11 68
"SNP_FB_0479178" "chr10B" 90 50 4 1 2 50 30840292 30840243 5.67e-10 65.3
"SNP_FB_0479178" "chr10B" 90 50 4 1 2 50 37180815 37180864 5.67e-10 65.3
"SNP_FB_0479178" "chr10B" 88.235 51 5 1 1 50 17588449 17588399 1.98e-09 62.6
"SNP_FB_0479178" "chr10B" 88.235 51 5 1 1 50 26869457 26869507 1.98e-09 62.6
"SNP_FB_0479178" "chr10B" 88 50 5 1 1 49 32780767 32780816 6.91e-09 60.8
"SNP_FB_0479178" "chr10B" 86 50 7 0 1 50 9724814 9724863 2.41e-08 59.9
"SNP_FB_0479178" "chr10B" 86.275 51 6 1 1 50 6363656 6363706 8.42e-08 58.1
"SNP_FB_0479178" "chr10B" 86.275 51 6 1 1 50 17737209 17737259 8.42e-08 58.1
"SNP_FB_0479178" "chr10B" 86.275 51 6 1 1 50 28659468 28659518 8.42e-08 58.1
"SNP_FB_0479178" "chr10B" 84.615 52 6 1 1 50 6847886 6847835 2.94e-07 56.3
"SNP_FB_0479178" "chr10B" 86 50 6 1 2 50 34059397 34059348 2.94e-07 56.3
"SNP_FB_0479178" "chr10B" 91.892 37 3 0 1 37 28659632 28659596 1.03e-06 54.5
"SNP_FB_0479178" "chr10B" 85.714 49 6 1 2 49 33017457 33017505 1.03e-06 54.5
"SNP_FB_0479178" "chr10B" 84.314 51 7 1 1 50 9724990 9724940 1.03e-06 53.6
"SNP_FB_0479178" "chr10B" 84.314 51 7 1 1 50 21643805 21643755 1.03e-06 53.6
"SNP_FB_0479178" "chr10B" 84.314 51 7 1 1 50 25387228 25387178 1.03e-06 53.6
"SNP_FB_0479178" "chr10B" 84.314 51 7 1 1 50 34059221 34059271 1.03e-06 53.6
"SNP_FB_0479178" "chr10B" 84.314 51 7 1 1 50 34376592 34376542 1.03e-06 53.6
"SNP_FB_0479178" "chr10B" 86 50 5 2 2 50 12892351 12892303 3.58e-06 52.7
"SNP_FB_0479178" "chr10B" 84 50 7 1 1 49 30770340 30770291 3.58e-06 51.8
"SNP_FB_0479178" "chr10B" 84 50 7 1 1 49 34376418 34376467 3.58e-06 51.8
"SNP_FB_0479178" "chr10B" 82.979 47 8 0 4 50 25365020 25364974 1.25e-05 50
"SNP_FB_0479178" "chr10B" 82.353 51 8 1 1 50 6363833 6363783 4.36e-05 49.1
"SNP_FB_0479178" "chr10B" 82.353 51 8 1 1 50 7537599 7537649 4.36e-05 49.1
"SNP_FB_0479178" "chr10B" 82.353 51 8 1 1 50 20270242 20270192 4.36e-05 49.1
"SNP_FB_0479178" "chr10B" 82.353 51 8 1 1 50 24225071 24225021 4.36e-05 49.1
"SNP_FB_0479178" "chr10B" 83.333 48 7 1 4 50 25430998 25430951 4.36e-05 48.2
"SNP_FB_0479178" "chr10B" 85.106 47 5 2 5 50 26929737 26929782 0.000152 47.3
"SNP_FB_0479178" "chr10B" 81.132 53 7 2 1 50 15863485 15863537 0.000531 45.5
"SNP_FB_0479178" "chr10B" 82.353 51 7 2 1 49 22343979 22343929 0.000531 45.5
"SNP_FB_0479178" "chr10B" 82.353 51 7 2 1 49 22355504 22355454 0.000531 45.5
"SNP_FB_0479178" "chr10B" 82.353 51 7 2 1 50 26710947 26710996 0.000531 45.5
"SNP_FB_0479178" "chr10B" 80.392 51 9 1 1 50 6847708 6847758 0.000531 44.6
"SNP_FB_0479178" "chr10B" 86.842 38 4 1 2 38 19379011 19378974 0.002 43.7
"SNP_FB_0479178" "chr10B" 86.842 38 4 1 2 38 19386804 19386767 0.002 43.7
"SNP_FB_0479178" "chr10B" 93.333 30 1 1 22 50 20579098 20579127 0.002 42.8
"SNP_FB_0479178" "chr10B" 88.571 35 3 1 17 50 26929883 26929849 0.002 42.8
"SNP_FB_0479178" "chr10B" 86.486 37 4 1 15 50 7946887 7946923 0.006 41.9
"SNP_FB_0479178" "chr10B" 90.625 32 2 1 20 50 9856563 9856594 0.006 41.9
"SNP_FB_0479178" "chr10B" 81.633 49 7 2 4 50 25316497 25316449 0.006 41.9
"SNP_FB_0479178" "chr10B" 78.723 47 10 0 4 50 25317539 25317493 0.006 41
"SNP_FB_0479178" "chr10B" 80.488 41 4 1 14 50 10135978 10135938 0.079 38.3
"SNP_FB_0479178" "chr10B" 84.615 39 3 2 15 50 25363969 25363931 0.079 38.3
"SNP_FB_0479178" "chr10B" 86.667 30 4 0 20 49 25432028 25431999 0.079 37.4
"SNP_FB_0479178" "chr10B" 86.667 30 4 0 20 49 25432824 25432795 0.079 37.4
"SNP_FB_0479178" "chr10B" 89.655 29 2 1 20 47 2474929 2474957 0.28 36.5
"SNP_FB_0479178" "chr10B" 87.097 31 3 1 20 49 6065930 6065900 0.28 35.6
"SNP_FB_0479178" "chr10B" 79.167 48 8 2 4 50 30179006 30178960 0.28 35.6
"SNP_FB_0479178" "chr10B" 87.097 31 3 1 21 50 33527664 33527634 0.28 35.6
"SNP_FB_0479178" "chr10B" 80.556 36 7 0 2 37 7946851 7946886 0.96 34.6
"SNP_FB_0479178" "chr10B" 88 25 3 0 14 38 19270869 19270893 3.4 32.8
"SNP_FB_0479178" "chr10B" 95 20 1 0 19 38 27913307 27913326 3.4 32.8
"SNP_FB_0479178" "chr10B" 81.081 37 6 1 14 49 28951238 28951274 3.4 32.8
"SNP_FB_0479178" "chr10B" 80 35 7 0 4 38 33388174 33388208 3.4 32.8
"SNP_FB_0479178" "chr10B" 95 20 1 0 20 39 37033188 37033169 3.4 32.8
"SNP_FB_0479178" "chr10B" 88.889 27 2 1 1 27 37950013 37950038 3.4 32.8
"SNP_FB_0479178" "chr10B" 90.909 22 2 0 5 26 27700760 27700739 3.4 31.9
"SNP_FB_0479178" "chr10B" 100 17 0 0 22 38 29886913 29886929 3.4 31.9
"SNP_FB_0479178" "chr1B" 90.196 51 4 1 1 50 14903593 14903643 1.63e-10 67.1
"SNP_FB_0479178" "chr1B" 89.796 49 4 1 2 49 19261241 19261193 1.98e-09 63.5
"SNP_FB_0479178" "chr1B" 88.235 51 5 1 1 50 13138390 13138340 1.98e-09 62.6
"SNP_FB_0479178" "chr1B" 86.275 51 6 1 1 50 8806490 8806540 8.42e-08 58.1
"SNP_FB_0479178" "chr1B" 86.275 51 6 1 1 50 19480515 19480565 8.42e-08 58.1
"SNP_FB_0479178" "chr1B" 86.275 51 6 1 1 50 25909376 25909326 8.42e-08 58.1
"SNP_FB_0479178" "chr1B" 84.615 52 6 1 1 50 26077821 26077770 2.94e-07 56.3
"SNP_FB_0479178" "chr1B" 85.417 48 6 1 4 50 10837034 10836987 3.58e-06 52.7
"SNP_FB_0479178" "chr1B" 88.095 42 4 1 10 50 16840658 16840699 1.25e-05 50.9
"SNP_FB_0479178" "chr1B" 82 50 9 0 1 50 22804467 22804516 1.25e-05 50.9
"SNP_FB_0479178" "chr1B" 81.25 48 9 0 2 49 18399261 18399308 0.000152 47.3
"SNP_FB_0479178" "chr1B" 80.392 51 9 1 1 50 16840826 16840776 0.000531 44.6
"SNP_FB_0479178" "chr1B" 80.392 51 9 1 1 50 25631628 25631678 0.000531 44.6
"SNP_FB_0479178" "chr1B" 90.625 32 2 1 20 50 15104748 15104779 0.006 41.9
"SNP_FB_0479178" "chr1B" 90.323 31 2 1 21 50 4924013 4923983 0.023 40.1
"SNP_FB_0479178" "chr1B" 78.571 56 6 3 1 50 14903775 14903720 0.023 40.1
"SNP_FB_0479178" "chr1B" 87.097 31 4 0 4 34 13983465 13983435 0.023 39.2
"SNP_FB_0479178" "chr1B" 79.167 48 9 1 4 50 15292078 15292125 0.023 39.2
"SNP_FB_0479178" "chr1B" 80 50 8 2 2 50 25738445 25738493 0.023 39.2
"SNP_FB_0479178" "chr1B" 79.592 49 7 2 4 50 9694296 9694249 0.079 38.3
"SNP_FB_0479178" "chr1B" 78.431 51 7 2 4 50 17751384 17751434 0.079 38.3
"SNP_FB_0479178" "chr1B" 78.431 51 9 2 1 49 15993406 15993456 0.28 36.5
"SNP_FB_0479178" "chr1B" 86.207 29 4 0 7 35 21502641 21502613 0.28 35.6
"SNP_FB_0479178" "chr1B" 92 25 1 1 22 46 22921377 22921354 0.96 33.7
"SNP_FB_0479178" "chr1B" 90.909 22 2 0 6 27 6490028 6490007 3.4 31.9
"SNP_FB_0479178" "chr6B" 90.196 51 4 1 1 50 23601382 23601332 1.63e-10 67.1
"SNP_FB_0479178" "chr6B" 90.385 52 3 2 1 50 14284438 14284489 5.67e-10 65.3
"SNP_FB_0479178" "chr6B" 90 50 4 1 1 49 23286426 23286475 5.67e-10 65.3
"SNP_FB_0479178" "chr6B" 86.275 51 6 1 1 50 2169894 2169944 8.42e-08 58.1
"SNP_FB_0479178" "chr6B" 86 50 6 1 2 50 19311027 19310978 2.94e-07 56.3
"SNP_FB_0479178" "chr6B" 86.538 52 5 2 1 50 26018704 26018755 2.94e-07 56.3
"SNP_FB_0479178" "chr6B" 84.314 51 7 1 1 50 21328476 21328526 1.03e-06 53.6
"SNP_FB_0479178" "chr6B" 86 50 5 2 3 50 22744182 22744231 3.58e-06 52.7
"SNP_FB_0479178" "chr6B" 86 50 5 2 2 49 29160805 29160756 3.58e-06 52.7
"SNP_FB_0479178" "chr6B" 84 50 7 1 2 50 7603853 7603902 3.58e-06 51.8
"SNP_FB_0479178" "chr6B" 82.143 56 3 3 2 50 26836828 26836773 1.25e-05 50
"SNP_FB_0479178" "chr6B" 83.673 49 7 1 1 48 28830492 28830444 1.25e-05 50
"SNP_FB_0479178" "chr6B" 85.417 48 5 2 5 50 14284613 14284566 4.36e-05 49.1
"SNP_FB_0479178" "chr6B" 83.333 48 7 1 4 50 20920609 20920562 4.36e-05 48.2
"SNP_FB_0479178" "chr6B" 84 50 6 2 1 50 25023924 25023877 4.36e-05 48.2
"SNP_FB_0479178" "chr6B" 84 50 6 2 1 50 25041699 25041652 4.36e-05 48.2
"SNP_FB_0479178" "chr6B" 81.818 44 8 0 7 50 1831175 1831218 0.000531 44.6
"SNP_FB_0479178" "chr6B" 80 50 9 1 1 49 5069860 5069909 0.002 42.8
"SNP_FB_0479178" "chr6B" 80.851 47 8 1 4 50 4656889 4656934 0.006 41.9
"SNP_FB_0479178" "chr6B" 80.851 47 8 1 4 49 21546816 21546770 0.006 41.9
"SNP_FB_0479178" "chr6B" 80.851 47 8 1 4 49 21558222 21558268 0.006 41.9
"SNP_FB_0479178" "chr6B" 78 50 11 0 1 50 27824039 27824088 0.006 41.9
"SNP_FB_0479178" "chr6B" 80.435 46 8 1 4 48 4657058 4657013 0.023 40.1
"SNP_FB_0479178" "chr6B" 90.625 32 1 2 20 50 24754669 24754699 0.079 38.3
"SNP_FB_0479178" "chr6B" 90.625 32 1 2 20 50 24867850 24867880 0.079 38.3
"SNP_FB_0479178" "chr6B" 87.5 32 3 1 20 50 22928302 22928271 0.079 37.4
"SNP_FB_0479178" "chr6B" 77.551 49 9 1 4 50 30296602 30296554 0.079 37.4
"SNP_FB_0479178" "chr6B" 85.294 34 4 1 17 49 30296443 30296476 0.28 36.5
"SNP_FB_0479178" "chr6B" 95.238 21 1 0 19 39 28624102 28624082 0.96 34.6
"SNP_FB_0479178" "chr6B" 84.375 32 4 1 4 34 6587975 6587944 3.4 32.8
"SNP_FB_0479178" "chr6B" 83.333 30 5 0 1 30 17689739 17689768 3.4 32.8
"SNP_FB_0479178" "chr6B" 83.333 30 5 0 1 30 22605291 22605320 3.4 32.8
"SNP_FB_0479178" "chr6B" 90.909 22 2 0 17 38 19680606 19680627 3.4 31.9
"SNP_FB_0479178" "chr6B" 90.909 22 2 0 20 41 24244572 24244593 3.4 31.9
"SNP_FB_0479178" "chr6B" 91.667 24 1 1 20 42 25987038 25987061 3.4 31.9
"SNP_FB_0479178" "chr7B" 90.196 51 4 1 1 50 12571625 12571575 1.63e-10 67.1
"SNP_FB_0479178" "chr7B" 90.196 51 4 1 1 50 21753035 21752985 1.63e-10 67.1
"SNP_FB_0479178" "chr7B" 90 50 4 1 2 50 17616486 17616437 5.67e-10 65.3
"SNP_FB_0479178" "chr7B" 87.5 48 5 1 4 50 12020972 12021019 8.42e-08 57.2
"SNP_FB_0479178" "chr7B" 86 50 6 1 2 50 11650936 11650887 2.94e-07 56.3
"SNP_FB_0479178" "chr7B" 86 50 6 1 2 50 20978160 20978111 2.94e-07 56.3
"SNP_FB_0479178" "chr7B" 84.314 51 7 1 1 50 6700146 6700096 1.03e-06 53.6
"SNP_FB_0479178" "chr7B" 84.314 51 7 1 1 50 17616310 17616360 1.03e-06 53.6
"SNP_FB_0479178" "chr7B" 84.615 52 6 2 1 50 737889 737838 3.58e-06 51.8
"SNP_FB_0479178" "chr7B" 96.875 32 0 1 20 50 3263811 3263842 1.25e-05 50.9
"SNP_FB_0479178" "chr7B" 85.106 47 6 1 4 49 16779186 16779140 1.25e-05 50.9
"SNP_FB_0479178" "chr7B" 86.364 44 5 1 1 43 9905465 9905422 1.25e-05 50
"SNP_FB_0479178" "chr7B" 83.333 48 7 1 4 50 20977987 20978034 4.36e-05 48.2
"SNP_FB_0479178" "chr7B" 91.429 35 2 1 15 48 16779025 16779059 0.000152 47.3
"SNP_FB_0479178" "chr7B" 81.132 53 7 2 1 50 3277420 3277472 0.000531 45.5
"SNP_FB_0479178" "chr7B" 80.392 51 9 1 1 50 12021140 12021090 0.000531 44.6
"SNP_FB_0479178" "chr7B" 80.392 51 8 2 1 50 330484 330435 0.006 41
"SNP_FB_0479178" "chr7B" 87.5 32 4 0 19 50 4401901 4401932 0.006 41
"SNP_FB_0479178" "chr7B" 79.592 49 9 1 2 49 7467505 7467553 0.006 41
"SNP_FB_0479178" "chr7B" 87.5 32 4 0 1 32 15826884 15826915 0.006 41
"SNP_FB_0479178" "chr7B" 81.25 48 7 2 4 50 17620179 17620133 0.023 40.1
"SNP_FB_0479178" "chr7B" 89.655 29 3 0 22 50 17787663 17787635 0.023 40.1
"SNP_FB_0479178" "chr7B" 79.167 48 9 1 4 50 16250864 16250911 0.023 39.2
"SNP_FB_0479178" "chr7B" 78.846 52 9 2 1 50 7634744 7634795 0.079 38.3
"SNP_FB_0479178" "chr7B" 87.5 32 3 1 4 34 3263949 3263918 0.079 37.4
"SNP_FB_0479178" "chr7B" 95.238 21 1 0 14 34 3277568 3277548 0.96 34.6
"SNP_FB_0479178" "chr7B" 95.238 21 1 0 18 38 6925442 6925422 0.96 34.6
"SNP_FB_0479178" "chr7B" 91.304 23 2 0 2 24 15822239 15822217 0.96 33.7
"SNP_FB_0479178" "chr7B" 81.818 33 6 0 2 34 22587824 22587792 0.96 33.7
"SNP_FB_0479178" "chr7B" 84.375 32 4 1 14 44 13754717 13754686 3.4 32.8
"SNP_FB_0479178" "chr7B" 86.207 29 2 1 20 46 15865064 15865036 3.4 32.8
"SNP_FB_0479178" "chr7B" 85.185 27 4 0 4 30 454933 454907 3.4 31.9
"SNP_FB_0479178" "chr7B" 90.909 22 2 0 6 27 11950436 11950415 3.4 31.9
"SNP_FB_0479178" "chr7B" 90.909 22 2 0 5 26 19348061 19348040 3.4 31.9
"SNP_FB_0479178" "chr8B" 90.196 51 4 1 1 50 6925700 6925650 1.63e-10 67.1
"SNP_FB_0479178" "chr8B" 90 50 4 1 2 50 27478080 27478129 5.67e-10 65.3
"SNP_FB_0479178" "chr8B" 88.235 51 5 1 1 50 303125 303075 1.98e-09 62.6
"SNP_FB_0479178" "chr8B" 89.583 48 4 1 4 50 5394489 5394536 6.91e-09 61.7
"SNP_FB_0479178" "chr8B" 89.362 47 4 1 5 50 3336236 3336282 2.41e-08 59.9
"SNP_FB_0479178" "chr8B" 89.796 49 3 2 4 50 3967337 3967385 2.41e-08 59.9
"SNP_FB_0479178" "chr8B" 89.362 47 4 1 1 46 7807701 7807655 2.41e-08 59.9
"SNP_FB_0479178" "chr8B" 86.792 53 4 2 1 50 10248917 10248969 2.41e-08 59
"SNP_FB_0479178" "chr8B" 86.538 52 5 2 1 50 27046585 27046636 2.94e-07 56.3
"SNP_FB_0479178" "chr8B" 83.019 53 5 1 1 49 7196379 7196431 2.94e-07 55.4
"SNP_FB_0479178" "chr8B" 84.314 51 7 1 1 50 7807524 7807574 1.03e-06 53.6
"SNP_FB_0479178" "chr8B" 84.314 51 7 1 1 50 10249095 10249045 1.03e-06 53.6
"SNP_FB_0479178" "chr8B" 84.615 52 5 2 2 50 5394672 5394621 3.58e-06 52.7
"SNP_FB_0479178" "chr8B" 86.364 44 5 1 1 43 4278338 4278381 1.25e-05 50
"SNP_FB_0479178" "chr8B" 84 50 4 2 1 49 27167006 27166960 1.25e-05 50
"SNP_FB_0479178" "chr8B" 82.353 51 8 1 1 50 125098 125048 4.36e-05 49.1
"SNP_FB_0479178" "chr8B" 82.353 51 8 1 1 50 7023006 7023056 4.36e-05 49.1
"SNP_FB_0479178" "chr8B" 82.353 51 8 1 1 50 7023183 7023133 4.36e-05 49.1
"SNP_FB_0479178" "chr8B" 85.417 48 5 2 4 50 25623615 25623569 4.36e-05 49.1
"SNP_FB_0479178" "chr8B" 82.353 51 8 1 1 50 28370701 28370651 4.36e-05 49.1
"SNP_FB_0479178" "chr8B" 83.333 48 7 1 1 47 12426334 12426287 4.36e-05 48.2
"SNP_FB_0479178" "chr8B" 83.333 48 7 1 4 50 27478253 27478206 4.36e-05 48.2
"SNP_FB_0479178" "chr8B" 82 50 8 1 2 50 21239335 21239286 0.000152 47.3
"SNP_FB_0479178" "chr8B" 81.132 53 7 2 1 50 3358192 3358244 0.000531 45.5
"SNP_FB_0479178" "chr8B" 84.091 44 6 1 3 45 23845497 23845454 0.000531 45.5
"SNP_FB_0479178" "chr8B" 80.392 51 9 1 1 50 3967514 3967464 0.000531 44.6
"SNP_FB_0479178" "chr8B" 80.392 51 9 1 1 50 7158943 7158893 0.000531 44.6
"SNP_FB_0479178" "chr8B" 80.392 51 9 1 1 50 7169364 7169314 0.000531 44.6
"SNP_FB_0479178" "chr8B" 88.235 34 4 0 1 34 28370536 28370569 0.000531 44.6
"SNP_FB_0479178" "chr8B" 87.5 32 4 0 3 34 17321737 17321706 0.006 41
"SNP_FB_0479178" "chr8B" 82.609 46 6 2 4 47 28957628 28957583 0.006 41
"SNP_FB_0479178" "chr8B" 80.769 52 6 3 1 49 7714592 7714642 0.023 40.1
"SNP_FB_0479178" "chr8B" 79.592 49 7 2 2 47 7158770 7158818 0.079 38.3
"SNP_FB_0479178" "chr8B" 79.592 49 7 2 2 47 7169191 7169239 0.079 38.3
"SNP_FB_0479178" "chr8B" 81.081 37 7 0 1 37 28959029 28958993 0.28 36.5
"SNP_FB_0479178" "chr8B" 87.097 31 3 1 20 49 2533559 2533589 0.28 35.6
"SNP_FB_0479178" "chr8B" 83.333 36 5 1 4 38 4494843 4494878 0.28 35.6
"SNP_FB_0479178" "chr8B" 83.871 31 5 0 5 35 9464902 9464932 0.96 34.6
"SNP_FB_0479178" "chr8B" 83.871 31 5 0 20 50 21956408 21956438 0.96 34.6
"SNP_FB_0479178" "chr8B" 91.304 23 2 0 6 28 9280165 9280143 0.96 33.7
"SNP_FB_0479178" "chr8B" 91.304 23 2 0 15 37 21956560 21956538 0.96 33.7
"SNP_FB_0479178" "chr8B" 74.51 51 10 1 2 49 3653909 3653859 3.4 32.8
"SNP_FB_0479178" "chr8B" 100 17 0 0 19 35 549187 549171 3.4 31.9
"SNP_FB_0479178" "chr8B" 90.909 22 2 0 6 27 10253375 10253354 3.4 31.9
"SNP_FB_0479178" "chr8B" 90.909 22 2 0 6 27 14223076 14223055 3.4 31.9
"SNP_FB_0479178" "chr8B" 82.353 34 5 1 15 47 18990600 18990567 3.4 31.9
"SNP_FB_0479178" "chr8B" 100 17 0 0 20 36 23616423 23616439 3.4 31.9
"SNP_FB_0479178" "chr11B" 90.196 51 4 1 1 50 11048909 11048959 1.63e-10 67.1
"SNP_FB_0479178" "chr11B" 90 50 4 1 2 50 8257273 8257224 5.67e-10 65.3
"SNP_FB_0479178" "chr11B" 90.385 52 3 2 1 50 35953650 35953599 5.67e-10 65.3
"SNP_FB_0479178" "chr11B" 88.235 51 5 1 1 50 26439994 26440044 1.98e-09 62.6
"SNP_FB_0479178" "chr11B" 90 50 3 2 2 50 31385687 31385735 6.91e-09 61.7
"SNP_FB_0479178" "chr11B" 88 50 5 1 2 50 116751 116800 6.91e-09 60.8
"SNP_FB_0479178" "chr11B" 88 50 5 1 2 50 4922751 4922702 6.91e-09 60.8
"SNP_FB_0479178" "chr11B" 86 50 7 0 1 50 5630541 5630492 2.41e-08 59.9
"SNP_FB_0479178" "chr11B" 86.275 51 6 1 1 50 8439657 8439707 8.42e-08 58.1
"SNP_FB_0479178" "chr11B" 86.275 51 6 1 1 50 29824119 29824069 8.42e-08 58.1
"SNP_FB_0479178" "chr11B" 86 50 6 1 2 50 5763992 5763943 2.94e-07 56.3
"SNP_FB_0479178" "chr11B" 86 50 6 1 2 50 31045507 31045556 2.94e-07 56.3
"SNP_FB_0479178" "chr11B" 86 50 6 1 1 49 32123668 32123717 2.94e-07 56.3
"SNP_FB_0479178" "chr11B" 85.417 48 7 0 3 50 37915907 37915954 2.94e-07 56.3
"SNP_FB_0479178" "chr11B" 85.714 49 6 1 2 49 9980856 9980904 1.03e-06 54.5
"SNP_FB_0479178" "chr11B" 84.314 51 7 1 1 50 5216177 5216127 1.03e-06 53.6
"SNP_FB_0479178" "chr11B" 84.314 51 7 1 1 50 8257097 8257147 1.03e-06 53.6
"SNP_FB_0479178" "chr11B" 84.314 51 7 1 1 50 26118618 26118568 1.03e-06 53.6
"SNP_FB_0479178" "chr11B" 84.314 51 7 1 1 50 26323313 26323363 1.03e-06 53.6
"SNP_FB_0479178" "chr11B" 84.314 51 7 1 1 50 36280326 36280276 1.03e-06 53.6
"SNP_FB_0479178" "chr11B" 83.333 54 5 2 1 50 11049089 11049036 3.58e-06 52.7
"SNP_FB_0479178" "chr11B" 86.538 52 4 3 1 50 37101480 37101430 3.58e-06 52.7
"SNP_FB_0479178" "chr11B" 84.615 52 6 2 1 50 5215996 5216047 3.58e-06 51.8
"SNP_FB_0479178" "chr11B" 89.474 38 4 0 1 38 29107878 29107915 3.58e-06 51.8
"SNP_FB_0479178" "chr11B" 84.314 51 6 2 2 50 24231091 24231141 1.25e-05 50
"SNP_FB_0479178" "chr11B" 83.673 49 7 1 3 50 28644434 28644386 1.25e-05 50
"SNP_FB_0479178" "chr11B" 84.314 51 6 2 1 50 29595332 29595283 1.25e-05 50
"SNP_FB_0479178" "chr11B" 82.353 51 8 1 1 50 27254539 27254489 4.36e-05 49.1
"SNP_FB_0479178" "chr11B" 82.353 51 8 1 1 50 33688945 33688995 4.36e-05 49.1
"SNP_FB_0479178" "chr11B" 82.353 51 8 1 1 50 36581133 36581083 4.36e-05 49.1
"SNP_FB_0479178" "chr11B" 83.333 48 7 1 4 50 116924 116877 4.36e-05 48.2
"SNP_FB_0479178" "chr11B" 83.333 48 7 1 1 47 3570666 3570619 4.36e-05 48.2
"SNP_FB_0479178" "chr11B" 83.333 48 7 1 4 50 31045680 31045633 4.36e-05 48.2
"SNP_FB_0479178" "chr11B" 83.333 48 7 1 4 50 33844466 33844513 4.36e-05 48.2
"SNP_FB_0479178" "chr11B" 85.366 41 6 0 10 50 35711594 35711554 4.36e-05 48.2
"SNP_FB_0479178" "chr11B" 82 50 8 1 1 49 31548086 31548135 0.000152 47.3
"SNP_FB_0479178" "chr11B" 82.353 51 7 2 1 50 5237703 5237752 0.000531 45.5
"SNP_FB_0479178" "chr11B" 80.392 51 9 1 1 50 29595156 29595206 0.000531 44.6
"SNP_FB_0479178" "chr11B" 80.769 52 8 2 1 50 766061 766112 0.002 42.8
"SNP_FB_0479178" "chr11B" 87.879 33 4 0 2 34 9539139 9539171 0.002 42.8
"SNP_FB_0479178" "chr11B" 80 50 9 1 1 49 31660596 31660645 0.002 42.8
"SNP_FB_0479178" "chr11B" 78 50 11 0 1 50 11999835 11999786 0.006 41.9
"SNP_FB_0479178" "chr11B" 78.431 51 10 1 1 50 3760966 3761016 0.023 40.1
"SNP_FB_0479178" "chr11B" 78.431 51 10 1 1 50 36580956 36581006 0.023 40.1
"SNP_FB_0479178" "chr11B" 87.5 32 2 1 19 50 22737481 22737510 0.079 38.3
"SNP_FB_0479178" "chr11B" 81.579 38 7 0 4 41 22992083 22992046 0.079 38.3
"SNP_FB_0479178" "chr11B" 84.091 44 4 3 4 46 32239556 32239597 0.079 38.3
"SNP_FB_0479178" "chr11B" 87.5 32 3 1 20 50 28644300 28644331 0.079 37.4
"SNP_FB_0479178" "chr11B" 91.667 24 2 0 1 24 22738192 22738169 0.28 35.6
"SNP_FB_0479178" "chr11B" 74.545 55 6 2 4 50 29108539 29108485 0.28 35.6
"SNP_FB_0479178" "chr11B" 87.097 31 3 1 20 49 32465840 32465810 0.28 35.6
"SNP_FB_0479178" "chr11B" 77.273 44 10 0 4 47 37251326 37251283 0.28 35.6
"SNP_FB_0479178" "chr11B" 85.714 35 3 2 17 50 14093966 14093999 0.96 34.6
"SNP_FB_0479178" "chr11B" 85.714 28 4 0 9 36 8106463 8106490 0.96 33.7
"SNP_FB_0479178" "chr11B" 85.714 28 4 0 7 34 9406574 9406547 0.96 33.7
"SNP_FB_0479178" "chr11B" 100 18 0 0 17 34 22404255 22404238 0.96 33.7
"SNP_FB_0479178" "chr11B" 91.304 23 2 0 28 50 26440141 26440119 0.96 33.7
"SNP_FB_0479178" "chr11B" 84.375 32 4 1 20 50 4237772 4237803 3.4 32.8
"SNP_FB_0479178" "chr11B" 88 25 3 0 17 41 6002685 6002709 3.4 32.8
"SNP_FB_0479178" "chr11B" 95 20 1 0 19 38 11150445 11150426 3.4 32.8
"SNP_FB_0479178" "chr11B" 75.51 49 10 1 4 50 20572400 20572352 3.4 32.8
"SNP_FB_0479178" "chr11B" 84.375 32 4 1 14 44 35261857 35261888 3.4 32.8
"SNP_FB_0479178" "chr11B" 95 20 1 0 15 34 36077322 36077303 3.4 32.8
"SNP_FB_0479178" "chr11B" 90.909 22 2 0 6 27 14302245 14302266 3.4 31.9
"SNP_FB_0479178" "chr11B" 81.25 32 6 0 4 35 17846813 17846782 3.4 31.9
"SNP_FB_0479178" "chr11B" 90.909 22 2 0 6 27 17893357 17893336 3.4 31.9
"SNP_FB_0479178" "chr11B" 90.909 22 2 0 6 27 17893704 17893683 3.4 31.9
"SNP_FB_0479178" "chr11B" 90.909 22 2 0 6 27 26447015 26446994 3.4 31.9
"SNP_FB_0479178" "chr11B" 100 17 0 0 18 34 27759517 27759501 3.4 31.9
"SNP_FB_0479178" "chr12B" 90.196 51 4 1 1 50 16056904 16056854 1.63e-10 67.1
"SNP_FB_0479178" "chr12B" 88.235 51 5 1 1 50 15985084 15985034 1.98e-09 62.6
"SNP_FB_0479178" "chr12B" 88.235 51 5 1 1 50 16013572 16013522 1.98e-09 62.6
"SNP_FB_0479178" "chr12B" 88.235 51 4 2 1 50 15985363 15985314 2.41e-08 59
"SNP_FB_0479178" "chr12B" 88.235 51 4 2 1 50 16013851 16013802 2.41e-08 59
"SNP_FB_0479178" "chr12B" 88 50 3 2 2 50 1833765 1833718 8.42e-08 58.1
"SNP_FB_0479178" "chr12B" 86.275 51 6 1 1 50 2302217 2302167 8.42e-08 58.1
"SNP_FB_0479178" "chr12B" 86.275 51 6 1 1 50 22239977 22239927 8.42e-08 58.1
"SNP_FB_0479178" "chr12B" 87.234 47 5 1 3 48 15051860 15051906 2.94e-07 55.4
"SNP_FB_0479178" "chr12B" 83.673 49 8 0 2 50 1833593 1833641 1.03e-06 53.6
"SNP_FB_0479178" "chr12B" 84 50 7 1 2 50 15867091 15867140 3.58e-06 51.8
"SNP_FB_0479178" "chr12B" 82.979 47 8 0 4 50 4816559 4816605 1.25e-05 50
"SNP_FB_0479178" "chr12B" 82.353 51 8 1 1 50 16720339 16720389 4.36e-05 49.1
"SNP_FB_0479178" "chr12B" 82.353 51 8 1 1 50 17285160 17285110 4.36e-05 49.1
"SNP_FB_0479178" "chr12B" 82 50 8 1 2 50 4994961 4994912 0.000152 47.3
"SNP_FB_0479178" "chr12B" 80.392 51 9 1 1 50 14605909 14605859 0.000531 44.6
"SNP_FB_0479178" "chr12B" 82.609 46 7 1 5 50 22239805 22239849 0.000531 44.6
"SNP_FB_0479178" "chr12B" 82.609 46 7 1 2 46 23695088 23695043 0.000531 44.6
"SNP_FB_0479178" "chr12B" 81.481 54 6 3 1 50 1913361 1913414 0.002 43.7
"SNP_FB_0479178" "chr12B" 81.25 48 8 1 2 48 1913540 1913493 0.002 43.7
"SNP_FB_0479178" "chr12B" 81.25 48 8 1 4 50 17068701 17068654 0.002 43.7
"SNP_FB_0479178" "chr12B" 86.486 37 2 1 1 34 20125619 20125583 0.002 43.7
"SNP_FB_0479178" "chr12B" 80 50 9 1 1 49 23803367 23803416 0.002 42.8
"SNP_FB_0479178" "chr12B" 100 22 0 0 14 35 20536403 20536382 0.006 41
"SNP_FB_0479178" "chr12B" 78.431 51 10 1 1 50 14641893 14641943 0.023 40.1
"SNP_FB_0479178" "chr12B" 81.25 48 3 3 6 50 12401843 12401887 0.023 39.2
"SNP_FB_0479178" "chr12B" 84.211 38 5 1 14 50 17046089 17046126 0.023 39.2
"SNP_FB_0479178" "chr12B" 78 50 9 1 1 50 23694882 23694929 0.023 39.2
"SNP_FB_0479178" "chr12B" 87.5 32 3 1 20 50 16434233 16434202 0.079 37.4
"SNP_FB_0479178" "chr12B" 91.667 24 2 0 1 24 1131989 1132012 0.28 35.6
"SNP_FB_0479178" "chr12B" 81.081 37 4 1 1 34 15092249 15092285 0.96 34.6
"SNP_FB_0479178" "chr12B" 89.286 28 2 1 21 47 17747036 17747063 0.96 34.6
"SNP_FB_0479178" "chr12B" 100 18 0 0 17 34 1935960 1935943 0.96 33.7
"SNP_FB_0479178" "chr12B" 84.375 32 4 1 14 44 16891938 16891907 3.4 32.8
"SNP_FB_0479178" "chr12B" 76.596 47 10 1 5 50 17746541 17746587 3.4 32.8
"SNP_FB_0479178" "chr12B" 90.909 22 2 0 6 27 8753151 8753172 3.4 31.9
"SNP_FB_0479178" "chr12B" 90.909 22 2 0 6 27 8765221 8765242 3.4 31.9
"SNP_FB_0479178" "chr12B" 78.378 37 8 0 2 38 22732824 22732788 3.4 31.9
"SNP_FB_0479178" "chr15B" 91.667 48 3 1 2 48 30839886 30839933 1.63e-10 66.2
"SNP_FB_0479178" "chr15B" 88 50 5 1 2 50 9369549 9369500 6.91e-09 60.8
"SNP_FB_0479178" "chr15B" 88.235 51 4 2 1 49 24993481 24993531 2.41e-08 59
"SNP_FB_0479178" "chr15B" 88.235 51 4 2 1 50 42311646 42311597 2.41e-08 59
"SNP_FB_0479178" "chr15B" 87.5 48 5 1 1 47 10381836 10381789 8.42e-08 57.2
"SNP_FB_0479178" "chr15B" 86.538 52 5 2 1 50 11408756 11408705 2.94e-07 56.3
"SNP_FB_0479178" "chr15B" 84.906 53 5 2 1 50 20744100 20744048 1.03e-06 54.5
"SNP_FB_0479178" "chr15B" 84.906 53 5 2 1 50 20756428 20756376 1.03e-06 54.5
"SNP_FB_0479178" "chr15B" 84.314 51 7 1 1 50 15453231 15453181 1.03e-06 53.6
"SNP_FB_0479178" "chr15B" 85.417 48 6 1 4 50 17079056 17079103 3.58e-06 52.7
"SNP_FB_0479178" "chr15B" 86 50 5 2 1 48 26316096 26316145 3.58e-06 52.7
"SNP_FB_0479178" "chr15B" 85.417 48 6 1 4 50 28009634 28009587 3.58e-06 52.7
"SNP_FB_0479178" "chr15B" 85.417 48 6 1 4 50 30840059 30840012 3.58e-06 52.7
"SNP_FB_0479178" "chr15B" 85.417 48 6 1 4 50 30840326 30840279 3.58e-06 52.7
"SNP_FB_0479178" "chr15B" 85.417 48 6 1 4 50 42311473 42311520 3.58e-06 52.7
"SNP_FB_0479178" "chr15B" 84 50 7 1 1 49 26316274 26316225 3.58e-06 51.8
"SNP_FB_0479178" "chr15B" 91.892 37 2 1 14 49 20768658 20768694 1.25e-05 50.9
"SNP_FB_0479178" "chr15B" 83.019 53 6 2 1 50 2400492 2400544 1.25e-05 50
"SNP_FB_0479178" "chr15B" 91.176 34 3 0 1 34 19351994 19352027 4.36e-05 49.1
"SNP_FB_0479178" "chr15B" 83.333 48 7 1 4 50 14672544 14672497 4.36e-05 48.2
"SNP_FB_0479178" "chr15B" 83.333 48 7 1 4 50 14683085 14683038 4.36e-05 48.2
"SNP_FB_0479178" "chr15B" 82.979 47 7 1 5 50 13931456 13931502 0.000152 46.4
"SNP_FB_0479178" "chr15B" 82.353 51 7 2 1 50 15453055 15453104 0.000531 45.5
"SNP_FB_0479178" "chr15B" 88.235 34 4 0 1 34 18345287 18345320 0.000531 44.6
"SNP_FB_0479178" "chr15B" 80.392 51 9 1 1 50 19137533 19137483 0.000531 44.6
"SNP_FB_0479178" "chr15B" 82 50 7 2 1 48 18345465 18345416 0.002 43.7
"SNP_FB_0479178" "chr15B" 81.25 48 8 1 4 50 24993656 24993609 0.002 43.7
"SNP_FB_0479178" "chr15B" 86.111 36 5 0 14 49 26317590 26317625 0.002 43.7
"SNP_FB_0479178" "chr15B" 80 50 9 1 1 49 5812985 5813034 0.002 42.8
"SNP_FB_0479178" "chr15B" 79.167 48 8 1 5 50 36431093 36431046 0.023 40.1
"SNP_FB_0479178" "chr15B" 84.211 38 5 1 14 50 42250766 42250803 0.023 39.2
"SNP_FB_0479178" "chr15B" 84.848 33 5 0 2 34 6145358 6145326 0.079 38.3
"SNP_FB_0479178" "chr15B" 89.286 28 3 0 2 29 13872603 13872630 0.079 38.3
"SNP_FB_0479178" "chr15B" 95.652 23 1 0 6 28 37059625 37059603 0.079 38.3
"SNP_FB_0479178" "chr15B" 87.5 32 3 1 20 50 1330612 1330581 0.079 37.4
"SNP_FB_0479178" "chr15B" 84.615 39 4 2 2 38 1533602 1533564 0.079 37.4
"SNP_FB_0479178" "chr15B" 87.5 32 3 1 20 50 9804940 9804909 0.079 37.4
"SNP_FB_0479178" "chr15B" 77.083 48 10 1 3 49 33673894 33673941 0.96 34.6
"SNP_FB_0479178" "chr15B" 83.871 31 5 0 20 50 42250910 42250880 0.96 34.6
"SNP_FB_0479178" "chr15B" 91.304 23 2 0 6 28 28359846 28359824 0.96 33.7
"SNP_FB_0479178" "chr15B" 91.304 23 2 0 6 28 39786632 39786610 0.96 33.7
"SNP_FB_0479178" "chr15B" 80 35 7 0 15 49 1962166 1962200 3.4 32.8
"SNP_FB_0479178" "chr15B" 80 35 7 0 15 49 1975197 1975231 3.4 32.8
"SNP_FB_0479178" "chr15B" 88.889 27 2 1 25 50 40014449 40014475 3.4 32.8
"SNP_FB_0479178" "chr15B" 90.909 22 2 0 7 28 2804579 2804558 3.4 31.9
"SNP_FB_0479178" "chr15B" 90.909 22 2 0 7 28 2815686 2815665 3.4 31.9
"SNP_FB_0479178" "chr15B" 90.909 22 2 0 6 27 20610253 20610274 3.4 31.9
"SNP_FB_0479178" "chr15B" 90.909 22 2 0 7 28 36608409 36608430 3.4 31.9
"SNP_FB_0479178" "chr15B" 90.909 22 2 0 7 28 38846926 38846905 3.4 31.9
"SNP_FB_0479178" "chr15B" 90.909 22 2 0 8 29 41426062 41426083 3.4 31.9
"SNP_FB_0479178" "chr5B" 90.385 52 3 2 1 50 6507202 6507151 5.67e-10 65.3
"SNP_FB_0479178" "chr5B" 88.235 51 5 1 1 50 31684844 31684794 1.98e-09 62.6
"SNP_FB_0479178" "chr5B" 88.235 51 5 1 1 50 44165211 44165261 1.98e-09 62.6
"SNP_FB_0479178" "chr5B" 88.235 51 5 1 1 50 48372607 48372657 1.98e-09 62.6
"SNP_FB_0479178" "chr5B" 86.275 51 6 1 1 50 2605603 2605553 8.42e-08 58.1
"SNP_FB_0479178" "chr5B" 86.275 51 6 1 1 50 28157769 28157719 8.42e-08 58.1
"SNP_FB_0479178" "chr5B" 86.538 52 5 2 1 50 441940 441991 2.94e-07 56.3
"SNP_FB_0479178" "chr5B" 87.234 47 5 1 2 47 29067662 29067708 2.94e-07 55.4
"SNP_FB_0479178" "chr5B" 86.275 51 5 2 1 50 44327416 44327367 1.03e-06 54.5
"SNP_FB_0479178" "chr5B" 84.314 51 7 1 1 50 23828170 23828220 1.03e-06 53.6
"SNP_FB_0479178" "chr5B" 84.314 51 7 1 1 50 31218846 31218896 1.03e-06 53.6
"SNP_FB_0479178" "chr5B" 84.314 51 7 1 1 50 44327240 44327290 1.03e-06 53.6
"SNP_FB_0479178" "chr5B" 84 50 7 1 2 50 24701765 24701814 3.58e-06 51.8
"SNP_FB_0479178" "chr5B" 82 50 9 0 1 50 27425267 27425218 1.25e-05 50.9
"SNP_FB_0479178" "chr5B" 82.353 51 8 1 1 50 48372784 48372734 4.36e-05 49.1
"SNP_FB_0479178" "chr5B" 83.333 48 7 1 4 50 25026137 25026184 4.36e-05 48.2
"SNP_FB_0479178" "chr5B" 83.333 48 7 1 4 50 28194330 28194283 4.36e-05 48.2
"SNP_FB_0479178" "chr5B" 82 50 8 1 1 49 41369461 41369412 0.000152 47.3
"SNP_FB_0479178" "chr5B" 83.673 49 6 2 4 50 6507025 6507073 0.000152 46.4
"SNP_FB_0479178" "chr5B" 79.592 49 10 0 2 50 5653758 5653806 0.000531 44.6
"SNP_FB_0479178" "chr5B" 80.392 51 9 1 1 50 40598610 40598560 0.000531 44.6
"SNP_FB_0479178" "chr5B" 81.25 48 8 1 4 50 35128985 35128938 0.002 43.7
"SNP_FB_0479178" "chr5B" 78.846 52 9 1 1 50 2569293 2569242 0.002 42.8
"SNP_FB_0479178" "chr5B" 80 50 9 1 1 49 6865590 6865639 0.002 42.8
"SNP_FB_0479178" "chr5B" 88.571 35 3 1 17 50 46098981 46098947 0.002 42.8
"SNP_FB_0479178" "chr5B" 80.851 47 8 1 4 49 44362477 44362431 0.006 41.9
"SNP_FB_0479178" "chr5B" 87.097 31 4 0 20 50 20396701 20396731 0.023 39.2
"SNP_FB_0479178" "chr5B" 79.167 48 9 1 4 50 32754410 32754363 0.023 39.2
"SNP_FB_0479178" "chr5B" 84.848 33 5 0 2 34 27142288 27142320 0.079 38.3
"SNP_FB_0479178" "chr5B" 84.848 33 5 0 1 33 35128821 35128853 0.079 38.3
"SNP_FB_0479178" "chr5B" 82.5 40 2 2 14 50 7699574 7699611 0.079 37.4
"SNP_FB_0479178" "chr5B" 86.667 30 4 0 21 50 33570633 33570662 0.079 37.4
"SNP_FB_0479178" "chr5B" 78.571 42 9 0 8 49 6691209 6691250 0.28 36.5
"SNP_FB_0479178" "chr5B" 81.081 37 7 0 4 40 42462460 42462424 0.28 36.5
"SNP_FB_0479178" "chr5B" 87.097 31 3 1 21 50 27425113 27425143 0.28 35.6
"SNP_FB_0479178" "chr5B" 76.471 51 11 1 1 50 38826149 38826099 0.28 35.6
"SNP_FB_0479178" "chr5B" 95.238 21 1 0 21 41 5882753 5882733 0.96 34.6
"SNP_FB_0479178" "chr5B" 84.848 33 4 1 2 34 25252713 25252682 0.96 34.6
"SNP_FB_0479178" "chr5B" 77.083 48 10 1 4 50 44362308 44362355 0.96 34.6
"SNP_FB_0479178" "chr5B" 91.304 23 2 0 4 26 67271 67293 0.96 33.7
"SNP_FB_0479178" "chr5B" 91.304 23 2 0 28 50 6671545 6671523 0.96 33.7
"SNP_FB_0479178" "chr5B" 86.667 30 3 1 21 49 23828074 23828103 0.96 33.7
"SNP_FB_0479178" "chr5B" 82.857 35 5 1 1 34 25323125 25323091 0.96 33.7
"SNP_FB_0479178" "chr5B" 76.744 43 10 0 8 50 40598068 40598110 0.96 33.7
"SNP_FB_0479178" "chr5B" 84.375 32 4 1 20 50 3663940 3663971 3.4 32.8
"SNP_FB_0479178" "chr5B" 84.375 32 4 1 20 50 3676427 3676458 3.4 32.8
"SNP_FB_0479178" "chr5B" 84.375 32 4 1 20 50 18479618 18479587 3.4 32.8
"SNP_FB_0479178" "chr5B" 90.909 22 2 0 6 27 4629175 4629154 3.4 31.9
"SNP_FB_0479178" "chr5B" 90.909 22 2 0 6 27 13649357 13649378 3.4 31.9
"SNP_FB_0479178" "chr5B" 90.909 22 2 0 6 27 25286163 25286142 3.4 31.9
"SNP_FB_0479178" "chr5B" 90.909 22 2 0 6 27 43211647 43211626 3.4 31.9
"SNP_FB_0479178" "chr16B" 90 50 4 1 2 50 1782773 1782822 5.67e-10 65.3
"SNP_FB_0479178" "chr16B" 90 50 4 1 2 50 1796903 1796952 5.67e-10 65.3
"SNP_FB_0479178" "chr16B" 88.235 51 5 1 1 50 3210797 3210847 1.98e-09 62.6
"SNP_FB_0479178" "chr16B" 88.235 51 5 1 1 50 9428172 9428122 1.98e-09 62.6
"SNP_FB_0479178" "chr16B" 89.583 48 4 1 4 50 9775284 9775331 6.91e-09 61.7
"SNP_FB_0479178" "chr16B" 86.275 51 6 1 1 50 2289764 2289714 8.42e-08 58.1
"SNP_FB_0479178" "chr16B" 86.275 51 6 1 1 50 6945320 6945270 8.42e-08 58.1
"SNP_FB_0479178" "chr16B" 86 50 6 1 2 50 3136068 3136019 2.94e-07 56.3
"SNP_FB_0479178" "chr16B" 86.538 52 5 2 1 50 11507589 11507640 2.94e-07 56.3
"SNP_FB_0479178" "chr16B" 84 50 8 0 1 50 15923924 15923875 2.94e-07 55.4
"SNP_FB_0479178" "chr16B" 86.275 51 5 2 2 50 9775458 9775408 1.03e-06 54.5
"SNP_FB_0479178" "chr16B" 86 50 5 2 2 50 28404967 28405015 3.58e-06 52.7
"SNP_FB_0479178" "chr16B" 84.615 52 6 2 1 50 6526491 6526542 3.58e-06 51.8
"SNP_FB_0479178" "chr16B" 82.353 51 8 1 1 50 5511442 5511492 4.36e-05 49.1
"SNP_FB_0479178" "chr16B" 82 50 8 1 2 50 3210973 3210924 0.000152 47.3
"SNP_FB_0479178" "chr16B" 82 50 8 1 2 50 30720095 30720144 0.000152 47.3
"SNP_FB_0479178" "chr16B" 88.235 34 4 0 1 34 11232529 11232562 0.000531 44.6
"SNP_FB_0479178" "chr16B" 80.392 51 9 1 1 50 24735346 24735296 0.000531 44.6
"SNP_FB_0479178" "chr16B" 81.25 48 8 1 4 50 8614961 8614914 0.002 43.7
"SNP_FB_0479178" "chr16B" 81.25 48 8 1 1 47 29559688 29559735 0.002 43.7
"SNP_FB_0479178" "chr16B" 90.625 32 2 1 20 50 2659834 2659865 0.006 41.9
"SNP_FB_0479178" "chr16B" 78.431 51 10 1 1 50 6014955 6015005 0.023 40.1
"SNP_FB_0479178" "chr16B" 79.167 48 9 1 4 50 3913777 3913730 0.023 39.2
"SNP_FB_0479178" "chr16B" 92 25 2 0 1 25 3668567 3668591 0.079 37.4
"SNP_FB_0479178" "chr16B" 76 50 12 0 1 50 30716776 30716727 0.079 37.4
"SNP_FB_0479178" "chr16B" 77.083 48 10 1 4 50 3896674 3896627 0.96 34.6
"SNP_FB_0479178" "chr16B" 89.286 28 2 1 24 50 15923771 15923798 0.96 34.6
"SNP_FB_0479178" "chr16B" 91.304 23 2 0 3 25 11085323 11085345 0.96 33.7
"SNP_FB_0479178" "chr16B" 91.304 23 2 0 6 28 19266775 19266797 0.96 33.7
"SNP_FB_0479178" "chr16B" 95 20 1 0 7 26 21799959 21799978 3.4 32.8
"SNP_FB_0479178" "chr16B" 100 17 0 0 14 30 7719533 7719517 3.4 31.9
"SNP_FB_0479178" "chr16B" 90.909 22 2 0 17 38 8157398 8157419 3.4 31.9
"SNP_FB_0479178" "chr16B" 85.185 27 4 0 20 46 8372349 8372323 3.4 31.9
"SNP_FB_0479178" "chr16B" 90.909 22 2 0 6 27 9089793 9089772 3.4 31.9
"SNP_FB_0479178" "chr4B" 88.235 51 5 1 1 50 22097798 22097748 1.98e-09 62.6
"SNP_FB_0479178" "chr4B" 88 50 5 1 2 50 1567437 1567486 6.91e-09 60.8
"SNP_FB_0479178" "chr4B" 89.362 47 4 1 2 47 5508006 5507960 2.41e-08 59.9
"SNP_FB_0479178" "chr4B" 89.362 47 4 1 5 50 7557852 7557898 2.41e-08 59.9
"SNP_FB_0479178" "chr4B" 86.275 51 6 1 1 50 22143990 22143940 8.42e-08 58.1
"SNP_FB_0479178" "chr4B" 86.275 51 6 1 1 50 22156164 22156114 8.42e-08 58.1
"SNP_FB_0479178" "chr4B" 96.774 31 1 0 20 50 21287925 21287895 3.58e-06 52.7
"SNP_FB_0479178" "chr4B" 84 50 7 1 2 50 13729664 13729615 3.58e-06 51.8
"SNP_FB_0479178" "chr4B" 84 50 7 1 2 50 13729911 13729862 3.58e-06 51.8
"SNP_FB_0479178" "chr4B" 82.353 51 8 1 1 50 1567613 1567563 4.36e-05 49.1
"SNP_FB_0479178" "chr4B" 88.889 36 4 0 14 49 21298173 21298138 4.36e-05 48.2
"SNP_FB_0479178" "chr4B" 93.75 32 1 1 20 50 22097951 22097982 0.000152 46.4
"SNP_FB_0479178" "chr4B" 87.179 39 4 1 1 38 21303325 21303287 0.000531 45.5
"SNP_FB_0479178" "chr4B" 81.25 48 8 1 1 47 21303060 21303107 0.002 43.7
"SNP_FB_0479178" "chr4B" 79.167 48 9 1 4 50 15086214 15086261 0.023 39.2
"SNP_FB_0479178" "chr4B" 87.5 32 3 1 20 50 1705197 1705166 0.079 37.4
"SNP_FB_0479178" "chr4B" 79.592 49 8 2 1 47 19993760 19993808 0.079 37.4
"SNP_FB_0479178" "chr4B" 76.471 51 10 1 1 49 2657083 2657033 0.28 36.5
"SNP_FB_0479178" "chr4B" 84.848 33 2 1 21 50 22249656 22249624 0.28 36.5
"SNP_FB_0479178" "chr4B" 84.848 33 2 1 21 50 22262153 22262121 0.28 36.5
"SNP_FB_0479178" "chr4B" 87.097 31 3 1 21 50 23755604 23755574 0.28 35.6
"SNP_FB_0479178" "chr4B" 83.871 31 5 0 4 34 1939771 1939741 0.96 34.6
"SNP_FB_0479178" "chr4B" 77.778 45 9 1 4 47 23776331 23776287 0.96 33.7
"SNP_FB_0479178" "chr4B" 84.375 32 4 1 20 50 18280155 18280186 3.4 32.8
"SNP_FB_0479178" "chr4B" 84.375 32 4 1 4 34 19615452 19615421 3.4 32.8
"SNP_FB_0479178" "chr4B" 84.375 32 4 1 20 50 21170230 21170199 3.4 32.8
"SNP_FB_0479178" "chr4B" 81.081 37 6 1 2 37 21257922 21257958 3.4 32.8
"SNP_FB_0479178" "chr4B" 84.375 32 4 1 20 50 25131738 25131707 3.4 32.8
"SNP_FB_0479178" "chr4B" 95 20 1 0 6 25 25295233 25295214 3.4 32.8
"SNP_FB_0479178" "chr4B" 90.909 22 2 0 7 28 13691035 13691014 3.4 31.9
"SNP_FB_0479178" "chr4B" 90.909 22 2 0 20 41 18775706 18775685 3.4 31.9
"SNP_FB_0479178" "chr2B" 89.583 48 4 1 1 47 35345943 35345896 6.91e-09 61.7
"SNP_FB_0479178" "chr2B" 89.13 46 4 1 6 50 6863169 6863124 8.42e-08 58.1
"SNP_FB_0479178" "chr2B" 86 50 6 1 2 50 38140609 38140658 2.94e-07 56.3
"SNP_FB_0479178" "chr2B" 86.275 51 5 2 2 50 5512144 5512194 1.03e-06 54.5
"SNP_FB_0479178" "chr2B" 84.314 51 7 1 1 50 15053066 15053116 1.03e-06 53.6
"SNP_FB_0479178" "chr2B" 84 50 7 1 2 50 6998140 6998091 3.58e-06 51.8
"SNP_FB_0479178" "chr2B" 84 50 5 2 2 50 2054176 2054129 4.36e-05 49.1
"SNP_FB_0479178" "chr2B" 82.353 51 8 1 1 50 10483906 10483956 4.36e-05 49.1
"SNP_FB_0479178" "chr2B" 93.939 33 1 1 19 50 4039786 4039818 4.36e-05 48.2
"SNP_FB_0479178" "chr2B" 82.353 51 7 2 1 50 10842275 10842226 0.000531 45.5
"SNP_FB_0479178" "chr2B" 80.392 51 9 1 1 50 6478038 6478088 0.000531 44.6
"SNP_FB_0479178" "chr2B" 80.392 51 9 1 1 50 6524675 6524725 0.000531 44.6
"SNP_FB_0479178" "chr2B" 88.235 34 4 0 17 50 29859762 29859729 0.000531 44.6
"SNP_FB_0479178" "chr2B" 88.235 34 4 0 17 50 29872355 29872322 0.000531 44.6
"SNP_FB_0479178" "chr2B" 82.609 46 7 1 4 49 36408702 36408746 0.000531 44.6
"SNP_FB_0479178" "chr2B" 81.25 48 8 1 4 50 9352014 9352061 0.002 43.7
"SNP_FB_0479178" "chr2B" 81.25 48 8 1 4 50 9377621 9377574 0.002 43.7
"SNP_FB_0479178" "chr2B" 81.25 48 8 1 4 50 9817421 9817374 0.002 43.7
"SNP_FB_0479178" "chr2B" 90.625 32 2 1 20 50 19183493 19183524 0.006 41.9
"SNP_FB_0479178" "chr2B" 87.5 32 4 0 17 48 17722403 17722372 0.006 41
"SNP_FB_0479178" "chr2B" 86.111 36 4 1 4 38 9375778 9375743 0.023 40.1
"SNP_FB_0479178" "chr2B" 81.395 43 7 1 9 50 9333733 9333775 0.023 39.2
"SNP_FB_0479178" "chr2B" 78.723 47 8 1 6 50 6863001 6863047 0.079 38.3
"SNP_FB_0479178" "chr2B" 86.111 36 2 2 18 50 13930573 13930538 0.079 37.4
"SNP_FB_0479178" "chr2B" 87.5 32 3 1 20 50 14191459 14191428 0.079 37.4
"SNP_FB_0479178" "chr2B" 83.871 31 5 0 4 34 848184 848154 0.96 34.6
"SNP_FB_0479178" "chr2B" 88.462 26 3 0 15 40 3120972 3120947 0.96 34.6
"SNP_FB_0479178" "chr2B" 80.556 36 7 0 15 50 4761853 4761818 0.96 34.6
"SNP_FB_0479178" "chr2B" 86.667 30 3 1 2 30 30693620 30693649 0.96 33.7
"SNP_FB_0479178" "chr2B" 91.304 23 2 0 6 28 35921292 35921314 0.96 33.7
"SNP_FB_0479178" "chr2B" 95 20 1 0 15 34 2977550 2977531 3.4 32.8
"SNP_FB_0479178" "chr2B" 95 20 1 0 19 38 8452091 8452072 3.4 32.8
"SNP_FB_0479178" "chr2B" 84.375 32 4 1 14 44 9216745 9216714 3.4 32.8
"SNP_FB_0479178" "chr2B" 79.487 39 7 1 1 38 3980617 3980655 3.4 31.9
"SNP_FB_0479178" "chr2B" 100 17 0 0 22 38 21282530 21282514 3.4 31.9
"SNP_FB_0479178" "chr2B" 90.909 22 2 0 6 27 38685215 38685194 3.4 31.9
"SNP_FB_0479183" "chr14B" 100 41 0 0 10 50 18959513 18959553 3.14e-13 75.2
"SNP_FB_0479183" "chr7B" 100 20 0 0 28 47 7528886 7528867 0.079 37.4
"SNP_FB_0479183" "chr5B" 84.848 33 4 1 15 47 32016940 32016971 0.96 34.6
"SNP_FB_0479183" "chr5B" 100 17 0 0 16 32 38687627 38687611 3.4 31.9
"SNP_FB_0479183" "chr6B" 100 17 0 0 33 49 16173891 16173875 3.4 31.9
"SNP_FB_0479183" "chr13B" 90.909 22 2 0 19 40 38739908 38739887 3.4 31.9
"SNP_FB_0479714" "chr7B" 100 50 0 0 1 50 8454025 8454074 4.08e-18 91.5
"SNP_FB_0479714" "chr7B" 86.207 29 4 0 4 32 20568174 20568146 0.28 35.6
"SNP_FB_0479714" "chr7B" 86.207 29 4 0 4 32 20726612 20726640 0.28 35.6
"SNP_FB_0479714" "chr7B" 90.909 22 2 0 9 30 2375849 2375870 3.4 31.9
"SNP_FB_0479714" "chr7B" 90.909 22 2 0 9 30 10712987 10713008 3.4 31.9
"SNP_FB_0479714" "chr14B" 100 50 0 0 1 50 19195517 19195468 4.08e-18 91.5
"SNP_FB_0479714" "chr3B" 86.207 29 4 0 4 32 12415732 12415760 0.28 35.6
"SNP_FB_0479714" "chr3B" 90.909 22 2 0 9 30 17186184 17186163 3.4 31.9
"SNP_FB_0479714" "chr3B" 90.909 22 2 0 9 30 17195384 17195363 3.4 31.9
"SNP_FB_0479714" "chr6B" 86.207 29 4 0 4 32 15820376 15820348 0.28 35.6
"SNP_FB_0479714" "chr8B" 86.207 29 4 0 4 32 18446560 18446532 0.28 35.6
"SNP_FB_0479714" "chr9B" 86.207 29 4 0 4 32 3875553 3875581 0.28 35.6
"SNP_FB_0479714" "chr9B" 90.909 22 2 0 9 30 23507630 23507609 3.4 31.9
"SNP_FB_0479714" "chr9B" 90.909 22 2 0 9 30 29863751 29863772 3.4 31.9
"SNP_FB_0479714" "chr9B" 90.909 22 2 0 9 30 31405570 31405591 3.4 31.9
"SNP_FB_0479714" "chr11B" 86.207 29 4 0 4 32 9231604 9231576 0.28 35.6
"SNP_FB_0479714" "chr11B" 90.909 22 2 0 9 30 15669100 15669121 3.4 31.9
"SNP_FB_0479714" "chr11B" 90.909 22 2 0 9 30 17852025 17852046 3.4 31.9
"SNP_FB_0479714" "chr13B" 86.207 29 4 0 4 32 9159819 9159791 0.28 35.6
"SNP_FB_0479714" "chr13B" 86.207 29 4 0 4 32 9162449 9162421 0.28 35.6
"SNP_FB_0479714" "chr13B" 88 25 3 0 4 28 17993983 17994007 3.4 32.8
"SNP_FB_0479714" "chr13B" 100 17 0 0 11 27 2175624 2175608 3.4 31.9
"SNP_FB_0479714" "chr15B" 86.207 29 4 0 4 32 13645992 13645964 0.28 35.6
"SNP_FB_0479714" "chr4B" 95.238 21 1 0 1 21 54183 54203 0.96 34.6
"SNP_FB_0479714" "chr2B" 83.333 30 5 0 4 33 38834821 38834850 3.4 32.8
"SNP_FB_0479714" "chr2B" 90.909 22 2 0 9 30 18877938 18877959 3.4 31.9
"SNP_FB_0479714" "chr5B" 90.909 22 2 0 9 30 7601956 7601977 3.4 31.9
"SNP_FB_0479714" "chr5B" 90.909 22 2 0 9 30 28696037 28696016 3.4 31.9
"SNP_FB_0479714" "chr10B" 85.185 27 4 0 6 32 10891603 10891629 3.4 31.9
"SNP_FB_0479714" "chr10B" 90.909 22 2 0 1 22 17753966 17753987 3.4 31.9
"SNP_FB_0479714" "chr16B" 90.909 22 2 0 9 30 6260877 6260856 3.4 31.9
"SNP_FB_0479714" "chr16B" 90.909 22 2 0 9 30 10355302 10355323 3.4 31.9
"SNP_FB_0479714" "chr17B" 90.909 22 2 0 9 30 19174298 19174319 3.4 31.9
"SNP_FB_0479714" "chr17B" 90.909 22 2 0 9 30 19184846 19184867 3.4 31.9
"SNP_FB_0479714" "chr17B" 85.185 27 4 0 6 32 21185430 21185404 3.4 31.9
"SNP_FB_0479714" "chr17B" 90.909 22 2 0 9 30 23467394 23467415 3.4 31.9
"SNP_FB_0479716" "chr14B" 100 50 0 0 1 50 19195900 19195949 4.08e-18 91.5
"SNP_FB_0479716" "chr14B" 85.106 47 7 0 1 47 5286855 5286901 1.03e-06 54.5
"SNP_FB_0479716" "chr14B" 88.889 45 3 2 1 44 1239023 1239066 3.58e-06 52.7
"SNP_FB_0479716" "chr14B" 84.783 46 7 0 3 48 4214430 4214385 3.58e-06 52.7
"SNP_FB_0479716" "chr14B" 84.783 46 7 0 3 48 13071087 13071132 3.58e-06 52.7
"SNP_FB_0479716" "chr14B" 88.372 43 3 2 3 44 10397493 10397452 4.36e-05 49.1
"SNP_FB_0479716" "chr14B" 85.366 41 6 0 1 41 7094206 7094166 4.36e-05 48.2
"SNP_FB_0479716" "chr14B" 95.833 24 1 0 3 26 6917151 6917128 0.023 40.1
"SNP_FB_0479716" "chr14B" 92 25 2 0 4 28 4119658 4119634 0.079 37.4
"SNP_FB_0479716" "chr14B" 82.857 35 6 0 5 39 8296955 8296989 0.079 37.4
"SNP_FB_0479716" "chr14B" 82.857 35 6 0 5 39 8896702 8896668 0.079 37.4
"SNP_FB_0479716" "chr14B" 88.462 26 3 0 1 26 17739065 17739090 0.96 34.6
"SNP_FB_0479716" "chr14B" 88.889 27 2 1 1 26 11096431 11096405 3.4 32.8
"SNP_FB_0479716" "chr14B" 100 17 0 0 6 22 6559367 6559383 3.4 31.9
"SNP_FB_0479716" "chr14B" 90.909 22 2 0 5 26 16862735 16862756 3.4 31.9
"SNP_FB_0479716" "chr14B" 90.909 22 2 0 5 26 16863133 16863154 3.4 31.9
"SNP_FB_0479716" "chr14B" 90.909 22 2 0 5 26 20309962 20309941 3.4 31.9
"SNP_FB_0479716" "chr14B" 90.909 22 2 0 5 26 20310869 20310848 3.4 31.9
"SNP_FB_0479716" "chr4B" 90 50 5 0 1 50 15374823 15374774 4.66e-11 68.9
"SNP_FB_0479716" "chr4B" 88.636 44 5 0 3 46 5432963 5432920 8.42e-08 58.1
"SNP_FB_0479716" "chr4B" 91.111 45 2 2 1 44 19295744 19295701 8.42e-08 57.2
"SNP_FB_0479716" "chr4B" 84 50 8 0 1 50 11841595 11841644 2.94e-07 55.4
"SNP_FB_0479716" "chr4B" 84 50 8 0 1 50 14796725 14796774 2.94e-07 55.4
"SNP_FB_0479716" "chr4B" 88.095 42 5 0 7 48 19986383 19986424 1.03e-06 54.5
"SNP_FB_0479716" "chr4B" 85.714 42 6 0 5 46 7149595 7149636 1.25e-05 50
"SNP_FB_0479716" "chr4B" 85.714 42 6 0 5 46 7150104 7150145 1.25e-05 50
"SNP_FB_0479716" "chr4B" 79.592 49 10 0 2 50 14416574 14416526 0.000531 44.6
"SNP_FB_0479716" "chr4B" 89.655 29 2 1 1 28 14723177 14723205 0.28 36.5
"SNP_FB_0479716" "chr4B" 76.087 46 11 0 1 46 8411144 8411099 0.96 34.6
"SNP_FB_0479716" "chr4B" 86.667 30 3 1 5 33 1235690 1235661 0.96 33.7
"SNP_FB_0479716" "chr4B" 100 17 0 0 5 21 3829812 3829828 3.4 31.9
"SNP_FB_0479716" "chr4B" 100 17 0 0 5 21 20996820 20996836 3.4 31.9
"SNP_FB_0479716" "chr6B" 91.304 46 4 0 1 46 25512395 25512350 1.63e-10 66.2
"SNP_FB_0479716" "chr6B" 88.889 45 5 0 2 46 8377110 8377154 2.41e-08 59.9
"SNP_FB_0479716" "chr6B" 88.636 44 5 0 3 46 5826300 5826257 8.42e-08 58.1
"SNP_FB_0479716" "chr6B" 86.957 46 6 0 3 48 28649589 28649544 8.42e-08 57.2
"SNP_FB_0479716" "chr6B" 84 50 7 1 1 50 11491344 11491392 3.58e-06 51.8
"SNP_FB_0479716" "chr6B" 82.609 46 8 0 1 46 20528727 20528772 4.36e-05 48.2
"SNP_FB_0479716" "chr6B" 82.609 46 8 0 1 46 20897881 20897836 4.36e-05 48.2
"SNP_FB_0479716" "chr6B" 87.5 40 3 2 1 39 3113096 3113134 0.002 43.7
"SNP_FB_0479716" "chr6B" 87.179 39 3 2 2 39 24956972 24957009 0.006 41.9
"SNP_FB_0479716" "chr6B" 82.5 40 6 1 1 39 8033268 8033229 0.079 38.3
"SNP_FB_0479716" "chr6B" 95.455 22 1 0 5 26 8834746 8834767 0.28 36.5
"SNP_FB_0479716" "chr6B" 95.455 22 0 1 1 21 144587 144608 3.4 32.8
"SNP_FB_0479716" "chr6B" 90.909 22 2 0 5 26 14231994 14231973 3.4 31.9
"SNP_FB_0479716" "chr6B" 100 17 0 0 5 21 21265054 21265038 3.4 31.9
"SNP_FB_0479716" "chr17B" 91.304 46 4 0 3 48 12230228 12230183 1.63e-10 66.2
"SNP_FB_0479716" "chr17B" 87.5 48 6 0 3 50 12753347 12753300 6.91e-09 60.8
"SNP_FB_0479716" "chr17B" 86.957 46 6 0 3 48 17302023 17301978 8.42e-08 57.2
"SNP_FB_0479716" "chr17B" 91.111 45 2 2 1 44 18640201 18640244 8.42e-08 57.2
"SNP_FB_0479716" "chr17B" 85.417 48 7 0 1 48 19890923 19890876 2.94e-07 56.3
"SNP_FB_0479716" "chr17B" 88.372 43 3 2 3 44 7184824 7184783 4.36e-05 49.1
"SNP_FB_0479716" "chr17B" 88.372 43 3 2 3 44 7191946 7191905 4.36e-05 49.1
"SNP_FB_0479716" "chr17B" 81.25 48 9 0 1 48 19956551 19956504 0.000152 47.3
"SNP_FB_0479716" "chr17B" 100 22 0 0 5 26 14099116 14099095 0.006 41
"SNP_FB_0479716" "chr17B" 82.857 35 6 0 5 39 14566145 14566111 0.079 37.4
"SNP_FB_0479716" "chr17B" 82.857 35 6 0 5 39 14576782 14576748 0.079 37.4
"SNP_FB_0479716" "chr17B" 80 35 7 0 5 39 11305858 11305892 3.4 32.8
"SNP_FB_0479716" "chr17B" 88 25 3 0 13 37 14433686 14433710 3.4 32.8
"SNP_FB_0479716" "chr17B" 80 35 7 0 5 39 14812282 14812248 3.4 32.8
"SNP_FB_0479716" "chr17B" 80 35 7 0 5 39 25777359 25777325 3.4 32.8
"SNP_FB_0479716" "chr17B" 80 35 7 0 5 39 27504031 27503997 3.4 32.8
"SNP_FB_0479716" "chr17B" 90.909 22 2 0 5 26 4081451 4081430 3.4 31.9
"SNP_FB_0479716" "chr17B" 90.909 22 2 0 5 26 10006335 10006356 3.4 31.9
"SNP_FB_0479716" "chr17B" 90.909 22 2 0 14 35 29932981 29933002 3.4 31.9
"SNP_FB_0479716" "chr2B" 89.13 46 5 0 1 46 25020311 25020266 6.91e-09 61.7
"SNP_FB_0479716" "chr2B" 86.364 44 6 0 1 44 38407968 38407925 1.03e-06 53.6
"SNP_FB_0479716" "chr2B" 88.889 45 3 2 1 44 7944686 7944643 3.58e-06 52.7
"SNP_FB_0479716" "chr2B" 88.636 44 3 2 4 46 27721085 27721043 1.25e-05 50.9
"SNP_FB_0479716" "chr2B" 85.714 42 6 0 3 44 34226242 34226201 1.25e-05 50
"SNP_FB_0479716" "chr2B" 88.372 43 3 2 3 44 6470812 6470853 4.36e-05 49.1
"SNP_FB_0479716" "chr2B" 88.372 43 3 2 3 44 6517449 6517490 4.36e-05 49.1
"SNP_FB_0479716" "chr2B" 88.372 43 3 2 3 44 31714302 31714343 4.36e-05 49.1
"SNP_FB_0479716" "chr2B" 86.667 45 4 2 1 44 12261229 12261272 4.36e-05 48.2
"SNP_FB_0479716" "chr2B" 81.25 48 8 1 1 48 36205197 36205151 0.002 43.7
"SNP_FB_0479716" "chr2B" 80 45 9 0 2 46 17336918 17336962 0.006 41.9
"SNP_FB_0479716" "chr2B" 80.435 46 7 2 1 45 16973072 16973116 0.28 36.5
"SNP_FB_0479716" "chr2B" 95.455 22 1 0 5 26 34552676 34552697 0.28 36.5
"SNP_FB_0479716" "chr2B" 80 35 7 0 5 39 4828587 4828621 3.4 32.8
"SNP_FB_0479716" "chr2B" 80 35 7 0 5 39 4855092 4855126 3.4 32.8
"SNP_FB_0479716" "chr2B" 88.889 27 2 1 1 26 15426425 15426451 3.4 32.8
"SNP_FB_0479716" "chr2B" 80 35 7 0 5 39 21440632 21440598 3.4 32.8
"SNP_FB_0479716" "chr2B" 80 35 7 0 5 39 21451000 21450966 3.4 32.8
"SNP_FB_0479716" "chr2B" 90.909 22 2 0 5 26 11084853 11084832 3.4 31.9
"SNP_FB_0479716" "chr2B" 90.909 22 2 0 4 25 12244505 12244526 3.4 31.9
"SNP_FB_0479716" "chr2B" 90.909 22 2 0 5 26 30092779 30092800 3.4 31.9
"SNP_FB_0479716" "chr2B" 90.909 22 2 0 5 26 30102241 30102262 3.4 31.9
"SNP_FB_0479716" "chr1B" 87.5 48 6 0 1 48 18160027 18160074 6.91e-09 60.8
"SNP_FB_0479716" "chr1B" 84 50 8 0 1 50 3620403 3620452 2.94e-07 55.4
"SNP_FB_0479716" "chr1B" 90.698 43 2 2 3 44 16015436 16015395 1.03e-06 53.6
"SNP_FB_0479716" "chr1B" 84.444 45 7 0 2 46 8598015 8597971 1.25e-05 50.9
"SNP_FB_0479716" "chr1B" 88.372 43 3 2 3 44 5750103 5750062 4.36e-05 49.1
"SNP_FB_0479716" "chr1B" 80.435 46 9 0 1 46 12114167 12114212 0.002 43.7
"SNP_FB_0479716" "chr1B" 90.909 22 2 0 5 26 9213689 9213710 3.4 31.9
"SNP_FB_0479716" "chr9B" 87.5 48 6 0 1 48 35119798 35119751 6.91e-09 60.8
"SNP_FB_0479716" "chr9B" 87.755 49 4 2 1 48 6488854 6488901 2.94e-07 55.4
"SNP_FB_0479716" "chr9B" 88.889 45 3 2 1 44 1440247 1440204 3.58e-06 52.7
"SNP_FB_0479716" "chr9B" 88.889 45 3 2 1 44 33968628 33968671 3.58e-06 52.7
"SNP_FB_0479716" "chr9B" 83.333 48 8 0 1 48 15616874 15616921 3.58e-06 51.8
"SNP_FB_0479716" "chr9B" 88.636 44 3 2 2 44 6734093 6734051 1.25e-05 50.9
"SNP_FB_0479716" "chr9B" 84.444 45 7 0 2 46 28998109 28998065 1.25e-05 50.9
"SNP_FB_0479716" "chr9B" 88.372 43 3 2 3 44 5631458 5631499 4.36e-05 49.1
"SNP_FB_0479716" "chr9B" 78.723 47 10 0 2 48 35206766 35206720 0.006 41
"SNP_FB_0479716" "chr9B" 85 40 4 2 1 39 31560300 31560338 0.023 39.2
"SNP_FB_0479716" "chr9B" 92.593 27 1 1 1 26 31386615 31386641 0.079 37.4
"SNP_FB_0479716" "chr9B" 88.889 27 2 1 1 26 17884216 17884242 3.4 32.8
"SNP_FB_0479716" "chr9B" 88.889 27 2 1 1 26 23901413 23901387 3.4 32.8
"SNP_FB_0479716" "chr9B" 88.889 27 2 1 1 26 29858545 29858571 3.4 32.8
"SNP_FB_0479716" "chr9B" 90.909 22 2 0 5 26 25491583 25491604 3.4 31.9
"SNP_FB_0479716" "chr10B" 87.5 48 6 0 3 50 8887660 8887613 6.91e-09 60.8
"SNP_FB_0479716" "chr10B" 87.5 48 6 0 3 50 8900625 8900578 6.91e-09 60.8
"SNP_FB_0479716" "chr10B" 86.364 44 6 0 1 44 11807547 11807504 1.03e-06 53.6
"SNP_FB_0479716" "chr10B" 83.673 49 8 0 2 50 20947595 20947643 1.03e-06 53.6
"SNP_FB_0479716" "chr10B" 88.372 43 3 2 3 44 24554603 24554644 4.36e-05 49.1
"SNP_FB_0479716" "chr10B" 82.609 46 8 0 1 46 16896183 16896138 4.36e-05 48.2
"SNP_FB_0479716" "chr10B" 90 40 2 2 1 39 22025902 22025940 4.36e-05 48.2
"SNP_FB_0479716" "chr10B" 81.25 48 9 0 1 48 20043940 20043893 0.000152 47.3
"SNP_FB_0479716" "chr10B" 95.455 22 1 0 5 26 25785831 25785810 0.28 36.5
"SNP_FB_0479716" "chr10B" 95.455 22 1 0 5 26 38452249 38452228 0.28 36.5
"SNP_FB_0479716" "chr10B" 78.947 38 8 0 4 41 5725237 5725274 0.96 33.7
"SNP_FB_0479716" "chr10B" 80 35 7 0 5 39 15995852 15995886 3.4 32.8
"SNP_FB_0479716" "chr10B" 90.909 22 2 0 5 26 27191893 27191914 3.4 31.9
"SNP_FB_0479716" "chr10B" 90.909 22 2 0 5 26 30491955 30491976 3.4 31.9
"SNP_FB_0479716" "chr10B" 100 17 0 0 6 22 33955244 33955228 3.4 31.9
"SNP_FB_0479716" "chr10B" 90.909 22 2 0 5 26 36937161 36937140 3.4 31.9
"SNP_FB_0479716" "chr11B" 87.5 48 6 0 1 48 16565653 16565606 6.91e-09 60.8
"SNP_FB_0479716" "chr11B" 84.783 46 7 0 3 48 16487261 16487216 3.58e-06 52.7
"SNP_FB_0479716" "chr11B" 83.333 48 8 0 1 48 4621093 4621140 3.58e-06 51.8
"SNP_FB_0479716" "chr11B" 83.333 48 8 0 1 48 16791171 16791124 3.58e-06 51.8
"SNP_FB_0479716" "chr11B" 83.333 48 8 0 1 48 28092044 28091997 3.58e-06 51.8
"SNP_FB_0479716" "chr11B" 83.333 48 8 0 1 48 33473735 33473688 3.58e-06 51.8
"SNP_FB_0479716" "chr11B" 88.372 43 3 2 3 44 32837518 32837559 4.36e-05 49.1
"SNP_FB_0479716" "chr11B" 88.372 43 3 2 3 44 37196194 37196153 4.36e-05 49.1
"SNP_FB_0479716" "chr11B" 88.372 43 3 2 3 44 37207809 37207768 4.36e-05 49.1
"SNP_FB_0479716" "chr11B" 81.25 48 9 0 1 48 31854212 31854165 0.000152 47.3
"SNP_FB_0479716" "chr11B" 88.889 27 2 1 1 26 25292207 25292181 3.4 32.8
"SNP_FB_0479716" "chr11B" 80 35 7 0 5 39 35841857 35841823 3.4 32.8
"SNP_FB_0479716" "chr11B" 90.909 22 2 0 5 26 10537776 10537797 3.4 31.9
"SNP_FB_0479716" "chr11B" 90.909 22 2 0 5 26 14803907 14803886 3.4 31.9
"SNP_FB_0479716" "chr15B" 87.5 48 6 0 1 48 27023923 27023876 6.91e-09 60.8
"SNP_FB_0479716" "chr15B" 86.957 46 6 0 3 48 25804538 25804583 8.42e-08 57.2
"SNP_FB_0479716" "chr15B" 85.106 47 7 0 2 48 25044878 25044924 1.03e-06 54.5
"SNP_FB_0479716" "chr15B" 85.106 47 7 0 4 50 38814225 38814179 1.03e-06 54.5
"SNP_FB_0479716" "chr15B" 88.889 45 3 2 1 44 23087773 23087730 3.58e-06 52.7
"SNP_FB_0479716" "chr15B" 83.333 48 8 0 1 48 21915255 21915302 3.58e-06 51.8
"SNP_FB_0479716" "chr15B" 82 50 9 0 1 50 13548343 13548392 1.25e-05 50.9
"SNP_FB_0479716" "chr15B" 81.25 48 9 0 1 48 11666182 11666229 0.000152 47.3
"SNP_FB_0479716" "chr15B" 80 45 9 0 1 45 37528113 37528157 0.006 41.9
"SNP_FB_0479716" "chr15B" 82.051 39 7 0 1 39 11326586 11326548 0.023 40.1
"SNP_FB_0479716" "chr15B" 82.051 39 7 0 1 39 33159703 33159741 0.023 40.1
"SNP_FB_0479716" "chr15B" 95.455 22 1 0 5 26 18212261 18212240 0.28 36.5
"SNP_FB_0479716" "chr15B" 95.455 22 1 0 5 26 21800483 21800462 0.28 36.5
"SNP_FB_0479716" "chr15B" 87.097 31 3 1 1 30 10347446 10347416 0.28 35.6
"SNP_FB_0479716" "chr15B" 88.462 26 3 0 1 26 36170980 36170955 0.96 34.6
"SNP_FB_0479716" "chr15B" 88.889 27 2 1 1 26 13827404 13827378 3.4 32.8
"SNP_FB_0479716" "chr15B" 88.889 27 2 1 1 26 20187704 20187730 3.4 32.8
"SNP_FB_0479716" "chr15B" 83.333 30 5 0 5 34 34982933 34982904 3.4 32.8
"SNP_FB_0479716" "chr15B" 90.909 22 2 0 5 26 13178792 13178813 3.4 31.9
"SNP_FB_0479716" "chr15B" 90.909 22 2 0 5 26 21233190 21233169 3.4 31.9
"SNP_FB_0479716" "chr12B" 86 50 7 0 1 50 11901700 11901651 2.41e-08 59.9
"SNP_FB_0479716" "chr12B" 86.957 46 6 0 3 48 10983860 10983905 8.42e-08 57.2
"SNP_FB_0479716" "chr12B" 86.364 44 6 0 1 44 23134944 23134987 1.03e-06 53.6
"SNP_FB_0479716" "chr12B" 86.667 45 4 2 1 44 18422811 18422768 4.36e-05 48.2
"SNP_FB_0479716" "chr12B" 81.25 48 9 0 1 48 9082069 9082022 0.000152 47.3
"SNP_FB_0479716" "chr12B" 81.25 48 9 0 1 48 9105435 9105388 0.000152 47.3
"SNP_FB_0479716" "chr12B" 84.091 44 6 1 5 48 1300407 1300365 0.000531 45.5
"SNP_FB_0479716" "chr12B" 83.333 42 7 0 7 48 10091206 10091165 0.000531 45.5
"SNP_FB_0479716" "chr12B" 83.333 36 6 0 13 48 4667916 4667881 0.023 39.2
"SNP_FB_0479716" "chr12B" 82.5 40 6 1 1 39 11466583 11466622 0.079 38.3
"SNP_FB_0479716" "chr12B" 88.889 27 2 1 1 26 4373181 4373155 3.4 32.8
"SNP_FB_0479716" "chr12B" 88.889 27 2 1 1 26 19239617 19239643 3.4 32.8
"SNP_FB_0479716" "chr12B" 90.909 22 2 0 5 26 6865458 6865479 3.4 31.9
"SNP_FB_0479716" "chr12B" 90.909 22 2 0 5 26 6875780 6875801 3.4 31.9
"SNP_FB_0479716" "chr13B" 86 50 7 0 1 50 6503212 6503163 2.41e-08 59.9
"SNP_FB_0479716" "chr13B" 84 50 8 0 1 50 22260344 22260295 2.94e-07 55.4
"SNP_FB_0479716" "chr13B" 88.889 45 3 2 1 44 1460539 1460582 3.58e-06 52.7
"SNP_FB_0479716" "chr13B" 83.333 48 8 0 1 48 14366864 14366817 3.58e-06 51.8
"SNP_FB_0479716" "chr13B" 88.372 43 3 2 3 44 166479 166520 4.36e-05 49.1
"SNP_FB_0479716" "chr13B" 93.548 31 2 0 1 31 28736618 28736588 4.36e-05 48.2
"SNP_FB_0479716" "chr13B" 83.333 48 7 1 1 48 32122330 32122284 4.36e-05 48.2
"SNP_FB_0479716" "chr13B" 82.222 45 8 0 1 45 15340586 15340630 0.000152 46.4
"SNP_FB_0479716" "chr13B" 100 22 0 0 5 26 9037728 9037749 0.006 41
"SNP_FB_0479716" "chr13B" 85 40 4 2 1 39 21211645 21211607 0.023 39.2
"SNP_FB_0479716" "chr13B" 80 35 7 0 5 39 24217636 24217602 3.4 32.8
"SNP_FB_0479716" "chr16B" 88.636 44 5 0 3 46 9815475 9815432 8.42e-08 58.1
"SNP_FB_0479716" "chr16B" 88.889 45 3 2 1 44 24054766 24054723 3.58e-06 52.7
"SNP_FB_0479716" "chr16B" 84.783 46 7 0 1 46 33780925 33780970 3.58e-06 52.7
"SNP_FB_0479716" "chr16B" 81.633 49 9 0 2 50 11763433 11763385 4.36e-05 49.1
"SNP_FB_0479716" "chr16B" 90 40 2 2 1 39 10093473 10093511 4.36e-05 48.2
"SNP_FB_0479716" "chr16B" 82.609 46 8 0 5 50 15344725 15344770 4.36e-05 48.2
"SNP_FB_0479716" "chr16B" 82.222 45 8 0 2 46 19896693 19896649 0.000152 46.4
"SNP_FB_0479716" "chr16B" 81.818 44 8 0 5 48 6849633 6849676 0.000531 44.6
"SNP_FB_0479716" "chr16B" 92.593 27 1 1 1 26 25650854 25650880 0.079 37.4
"SNP_FB_0479716" "chr16B" 95.455 22 1 0 5 26 14367237 14367258 0.28 36.5
"SNP_FB_0479716" "chr16B" 81.081 37 7 0 3 39 28622000 28622036 0.28 36.5
"SNP_FB_0479716" "chr16B" 91.304 23 2 0 15 37 13419490 13419468 0.96 33.7
"SNP_FB_0479716" "chr16B" 100 18 0 0 4 21 27202946 27202963 0.96 33.7
"SNP_FB_0479716" "chr16B" 88.889 27 2 1 1 26 12880627 12880653 3.4 32.8
"SNP_FB_0479716" "chr16B" 88.889 27 2 1 1 26 31056336 31056310 3.4 32.8
"SNP_FB_0479716" "chr16B" 90.909 22 2 0 5 26 10981048 10981069 3.4 31.9
"SNP_FB_0479716" "chr16B" 90.909 22 2 0 5 26 13944478 13944499 3.4 31.9
"SNP_FB_0479716" "chr5B" 86.957 46 6 0 3 48 3938206 3938251 8.42e-08 57.2
"SNP_FB_0479716" "chr5B" 88.889 45 3 2 1 44 24213497 24213540 3.58e-06 52.7
"SNP_FB_0479716" "chr5B" 88.889 45 3 2 1 44 27927780 27927737 3.58e-06 52.7
"SNP_FB_0479716" "chr5B" 88.889 45 3 2 1 44 29200717 29200760 3.58e-06 52.7
"SNP_FB_0479716" "chr5B" 88.889 45 3 2 1 44 40412153 40412110 3.58e-06 52.7
"SNP_FB_0479716" "chr5B" 83.333 48 8 0 1 48 24745453 24745500 3.58e-06 51.8
"SNP_FB_0479716" "chr5B" 85.714 42 6 0 7 48 15292516 15292557 1.25e-05 50
"SNP_FB_0479716" "chr5B" 82.979 47 8 0 2 48 18654299 18654345 1.25e-05 50
"SNP_FB_0479716" "chr5B" 86.667 45 4 2 1 44 46676970 46677013 4.36e-05 48.2
"SNP_FB_0479716" "chr5B" 86.047 43 4 2 3 44 44519246 44519287 0.000531 44.6
"SNP_FB_0479716" "chr5B" 78.261 46 10 0 1 46 5657580 5657625 0.023 39.2
"SNP_FB_0479716" "chr5B" 82.857 35 6 0 5 39 5733916 5733950 0.079 37.4
"SNP_FB_0479716" "chr5B" 92.593 27 1 1 1 26 6017156 6017130 0.079 37.4
"SNP_FB_0479716" "chr5B" 82.857 35 6 0 5 39 43154089 43154055 0.079 37.4
"SNP_FB_0479716" "chr5B" 80 35 7 0 5 39 22890793 22890827 3.4 32.8
"SNP_FB_0479716" "chr5B" 90.909 22 2 0 5 26 4237784 4237763 3.4 31.9
"SNP_FB_0479716" "chr5B" 90.909 22 2 0 5 26 7115430 7115409 3.4 31.9
"SNP_FB_0479716" "chr5B" 90.909 22 2 0 5 26 21221204 21221225 3.4 31.9
"SNP_FB_0479716" "chr5B" 90.909 22 2 0 5 26 32930841 32930862 3.4 31.9
"SNP_FB_0479716" "chr8B" 85.417 48 7 0 1 48 2921004 2920957 2.94e-07 56.3
"SNP_FB_0479716" "chr8B" 86.364 44 6 0 5 48 7017799 7017756 1.03e-06 53.6
"SNP_FB_0479716" "chr8B" 84.783 46 7 0 3 48 7886857 7886812 3.58e-06 52.7
"SNP_FB_0479716" "chr8B" 88.889 45 3 2 1 44 10495458 10495415 3.58e-06 52.7
"SNP_FB_0479716" "chr8B" 84.783 46 7 0 3 48 20299720 20299765 3.58e-06 52.7
"SNP_FB_0479716" "chr8B" 82.609 46 8 0 3 48 19848188 19848233 4.36e-05 48.2
"SNP_FB_0479716" "chr8B" 82.609 46 8 0 3 48 22272516 22272471 4.36e-05 48.2
"SNP_FB_0479716" "chr8B" 81.25 48 9 0 1 48 20543370 20543323 0.000152 47.3
"SNP_FB_0479716" "chr8B" 92.593 27 1 1 1 26 9930225 9930199 0.079 37.4
"SNP_FB_0479716" "chr8B" 95.455 22 1 0 5 26 17947721 17947700 0.28 36.5
"SNP_FB_0479716" "chr8B" 95.238 21 1 0 1 21 22772090 22772110 0.96 34.6
"SNP_FB_0479716" "chr8B" 90.909 22 2 0 5 26 9035406 9035385 3.4 31.9
"SNP_FB_0479716" "chr8B" 90.909 22 2 0 5 26 9758750 9758771 3.4 31.9
"SNP_FB_0479716" "chr3B" 83.673 49 8 0 2 50 21897784 21897832 1.03e-06 53.6
"SNP_FB_0479716" "chr3B" 88.889 45 3 2 1 44 19404861 19404818 3.58e-06 52.7
"SNP_FB_0479716" "chr3B" 83.333 48 8 0 1 48 22371441 22371488 3.58e-06 51.8
"SNP_FB_0479716" "chr3B" 83.333 48 8 0 1 48 22983967 22984014 3.58e-06 51.8
"SNP_FB_0479716" "chr3B" 88.372 43 3 2 3 44 30630434 30630475 4.36e-05 49.1
"SNP_FB_0479716" "chr3B" 95.455 22 1 0 5 26 28718749 28718728 0.28 36.5
"SNP_FB_0479716" "chr3B" 88.889 27 2 1 1 26 22428752 22428726 3.4 32.8
"SNP_FB_0479716" "chr7B" 88.889 45 3 2 1 44 7729979 7730022 3.58e-06 52.7
"SNP_FB_0479716" "chr7B" 88.889 45 3 2 1 44 17451060 17451103 3.58e-06 52.7
"SNP_FB_0479716" "chr7B" 84.444 45 7 0 2 46 8763202 8763246 1.25e-05 50.9
"SNP_FB_0479716" "chr7B" 92.593 27 1 1 1 26 11243191 11243217 0.079 37.4
"SNP_FB_0479716" "chr7B" 95.238 21 1 0 6 26 11092283 11092263 0.96 34.6
"SNP_FB_0479716" "chr7B" 78.049 41 9 0 5 45 12025663 12025623 0.96 34.6
"SNP_FB_0479716" "chr7B" 88.889 27 2 1 1 26 16303884 16303858 3.4 32.8
"SNP_FB_0479722" "chr14B" 100 50 0 0 1 50 19196980 19197029 4.08e-18 91.5
"SNP_FB_0479722" "chr14B" 89.583 48 5 0 3 50 8371060 8371013 5.67e-10 65.3
"SNP_FB_0479722" "chr14B" 86.957 46 6 0 1 46 232519 232474 8.42e-08 57.2
"SNP_FB_0479722" "chr14B" 86.364 44 6 0 1 44 7093940 7093897 1.03e-06 53.6
"SNP_FB_0479722" "chr14B" 84.783 46 7 0 1 46 13338949 13338994 3.58e-06 52.7
"SNP_FB_0479722" "chr14B" 84.783 46 7 0 1 46 13339330 13339375 3.58e-06 52.7
"SNP_FB_0479722" "chr14B" 84.783 46 7 0 1 46 13992965 13993010 3.58e-06 52.7
"SNP_FB_0479722" "chr14B" 84.783 46 7 0 1 46 13993283 13993328 3.58e-06 52.7
"SNP_FB_0479722" "chr14B" 84.091 44 7 0 1 44 3498416 3498459 4.36e-05 49.1
"SNP_FB_0479722" "chr14B" 82.222 45 8 0 1 45 1323887 1323843 0.000152 46.4
"SNP_FB_0479722" "chr14B" 82.609 46 7 1 1 45 3091837 3091882 0.000531 44.6
"SNP_FB_0479722" "chr14B" 81.818 44 8 0 1 44 5287257 5287300 0.000531 44.6
"SNP_FB_0479722" "chr14B" 80.435 46 9 0 1 46 18758887 18758932 0.002 43.7
"SNP_FB_0479722" "chr14B" 81.818 44 7 1 1 43 14874490 14874533 0.006 41
"SNP_FB_0479722" "chr14B" 81.818 44 7 1 1 43 17608838 17608881 0.006 41
"SNP_FB_0479722" "chr14B" 80.488 41 8 0 3 43 6639980 6639940 0.023 39.2
"SNP_FB_0479722" "chr14B" 77.551 49 7 2 1 45 13071357 13071405 0.96 34.6
"SNP_FB_0479722" "chr14B" 90.909 22 2 0 4 25 642161 642140 3.4 31.9
"SNP_FB_0479722" "chr11B" 91.667 48 4 0 3 50 15054047 15054000 1.33e-11 69.8
"SNP_FB_0479722" "chr11B" 88.636 44 5 0 1 44 31853949 31853906 8.42e-08 58.1
"SNP_FB_0479722" "chr11B" 86.364 44 6 0 1 44 24569001 24568958 1.03e-06 53.6
"SNP_FB_0479722" "chr11B" 87.805 41 5 0 1 41 16790905 16790865 3.58e-06 52.7
"SNP_FB_0479722" "chr11B" 84.783 46 7 0 1 46 31251754 31251799 3.58e-06 52.7
"SNP_FB_0479722" "chr11B" 84.091 44 7 0 1 44 33473469 33473426 4.36e-05 49.1
"SNP_FB_0479722" "chr11B" 82.609 46 8 0 1 46 30397592 30397547 4.36e-05 48.2
"SNP_FB_0479722" "chr11B" 82.609 46 8 0 1 46 30411756 30411711 4.36e-05 48.2
"SNP_FB_0479722" "chr11B" 83.721 43 7 0 1 43 27227964 27227922 0.000152 47.3
"SNP_FB_0479722" "chr11B" 82.222 45 8 0 1 45 13849968 13849924 0.000152 46.4
"SNP_FB_0479722" "chr11B" 82.222 45 7 1 1 45 4621357 4621400 0.002 42.8
"SNP_FB_0479722" "chr11B" 81.395 43 8 0 1 43 16174845 16174803 0.002 42.8
"SNP_FB_0479722" "chr11B" 81.395 43 8 0 1 43 16486996 16486954 0.002 42.8
"SNP_FB_0479722" "chr11B" 80.952 42 8 0 1 42 17200167 17200126 0.006 41
"SNP_FB_0479722" "chr11B" 79.545 44 9 0 2 45 15526434 15526391 0.023 40.1
"SNP_FB_0479722" "chr11B" 80.952 42 7 1 3 43 24504071 24504112 0.079 37.4
"SNP_FB_0479722" "chr11B" 80.952 42 7 1 3 43 36153302 36153343 0.079 37.4
"SNP_FB_0479722" "chr11B" 80 45 5 2 1 43 7897552 7897510 0.28 36.5
"SNP_FB_0479722" "chr11B" 79.545 44 8 1 1 43 22351955 22351912 0.28 36.5
"SNP_FB_0479722" "chr11B" 79.545 44 8 1 1 43 24122666 24122709 0.28 36.5
"SNP_FB_0479722" "chr11B" 81.081 37 7 0 5 41 33613454 33613490 0.28 36.5
"SNP_FB_0479722" "chr11B" 91.667 24 2 0 1 24 7869308 7869285 0.28 35.6
"SNP_FB_0479722" "chr11B" 90.909 22 2 0 19 40 11746481 11746460 3.4 31.9
"SNP_FB_0479722" "chr9B" 90 50 5 0 1 50 15617138 15617187 4.66e-11 68.9
"SNP_FB_0479722" "chr9B" 90.909 44 4 0 1 44 34933852 34933809 1.98e-09 62.6
"SNP_FB_0479722" "chr9B" 89.13 46 5 0 1 46 35119536 35119491 6.91e-09 61.7
"SNP_FB_0479722" "chr9B" 86.667 45 6 0 1 45 31111069 31111113 2.94e-07 55.4
"SNP_FB_0479722" "chr9B" 85.714 42 6 0 1 42 28267724 28267765 1.25e-05 50
"SNP_FB_0479722" "chr9B" 82.979 47 8 0 3 49 31402010 31401964 1.25e-05 50
"SNP_FB_0479722" "chr9B" 82.222 45 8 0 1 45 33230302 33230346 0.000152 46.4
"SNP_FB_0479722" "chr9B" 83.333 42 7 0 1 42 6489116 6489157 0.000531 45.5
"SNP_FB_0479722" "chr9B" 83.333 42 7 0 5 46 17235639 17235680 0.000531 45.5
"SNP_FB_0479722" "chr9B" 83.333 42 7 0 3 44 21175509 21175550 0.000531 45.5
"SNP_FB_0479722" "chr9B" 83.333 42 7 0 3 44 21188203 21188244 0.000531 45.5
"SNP_FB_0479722" "chr9B" 81.818 44 8 0 1 44 21205623 21205580 0.000531 44.6
"SNP_FB_0479722" "chr9B" 80 45 9 0 1 45 32087136 32087180 0.006 41.9
"SNP_FB_0479722" "chr9B" 81.818 44 7 1 1 43 29850755 29850712 0.006 41
"SNP_FB_0479722" "chr9B" 80.435 46 8 1 1 45 14379350 14379395 0.023 40.1
"SNP_FB_0479722" "chr9B" 80.435 46 8 1 1 45 14433368 14433413 0.023 40.1
"SNP_FB_0479722" "chr9B" 77.551 49 11 0 1 49 18281952 18281904 0.023 40.1
"SNP_FB_0479722" "chr9B" 79.07 43 9 0 1 43 31231591 31231633 0.079 38.3
"SNP_FB_0479722" "chr9B" 80 45 8 1 1 44 34608009 34608053 0.079 38.3
"SNP_FB_0479722" "chr9B" 78.571 42 3 1 1 42 35206502 35206467 0.079 37.4
"SNP_FB_0479722" "chr9B" 79.545 44 8 1 1 43 4999756 4999713 0.28 36.5
"SNP_FB_0479722" "chr9B" 79.545 44 8 1 1 43 5631883 5631926 0.28 36.5
"SNP_FB_0479722" "chr9B" 79.545 44 8 1 1 43 6853278 6853235 0.28 36.5
"SNP_FB_0479722" "chr9B" 82.051 39 6 1 5 43 20072953 20072990 0.28 36.5
"SNP_FB_0479722" "chr9B" 79.545 44 8 1 1 43 33157343 33157386 0.28 36.5
"SNP_FB_0479722" "chr9B" 79.545 44 8 1 1 43 33822595 33822552 0.28 36.5
"SNP_FB_0479722" "chr9B" 100 17 0 0 11 27 15097826 15097810 3.4 31.9
"SNP_FB_0479722" "chr9B" 85.185 27 4 0 4 30 21427634 21427608 3.4 31.9
"SNP_FB_0479722" "chr9B" 90.909 22 2 0 18 39 30807497 30807476 3.4 31.9
"SNP_FB_0479722" "chr15B" 90 50 5 0 1 50 19808897 19808848 4.66e-11 68.9
"SNP_FB_0479722" "chr15B" 82.609 46 8 0 1 46 25045142 25045187 4.36e-05 48.2
"SNP_FB_0479722" "chr15B" 82.222 45 8 0 1 45 13235593 13235637 0.000152 46.4
"SNP_FB_0479722" "chr15B" 83.333 42 7 0 3 44 13548607 13548648 0.000531 45.5
"SNP_FB_0479722" "chr15B" 81.818 44 8 0 1 44 21915525 21915568 0.000531 44.6
"SNP_FB_0479722" "chr15B" 83.721 43 6 1 3 45 25176339 25176380 0.002 43.7
"SNP_FB_0479722" "chr15B" 80.435 46 9 0 1 46 31003104 31003059 0.002 43.7
"SNP_FB_0479722" "chr15B" 80.435 46 9 0 1 46 31003336 31003291 0.002 43.7
"SNP_FB_0479722" "chr15B" 81.395 43 8 0 1 43 30473418 30473460 0.002 42.8
"SNP_FB_0479722" "chr15B" 80 45 9 0 1 45 36022080 36022036 0.006 41.9
"SNP_FB_0479722" "chr15B" 79.545 44 9 0 1 44 11666445 11666488 0.023 40.1
"SNP_FB_0479722" "chr15B" 78.261 46 10 0 1 46 38813966 38813921 0.023 39.2
"SNP_FB_0479722" "chr15B" 78.261 46 10 0 1 46 44786156 44786111 0.023 39.2
"SNP_FB_0479722" "chr15B" 79.07 43 9 0 1 43 35297511 35297553 0.079 38.3
"SNP_FB_0479722" "chr15B" 79.545 44 8 1 1 43 4161191 4161148 0.28 36.5
"SNP_FB_0479722" "chr15B" 79.545 44 8 1 1 43 9524460 9524503 0.28 36.5
"SNP_FB_0479722" "chr15B" 79.545 44 8 1 1 43 10921042 10920999 0.28 36.5
"SNP_FB_0479722" "chr15B" 79.545 44 8 1 1 43 10939817 10939774 0.28 36.5
"SNP_FB_0479722" "chr15B" 79.545 44 8 1 1 43 32916819 32916776 0.28 36.5
"SNP_FB_0479722" "chr15B" 79.545 44 8 1 1 43 34989798 34989755 0.28 36.5
"SNP_FB_0479722" "chr15B" 91.667 24 2 0 1 24 10192746 10192723 0.28 35.6
"SNP_FB_0479722" "chr15B" 78.049 41 9 0 2 42 36323933 36323893 0.96 34.6
"SNP_FB_0479722" "chr15B" 77.5 40 9 0 3 42 20484335 20484374 3.4 32.8
"SNP_FB_0479722" "chr15B" 77.273 44 9 1 1 43 4729970 4729927 3.4 31.9
"SNP_FB_0479722" "chr15B" 90.909 22 2 0 25 46 9062516 9062495 3.4 31.9
"SNP_FB_0479722" "chr15B" 100 17 0 0 22 38 19556839 19556855 3.4 31.9
"SNP_FB_0479722" "chr15B" 82.353 34 5 1 18 50 38358075 38358042 3.4 31.9
"SNP_FB_0479722" "chr1B" 89.13 46 5 0 1 46 18160283 18160328 6.91e-09 61.7
"SNP_FB_0479722" "chr1B" 86.957 46 6 0 1 46 11470383 11470428 8.42e-08 57.2
"SNP_FB_0479722" "chr1B" 88.095 42 5 0 1 42 5862825 5862784 1.03e-06 54.5
"SNP_FB_0479722" "chr1B" 85.106 47 6 1 1 46 6885303 6885349 1.25e-05 50.9
"SNP_FB_0479722" "chr1B" 85.106 47 6 1 1 46 6896828 6896874 1.25e-05 50.9
"SNP_FB_0479722" "chr1B" 80.392 51 9 1 1 50 11440438 11440488 0.000531 44.6
"SNP_FB_0479722" "chr1B" 83.721 43 5 1 1 41 12145252 12145210 0.000531 44.6
"SNP_FB_0479722" "chr1B" 82.927 41 7 0 1 41 16978077 16978117 0.002 43.7
"SNP_FB_0479722" "chr1B" 81.395 43 8 0 1 43 771191 771233 0.002 42.8
"SNP_FB_0479722" "chr1B" 79.07 43 9 0 1 43 14459993 14460035 0.079 38.3
"SNP_FB_0479722" "chr1B" 79.545 44 8 1 1 43 15825356 15825313 0.28 36.5
"SNP_FB_0479722" "chr1B" 91.667 24 2 0 1 24 2909772 2909749 0.28 35.6
"SNP_FB_0479722" "chr1B" 78.261 46 9 1 1 46 7332558 7332602 0.28 35.6
"SNP_FB_0479722" "chr1B" 78.261 46 9 1 1 46 7355675 7355719 0.28 35.6
"SNP_FB_0479722" "chr1B" 91.667 24 2 0 1 24 14542652 14542675 0.28 35.6
"SNP_FB_0479722" "chr1B" 100 17 0 0 25 41 11153116 11153132 3.4 31.9
"SNP_FB_0479722" "chr1B" 85.185 27 4 0 18 44 20099055 20099081 3.4 31.9
"SNP_FB_0479722" "chr12B" 89.13 46 5 0 1 46 9399138 9399093 6.91e-09 61.7
"SNP_FB_0479722" "chr12B" 84.783 46 7 0 1 46 12392875 12392830 3.58e-06 52.7
"SNP_FB_0479722" "chr12B" 84.444 45 7 0 1 45 17921483 17921527 1.25e-05 50.9
"SNP_FB_0479722" "chr12B" 81.818 44 8 0 1 44 6706693 6706736 0.000531 44.6
"SNP_FB_0479722" "chr12B" 80.435 46 9 0 1 46 4667667 4667622 0.002 43.7
"SNP_FB_0479722" "chr12B" 81.579 38 7 0 3 40 1987231 1987194 0.079 38.3
"SNP_FB_0479722" "chr12B" 79.545 44 8 1 1 43 11251768 11251725 0.28 36.5
"SNP_FB_0479722" "chr12B" 79.545 44 8 1 1 43 18931806 18931763 0.28 36.5
"SNP_FB_0479722" "chr12B" 78.049 41 9 0 3 43 16719677 16719637 0.96 34.6
"SNP_FB_0479722" "chr12B" 78.947 38 8 0 1 38 11901437 11901400 0.96 33.7
"SNP_FB_0479722" "chr3B" 88.636 44 5 0 1 44 5630379 5630336 8.42e-08 58.1
"SNP_FB_0479722" "chr3B" 86.957 46 6 0 1 46 22698398 22698443 8.42e-08 57.2
"SNP_FB_0479722" "chr3B" 86.667 45 6 0 1 45 22371701 22371745 2.94e-07 55.4
"SNP_FB_0479722" "chr3B" 82.927 41 7 0 1 41 21898045 21898085 0.002 43.7
"SNP_FB_0479722" "chr3B" 81.395 43 8 0 1 43 26579428 26579386 0.002 42.8
"SNP_FB_0479722" "chr3B" 80.952 42 8 0 1 42 13206104 13206063 0.006 41
"SNP_FB_0479722" "chr3B" 81.395 43 7 1 1 42 26048590 26048548 0.023 39.2
"SNP_FB_0479722" "chr3B" 79.167 48 5 2 1 45 22984230 22984275 0.079 38.3
"SNP_FB_0479722" "chr3B" 79.545 44 8 1 1 43 14186919 14186876 0.28 36.5
"SNP_FB_0479722" "chr3B" 79.545 44 8 1 1 43 19089183 19089140 0.28 36.5
"SNP_FB_0479722" "chr3B" 79.545 44 8 1 1 43 19313913 19313956 0.28 36.5
"SNP_FB_0479722" "chr3B" 79.545 44 8 1 1 43 23526236 23526193 0.28 36.5
"SNP_FB_0479722" "chr3B" 79.545 44 8 1 1 43 26112696 26112653 0.28 36.5
"SNP_FB_0479722" "chr3B" 83.333 30 5 0 21 50 17578670 17578641 3.4 32.8
"SNP_FB_0479722" "chr3B" 85.185 27 4 0 4 30 10908382 10908408 3.4 31.9
"SNP_FB_0479722" "chr4B" 86.957 46 6 0 1 46 295099 295054 8.42e-08 57.2
"SNP_FB_0479722" "chr4B" 88.095 42 5 0 3 44 4600384 4600425 1.03e-06 54.5
"SNP_FB_0479722" "chr4B" 84.783 46 7 0 1 46 14416316 14416271 3.58e-06 52.7
"SNP_FB_0479722" "chr4B" 84.444 45 7 0 1 45 14554139 14554095 1.25e-05 50.9
"SNP_FB_0479722" "chr4B" 84.091 44 7 0 1 44 15374424 15374381 4.36e-05 49.1
"SNP_FB_0479722" "chr4B" 83.721 43 4 1 1 40 14796985 14797027 0.000531 45.5
"SNP_FB_0479722" "chr4B" 84.091 44 6 1 1 43 17894782 17894825 0.000531 45.5
"SNP_FB_0479722" "chr4B" 81.25 48 8 1 4 50 13446071 13446118 0.002 43.7
"SNP_FB_0479722" "chr4B" 81.25 48 8 1 4 50 13446931 13446978 0.002 43.7
"SNP_FB_0479722" "chr4B" 81.395 43 8 0 1 43 19986643 19986685 0.002 42.8
"SNP_FB_0479722" "chr4B" 82.5 40 7 0 3 42 11841860 11841899 0.006 41.9
"SNP_FB_0479722" "chr4B" 82.5 40 7 0 3 42 11842115 11842154 0.006 41.9
"SNP_FB_0479722" "chr4B" 82.222 45 4 2 1 45 10169926 10169886 0.006 41
"SNP_FB_0479722" "chr4B" 82.222 45 4 2 1 45 10177556 10177516 0.006 41
"SNP_FB_0479722" "chr4B" 77.551 49 11 0 1 49 7889452 7889404 0.023 40.1
"SNP_FB_0479722" "chr4B" 87.097 31 4 0 5 35 6720401 6720431 0.023 39.2
"SNP_FB_0479722" "chr4B" 87.097 31 4 0 5 35 6721124 6721154 0.023 39.2
"SNP_FB_0479722" "chr4B" 77.778 45 10 0 1 45 6592049 6592005 0.079 37.4
"SNP_FB_0479722" "chr4B" 80.952 42 7 1 1 42 8410883 8410843 0.079 37.4
"SNP_FB_0479722" "chr4B" 78.723 47 7 2 1 44 5432377 5432331 0.96 34.6
"SNP_FB_0479722" "chr4B" 78.723 47 7 2 1 44 5432698 5432652 0.96 34.6
"SNP_FB_0479722" "chr4B" 78.571 42 7 1 4 43 7149860 7149901 0.96 33.7
"SNP_FB_0479722" "chr4B" 78.571 42 7 1 4 43 7150369 7150410 0.96 33.7
"SNP_FB_0479722" "chr4B" 77.273 44 9 1 1 43 6869333 6869290 3.4 31.9
"SNP_FB_0479722" "chr6B" 86.957 46 6 0 1 46 18040299 18040344 8.42e-08 57.2
"SNP_FB_0479722" "chr6B" 86.364 44 6 0 1 44 3699706 3699749 1.03e-06 53.6
"SNP_FB_0479722" "chr6B" 84.783 46 7 0 1 46 21408251 21408206 3.58e-06 52.7
"SNP_FB_0479722" "chr6B" 82.609 46 8 0 1 46 8471941 8471986 4.36e-05 48.2
"SNP_FB_0479722" "chr6B" 83.721 43 7 0 4 46 19150462 19150420 0.000152 47.3
"SNP_FB_0479722" "chr6B" 82.609 46 7 1 1 45 8320853 8320808 0.000531 44.6
"SNP_FB_0479722" "chr6B" 80.952 42 8 0 1 42 19302575 19302616 0.006 41
"SNP_FB_0479722" "chr6B" 81.818 44 7 1 1 43 20528991 20529034 0.006 41
"SNP_FB_0479722" "chr6B" 80.952 42 8 0 1 42 25512130 25512089 0.006 41
"SNP_FB_0479722" "chr6B" 79.545 44 9 0 1 44 6263875 6263918 0.023 40.1
"SNP_FB_0479722" "chr6B" 80 50 3 3 1 43 28456666 28456617 0.023 39.2
"SNP_FB_0479722" "chr6B" 92 25 2 0 1 25 8377376 8377400 0.079 37.4
"SNP_FB_0479722" "chr6B" 77.778 45 10 0 1 45 14242929 14242973 0.079 37.4
"SNP_FB_0479722" "chr6B" 79.545 44 8 1 1 43 9175804 9175847 0.28 36.5
"SNP_FB_0479722" "chr6B" 77.551 49 7 2 1 45 2269752 2269704 0.96 34.6
"SNP_FB_0479722" "chr6B" 85.294 34 3 2 2 35 3767119 3767088 3.4 32.8
"SNP_FB_0479722" "chr6B" 88 25 3 0 20 44 25761122 25761098 3.4 32.8
"SNP_FB_0479722" "chr6B" 90.909 22 2 0 28 49 24598006 24598027 3.4 31.9
"SNP_FB_0479722" "chr13B" 86.667 45 6 0 1 45 6851343 6851387 2.94e-07 55.4
"SNP_FB_0479722" "chr13B" 82.353 51 8 1 1 50 14352494 14352544 4.36e-05 49.1
"SNP_FB_0479722" "chr13B" 81.633 49 9 0 1 49 19630039 19630087 4.36e-05 49.1
"SNP_FB_0479722" "chr13B" 81.25 48 9 0 1 48 18672482 18672529 0.000152 47.3
"SNP_FB_0479722" "chr13B" 81.818 44 8 0 1 44 10343619 10343662 0.000531 44.6
"SNP_FB_0479722" "chr13B" 82.609 46 7 1 1 45 19260744 19260699 0.000531 44.6
"SNP_FB_0479722" "chr13B" 82.609 46 7 1 1 45 21211231 21211186 0.000531 44.6
"SNP_FB_0479722" "chr13B" 81.395 43 8 0 3 45 15340852 15340894 0.002 42.8
"SNP_FB_0479722" "chr13B" 80 45 9 0 1 45 28560029 28560073 0.006 41.9
"SNP_FB_0479722" "chr13B" 80.952 42 8 0 1 42 10897500 10897459 0.006 41
"SNP_FB_0479722" "chr13B" 80.952 42 8 0 1 42 10909286 10909245 0.006 41
"SNP_FB_0479722" "chr13B" 100 22 0 0 1 22 16048345 16048324 0.006 41
"SNP_FB_0479722" "chr13B" 100 22 0 0 1 22 16088576 16088555 0.006 41
"SNP_FB_0479722" "chr13B" 78.261 46 10 0 1 46 14240843 14240888 0.023 39.2
"SNP_FB_0479722" "chr13B" 78.261 46 10 0 1 46 34354186 34354141 0.023 39.2
"SNP_FB_0479722" "chr13B" 79.07 43 9 0 1 43 14366598 14366556 0.079 38.3
"SNP_FB_0479722" "chr13B" 79.07 43 9 0 1 43 22260076 22260034 0.079 38.3
"SNP_FB_0479722" "chr13B" 79.545 44 8 1 1 43 3421491 3421448 0.28 36.5
"SNP_FB_0479722" "chr13B" 79.545 44 8 1 1 43 7018029 7018072 0.28 36.5
"SNP_FB_0479722" "chr13B" 79.545 44 8 1 1 43 11101673 11101716 0.28 36.5
"SNP_FB_0479722" "chr13B" 79.545 44 8 1 1 43 21734128 21734171 0.28 36.5
"SNP_FB_0479722" "chr13B" 81.818 33 6 0 18 50 5920687 5920719 0.96 33.7
"SNP_FB_0479722" "chr13B" 85.185 27 4 0 18 44 2484531 2484557 3.4 31.9
"SNP_FB_0479722" "chr13B" 100 17 0 0 25 41 24081823 24081807 3.4 31.9
"SNP_FB_0479722" "chr13B" 100 17 0 0 25 41 24082397 24082381 3.4 31.9
"SNP_FB_0479722" "chr8B" 86.364 44 6 0 1 44 14347457 14347500 1.03e-06 53.6
"SNP_FB_0479722" "chr8B" 86.364 44 6 0 1 44 14357605 14357648 1.03e-06 53.6
"SNP_FB_0479722" "chr8B" 83.333 48 8 0 3 50 23488082 23488035 3.58e-06 51.8
"SNP_FB_0479722" "chr8B" 85.366 41 6 0 1 41 8394923 8394883 4.36e-05 48.2
"SNP_FB_0479722" "chr8B" 83.333 42 7 0 1 42 20543108 20543067 0.000531 45.5
"SNP_FB_0479722" "chr8B" 83.333 42 7 0 1 42 22272255 22272214 0.000531 45.5
"SNP_FB_0479722" "chr8B" 82.927 41 7 0 1 41 13850429 13850389 0.002 43.7
"SNP_FB_0479722" "chr8B" 81.395 43 8 0 1 43 2920736 2920694 0.002 42.8
"SNP_FB_0479722" "chr8B" 81.395 43 8 0 1 43 5810927 5810969 0.002 42.8
"SNP_FB_0479722" "chr8B" 78.261 46 10 0 1 46 17768590 17768545 0.023 39.2
"SNP_FB_0479722" "chr8B" 80 45 8 1 1 44 7017598 7017554 0.079 38.3
"SNP_FB_0479722" "chr8B" 79.545 44 8 1 1 43 22392510 22392553 0.28 36.5
"SNP_FB_0479722" "chr8B" 79.545 44 8 1 1 43 25804639 25804682 0.28 36.5
"SNP_FB_0479722" "chr8B" 79.07 43 7 1 3 43 15237606 15237564 0.28 35.6
"SNP_FB_0479722" "chr8B" 79.07 43 7 1 3 43 15247879 15247837 0.28 35.6
"SNP_FB_0479722" "chr8B" 95.238 21 1 0 15 35 16374441 16374461 0.96 34.6
"SNP_FB_0479722" "chr8B" 95.238 21 1 0 15 35 16416897 16416917 0.96 34.6
"SNP_FB_0479722" "chr8B" 80.556 36 7 0 3 38 20049164 20049129 0.96 34.6
"SNP_FB_0479722" "chr8B" 100 18 0 0 15 32 14719691 14719708 0.96 33.7
"SNP_FB_0479722" "chr8B" 95 20 1 0 15 34 1130217 1130236 3.4 32.8
"SNP_FB_0479722" "chr8B" 77.273 44 9 1 1 43 10495032 10494989 3.4 31.9
"SNP_FB_0479722" "chr8B" 100 17 0 0 31 47 17876547 17876563 3.4 31.9
"SNP_FB_0479722" "chr17B" 84.314 51 7 1 1 50 19953975 19953925 1.03e-06 53.6
"SNP_FB_0479722" "chr17B" 84.444 45 6 1 1 44 9726885 9726929 0.000152 47.3
"SNP_FB_0479722" "chr17B" 82.222 45 8 0 1 45 12433031 12432987 0.000152 46.4
"SNP_FB_0479722" "chr17B" 85 40 6 0 1 40 13000487 13000448 0.000152 46.4
"SNP_FB_0479722" "chr17B" 82.222 45 8 0 1 45 24957855 24957811 0.000152 46.4
"SNP_FB_0479722" "chr17B" 78.261 46 4 1 1 46 12667731 12667692 0.023 40.1
"SNP_FB_0479722" "chr17B" 79.07 43 9 0 1 43 4468834 4468876 0.079 38.3
"SNP_FB_0479722" "chr17B" 79.545 44 8 1 1 43 3281702 3281659 0.28 36.5
"SNP_FB_0479722" "chr17B" 79.545 44 8 1 1 43 4957894 4957851 0.28 36.5
"SNP_FB_0479722" "chr17B" 79.545 44 8 1 1 43 4970181 4970138 0.28 36.5
"SNP_FB_0479722" "chr17B" 84.375 32 5 0 13 44 9061101 9061132 0.28 36.5
"SNP_FB_0479722" "chr17B" 79.545 44 8 1 1 43 19064795 19064838 0.28 36.5
"SNP_FB_0479722" "chr17B" 76.087 46 11 0 1 46 11810356 11810311 0.96 34.6
"SNP_FB_0479722" "chr17B" 91.304 23 2 0 17 39 23529473 23529451 0.96 33.7
"SNP_FB_0479722" "chr17B" 78.261 46 7 2 2 44 17301757 17301712 3.4 32.8
"SNP_FB_0479722" "chr17B" 85.185 27 4 0 18 44 3342054 3342028 3.4 31.9
"SNP_FB_0479722" "chr17B" 85.185 27 4 0 15 41 24578562 24578588 3.4 31.9
"SNP_FB_0479722" "chr2B" 84.783 46 7 0 1 46 21692890 21692935 3.58e-06 52.7
"SNP_FB_0479722" "chr2B" 82.979 47 8 0 3 49 25020047 25020001 1.25e-05 50
"SNP_FB_0479722" "chr2B" 82.609 46 4 1 1 46 17337323 17337364 0.000152 47.3
"SNP_FB_0479722" "chr2B" 83.721 43 7 0 1 43 17848516 17848474 0.000152 47.3
"SNP_FB_0479722" "chr2B" 83.721 43 7 0 3 45 28661276 28661318 0.000152 47.3
"SNP_FB_0479722" "chr2B" 83.333 42 7 0 1 42 27956721 27956762 0.000531 45.5
"SNP_FB_0479722" "chr2B" 80.435 46 9 0 1 46 15741452 15741407 0.002 43.7
"SNP_FB_0479722" "chr2B" 83.333 42 5 1 1 40 26375398 26375357 0.002 42.8
"SNP_FB_0479722" "chr2B" 78 50 11 0 1 50 19721952 19722001 0.006 41.9
"SNP_FB_0479722" "chr2B" 78 50 11 0 1 50 19733944 19733993 0.006 41.9
"SNP_FB_0479722" "chr2B" 80 45 9 0 1 45 27720827 27720783 0.006 41.9
"SNP_FB_0479722" "chr2B" 81.818 44 7 1 1 43 35038402 35038359 0.006 41
"SNP_FB_0479722" "chr2B" 79.07 43 9 0 1 43 20325836 20325878 0.079 38.3
"SNP_FB_0479722" "chr2B" 79.07 43 9 0 1 43 20335997 20336039 0.079 38.3
"SNP_FB_0479722" "chr2B" 80 45 8 1 1 44 36568705 36568661 0.079 38.3
"SNP_FB_0479722" "chr2B" 80.952 42 7 1 3 43 34520522 34520563 0.079 37.4
"SNP_FB_0479722" "chr2B" 100 20 0 0 26 45 35463022 35463041 0.079 37.4
"SNP_FB_0479722" "chr2B" 79.545 44 8 1 1 43 18357761 18357718 0.28 36.5
"SNP_FB_0479722" "chr2B" 79.545 44 8 1 1 43 21212662 21212619 0.28 36.5
"SNP_FB_0479722" "chr2B" 79.545 44 8 1 1 43 27643399 27643442 0.28 36.5
"SNP_FB_0479722" "chr2B" 79.545 44 8 1 1 43 28641669 28641712 0.28 36.5
"SNP_FB_0479722" "chr2B" 79.545 44 8 1 1 43 31713529 31713486 0.28 36.5
"SNP_FB_0479722" "chr2B" 79.545 44 8 1 1 43 33298525 33298568 0.28 36.5
"SNP_FB_0479722" "chr2B" 79.545 44 8 1 1 43 36658638 36658681 0.28 36.5
"SNP_FB_0479722" "chr2B" 91.667 24 2 0 1 24 33540899 33540922 0.28 35.6
"SNP_FB_0479722" "chr2B" 91.667 24 2 0 1 24 33586255 33586278 0.28 35.6
"SNP_FB_0479722" "chr2B" 90.909 22 2 0 21 42 10158507 10158486 3.4 31.9
"SNP_FB_0479722" "chr5B" 84.783 46 7 0 1 46 6048898 6048943 3.58e-06 52.7
"SNP_FB_0479722" "chr5B" 84.783 46 7 0 1 46 21585281 21585326 3.58e-06 52.7
"SNP_FB_0479722" "chr5B" 89.474 38 4 0 1 38 12938224 12938261 3.58e-06 51.8
"SNP_FB_0479722" "chr5B" 84.444 45 7 0 1 45 5549697 5549653 1.25e-05 50.9
"SNP_FB_0479722" "chr5B" 83.721 43 7 0 1 43 634079 634037 0.000152 47.3
"SNP_FB_0479722" "chr5B" 82.222 45 8 0 1 45 5657843 5657887 0.000152 46.4
"SNP_FB_0479722" "chr5B" 82.222 45 8 0 1 45 5658129 5658173 0.000152 46.4
"SNP_FB_0479722" "chr5B" 82.222 45 8 0 1 45 8147507 8147463 0.000152 46.4
"SNP_FB_0479722" "chr5B" 82.222 45 8 0 1 45 43811240 43811284 0.000152 46.4
"SNP_FB_0479722" "chr5B" 83.333 42 7 0 1 42 3764828 3764869 0.000531 45.5
"SNP_FB_0479722" "chr5B" 83.333 42 7 0 1 42 8394089 8394048 0.000531 45.5
"SNP_FB_0479722" "chr5B" 83.333 42 7 0 1 42 8394344 8394303 0.000531 45.5
"SNP_FB_0479722" "chr5B" 81.818 44 8 0 3 46 21650391 21650434 0.000531 44.6
"SNP_FB_0479722" "chr5B" 81.395 43 8 0 1 43 10128078 10128036 0.002 42.8
"SNP_FB_0479722" "chr5B" 80 45 9 0 1 45 12061324 12061368 0.006 41.9
"SNP_FB_0479722" "chr5B" 81.818 44 7 1 1 43 42434800 42434757 0.006 41
"SNP_FB_0479722" "chr5B" 79.07 43 9 0 1 43 5377430 5377388 0.079 38.3
"SNP_FB_0479722" "chr5B" 80.952 42 7 1 3 43 19680250 19680209 0.079 37.4
"SNP_FB_0479722" "chr5B" 79.545 44 8 1 1 43 20979816 20979773 0.28 36.5
"SNP_FB_0479722" "chr5B" 79.545 44 8 1 1 43 29201145 29201188 0.28 36.5
"SNP_FB_0479722" "chr5B" 79.545 44 8 1 1 43 29381711 29381754 0.28 36.5
"SNP_FB_0479722" "chr5B" 79.07 43 8 1 1 42 4596359 4596317 0.96 34.6
"SNP_FB_0479722" "chr5B" 78.571 42 7 1 1 40 13303133 13303092 0.96 33.7
"SNP_FB_0479722" "chr5B" 78.947 38 8 0 1 38 27415707 27415744 0.96 33.7
"SNP_FB_0479722" "chr5B" 95 20 1 0 25 44 8890356 8890375 3.4 32.8
"SNP_FB_0479722" "chr5B" 88.889 27 2 1 18 44 9159954 9159929 3.4 32.8
"SNP_FB_0479722" "chr5B" 95 20 1 0 28 47 38995778 38995797 3.4 32.8
"SNP_FB_0479722" "chr5B" 76.744 43 7 1 1 40 24745716 24745758 3.4 31.9
"SNP_FB_0479722" "chr5B" 77.273 44 9 1 1 43 26256048 26256091 3.4 31.9
"SNP_FB_0479722" "chr5B" 77.273 44 9 1 1 43 40411726 40411683 3.4 31.9
"SNP_FB_0479722" "chr10B" 84.783 46 7 0 1 46 18843305 18843260 3.58e-06 52.7
"SNP_FB_0479722" "chr10B" 84.783 46 7 0 1 46 20043681 20043636 3.58e-06 52.7
"SNP_FB_0479722" "chr10B" 82.609 46 8 0 1 46 28231973 28232018 4.36e-05 48.2
"SNP_FB_0479722" "chr10B" 82.609 46 5 1 1 46 20631597 20631639 0.000152 46.4
"SNP_FB_0479722" "chr10B" 83.333 42 7 0 1 42 21630439 21630398 0.000531 45.5
"SNP_FB_0479722" "chr10B" 80.435 46 9 0 1 46 20947856 20947901 0.002 43.7
"SNP_FB_0479722" "chr10B" 80 45 9 0 1 45 26366812 26366856 0.006 41.9
"SNP_FB_0479722" "chr10B" 80.952 42 8 0 1 42 8887400 8887359 0.006 41
"SNP_FB_0479722" "chr10B" 80.952 42 8 0 1 42 8900365 8900324 0.006 41
"SNP_FB_0479722" "chr10B" 80.952 42 8 0 1 42 10010791 10010750 0.006 41
"SNP_FB_0479722" "chr10B" 78.261 46 10 0 1 46 5731480 5731525 0.023 39.2
"SNP_FB_0479722" "chr10B" 78.261 46 10 0 1 46 5742491 5742536 0.023 39.2
"SNP_FB_0479722" "chr10B" 79.07 43 9 0 1 43 16895919 16895877 0.079 38.3
"SNP_FB_0479722" "chr10B" 79.545 44 8 1 1 43 5096006 5096049 0.28 36.5
"SNP_FB_0479722" "chr10B" 82.222 45 4 3 1 43 7711039 7710997 0.28 36.5
"SNP_FB_0479722" "chr10B" 79.545 44 8 1 1 43 21959927 21959970 0.28 36.5
"SNP_FB_0479722" "chr10B" 79.07 43 7 1 3 43 28201595 28201637 0.28 35.6
"SNP_FB_0479722" "chr10B" 78.947 38 8 0 6 43 30394989 30395026 0.96 33.7
"SNP_FB_0479722" "chr10B" 78.947 38 8 0 6 43 30405340 30405377 0.96 33.7
"SNP_FB_0479722" "chr10B" 100 17 0 0 14 30 34454968 34454984 3.4 31.9
"SNP_FB_0479722" "chr7B" 84.444 45 7 0 1 45 7449110 7449066 1.25e-05 50.9
"SNP_FB_0479722" "chr7B" 82.609 46 8 0 1 46 7673590 7673635 4.36e-05 48.2
"SNP_FB_0479722" "chr7B" 82.609 46 8 0 1 46 7700069 7700114 4.36e-05 48.2
"SNP_FB_0479722" "chr7B" 82.927 41 7 0 1 41 18688117 18688157 0.002 43.7
"SNP_FB_0479722" "chr7B" 81.818 44 7 1 1 43 3216834 3216791 0.006 41
"SNP_FB_0479722" "chr7B" 79.545 44 9 0 1 44 12738573 12738530 0.023 40.1
"SNP_FB_0479722" "chr7B" 80.435 46 6 2 1 43 664381 664426 0.079 37.4
"SNP_FB_0479722" "chr7B" 80.952 42 7 1 3 43 8763467 8763508 0.079 37.4
"SNP_FB_0479722" "chr7B" 77.778 45 10 0 1 45 12532559 12532515 0.079 37.4
"SNP_FB_0479722" "chr7B" 80.952 42 7 1 3 43 23357757 23357716 0.079 37.4
"SNP_FB_0479722" "chr7B" 78.571 42 9 0 1 42 3777245 3777204 0.28 36.5
"SNP_FB_0479722" "chr7B" 76.087 46 11 0 1 46 2610844 2610889 0.96 34.6
"SNP_FB_0479722" "chr7B" 100 17 0 0 30 46 14235909 14235893 3.4 31.9
"SNP_FB_0479722" "chr16B" 82.353 51 8 1 1 50 24649259 24649309 4.36e-05 49.1
"SNP_FB_0479722" "chr16B" 82.353 51 8 1 1 50 33781189 33781239 4.36e-05 49.1
"SNP_FB_0479722" "chr16B" 82.609 46 8 0 1 46 7671455 7671500 4.36e-05 48.2
"SNP_FB_0479722" "chr16B" 82.609 46 8 0 1 46 18307193 18307238 4.36e-05 48.2
```
