## Supplementary material for "Whole genome sequence improvement with pedigree information and reference genotypic profiles, demonstrated in outcrossing apple": Suppl File S2 - Demo Input Files: Demo 20K_GalaB_blastn.out (part 23 of 47)

```
"SNP_FB_0479722" "chr16B" 83.721 43 7 0 1 43 25506809 25506851 0.000152 47.3
"SNP_FB_0479722" "chr16B" 82.222 45 8 0 1 45 5134427 5134471 0.000152 46.4
"SNP_FB_0479722" "chr16B" 80.392 51 9 1 1 50 30003888 30003938 0.000531 44.6
"SNP_FB_0479722" "chr16B" 80.392 51 9 1 1 50 30009137 30009187 0.000531 44.6
"SNP_FB_0479722" "chr16B" 82.222 45 6 1 1 43 5811705 5811661 0.002 43.7
"SNP_FB_0479722" "chr16B" 82.927 41 7 0 1 41 14402270 14402310 0.002 43.7
"SNP_FB_0479722" "chr16B" 81.395 43 8 0 1 43 5087156 5087198 0.002 42.8
"SNP_FB_0479722" "chr16B" 80 45 9 0 1 45 30800472 30800428 0.006 41.9
"SNP_FB_0479722" "chr16B" 80.952 42 8 0 3 44 11278367 11278326 0.006 41
"SNP_FB_0479722" "chr16B" 79.545 44 9 0 1 44 6849894 6849937 0.023 40.1
"SNP_FB_0479722" "chr16B" 78.261 46 10 0 1 46 20187727 20187772 0.023 39.2
"SNP_FB_0479722" "chr16B" 92.308 26 2 0 1 26 21476487 21476512 0.023 39.2
"SNP_FB_0479722" "chr16B" 79.07 43 9 0 1 43 8508136 8508178 0.079 38.3
"SNP_FB_0479722" "chr16B" 79.07 43 9 0 1 43 19970400 19970442 0.079 38.3
"SNP_FB_0479722" "chr16B" 79.545 44 8 1 1 43 15980611 15980568 0.28 36.5
"SNP_FB_0479722" "chr16B" 79.545 44 8 1 1 43 20084142 20084099 0.28 36.5
"SNP_FB_0479722" "chr16B" 79.545 44 8 1 1 43 26668422 26668465 0.28 36.5
"SNP_FB_0479722" "chr16B" 91.667 24 2 0 1 24 7105126 7105103 0.28 35.6
"SNP_FB_0479722" "chr16B" 91.667 24 2 0 1 24 20822225 20822248 0.28 35.6
"SNP_FB_0479722" "chr16B" 78.049 41 9 0 3 43 21661695 21661655 0.96 34.6
"SNP_FB_0479722" "chr16B" 78.049 41 9 0 3 43 29340145 29340105 0.96 34.6
"SNP_FB_0479722" "chr16B" 80 40 7 1 5 43 29622178 29622139 0.96 33.7
"SNP_FB_0479722" "chr16B" 95 20 1 0 18 37 25534957 25534938 3.4 32.8
"SNP_FB_0479723" "chr14B" 100 50 0 0 1 50 19197354 19197403 4.08e-18 91.5
"SNP_FB_0479723" "chr13B" 89.13 46 5 0 4 49 16044244 16044199 6.91e-09 61.7
"SNP_FB_0479723" "chr13B" 89.13 46 5 0 4 49 16084475 16084430 6.91e-09 61.7
"SNP_FB_0479723" "chr13B" 88.889 36 4 0 12 47 18672897 18672932 4.36e-05 48.2
"SNP_FB_0479723" "chr11B" 96.875 32 1 0 1 32 15053696 15053665 1.03e-06 54.5
"SNP_FB_0479723" "chr11B" 87.879 33 4 0 14 46 33473068 33473036 0.002 42.8
"SNP_FB_0479723" "chr11B" 88.462 26 3 0 21 46 23681594 23681619 0.96 34.6
"SNP_FB_0479723" "chr9B" 91.429 35 3 0 12 46 34933443 34933409 1.25e-05 50.9
"SNP_FB_0479723" "chr9B" 85.714 42 6 0 9 50 18281550 18281509 1.25e-05 50
"SNP_FB_0479723" "chr4B" 85.714 42 6 0 4 45 4600788 4600829 1.25e-05 50
"SNP_FB_0479723" "chr4B" 84.375 32 4 1 19 49 11842544 11842575 3.4 32.8
"SNP_FB_0479723" "chr15B" 85.714 42 6 0 1 42 19808501 19808460 1.25e-05 50
"SNP_FB_0479723" "chr15B" 81.818 33 6 0 14 46 17357212 17357244 0.96 33.7
"SNP_FB_0479723" "chr15B" 86.667 30 3 1 4 33 45040125 45040153 0.96 33.7
"SNP_FB_0479723" "chr1B" 87.179 39 5 0 5 43 11136399 11136437 4.36e-05 49.1
"SNP_FB_0479723" "chr1B" 87.179 39 5 0 5 43 11149000 11149038 4.36e-05 49.1
"SNP_FB_0479723" "chr3B" 81.395 43 8 0 4 46 5629633 5629591 0.002 42.8
"SNP_FB_0479723" "chr3B" 100 17 0 0 9 25 18460642 18460626 3.4 31.9
"SNP_FB_0479723" "chr5B" 92.308 26 2 0 25 50 10127652 10127627 0.023 39.2
"SNP_FB_0479723" "chr5B" 91.304 23 2 0 15 37 31912669 31912647 0.96 33.7
"SNP_FB_0479723" "chr8B" 92 25 2 0 22 46 8048729 8048753 0.079 37.4
"SNP_FB_0479723" "chr6B" 95.833 24 0 1 22 44 24957809 24957832 0.28 36.5
"SNP_FB_0479724" "chr14B" 100 50 0 0 1 50 19197529 19197578 4.08e-18 91.5
"SNP_FB_0479724" "chr14B" 100 17 0 0 7 23 1264161 1264145 3.4 31.9
"SNP_FB_0479724" "chr9B" 87.179 39 4 1 10 47 31401393 31401355 0.000531 45.5
"SNP_FB_0479724" "chr9B" 88.889 36 3 1 14 48 33231048 33231083 0.000531 44.6
"SNP_FB_0479724" "chr9B" 90.625 32 0 2 12 41 28268349 28268379 0.023 39.2
"SNP_FB_0479724" "chr9B" 95.238 21 1 0 25 45 15494463 15494443 0.96 34.6
"SNP_FB_0479724" "chr9B" 95.238 21 1 0 25 45 16174406 16174386 0.96 34.6
"SNP_FB_0479724" "chr9B" 95.238 21 1 0 25 45 29822601 29822581 0.96 34.6
"SNP_FB_0479724" "chr9B" 100 18 0 0 25 42 16205643 16205660 0.96 33.7
"SNP_FB_0479724" "chr13B" 82.927 41 7 0 1 41 21210497 21210457 0.002 43.7
"SNP_FB_0479724" "chr13B" 95.238 21 1 0 25 45 12998269 12998249 0.96 34.6
"SNP_FB_0479724" "chr13B" 95.238 21 1 0 25 45 27161553 27161533 0.96 34.6
"SNP_FB_0479724" "chr13B" 95.238 21 1 0 25 45 30721156 30721136 0.96 34.6
"SNP_FB_0479724" "chr13B" 95.238 21 1 0 25 45 30730089 30730069 0.96 34.6
"SNP_FB_0479724" "chr6B" 86.667 30 4 0 12 41 2430609 2430580 0.079 37.4
"SNP_FB_0479724" "chr8B" 88.889 27 3 0 15 41 13849745 13849719 0.28 36.5
"SNP_FB_0479724" "chr8B" 85.714 28 4 0 17 44 25146384 25146411 0.96 33.7
"SNP_FB_0479724" "chr2B" 82.353 34 6 0 8 41 36568114 36568081 0.28 35.6
"SNP_FB_0479724" "chr2B" 95.238 21 1 0 25 45 12598861 12598841 0.96 34.6
"SNP_FB_0479724" "chr2B" 95.238 21 1 0 25 45 15799930 15799950 0.96 34.6
"SNP_FB_0479724" "chr3B" 86.207 29 4 0 12 40 21716831 21716803 0.28 35.6
"SNP_FB_0479724" "chr5B" 95.238 21 1 0 25 45 12039224 12039244 0.96 34.6
"SNP_FB_0479724" "chr10B" 95.238 21 1 0 25 45 2705499 2705519 0.96 34.6
"SNP_FB_0479724" "chr10B" 95.238 21 1 0 25 45 7756264 7756244 0.96 34.6
"SNP_FB_0479724" "chr10B" 95.238 21 1 0 25 45 7759238 7759218 0.96 34.6
"SNP_FB_0479724" "chr10B" 95.238 21 1 0 25 45 17661191 17661171 0.96 34.6
"SNP_FB_0479724" "chr11B" 95.238 21 1 0 25 45 13424963 13424983 0.96 34.6
"SNP_FB_0479724" "chr15B" 95.238 21 1 0 25 45 26226800 26226820 0.96 34.6
"SNP_FB_0479724" "chr15B" 95.238 21 1 0 25 45 27095493 27095473 0.96 34.6
"SNP_FB_0479724" "chr15B" 95.238 21 1 0 25 45 37797473 37797493 0.96 34.6
"SNP_FB_0479724" "chr16B" 95.238 21 1 0 25 45 23443132 23443112 0.96 34.6
"SNP_FB_0479724" "chr16B" 95.238 21 1 0 25 45 23451988 23451968 0.96 34.6
"SNP_FB_0479724" "chr17B" 95.238 21 1 0 25 45 9224134 9224114 0.96 34.6
"SNP_FB_0479724" "chr17B" 100 18 0 0 25 42 23465082 23465099 0.96 33.7
"SNP_FB_0479724" "chr1B" 100 17 0 0 30 46 4478357 4478341 3.4 31.9
"SNP_FB_0479725" "chr14B" 100 50 0 0 1 50 19197694 19197645 4.08e-18 91.5
"SNP_FB_0479725" "chr11B" 84 50 7 1 1 50 15053307 15053355 3.58e-06 51.8
"SNP_FB_0479725" "chr4B" 81.25 48 8 1 1 48 6591144 6591190 0.002 43.7
"SNP_FB_0479725" "chr4B" 80 50 8 2 1 50 10169107 10169154 0.023 39.2
"SNP_FB_0479725" "chr4B" 80 50 8 2 1 50 10176737 10176784 0.023 39.2
"SNP_FB_0479725" "chr16B" 92.308 26 2 0 22 47 19602317 19602342 0.023 39.2
"SNP_FB_0479725" "chr16B" 79.592 49 7 2 1 49 16429641 16429686 0.079 38.3
"SNP_FB_0479725" "chr15B" 78 50 10 1 1 50 19808135 19808183 0.079 38.3
"SNP_FB_0479725" "chr15B" 88.889 27 3 0 22 48 34988972 34988998 0.28 36.5
"SNP_FB_0479725" "chr15B" 88.889 27 2 1 22 48 36021315 36021340 3.4 32.8
"SNP_FB_0479725" "chr15B" 90.909 22 2 0 10 31 18871845 18871824 3.4 31.9
"SNP_FB_0479725" "chr6B" 79.167 48 7 2 2 49 27581157 27581113 0.28 36.5
"SNP_FB_0479725" "chr6B" 90.909 22 2 0 10 31 6297413 6297392 3.4 31.9
"SNP_FB_0479725" "chr7B" 88.889 27 3 0 22 48 8764316 8764290 0.28 36.5
"SNP_FB_0479725" "chr7B" 90.909 22 2 0 21 42 2370150 2370171 3.4 31.9
"SNP_FB_0479725" "chr7B" 85.185 27 4 0 22 48 12686937 12686911 3.4 31.9
"SNP_FB_0479725" "chr8B" 88.889 27 3 0 12 38 28403271 28403245 0.28 36.5
"SNP_FB_0479725" "chr8B" 88 25 3 0 25 49 7016813 7016837 3.4 32.8
"SNP_FB_0479725" "chr13B" 91.304 23 2 0 21 43 17099785 17099763 0.96 33.7
"SNP_FB_0479725" "chr3B" 95 20 1 0 12 31 8643665 8643646 3.4 32.8
"SNP_FB_0479725" "chr3B" 85.185 27 4 0 11 37 27807351 27807377 3.4 31.9
"SNP_FB_0479725" "chr5B" 95 20 1 0 30 49 5548654 5548673 3.4 32.8
"SNP_FB_0479725" "chr9B" 90.909 22 2 0 10 31 27329716 27329695 3.4 31.9
"SNP_FB_0479725" "chr10B" 90.909 22 2 0 10 31 6754782 6754761 3.4 31.9
"SNP_FB_0479727" "chr14B" 100 50 0 0 1 50 19198685 19198734 4.08e-18 91.5
"SNP_FB_0479727" "chr14B" 89.583 48 5 0 3 50 17401466 17401419 5.67e-10 65.3
"SNP_FB_0479727" "chr14B" 88 50 6 0 1 50 1322351 1322302 5.67e-10 64.4
"SNP_FB_0479727" "chr14B" 90.909 44 4 0 3 46 3093369 3093412 1.98e-09 62.6
"SNP_FB_0479727" "chr14B" 87.5 48 6 0 3 50 18022552 18022599 6.91e-09 60.8
"SNP_FB_0479727" "chr14B" 87.5 48 6 0 3 50 18023273 18023320 6.91e-09 60.8
"SNP_FB_0479727" "chr14B" 87.5 48 6 0 3 50 22798712 22798759 6.91e-09 60.8
"SNP_FB_0479727" "chr14B" 87.5 48 5 1 3 50 6638456 6638410 8.42e-08 57.2
"SNP_FB_0479727" "chr14B" 86.957 46 6 0 5 50 14875425 14875470 8.42e-08 57.2
"SNP_FB_0479727" "chr14B" 88.372 43 5 0 3 45 3774215 3774257 2.94e-07 56.3
"SNP_FB_0479727" "chr14B" 88.372 43 5 0 3 45 10396180 10396138 2.94e-07 56.3
"SNP_FB_0479727" "chr14B" 88.372 43 5 0 3 45 10402830 10402788 2.94e-07 56.3
"SNP_FB_0479727" "chr14B" 88.372 43 5 0 3 45 10409871 10409829 2.94e-07 56.3
"SNP_FB_0479727" "chr14B" 88.372 43 5 0 3 45 14233049 14233091 2.94e-07 56.3
"SNP_FB_0479727" "chr14B" 88.372 43 5 0 3 45 19437776 19437734 2.94e-07 56.3
"SNP_FB_0479727" "chr14B" 88.095 42 5 0 4 45 21107395 21107436 1.03e-06 54.5
"SNP_FB_0479727" "chr14B" 84.783 46 7 0 5 50 3500043 3500088 3.58e-06 52.7
"SNP_FB_0479727" "chr14B" 83.333 48 8 0 3 50 7092332 7092285 3.58e-06 51.8
"SNP_FB_0479727" "chr14B" 86.047 43 6 0 8 50 8369494 8369452 3.58e-06 51.8
"SNP_FB_0479727" "chr14B" 86.047 43 6 0 3 45 13072914 13072956 3.58e-06 51.8
"SNP_FB_0479727" "chr14B" 86.842 38 5 0 3 40 12126028 12126065 0.000152 47.3
"SNP_FB_0479727" "chr14B" 90.625 32 3 0 3 34 230990 230959 0.000531 45.5
"SNP_FB_0479727" "chr14B" 87.879 33 4 0 8 40 18760849 18760881 0.002 42.8
"SNP_FB_0479727" "chr14B" 89.655 29 3 0 17 45 10402742 10402714 0.023 40.1
"SNP_FB_0479727" "chr14B" 81.081 37 7 0 1 37 15579537 15579501 0.28 36.5
"SNP_FB_0479727" "chr14B" 78.947 38 8 0 3 40 4132156 4132119 0.96 33.7
"SNP_FB_0479727" "chr14B" 85.185 27 4 0 23 49 4625488 4625514 3.4 31.9
"SNP_FB_0479727" "chr11B" 95.833 48 2 0 3 50 16563926 16563879 2.58e-14 78.8
"SNP_FB_0479727" "chr11B" 91.667 48 4 0 3 50 4624935 4624982 1.33e-11 69.8
"SNP_FB_0479727" "chr11B" 89.583 48 5 0 3 50 24567756 24567709 5.67e-10 65.3
"SNP_FB_0479727" "chr11B" 87.5 48 6 0 3 50 7812982 7812935 6.91e-09 60.8
"SNP_FB_0479727" "chr11B" 87.5 48 6 0 3 50 16173231 16173184 6.91e-09 60.8
"SNP_FB_0479727" "chr11B" 87.5 48 6 0 3 50 33471337 33471290 6.91e-09 60.8
"SNP_FB_0479727" "chr11B" 88.372 43 5 0 3 45 13336495 13336453 2.94e-07 56.3
"SNP_FB_0479727" "chr11B" 85.417 48 7 0 3 50 16485458 16485411 2.94e-07 56.3
"SNP_FB_0479727" "chr11B" 85.417 48 7 0 3 50 16789293 16789246 2.94e-07 56.3
"SNP_FB_0479727" "chr11B" 88.372 43 5 0 3 45 17958116 17958158 2.94e-07 56.3
"SNP_FB_0479727" "chr11B" 88.372 43 5 0 3 45 22350443 22350401 2.94e-07 56.3
"SNP_FB_0479727" "chr11B" 88.372 43 5 0 3 45 24123560 24123602 2.94e-07 56.3
"SNP_FB_0479727" "chr11B" 88.372 43 5 0 3 45 24505555 24505597 2.94e-07 56.3
"SNP_FB_0479727" "chr11B" 88.372 43 5 0 3 45 25102701 25102659 2.94e-07 56.3
"SNP_FB_0479727" "chr11B" 88.372 43 5 0 3 45 26129209 26129251 2.94e-07 56.3
"SNP_FB_0479727" "chr11B" 88.372 43 5 0 3 45 32681727 32681769 2.94e-07 56.3
"SNP_FB_0479727" "chr11B" 85.417 48 7 0 3 50 33620455 33620502 2.94e-07 56.3
"SNP_FB_0479727" "chr11B" 88.372 43 5 0 3 45 36154621 36154663 2.94e-07 56.3
"SNP_FB_0479727" "chr11B" 88.372 43 5 0 3 45 37194881 37194839 2.94e-07 56.3
"SNP_FB_0479727" "chr11B" 87.805 41 5 0 5 45 26122794 26122834 3.58e-06 52.7
"SNP_FB_0479727" "chr11B" 83.333 48 8 0 3 50 941343 941390 3.58e-06 51.8
"SNP_FB_0479727" "chr11B" 86.047 43 6 0 3 45 21261759 21261717 3.58e-06 51.8
"SNP_FB_0479727" "chr11B" 83.333 48 8 0 3 50 29826391 29826438 3.58e-06 51.8
"SNP_FB_0479727" "chr11B" 86.047 43 6 0 3 45 32838832 32838874 3.58e-06 51.8
"SNP_FB_0479727" "chr11B" 86.047 43 6 0 3 45 37201528 37201486 3.58e-06 51.8
"SNP_FB_0479727" "chr11B" 90.909 33 3 0 18 50 1752853 1752885 0.000152 47.3
"SNP_FB_0479727" "chr11B" 83.721 43 7 0 3 45 28797744 28797702 0.000152 47.3
"SNP_FB_0479727" "chr11B" 84.211 38 6 0 3 40 13848496 13848459 0.002 42.8
"SNP_FB_0479727" "chr11B" 85.294 34 1 2 5 36 12802886 12802917 0.96 34.6
"SNP_FB_0479727" "chr16B" 93.75 48 3 0 3 50 30005946 30005993 1.1e-12 74.3
"SNP_FB_0479727" "chr16B" 93.75 48 3 0 3 50 30011195 30011242 1.1e-12 74.3
"SNP_FB_0479727" "chr16B" 91.304 46 4 0 5 50 15345639 15345684 1.63e-10 66.2
"SNP_FB_0479727" "chr16B" 91.304 46 4 0 5 50 27392611 27392656 1.63e-10 66.2
"SNP_FB_0479727" "chr16B" 89.583 48 5 0 3 50 8509758 8509805 5.67e-10 65.3
"SNP_FB_0479727" "chr16B" 89.583 48 5 0 3 50 20823765 20823812 5.67e-10 65.3
"SNP_FB_0479727" "chr16B" 89.583 48 5 0 3 50 29338479 29338432 5.67e-10 65.3
"SNP_FB_0479727" "chr16B" 89.583 48 5 0 3 50 32269725 32269772 5.67e-10 65.3
"SNP_FB_0479727" "chr16B" 89.583 48 5 0 3 50 33782702 33782749 5.67e-10 65.3
"SNP_FB_0479727" "chr16B" 89.362 47 5 0 3 49 7103645 7103599 1.98e-09 63.5
"SNP_FB_0479727" "chr16B" 87.5 48 6 0 3 50 5468949 5468902 6.91e-09 60.8
"SNP_FB_0479727" "chr16B" 87.5 48 6 0 3 50 5810377 5810330 6.91e-09 60.8
"SNP_FB_0479727" "chr16B" 90.698 43 4 0 3 45 29961859 29961817 6.91e-09 60.8
"SNP_FB_0479727" "chr16B" 87.234 47 6 0 3 49 12219157 12219111 2.41e-08 59
"SNP_FB_0479727" "chr16B" 86.957 46 6 0 5 50 7673397 7673442 8.42e-08 57.2
"SNP_FB_0479727" "chr16B" 88.372 43 5 0 3 45 7642707 7642749 2.94e-07 56.3
"SNP_FB_0479727" "chr16B" 88.372 43 5 0 3 45 15978830 15978788 2.94e-07 56.3
"SNP_FB_0479727" "chr16B" 85.417 48 7 0 3 50 16457657 16457704 2.94e-07 56.3
"SNP_FB_0479727" "chr16B" 88.372 43 5 0 3 45 16687067 16687025 2.94e-07 56.3
"SNP_FB_0479727" "chr16B" 85.417 48 7 0 3 50 19601531 19601484 2.94e-07 56.3
"SNP_FB_0479727" "chr16B" 85.417 48 7 0 3 50 19880536 19880583 2.94e-07 56.3
"SNP_FB_0479727" "chr16B" 88.372 43 5 0 3 45 31844739 31844781 2.94e-07 56.3
"SNP_FB_0479727" "chr16B" 88.372 43 5 0 3 45 31853024 31852982 2.94e-07 56.3
"SNP_FB_0479727" "chr16B" 83.333 48 8 0 3 50 7555865 7555912 3.58e-06 51.8
"SNP_FB_0479727" "chr16B" 83.333 48 8 0 3 50 29618108 29618061 3.58e-06 51.8
"SNP_FB_0479727" "chr16B" 83.333 48 3 1 3 50 34037139 34037097 3.58e-06 51.8
"SNP_FB_0479727" "chr16B" 93.548 31 2 0 3 33 5136045 5136075 4.36e-05 48.2
"SNP_FB_0479727" "chr16B" 86.842 38 5 0 3 40 11761570 11761533 0.000152 47.3
"SNP_FB_0479727" "chr16B" 81.25 48 9 0 3 50 21637072 21637025 0.000152 47.3
"SNP_FB_0479727" "chr16B" 83.721 43 7 0 3 45 26670130 26670172 0.000152 47.3
"SNP_FB_0479727" "chr16B" 92.593 27 2 0 20 46 27150282 27150256 0.006 41
"SNP_FB_0479727" "chr16B" 77.083 48 11 0 3 50 6853573 6853620 0.079 38.3
"SNP_FB_0479727" "chr16B" 77.083 48 11 0 3 50 19554578 19554531 0.079 38.3
"SNP_FB_0479727" "chr16B" 81.818 33 6 0 3 35 28159306 28159274 0.96 33.7
"SNP_FB_0479727" "chr16B" 80 35 7 0 13 47 21621653 21621687 3.4 32.8
"SNP_FB_0479727" "chr2B" 91.667 48 4 0 3 50 33542193 33542240 1.33e-11 69.8
"SNP_FB_0479727" "chr2B" 91.667 48 4 0 3 50 33587549 33587596 1.33e-11 69.8
"SNP_FB_0479727" "chr2B" 87.5 48 6 0 3 50 14274202 14274249 6.91e-09 60.8
"SNP_FB_0479727" "chr2B" 87.5 48 6 0 3 50 20715080 20715127 6.91e-09 60.8
"SNP_FB_0479727" "chr2B" 87.5 48 6 0 3 50 26373908 26373861 6.91e-09 60.8
"SNP_FB_0479727" "chr2B" 87.5 48 6 0 3 50 26883759 26883712 6.91e-09 60.8
"SNP_FB_0479727" "chr2B" 88.372 43 5 0 3 45 6472130 6472172 2.94e-07 56.3
"SNP_FB_0479727" "chr2B" 88.372 43 5 0 3 45 6518767 6518809 2.94e-07 56.3
"SNP_FB_0479727" "chr2B" 88.372 43 5 0 3 45 7750618 7750660 2.94e-07 56.3
"SNP_FB_0479727" "chr2B" 88.372 43 5 0 3 45 18356227 18356185 2.94e-07 56.3
"SNP_FB_0479727" "chr2B" 85.417 48 7 0 3 50 20327415 20327462 2.94e-07 56.3
"SNP_FB_0479727" "chr2B" 85.417 48 7 0 3 50 20337576 20337623 2.94e-07 56.3
"SNP_FB_0479727" "chr2B" 88.372 43 5 0 3 45 27644992 27645034 2.94e-07 56.3
"SNP_FB_0479727" "chr2B" 88.372 43 5 0 3 45 28621650 28621608 2.94e-07 56.3
"SNP_FB_0479727" "chr2B" 88.372 43 5 0 3 45 28642513 28642555 2.94e-07 56.3
"SNP_FB_0479727" "chr2B" 88.372 43 5 0 3 45 33208226 33208184 2.94e-07 56.3
"SNP_FB_0479727" "chr2B" 88.372 43 5 0 3 45 34212867 34212825 2.94e-07 56.3
"SNP_FB_0479727" "chr2B" 88.372 43 5 0 3 45 34224959 34224917 2.94e-07 56.3
"SNP_FB_0479727" "chr2B" 85.417 48 7 0 3 50 35036433 35036386 2.94e-07 56.3
"SNP_FB_0479727" "chr2B" 87.805 41 5 0 5 45 36660129 36660169 3.58e-06 52.7
"SNP_FB_0479727" "chr2B" 89.474 38 4 0 3 40 12061690 12061653 3.58e-06 51.8
"SNP_FB_0479727" "chr2B" 83.333 48 8 0 3 50 15738846 15738799 3.58e-06 51.8
"SNP_FB_0479727" "chr2B" 86.047 43 6 0 3 45 31715699 31715741 3.58e-06 51.8
"SNP_FB_0479727" "chr2B" 86.047 43 6 0 3 45 33300035 33300077 3.58e-06 51.8
"SNP_FB_0479727" "chr2B" 82.609 46 8 0 5 50 19723417 19723462 4.36e-05 48.2
"SNP_FB_0479727" "chr2B" 82.609 46 8 0 5 50 19735409 19735454 4.36e-05 48.2
"SNP_FB_0479727" "chr2B" 83.333 48 7 1 3 50 28637631 28637585 4.36e-05 48.2
"SNP_FB_0479727" "chr2B" 81.25 48 9 0 3 50 28686626 28686673 0.000152 47.3
"SNP_FB_0479727" "chr2B" 81.25 48 9 0 3 50 34522112 34522159 0.000152 47.3
"SNP_FB_0479727" "chr2B" 88.889 36 2 1 5 40 11374157 11374124 0.000531 45.5
"SNP_FB_0479727" "chr2B" 80.435 46 9 0 5 50 14576933 14576888 0.002 43.7
"SNP_FB_0479727" "chr2B" 81.25 32 6 0 5 36 11600286 11600255 3.4 31.9
"SNP_FB_0479727" "chr3B" 91.667 48 4 0 3 50 26047003 26046956 1.33e-11 69.8
"SNP_FB_0479727" "chr3B" 90.698 43 4 0 3 45 501952 501994 6.91e-09 60.8
"SNP_FB_0479727" "chr3B" 87.5 48 6 0 3 50 8828407 8828454 6.91e-09 60.8
"SNP_FB_0479727" "chr3B" 87.5 48 6 0 3 50 8836272 8836319 6.91e-09 60.8
"SNP_FB_0479727" "chr3B" 87.5 48 6 0 3 50 8844953 8845000 6.91e-09 60.8
"SNP_FB_0479727" "chr3B" 87.5 48 6 0 3 50 8855984 8856031 6.91e-09 60.8
"SNP_FB_0479727" "chr3B" 86 50 5 1 3 50 10818285 10818334 8.42e-08 57.2
"SNP_FB_0479727" "chr3B" 88.372 43 5 0 3 45 2308280 2308322 2.94e-07 56.3
"SNP_FB_0479727" "chr3B" 88.372 43 5 0 3 45 6058543 6058501 2.94e-07 56.3
"SNP_FB_0479727" "chr3B" 88.372 43 5 0 3 45 14185855 14185813 2.94e-07 56.3
"SNP_FB_0479727" "chr3B" 88.372 43 5 0 3 45 19315392 19315434 2.94e-07 56.3
"SNP_FB_0479727" "chr3B" 88.372 43 5 0 3 45 23524713 23524671 2.94e-07 56.3
"SNP_FB_0479727" "chr3B" 88.372 43 5 0 3 45 28498393 28498435 2.94e-07 56.3
"SNP_FB_0479727" "chr3B" 88.372 43 5 0 3 45 30631733 30631775 2.94e-07 56.3
"SNP_FB_0479727" "chr3B" 86.047 43 6 0 3 45 10619869 10619827 3.58e-06 51.8
"SNP_FB_0479727" "chr3B" 83.333 48 8 0 3 50 13355534 13355581 3.58e-06 51.8
"SNP_FB_0479727" "chr3B" 83.333 48 8 0 3 50 22376094 22376141 3.58e-06 51.8
"SNP_FB_0479727" "chr3B" 86.047 43 6 0 3 45 26111197 26111155 3.58e-06 51.8
"SNP_FB_0479727" "chr3B" 86.842 38 5 0 3 40 5628456 5628419 0.000152 47.3
"SNP_FB_0479727" "chr3B" 86.842 38 5 0 3 40 19088123 19088086 0.000152 47.3
"SNP_FB_0479727" "chr3B" 84.848 33 5 0 18 50 26577668 26577636 0.079 38.3
"SNP_FB_0479727" "chr3B" 75 48 12 0 3 50 14614595 14614642 0.96 33.7
"SNP_FB_0479727" "chr3B" 95 20 1 0 30 49 30869017 30869036 3.4 32.8
"SNP_FB_0479727" "chr17B" 91.667 48 4 0 3 50 12998974 12998927 1.33e-11 69.8
"SNP_FB_0479727" "chr17B" 91.667 48 4 0 3 50 26515525 26515572 1.33e-11 69.8
"SNP_FB_0479727" "chr17B" 91.489 47 4 0 3 49 18802682 18802636 4.66e-11 68
"SNP_FB_0479727" "chr17B" 89.583 48 5 0 3 50 19952403 19952356 5.67e-10 65.3
"SNP_FB_0479727" "chr17B" 89.583 48 5 0 3 50 26507172 26507125 5.67e-10 65.3
"SNP_FB_0479727" "chr17B" 87.5 48 6 0 3 50 19297625 19297672 6.91e-09 60.8
"SNP_FB_0479727" "chr17B" 88.372 43 5 0 3 45 3279989 3279947 2.94e-07 56.3
"SNP_FB_0479727" "chr17B" 88.372 43 5 0 3 45 4956913 4956871 2.94e-07 56.3
"SNP_FB_0479727" "chr17B" 88.372 43 5 0 3 45 4969200 4969158 2.94e-07 56.3
"SNP_FB_0479727" "chr17B" 88.372 43 5 0 3 45 7183511 7183469 2.94e-07 56.3
"SNP_FB_0479727" "chr17B" 88.372 43 5 0 3 45 11859824 11859782 2.94e-07 56.3
"SNP_FB_0479727" "chr17B" 85.417 48 7 0 3 50 12431439 12431392 2.94e-07 56.3
"SNP_FB_0479727" "chr17B" 88.372 43 5 0 3 45 13960195 13960237 2.94e-07 56.3
"SNP_FB_0479727" "chr17B" 88.372 43 5 0 3 45 22456294 22456252 2.94e-07 56.3
"SNP_FB_0479727" "chr17B" 86.047 43 6 0 3 45 19066276 19066318 3.58e-06 51.8
"SNP_FB_0479727" "chr17B" 83.333 48 8 0 3 50 21766618 21766571 3.58e-06 51.8
"SNP_FB_0479727" "chr17B" 91.429 35 3 0 3 37 4469940 4469974 1.25e-05 50.9
"SNP_FB_0479727" "chr17B" 84.091 44 7 0 3 46 12529158 12529115 4.36e-05 49.1
"SNP_FB_0479727" "chr17B" 81.25 48 9 0 3 50 24956377 24956330 0.000152 47.3
"SNP_FB_0479727" "chr17B" 83.333 42 7 0 8 49 10919907 10919948 0.000531 45.5
"SNP_FB_0479727" "chr17B" 84.211 38 6 0 3 40 12738518 12738481 0.002 42.8
"SNP_FB_0479727" "chr17B" 84.211 38 6 0 3 40 12751574 12751537 0.002 42.8
"SNP_FB_0479727" "chr17B" 80.952 42 7 1 9 50 9728420 9728460 0.079 37.4
"SNP_FB_0479727" "chr17B" 81.818 33 6 0 3 35 19889261 19889229 0.96 33.7
"SNP_FB_0479727" "chr1B" 89.583 48 5 0 3 50 4781599 4781552 5.67e-10 65.3
"SNP_FB_0479727" "chr1B" 89.583 48 5 0 3 50 18161950 18161997 5.67e-10 65.3
"SNP_FB_0479727" "chr1B" 89.13 46 5 0 5 50 11441835 11441880 6.91e-09 61.7
"SNP_FB_0479727" "chr1B" 87.5 48 6 0 3 50 2908248 2908201 6.91e-09 60.8
"SNP_FB_0479727" "chr1B" 88.372 43 5 0 3 45 5748836 5748794 2.94e-07 56.3
"SNP_FB_0479727" "chr1B" 85.417 48 7 0 3 50 7335479 7335526 2.94e-07 56.3
"SNP_FB_0479727" "chr1B" 85.417 48 7 0 3 50 7358596 7358643 2.94e-07 56.3
"SNP_FB_0479727" "chr1B" 88.372 43 5 0 3 45 8822408 8822450 2.94e-07 56.3
"SNP_FB_0479727" "chr1B" 85.417 48 7 0 3 50 10562900 10562947 2.94e-07 56.3
"SNP_FB_0479727" "chr1B" 88.372 43 5 0 3 45 15823859 15823817 2.94e-07 56.3
"SNP_FB_0479727" "chr1B" 88.372 43 5 0 3 45 16009860 16009818 2.94e-07 56.3
"SNP_FB_0479727" "chr1B" 84.783 46 7 0 5 50 12143400 12143355 3.58e-06 52.7
"SNP_FB_0479727" "chr1B" 83.333 48 8 0 3 50 7707638 7707591 3.58e-06 51.8
"SNP_FB_0479727" "chr1B" 83.333 48 8 0 3 50 16979589 16979636 3.58e-06 51.8
"SNP_FB_0479727" "chr1B" 86.842 38 5 0 3 40 11150153 11150190 0.000152 47.3
"SNP_FB_0479727" "chr1B" 90.909 33 3 0 8 40 11471922 11471954 0.000152 47.3
"SNP_FB_0479727" "chr1B" 81.818 44 8 0 3 46 5861169 5861126 0.000531 44.6
"SNP_FB_0479727" "chr5B" 89.583 48 5 0 3 50 5659963 5660010 5.67e-10 65.3
"SNP_FB_0479727" "chr5B" 89.583 48 5 0 3 50 18035671 18035718 5.67e-10 65.3
"SNP_FB_0479727" "chr5B" 87.5 48 6 0 3 50 8145456 8145409 6.91e-09 60.8
"SNP_FB_0479727" "chr5B" 87.5 48 6 0 3 50 13301618 13301571 6.91e-09 60.8
"SNP_FB_0479727" "chr5B" 87.5 48 6 0 3 50 21426646 21426693 6.91e-09 60.8
"SNP_FB_0479727" "chr5B" 86.957 46 6 0 5 50 7875057 7875012 8.42e-08 57.2
"SNP_FB_0479727" "chr5B" 86.957 46 6 0 5 50 12062859 12062904 8.42e-08 57.2
"SNP_FB_0479727" "chr5B" 86.957 46 6 0 5 50 24746383 24746428 8.42e-08 57.2
"SNP_FB_0479727" "chr5B" 85.417 48 7 0 3 50 630986 630939 2.94e-07 56.3
"SNP_FB_0479727" "chr5B" 88.372 43 5 0 3 45 3939966 3940008 2.94e-07 56.3
"SNP_FB_0479727" "chr5B" 88.372 43 5 0 8 50 8145168 8145126 2.94e-07 56.3
"SNP_FB_0479727" "chr5B" 85.417 48 7 0 3 50 8391783 8391736 2.94e-07 56.3
"SNP_FB_0479727" "chr5B" 85.417 48 7 0 3 50 8392073 8392026 2.94e-07 56.3
"SNP_FB_0479727" "chr5B" 88.372 43 5 0 3 45 15485770 15485728 2.94e-07 56.3
"SNP_FB_0479727" "chr5B" 85.417 48 7 0 3 50 18018836 18018789 2.94e-07 56.3
"SNP_FB_0479727" "chr5B" 85.417 48 7 0 3 50 18657356 18657403 2.94e-07 56.3
"SNP_FB_0479727" "chr5B" 88.372 43 5 0 3 45 20923385 20923427 2.94e-07 56.3
"SNP_FB_0479727" "chr5B" 88.372 43 5 0 3 45 22738457 22738499 2.94e-07 56.3
"SNP_FB_0479727" "chr5B" 88.372 43 5 0 3 45 25719900 25719942 2.94e-07 56.3
"SNP_FB_0479727" "chr5B" 88.372 43 5 0 3 45 26229245 26229287 2.94e-07 56.3
"SNP_FB_0479727" "chr5B" 88.372 43 5 0 3 45 26818667 26818625 2.94e-07 56.3
"SNP_FB_0479727" "chr5B" 88.372 43 5 0 3 45 29383208 29383250 2.94e-07 56.3
"SNP_FB_0479727" "chr5B" 88.372 43 5 0 3 45 30014487 30014529 2.94e-07 56.3
"SNP_FB_0479727" "chr5B" 88.372 43 5 0 3 45 33622640 33622682 2.94e-07 56.3
"SNP_FB_0479727" "chr5B" 88.372 43 5 0 3 45 37531815 37531857 2.94e-07 56.3
"SNP_FB_0479727" "chr5B" 85.417 48 7 0 3 50 43812887 43812934 2.94e-07 56.3
"SNP_FB_0479727" "chr5B" 88.372 43 5 0 3 45 44520546 44520588 2.94e-07 56.3
"SNP_FB_0479727" "chr5B" 85.417 48 6 1 3 50 6050570 6050616 3.58e-06 52.7
"SNP_FB_0479727" "chr5B" 83.333 48 8 0 3 50 3408343 3408296 3.58e-06 51.8
"SNP_FB_0479727" "chr5B" 83.333 48 8 0 3 50 3420014 3419967 3.58e-06 51.8
"SNP_FB_0479727" "chr5B" 86.047 43 6 0 8 50 5376349 5376307 3.58e-06 51.8
"SNP_FB_0479727" "chr5B" 86.047 43 6 0 3 45 22486064 22486106 3.58e-06 51.8
"SNP_FB_0479727" "chr5B" 85.366 41 6 0 5 45 20978349 20978309 4.36e-05 48.2
"SNP_FB_0479727" "chr5B" 81.25 48 9 0 3 50 15294352 15294399 0.000152 47.3
"SNP_FB_0479727" "chr5B" 83.721 43 7 0 3 45 26257623 26257665 0.000152 47.3
"SNP_FB_0479727" "chr5B" 81.25 48 9 0 3 50 29700289 29700336 0.000152 47.3
"SNP_FB_0479727" "chr5B" 90.625 32 3 0 19 50 5660216 5660247 0.000531 45.5
"SNP_FB_0479727" "chr5B" 87.879 33 4 0 3 35 15678267 15678299 0.002 42.8
"SNP_FB_0479727" "chr6B" 89.583 48 5 0 3 50 5824526 5824479 5.67e-10 65.3
"SNP_FB_0479727" "chr6B" 89.362 47 5 0 3 49 25510865 25510819 1.98e-09 63.5
"SNP_FB_0479727" "chr6B" 89.13 46 5 0 5 50 20530582 20530627 6.91e-09 61.7
"SNP_FB_0479727" "chr6B" 87.5 48 6 0 3 50 2429800 2429753 6.91e-09 60.8
"SNP_FB_0479727" "chr6B" 87.5 48 6 0 3 50 3694850 3694803 6.91e-09 60.8
"SNP_FB_0479727" "chr6B" 88.372 43 5 0 3 45 2268457 2268415 2.94e-07 56.3
"SNP_FB_0479727" "chr6B" 88.372 43 5 0 3 45 3237083 3237041 2.94e-07 56.3
"SNP_FB_0479727" "chr6B" 85.417 48 7 0 3 50 3613104 3613151 2.94e-07 56.3
"SNP_FB_0479727" "chr6B" 85.417 48 7 0 3 50 6265470 6265517 2.94e-07 56.3
"SNP_FB_0479727" "chr6B" 92.105 38 3 0 3 40 14244409 14244446 2.94e-07 56.3
"SNP_FB_0479727" "chr6B" 88.372 43 5 0 3 45 14923930 14923972 2.94e-07 56.3
"SNP_FB_0479727" "chr6B" 85.417 48 7 0 3 50 15332984 15332937 2.94e-07 56.3
"SNP_FB_0479727" "chr6B" 85.417 48 7 0 3 50 17797335 17797288 2.94e-07 56.3
"SNP_FB_0479727" "chr6B" 85.417 48 7 0 3 50 17809471 17809424 2.94e-07 56.3
"SNP_FB_0479727" "chr6B" 88.372 43 5 0 3 45 20585345 20585303 2.94e-07 56.3
"SNP_FB_0479727" "chr6B" 85.417 48 7 0 3 50 28455111 28455064 2.94e-07 56.3
"SNP_FB_0479727" "chr6B" 88.372 43 5 0 3 45 28648391 28648349 2.94e-07 56.3
"SNP_FB_0479727" "chr6B" 89.474 38 4 0 3 40 9177411 9177448 3.58e-06 51.8
"SNP_FB_0479727" "chr6B" 89.474 38 4 0 3 40 19148862 19148825 3.58e-06 51.8
"SNP_FB_0479727" "chr6B" 82.609 46 8 0 5 50 3727956 3727911 4.36e-05 48.2
"SNP_FB_0479727" "chr6B" 80.435 46 9 0 5 50 9497727 9497682 0.002 43.7
"SNP_FB_0479727" "chr6B" 80.435 46 9 0 5 50 19379824 19379779 0.002 43.7
"SNP_FB_0479727" "chr6B" 83.871 31 5 0 5 35 8473401 8473431 0.96 34.6
"SNP_FB_0479727" "chr7B" 89.583 48 5 0 3 50 12737052 12737005 5.67e-10 65.3
"SNP_FB_0479727" "chr7B" 89.583 48 4 1 3 50 18689688 18689734 6.91e-09 61.7
"SNP_FB_0479727" "chr7B" 87.5 48 6 0 3 50 18668579 18668626 6.91e-09 60.8
"SNP_FB_0479727" "chr7B" 86.957 46 6 0 5 50 8765113 8765158 8.42e-08 57.2
"SNP_FB_0479727" "chr7B" 88.372 43 5 0 3 45 2414802 2414844 2.94e-07 56.3
"SNP_FB_0479727" "chr7B" 88.372 43 5 0 3 45 3215202 3215160 2.94e-07 56.3
"SNP_FB_0479727" "chr7B" 88.372 43 5 0 3 45 23356739 23356697 2.94e-07 56.3
"SNP_FB_0479727" "chr7B" 90.909 22 2 0 29 50 21035407 21035386 3.4 31.9
"SNP_FB_0479727" "chr8B" 89.583 48 5 0 3 50 13848805 13848758 5.67e-10 65.3
"SNP_FB_0479727" "chr8B" 89.583 48 5 0 3 50 20047762 20047715 5.67e-10 65.3
"SNP_FB_0479727" "chr8B" 87.5 48 6 0 3 50 2914529 2914482 6.91e-09 60.8
"SNP_FB_0479727" "chr8B" 87.5 48 6 0 3 50 13629253 13629300 6.91e-09 60.8
"SNP_FB_0479727" "chr8B" 87.5 48 5 1 3 50 7016264 7016218 8.42e-08 57.2
"SNP_FB_0479727" "chr8B" 88.372 43 5 0 3 45 4622499 4622457 2.94e-07 56.3
"SNP_FB_0479727" "chr8B" 88.372 43 5 0 3 45 7885041 7884999 2.94e-07 56.3
"SNP_FB_0479727" "chr8B" 88.372 43 5 0 3 45 16272573 16272531 2.94e-07 56.3
"SNP_FB_0479727" "chr8B" 85.417 48 7 0 3 50 17767081 17767034 2.94e-07 56.3
"SNP_FB_0479727" "chr8B" 88.372 43 5 0 3 45 25809983 25810025 2.94e-07 56.3
"SNP_FB_0479727" "chr8B" 83.333 48 8 0 3 50 11181852 11181899 3.58e-06 51.8
"SNP_FB_0479727" "chr8B" 83.333 48 8 0 3 50 11193739 11193786 3.58e-06 51.8
"SNP_FB_0479727" "chr8B" 83.333 48 8 0 3 50 15236019 15235972 3.58e-06 51.8
"SNP_FB_0479727" "chr8B" 83.333 48 8 0 3 50 15246292 15246245 3.58e-06 51.8
"SNP_FB_0479727" "chr8B" 83.333 48 8 0 3 50 19202357 19202310 3.58e-06 51.8
"SNP_FB_0479727" "chr8B" 83.333 48 8 0 3 50 20301502 20301549 3.58e-06 51.8
"SNP_FB_0479727" "chr8B" 83.333 48 8 0 3 50 20541549 20541502 3.58e-06 51.8
"SNP_FB_0479727" "chr8B" 86.047 43 6 0 3 45 20812776 20812818 3.58e-06 51.8
"SNP_FB_0479727" "chr8B" 86.047 43 6 0 3 45 20823631 20823673 3.58e-06 51.8
"SNP_FB_0479727" "chr8B" 86.047 43 6 0 3 45 22393357 22393399 3.58e-06 51.8
"SNP_FB_0479727" "chr8B" 77.083 48 11 0 3 50 21712991 21713038 0.079 38.3
"SNP_FB_0479727" "chr8B" 77.551 49 9 2 3 50 3687525 3687572 3.4 32.8
"SNP_FB_0479727" "chr8B" 100 17 0 0 18 34 7016383 7016367 3.4 31.9
"SNP_FB_0479727" "chr8B" 81.25 32 6 0 3 34 22270678 22270647 3.4 31.9
"SNP_FB_0479727" "chr9B" 89.583 48 5 0 3 50 29394579 29394626 5.67e-10 65.3
"SNP_FB_0479727" "chr9B" 89.13 46 5 0 5 50 29849592 29849547 6.91e-09 61.7
"SNP_FB_0479727" "chr9B" 87.5 48 6 0 3 50 7691058 7691011 6.91e-09 60.8
"SNP_FB_0479727" "chr9B" 87.5 48 6 0 3 50 12301251 12301298 6.91e-09 60.8
"SNP_FB_0479727" "chr9B" 87.5 48 6 0 3 50 20074533 20074580 6.91e-09 60.8
"SNP_FB_0479727" "chr9B" 87.5 48 6 0 3 50 33231926 33231973 6.91e-09 60.8
"SNP_FB_0479727" "chr9B" 86.957 46 6 0 5 50 15618685 15618730 8.42e-08 57.2
"SNP_FB_0479727" "chr9B" 86.957 46 6 0 5 50 32089559 32089604 8.42e-08 57.2
"SNP_FB_0479727" "chr9B" 88.372 43 5 0 3 45 3343158 3343116 2.94e-07 56.3
"SNP_FB_0479727" "chr9B" 88.372 43 5 0 3 45 4267143 4267101 2.94e-07 56.3
"SNP_FB_0479727" "chr9B" 88.372 43 5 0 3 45 5632776 5632818 2.94e-07 56.3
"SNP_FB_0479727" "chr9B" 88.372 43 5 0 3 45 6080421 6080463 2.94e-07 56.3
"SNP_FB_0479727" "chr9B" 88.372 43 5 0 3 45 6852320 6852278 2.94e-07 56.3
"SNP_FB_0479727" "chr9B" 88.372 43 5 0 3 45 12307667 12307709 2.94e-07 56.3
"SNP_FB_0479727" "chr9B" 85.417 48 7 0 3 50 12762932 12762979 2.94e-07 56.3
"SNP_FB_0479727" "chr9B" 85.417 48 7 0 3 50 13528147 13528100 2.94e-07 56.3
"SNP_FB_0479727" "chr9B" 92.105 38 3 0 3 40 14462064 14462101 2.94e-07 56.3
"SNP_FB_0479727" "chr9B" 88.372 43 5 0 3 45 18280473 18280431 2.94e-07 56.3
"SNP_FB_0479727" "chr9B" 88.372 43 5 0 3 45 30234427 30234469 2.94e-07 56.3
"SNP_FB_0479727" "chr9B" 88.372 43 5 0 3 45 30255630 30255588 2.94e-07 56.3
"SNP_FB_0479727" "chr9B" 88.372 43 5 0 3 45 32136516 32136558 2.94e-07 56.3
"SNP_FB_0479727" "chr9B" 88.372 43 5 0 3 45 33158197 33158239 2.94e-07 56.3
"SNP_FB_0479727" "chr9B" 88.372 43 5 0 3 45 33817048 33817006 2.94e-07 56.3
"SNP_FB_0479727" "chr9B" 88.372 43 5 0 3 45 34010895 34010853 2.94e-07 56.3
"SNP_FB_0479727" "chr9B" 88.372 43 5 0 3 45 34893169 34893211 2.94e-07 56.3
"SNP_FB_0479727" "chr9B" 85.417 48 7 0 3 50 35117844 35117797 2.94e-07 56.3
"SNP_FB_0479727" "chr9B" 84.783 46 7 0 5 50 14435246 14435291 3.58e-06 52.7
"SNP_FB_0479727" "chr9B" 86.047 43 6 0 3 45 4998398 4998356 3.58e-06 51.8
"SNP_FB_0479727" "chr9B" 89.474 38 4 0 3 40 21228757 21228794 3.58e-06 51.8
"SNP_FB_0479727" "chr9B" 86.047 43 6 0 3 45 36068288 36068330 3.58e-06 51.8
"SNP_FB_0479727" "chr9B" 85.714 42 6 0 3 44 35466819 35466778 1.25e-05 50
"SNP_FB_0479727" "chr9B" 82.609 46 8 0 5 50 14381230 14381275 4.36e-05 48.2
"SNP_FB_0479727" "chr9B" 81.25 48 9 0 3 50 28273311 28273358 0.000152 47.3
"SNP_FB_0479727" "chr9B" 81.25 48 9 0 3 50 32980477 32980430 0.000152 47.3
"SNP_FB_0479727" "chr9B" 95 20 1 0 1 20 22263703 22263684 3.4 32.8
"SNP_FB_0479727" "chr10B" 89.583 48 5 0 3 50 238735 238688 5.67e-10 65.3
"SNP_FB_0479727" "chr10B" 87.5 48 6 0 3 50 10009439 10009392 6.91e-09 60.8
"SNP_FB_0479727" "chr10B" 87.5 48 6 0 3 50 16062295 16062248 6.91e-09 60.8
"SNP_FB_0479727" "chr10B" 87.5 48 6 0 3 50 19766698 19766651 6.91e-09 60.8
"SNP_FB_0479727" "chr10B" 87.5 48 6 0 3 50 28203187 28203234 6.91e-09 60.8
"SNP_FB_0479727" "chr10B" 88.889 45 5 0 5 49 16894978 16894934 2.41e-08 59.9
"SNP_FB_0479727" "chr10B" 85.417 48 7 0 3 50 244407 244360 2.94e-07 56.3
"SNP_FB_0479727" "chr10B" 88.372 43 5 0 3 45 1197926 1197884 2.94e-07 56.3
"SNP_FB_0479727" "chr10B" 88.372 43 5 0 3 45 1204342 1204300 2.94e-07 56.3
"SNP_FB_0479727" "chr10B" 88.372 43 5 0 3 45 1534264 1534306 2.94e-07 56.3
"SNP_FB_0479727" "chr10B" 88.372 43 5 0 3 45 1540684 1540726 2.94e-07 56.3
"SNP_FB_0479727" "chr10B" 85.417 48 7 0 3 50 5051663 5051710 2.94e-07 56.3
"SNP_FB_0479727" "chr10B" 85.417 48 7 0 3 50 5732997 5733044 2.94e-07 56.3
"SNP_FB_0479727" "chr10B" 85.417 48 7 0 3 50 5744008 5744055 2.94e-07 56.3
"SNP_FB_0479727" "chr10B" 88.372 43 5 0 3 45 16176950 16176992 2.94e-07 56.3
"SNP_FB_0479727" "chr10B" 85.417 48 7 0 3 50 20633269 20633316 2.94e-07 56.3
"SNP_FB_0479727" "chr10B" 88.372 43 5 0 3 45 21960594 21960636 2.94e-07 56.3
"SNP_FB_0479727" "chr10B" 88.372 43 5 0 3 45 24066583 24066541 2.94e-07 56.3
"SNP_FB_0479727" "chr10B" 88.372 43 5 0 3 45 24556034 24556076 2.94e-07 56.3
"SNP_FB_0479727" "chr10B" 85.417 48 7 0 3 50 28008528 28008575 2.94e-07 56.3
"SNP_FB_0479727" "chr10B" 88.372 43 5 0 3 45 33983092 33983134 2.94e-07 56.3
"SNP_FB_0479727" "chr10B" 88.372 43 5 0 3 45 38539138 38539180 2.94e-07 56.3
"SNP_FB_0479727" "chr10B" 86.047 43 6 0 3 45 5097537 5097579 3.58e-06 51.8
"SNP_FB_0479727" "chr10B" 83.333 48 8 0 3 50 19970269 19970316 3.58e-06 51.8
"SNP_FB_0479727" "chr10B" 83.333 48 8 0 3 50 20041954 20041907 3.58e-06 51.8
"SNP_FB_0479727" "chr10B" 89.474 38 4 0 3 40 21628882 21628845 3.58e-06 51.8
"SNP_FB_0479727" "chr10B" 86.047 43 6 0 3 45 26368435 26368477 3.58e-06 51.8
"SNP_FB_0479727" "chr10B" 96.552 29 1 0 8 36 15390847 15390819 4.36e-05 49.1
"SNP_FB_0479727" "chr10B" 79.167 48 10 0 3 50 10639257 10639210 0.002 42.8
"SNP_FB_0479727" "chr10B" 85.714 28 4 0 14 41 30972979 30972952 0.96 33.7
"SNP_FB_0479727" "chr13B" 89.583 48 5 0 3 50 22258174 22258127 5.67e-10 65.3
"SNP_FB_0479727" "chr13B" 89.362 47 5 0 4 50 28561579 28561625 1.98e-09 63.5
"SNP_FB_0479727" "chr13B" 87.5 48 6 0 3 50 7020182 7020229 6.91e-09 60.8
"SNP_FB_0479727" "chr13B" 87.5 48 6 0 3 50 22316802 22316755 6.91e-09 60.8
"SNP_FB_0479727" "chr13B" 88.372 43 5 0 3 45 167783 167825 2.94e-07 56.3
"SNP_FB_0479727" "chr13B" 88.372 43 5 0 3 45 1650426 1650468 2.94e-07 56.3
"SNP_FB_0479727" "chr13B" 88.372 43 5 0 3 45 2155305 2155263 2.94e-07 56.3
"SNP_FB_0479727" "chr13B" 88.372 43 5 0 3 45 3467072 3467114 2.94e-07 56.3
"SNP_FB_0479727" "chr13B" 85.417 48 7 0 3 50 10895351 10895304 2.94e-07 56.3
"SNP_FB_0479727" "chr13B" 85.417 48 7 0 3 50 10907137 10907090 2.94e-07 56.3
"SNP_FB_0479727" "chr13B" 88.372 43 5 0 3 45 11102726 11102768 2.94e-07 56.3
"SNP_FB_0479727" "chr13B" 88.372 43 5 0 3 45 21735620 21735662 2.94e-07 56.3
"SNP_FB_0479727" "chr13B" 86.047 43 6 0 3 45 3420598 3420556 3.58e-06 51.8
"SNP_FB_0479727" "chr13B" 93.939 33 2 0 3 35 6501170 6501138 3.58e-06 51.8
"SNP_FB_0479727" "chr13B" 83.333 48 8 0 3 50 30770665 30770712 3.58e-06 51.8
"SNP_FB_0479727" "chr13B" 83.333 48 8 0 3 50 30783870 30783917 3.58e-06 51.8
"SNP_FB_0479727" "chr13B" 82.609 46 8 0 5 50 10345179 10345224 4.36e-05 48.2
"SNP_FB_0479727" "chr13B" 81.25 48 9 0 3 50 17958337 17958384 0.000152 47.3
"SNP_FB_0479727" "chr13B" 81.25 48 9 0 3 50 29093705 29093658 0.000152 47.3
"SNP_FB_0479727" "chr13B" 85 40 6 0 11 50 18636518 18636479 0.000152 46.4
"SNP_FB_0479727" "chr13B" 90.625 32 3 0 3 34 14242462 14242493 0.000531 45.5
"SNP_FB_0479727" "chr15B" 89.583 48 5 0 3 50 31000900 31000853 5.67e-10 65.3
"SNP_FB_0479727" "chr15B" 90.698 43 4 0 3 45 7362562 7362520 6.91e-09 60.8
"SNP_FB_0479727" "chr15B" 90.698 43 4 0 3 45 19807348 19807306 6.91e-09 60.8
"SNP_FB_0479727" "chr15B" 87.234 47 6 0 3 49 15411835 15411789 2.41e-08 59
"SNP_FB_0479727" "chr15B" 88.372 43 5 0 3 45 1117724 1117682 2.94e-07 56.3
"SNP_FB_0479727" "chr15B" 88.372 43 5 0 3 45 4160519 4160477 2.94e-07 56.3
"SNP_FB_0479727" "chr15B" 88.372 43 5 0 3 45 4728466 4728424 2.94e-07 56.3
"SNP_FB_0479727" "chr15B" 88.372 43 5 0 3 45 9526163 9526205 2.94e-07 56.3
"SNP_FB_0479727" "chr15B" 88.372 43 5 0 3 45 32915948 32915906 2.94e-07 56.3
"SNP_FB_0479727" "chr15B" 85.417 48 7 0 3 50 36318206 36318159 2.94e-07 56.3
"SNP_FB_0479727" "chr15B" 84.783 46 7 0 5 50 23254970 23255015 3.58e-06 52.7
"SNP_FB_0479727" "chr15B" 89.474 38 4 0 8 45 14822904 14822941 3.58e-06 51.8
"SNP_FB_0479727" "chr15B" 89.474 38 4 0 9 46 38593791 38593828 3.58e-06 51.8
"SNP_FB_0479727" "chr15B" 93.75 32 2 0 3 34 20485809 20485840 1.25e-05 50
"SNP_FB_0479727" "chr15B" 83.721 43 7 0 3 45 23672128 23672170 0.000152 47.3
"SNP_FB_0479727" "chr15B" 83.721 43 7 0 8 50 26083508 26083466 0.000152 47.3
"SNP_FB_0479727" "chr15B" 86.842 38 5 0 3 40 32640398 32640361 0.000152 47.3
"SNP_FB_0479727" "chr15B" 93.103 29 2 0 5 33 30475177 30475205 0.000531 44.6
"SNP_FB_0479727" "chr15B" 79.07 43 9 0 3 45 26194022 26193980 0.079 38.3
"SNP_FB_0479727" "chr15B" 82.353 34 6 0 3 36 10189247 10189214 0.28 35.6
"SNP_FB_0479727" "chr15B" 76.744 43 10 0 3 45 7336981 7336939 0.96 33.7
"SNP_FB_0479727" "chr12B" 89.362 47 5 0 3 49 1985720 1985674 1.98e-09 63.5
"SNP_FB_0479727" "chr12B" 90.698 43 4 0 3 45 413572 413530 6.91e-09 60.8
"SNP_FB_0479727" "chr12B" 90.698 43 4 0 3 45 8608011 8607969 6.91e-09 60.8
"SNP_FB_0479727" "chr12B" 88.372 43 5 0 3 45 4238270 4238312 2.94e-07 56.3
"SNP_FB_0479727" "chr12B" 88.372 43 5 0 3 45 8597803 8597845 2.94e-07 56.3
"SNP_FB_0479727" "chr12B" 88.372 43 5 0 3 45 8606074 8606032 2.94e-07 56.3
"SNP_FB_0479727" "chr12B" 88.372 43 5 0 3 45 9384427 9384385 2.94e-07 56.3
"SNP_FB_0479727" "chr12B" 85.417 48 7 0 3 50 9397623 9397576 2.94e-07 56.3
"SNP_FB_0479727" "chr12B" 88.372 43 5 0 3 45 11250281 11250239 2.94e-07 56.3
"SNP_FB_0479727" "chr12B" 88.372 43 5 0 3 45 11342263 11342221 2.94e-07 56.3
"SNP_FB_0479727" "chr12B" 88.372 43 5 0 3 45 12595094 12595052 2.94e-07 56.3
"SNP_FB_0479727" "chr12B" 88.372 43 5 0 3 45 13753721 13753679 2.94e-07 56.3
"SNP_FB_0479727" "chr12B" 88.372 43 5 0 3 45 15332798 15332840 2.94e-07 56.3
"SNP_FB_0479727" "chr12B" 85.417 48 7 0 3 50 15900945 15900898 2.94e-07 56.3
"SNP_FB_0479727" "chr12B" 88.372 43 5 0 3 45 18930858 18930816 2.94e-07 56.3
"SNP_FB_0479727" "chr12B" 88.372 43 5 0 3 45 19949257 19949299 2.94e-07 56.3
"SNP_FB_0479727" "chr12B" 83.333 48 8 0 3 50 10090074 10090027 3.58e-06 51.8
"SNP_FB_0479727" "chr12B" 86.047 43 6 0 3 45 10985616 10985658 3.58e-06 51.8
"SNP_FB_0479727" "chr12B" 81.25 48 9 0 3 50 11899730 11899683 0.000152 47.3
"SNP_FB_0479727" "chr12B" 86.111 36 5 0 5 40 12391128 12391093 0.002 43.7
"SNP_FB_0479727" "chr12B" 89.655 29 3 0 17 45 8608828 8608800 0.023 40.1
"SNP_FB_0479727" "chr12B" 86.667 30 4 0 11 40 4666074 4666045 0.079 37.4
"SNP_FB_0479727" "chr4B" 87.5 48 6 0 3 50 6585838 6585791 6.91e-09 60.8
"SNP_FB_0479727" "chr4B" 85.417 48 7 0 3 50 5430375 5430328 2.94e-07 56.3
"SNP_FB_0479727" "chr4B" 85.417 48 7 0 3 50 6823362 6823315 2.94e-07 56.3
"SNP_FB_0479727" "chr4B" 85.417 48 7 0 3 50 19988182 19988229 2.94e-07 56.3
"SNP_FB_0479727" "chr4B" 88.372 43 5 0 3 45 21560700 21560658 2.94e-07 56.3
"SNP_FB_0479727" "chr4B" 86.364 44 6 0 3 46 6724742 6724785 1.03e-06 53.6
"SNP_FB_0479727" "chr4B" 83.333 48 8 0 3 50 8081543 8081496 3.58e-06 51.8
"SNP_FB_0479727" "chr4B" 86.047 43 6 0 3 45 14783882 14783924 3.58e-06 51.8
"SNP_FB_0479727" "chr4B" 83.333 48 8 0 3 50 14799353 14799400 3.58e-06 51.8
"SNP_FB_0479727" "chr4B" 83.333 48 8 0 3 50 17895810 17895857 3.58e-06 51.8
"SNP_FB_0479727" "chr4B" 82.609 46 8 0 5 50 5554035 5553990 4.36e-05 48.2
"SNP_FB_0479727" "chr4B" 81.25 48 9 0 3 50 13513189 13513236 0.000152 47.3
"SNP_FB_0479727" "chr4B" 81.25 48 9 0 3 50 14414181 14414134 0.000152 47.3
"SNP_FB_0479727" "chr4B" 87.879 33 4 0 3 35 293431 293399 0.002 42.8
"SNP_FB_0479727" "chr4B" 87.879 33 4 0 3 35 8137678 8137646 0.002 42.8
"SNP_FB_0479727" "chr4B" 87.5 32 4 0 3 34 14545411 14545380 0.006 41
"SNP_FB_0479727" "chr4B" 77.083 48 11 0 3 50 12865382 12865429 0.079 38.3
"SNP_FB_0479727" "chr4B" 77.083 48 11 0 3 50 12865612 12865659 0.079 38.3
"SNP_FB_0479731" "chr14B" 100 50 0 0 1 50 19198991 19198942 4.08e-18 91.5
"SNP_FB_0479731" "chr14B" 90 50 5 0 1 50 5288977 5288928 4.66e-11 68.9
"SNP_FB_0479731" "chr14B" 88 50 6 0 1 50 18761148 18761099 5.67e-10 64.4
"SNP_FB_0479731" "chr14B" 88.372 43 5 0 8 50 21407528 21407486 2.94e-07 56.3
"SNP_FB_0479731" "chr14B" 84 50 8 0 1 50 7092028 7092077 2.94e-07 55.4
"SNP_FB_0479731" "chr14B" 84 50 8 0 1 50 18022856 18022807 2.94e-07 55.4
"SNP_FB_0479731" "chr14B" 84 50 8 0 1 50 18023577 18023528 2.94e-07 55.4
"SNP_FB_0479731" "chr14B" 85.106 47 7 0 4 50 8369199 8369245 1.03e-06 54.5
"SNP_FB_0479731" "chr14B" 82 50 9 0 1 50 13995637 13995588 1.25e-05 50.9
"SNP_FB_0479731" "chr14B" 79.07 43 9 0 8 50 22767023 22767065 0.079 38.3
"SNP_FB_0479731" "chr14B" 86.667 30 4 0 2 31 24937213 24937242 0.079 37.4
"SNP_FB_0479731" "chr14B" 95.238 21 1 0 1 21 945058 945038 0.96 34.6
"SNP_FB_0479731" "chr14B" 86.207 29 2 1 4 32 14839680 14839654 3.4 32.8
"SNP_FB_0479731" "chr14B" 81.818 33 2 1 5 33 22223085 22223053 3.4 32.8
"SNP_FB_0479731" "chr14B" 81.818 33 2 1 5 33 22224007 22223975 3.4 32.8
"SNP_FB_0479731" "chr14B" 90.909 22 2 0 6 27 8156358 8156337 3.4 31.9
"SNP_FB_0479731" "chr14B" 100 17 0 0 3 19 19005194 19005210 3.4 31.9
"SNP_FB_0479731" "chr5B" 90 50 5 0 1 50 5660504 5660455 4.66e-11 68.9
"SNP_FB_0479731" "chr5B" 88 50 6 0 1 50 22175572 22175621 5.67e-10 64.4
"SNP_FB_0479731" "chr5B" 88.889 45 5 0 1 45 15678570 15678526 2.41e-08 59.9
"SNP_FB_0479731" "chr5B" 86 50 7 0 1 50 18037843 18037794 2.41e-08 59.9
"SNP_FB_0479731" "chr5B" 85.417 48 7 0 1 48 630684 630731 2.94e-07 56.3
"SNP_FB_0479731" "chr5B" 84 50 8 0 1 50 10125630 10125679 2.94e-07 55.4
"SNP_FB_0479731" "chr5B" 84 50 8 0 1 50 10125967 10126016 2.94e-07 55.4
"SNP_FB_0479731" "chr5B" 84 50 8 0 1 50 27418117 27418068 2.94e-07 55.4
"SNP_FB_0479731" "chr5B" 84 50 8 0 1 50 28913666 28913617 2.94e-07 55.4
"SNP_FB_0479731" "chr5B" 84.444 45 7 0 1 45 2783364 2783408 1.25e-05 50.9
"SNP_FB_0479731" "chr5B" 82 50 9 0 1 50 6050873 6050824 1.25e-05 50.9
"SNP_FB_0479731" "chr5B" 82 50 9 0 1 50 6940697 6940648 1.25e-05 50.9
"SNP_FB_0479731" "chr5B" 82 50 9 0 1 50 9044892 9044941 1.25e-05 50.9
"SNP_FB_0479731" "chr5B" 82 50 9 0 1 50 43813190 43813141 1.25e-05 50.9
"SNP_FB_0479731" "chr5B" 93.333 30 2 0 1 30 2308270 2308241 0.000152 46.4
"SNP_FB_0479731" "chr5B" 93.333 30 2 0 1 30 7113875 7113904 0.000152 46.4
"SNP_FB_0479731" "chr5B" 80 50 10 0 1 50 12940194 12940145 0.000152 46.4
"SNP_FB_0479731" "chr5B" 80 50 10 0 1 50 16832479 16832430 0.000152 46.4
"SNP_FB_0479731" "chr5B" 90.625 32 3 0 1 32 13301325 13301356 0.000531 45.5
"SNP_FB_0479731" "chr5B" 84.615 39 6 0 1 39 33509712 33509750 0.000531 44.6
"SNP_FB_0479731" "chr5B" 84.615 39 6 0 1 39 33652251 33652289 0.000531 44.6
"SNP_FB_0479731" "chr5B" 90 30 3 0 1 30 20623186 20623215 0.006 41.9
"SNP_FB_0479731" "chr5B" 86.667 30 4 0 1 30 18811375 18811346 0.079 37.4
"SNP_FB_0479731" "chr5B" 86.667 30 4 0 1 30 19526538 19526567 0.079 37.4
"SNP_FB_0479731" "chr5B" 88.889 27 1 1 4 28 23113098 23113072 0.96 33.7
"SNP_FB_0479731" "chr5B" 88.889 27 1 1 4 28 23154986 23154960 0.96 33.7
"SNP_FB_0479731" "chr5B" 95 20 1 0 20 39 14230721 14230740 3.4 32.8
"SNP_FB_0479731" "chr5B" 88.889 27 2 1 1 27 21717453 21717428 3.4 32.8
"SNP_FB_0479731" "chr5B" 88.889 27 2 1 1 27 30770035 30770010 3.4 32.8
"SNP_FB_0479731" "chr5B" 88.889 27 2 1 1 27 30781077 30781052 3.4 32.8
"SNP_FB_0479731" "chr5B" 88.889 27 2 1 1 27 30804515 30804490 3.4 32.8
"SNP_FB_0479731" "chr5B" 95 20 1 0 20 39 35617499 35617518 3.4 32.8
"SNP_FB_0479731" "chr5B" 83.333 30 5 0 2 31 45565010 45565039 3.4 32.8
"SNP_FB_0479731" "chr5B" 100 17 0 0 3 19 10655883 10655899 3.4 31.9
"SNP_FB_0479731" "chr5B" 90.909 22 2 0 1 22 15258390 15258411 3.4 31.9
"SNP_FB_0479731" "chr5B" 100 17 0 0 14 30 33091233 33091249 3.4 31.9
"SNP_FB_0479731" "chr6B" 90 50 5 0 1 50 27582231 27582182 4.66e-11 68.9
"SNP_FB_0479731" "chr6B" 88 50 6 0 1 50 3613409 3613360 5.67e-10 64.4
"SNP_FB_0479731" "chr6B" 86.667 45 6 0 6 50 6267136 6267092 2.94e-07 55.4
"SNP_FB_0479731" "chr6B" 84 50 8 0 1 50 28454807 28454856 2.94e-07 55.4
"SNP_FB_0479731" "chr6B" 82 50 9 0 1 50 8473701 8473652 1.25e-05 50.9
"SNP_FB_0479731" "chr6B" 90.625 32 3 0 1 32 21402594 21402625 0.000531 45.5
"SNP_FB_0479731" "chr6B" 90 30 3 0 1 30 19265479 19265508 0.006 41.9
"SNP_FB_0479731" "chr6B" 77.778 45 10 0 6 50 7540783 7540739 0.079 37.4
"SNP_FB_0479731" "chr6B" 100 18 0 0 14 31 23945207 23945190 0.96 33.7
"SNP_FB_0479731" "chr6B" 95 20 1 0 20 39 18163754 18163735 3.4 32.8
"SNP_FB_0479731" "chr6B" 95 20 1 0 7 26 24667571 24667552 3.4 32.8
"SNP_FB_0479731" "chr6B" 95 20 1 0 7 26 24680264 24680245 3.4 32.8
"SNP_FB_0479731" "chr6B" 95 20 1 0 7 26 24780752 24780733 3.4 32.8
"SNP_FB_0479731" "chr6B" 95 20 1 0 7 26 24793445 24793426 3.4 32.8
"SNP_FB_0479731" "chr6B" 95 20 1 0 20 39 27724054 27724073 3.4 32.8
"SNP_FB_0479731" "chr6B" 100 17 0 0 5 21 4773090 4773074 3.4 31.9
"SNP_FB_0479731" "chr6B" 100 17 0 0 3 19 21356916 21356932 3.4 31.9
"SNP_FB_0479731" "chr6B" 100 17 0 0 3 19 27656248 27656264 3.4 31.9
"SNP_FB_0479731" "chr12B" 90 50 5 0 1 50 10089770 10089819 4.66e-11 68.9
"SNP_FB_0479731" "chr12B" 88 50 6 0 1 50 12390827 12390876 5.67e-10 64.4
"SNP_FB_0479731" "chr12B" 86 50 7 0 1 50 4665778 4665827 2.41e-08 59.9
"SNP_FB_0479731" "chr12B" 90.476 42 4 0 4 45 6725430 6725389 2.41e-08 59
"SNP_FB_0479731" "chr12B" 84 50 8 0 1 50 9397319 9397368 2.94e-07 55.4
"SNP_FB_0479731" "chr12B" 82.979 47 8 0 4 50 8992311 8992357 1.25e-05 50
"SNP_FB_0479731" "chr12B" 80 50 10 0 1 50 14403674 14403723 0.000152 46.4
"SNP_FB_0479731" "chr12B" 81.395 43 8 0 8 50 4520403 4520361 0.002 42.8
"SNP_FB_0479731" "chr12B" 78 50 11 0 1 50 12334041 12333992 0.006 41.9
"SNP_FB_0479731" "chr12B" 78.723 47 10 0 4 50 5660231 5660277 0.006 41
"SNP_FB_0479731" "chr12B" 77.778 45 10 0 1 45 11665575 11665531 0.079 37.4
"SNP_FB_0479731" "chr12B" 86.667 30 4 0 1 30 13601666 13601695 0.079 37.4
"SNP_FB_0479731" "chr12B" 88.889 27 2 1 3 28 12742549 12742575 3.4 32.8
"SNP_FB_0479731" "chr12B" 88.889 27 2 1 3 28 12743414 12743440 3.4 32.8
"SNP_FB_0479731" "chr12B" 89.286 28 0 2 1 27 4039195 4039170 3.4 31.9
"SNP_FB_0479731" "chr16B" 90 50 5 0 1 50 30006250 30006201 4.66e-11 68.9
"SNP_FB_0479731" "chr16B" 90 50 5 0 1 50 30011499 30011450 4.66e-11 68.9
"SNP_FB_0479731" "chr16B" 88 50 6 0 1 50 34036840 34036889 5.67e-10 64.4
"SNP_FB_0479731" "chr16B" 86 50 7 0 1 50 19972371 19972322 2.41e-08 59.9
"SNP_FB_0479731" "chr16B" 86 50 7 0 1 50 20189806 20189757 2.41e-08 59.9
"SNP_FB_0479731" "chr16B" 86 50 7 0 1 50 27149995 27150044 2.41e-08 59.9
"SNP_FB_0479731" "chr16B" 86 50 7 0 1 50 33783014 33782965 2.41e-08 59.9
"SNP_FB_0479731" "chr16B" 87.234 47 6 0 4 50 9009978 9009932 2.41e-08 59
"SNP_FB_0479731" "chr16B" 84 50 8 0 1 50 21636768 21636817 2.94e-07 55.4
"SNP_FB_0479731" "chr16B" 84 50 8 0 1 50 30798795 30798844 2.94e-07 55.4
"SNP_FB_0479731" "chr16B" 82 50 9 0 1 50 5810073 5810122 1.25e-05 50.9
"SNP_FB_0479731" "chr16B" 80.851 47 9 0 4 50 20824066 20824020 0.000531 45.5
"SNP_FB_0479731" "chr16B" 87.879 33 4 0 1 33 16428934 16428966 0.002 42.8
"SNP_FB_0479731" "chr16B" 85.714 35 5 0 1 35 11761172 11761206 0.006 41.9
"SNP_FB_0479731" "chr16B" 78 50 11 0 1 50 12882437 12882388 0.006 41.9
"SNP_FB_0479731" "chr16B" 95 20 1 0 20 39 19282013 19282032 3.4 32.8
"SNP_FB_0479731" "chr16B" 95 20 1 0 20 39 28298936 28298917 3.4 32.8
"SNP_FB_0479731" "chr16B" 95 20 1 0 20 39 29166890 29166909 3.4 32.8
"SNP_FB_0479731" "chr16B" 81.25 32 6 0 3 34 6268057 6268088 3.4 31.9
"SNP_FB_0479731" "chr16B" 100 17 0 0 4 20 10198423 10198407 3.4 31.9
"SNP_FB_0479731" "chr16B" 85.185 27 4 0 2 28 19558621 19558595 3.4 31.9
"SNP_FB_0479731" "chr16B" 88.462 26 1 1 5 30 26371895 26371918 3.4 31.9
"SNP_FB_0479731" "chr17B" 90 50 5 0 1 50 19235535 19235486 4.66e-11 68.9
"SNP_FB_0479731" "chr17B" 90 50 5 0 1 50 19251288 19251239 4.66e-11 68.9
"SNP_FB_0479731" "chr17B" 84 50 7 1 1 50 11808689 11808737 3.58e-06 51.8
"SNP_FB_0479731" "chr17B" 82 50 9 0 1 50 5968940 5968989 1.25e-05 50.9
"SNP_FB_0479731" "chr17B" 84.444 45 7 0 1 45 9063430 9063386 1.25e-05 50.9
"SNP_FB_0479731" "chr17B" 82 50 9 0 1 50 10613815 10613766 1.25e-05 50.9
"SNP_FB_0479731" "chr17B" 82 50 9 0 1 50 12664736 12664785 1.25e-05 50.9
"SNP_FB_0479731" "chr17B" 80 50 10 0 1 50 4470241 4470192 0.000152 46.4
"SNP_FB_0479731" "chr17B" 82.222 45 8 0 1 45 19539229 19539273 0.000152 46.4
"SNP_FB_0479731" "chr17B" 93.103 29 2 0 1 29 19235560 19235532 0.000531 44.6
"SNP_FB_0479731" "chr17B" 93.103 29 2 0 1 29 19251313 19251285 0.000531 44.6
"SNP_FB_0479731" "chr17B" 76 50 12 0 1 50 18809546 18809595 0.079 37.4
"SNP_FB_0479731" "chr17B" 88 25 3 0 4 28 11749489 11749465 3.4 32.8
"SNP_FB_0479731" "chr17B" 95 20 1 0 20 39 16938638 16938657 3.4 32.8
"SNP_FB_0479731" "chr17B" 88.889 27 2 1 5 30 25543707 25543733 3.4 32.8
"SNP_FB_0479731" "chr17B" 90.909 22 2 0 7 28 10627576 10627597 3.4 31.9
"SNP_FB_0479731" "chr17B" 100 17 0 0 14 30 19754172 19754156 3.4 31.9
"SNP_FB_0479731" "chr17B" 81.25 32 6 0 1 32 26131790 26131821 3.4 31.9
"SNP_FB_0479731" "chr2B" 88 50 6 0 1 50 27958573 27958524 5.67e-10 64.4
"SNP_FB_0479731" "chr2B" 84 50 8 0 1 50 17846729 17846778 2.94e-07 55.4
"SNP_FB_0479731" "chr2B" 84 50 8 0 1 50 20327718 20327669 2.94e-07 55.4
"SNP_FB_0479731" "chr2B" 84 50 8 0 1 50 20337879 20337830 2.94e-07 55.4
"SNP_FB_0479731" "chr2B" 84 50 8 0 1 50 26883455 26883504 2.94e-07 55.4
"SNP_FB_0479731" "chr2B" 82 50 9 0 1 50 27718935 27718984 1.25e-05 50.9
"SNP_FB_0479731" "chr2B" 80 50 10 0 1 50 17485 17534 0.000152 46.4
"SNP_FB_0479731" "chr2B" 80 50 10 0 1 50 31071 31120 0.000152 46.4
"SNP_FB_0479731" "chr2B" 80 50 10 0 1 50 44656 44705 0.000152 46.4
"SNP_FB_0479731" "chr2B" 80 50 10 0 1 50 15738543 15738592 0.000152 46.4
"SNP_FB_0479731" "chr2B" 79.167 48 10 0 1 48 28314263 28314216 0.002 42.8
"SNP_FB_0479731" "chr2B" 80 45 9 0 1 45 29323119 29323075 0.006 41.9
"SNP_FB_0479731" "chr2B" 89.655 29 2 1 6 33 28429295 28429323 0.28 36.5
"SNP_FB_0479731" "chr2B" 100 19 0 0 3 21 30137601 30137583 0.28 35.6
"SNP_FB_0479731" "chr2B" 100 18 0 0 12 29 4036818 4036801 0.96 33.7
"SNP_FB_0479731" "chr2B" 91.304 23 2 0 4 26 29059307 29059329 0.96 33.7
"SNP_FB_0479731" "chr2B" 100 18 0 0 14 31 32177879 32177862 0.96 33.7
"SNP_FB_0479731" "chr2B" 88.889 27 2 1 1 27 2725379 2725354 3.4 32.8
"SNP_FB_0479731" "chr2B" 95 20 1 0 20 39 22914838 22914819 3.4 32.8
"SNP_FB_0479731" "chr2B" 95 20 1 0 20 39 23155415 23155434 3.4 32.8
"SNP_FB_0479731" "chr2B" 95 20 1 0 20 39 24559257 24559276 3.4 32.8
"SNP_FB_0479731" "chr2B" 95 20 1 0 20 39 27849176 27849195 3.4 32.8
"SNP_FB_0479731" "chr2B" 95 20 1 0 20 39 34409511 34409530 3.4 32.8
"SNP_FB_0479731" "chr2B" 90.909 22 2 0 2 23 3829658 3829679 3.4 31.9
"SNP_FB_0479731" "chr2B" 90.909 22 2 0 2 23 3829982 3830003 3.4 31.9
"SNP_FB_0479731" "chr2B" 90.909 22 2 0 2 23 3859242 3859263 3.4 31.9
"SNP_FB_0479731" "chr2B" 85.185 27 4 0 14 40 4056036 4056062 3.4 31.9
"SNP_FB_0479731" "chr2B" 90.909 22 2 0 3 24 27903630 27903651 3.4 31.9
"SNP_FB_0479731" "chr4B" 88 50 6 0 1 50 13513493 13513444 5.67e-10 64.4
"SNP_FB_0479731" "chr4B" 82 50 9 0 1 50 14799657 14799608 1.25e-05 50.9
"SNP_FB_0479731" "chr4B" 80 50 10 0 1 50 10167738 10167787 0.000152 46.4
"SNP_FB_0479731" "chr4B" 81.818 44 8 0 1 44 7887126 7887169 0.000531 44.6
"SNP_FB_0479731" "chr4B" 78 50 11 0 1 50 16031385 16031336 0.006 41.9
"SNP_FB_0479731" "chr4B" 95.652 23 0 1 10 31 24606796 24606774 0.96 34.6
"SNP_FB_0479731" "chr4B" 86.207 29 2 1 4 32 8844682 8844656 3.4 32.8
"SNP_FB_0479731" "chr4B" 95 20 1 0 20 39 13080363 13080382 3.4 32.8
"SNP_FB_0479731" "chr4B" 95 20 1 0 11 30 19125665 19125684 3.4 32.8
"SNP_FB_0479731" "chr4B" 95 20 1 0 11 30 21611041 21611060 3.4 32.8
"SNP_FB_0479731" "chr4B" 100 17 0 0 10 26 23369672 23369688 3.4 31.9
"SNP_FB_0479731" "chr11B" 88 50 6 0 1 50 7812684 7812733 5.67e-10 64.4
"SNP_FB_0479731" "chr11B" 88 50 6 0 1 50 29826695 29826646 5.67e-10 64.4
"SNP_FB_0479731" "chr11B" 86 50 7 0 1 50 33471033 33471082 2.41e-08 59.9
"SNP_FB_0479731" "chr11B" 84 50 8 0 1 50 13848192 13848241 2.94e-07 55.4
"SNP_FB_0479731" "chr11B" 84 50 8 0 1 50 15447534 15447485 2.94e-07 55.4
"SNP_FB_0479731" "chr11B" 83.673 49 8 0 1 49 30391446 30391494 1.03e-06 53.6
"SNP_FB_0479731" "chr11B" 80 50 10 0 1 50 6588004 6587955 0.000152 46.4
"SNP_FB_0479731" "chr11B" 78 50 11 0 1 50 21179858 21179907 0.006 41.9
"SNP_FB_0479731" "chr11B" 80 45 9 0 1 45 24600509 24600553 0.006 41.9
"SNP_FB_0479731" "chr11B" 90 30 3 0 1 30 36307564 36307593 0.006 41.9
"SNP_FB_0479731" "chr11B" 78.723 47 10 0 4 50 15534128 15534082 0.006 41
"SNP_FB_0479731" "chr11B" 76 50 11 1 1 50 11949473 11949521 0.96 33.7
"SNP_FB_0479731" "chr11B" 95 20 1 0 10 29 10624076 10624095 3.4 32.8
"SNP_FB_0479731" "chr11B" 75.556 45 11 0 1 45 15325289 15325245 3.4 32.8
"SNP_FB_0479731" "chr11B" 83.333 30 5 0 1 30 17075193 17075164 3.4 32.8
"SNP_FB_0479731" "chr11B" 95 20 1 0 20 39 18513365 18513346 3.4 32.8
"SNP_FB_0479731" "chr11B" 95 20 1 0 20 39 19676663 19676644 3.4 32.8
"SNP_FB_0479731" "chr11B" 95 20 1 0 20 39 22607240 22607259 3.4 32.8
"SNP_FB_0479731" "chr11B" 90.909 22 2 0 7 28 26576345 26576366 3.4 31.9
"SNP_FB_0479731" "chr11B" 90.909 22 2 0 5 26 37400969 37400948 3.4 31.9
"SNP_FB_0479731" "chr13B" 88 50 6 0 1 50 10345482 10345433 5.67e-10 64.4
"SNP_FB_0479731" "chr13B" 88 50 6 0 1 50 29093402 29093451 5.67e-10 64.4
"SNP_FB_0479731" "chr13B" 88 50 6 0 1 50 29852910 29852959 5.67e-10 64.4
"SNP_FB_0479731" "chr13B" 88 50 6 0 1 50 29867361 29867410 5.67e-10 64.4
"SNP_FB_0479731" "chr13B" 86 50 7 0 1 50 34349403 34349452 2.41e-08 59.9
"SNP_FB_0479731" "chr13B" 84 50 8 0 1 50 6500866 6500915 2.94e-07 55.4
"SNP_FB_0479731" "chr13B" 82 50 9 0 1 50 21898264 21898215 1.25e-05 50.9
"SNP_FB_0479731" "chr13B" 76 50 12 0 1 50 5249971 5250020 0.079 37.4
"SNP_FB_0479731" "chr13B" 95 20 1 0 20 39 8137098 8137117 3.4 32.8
"SNP_FB_0479731" "chr13B" 95 20 1 0 20 39 26060421 26060440 3.4 32.8
"SNP_FB_0479731" "chr13B" 95 20 1 0 20 39 34850589 34850570 3.4 32.8
"SNP_FB_0479731" "chr15B" 88 50 6 0 1 50 11668227 11668178 5.67e-10 64.4
"SNP_FB_0479731" "chr15B" 88 50 6 0 1 50 20486100 20486051 5.67e-10 64.4
"SNP_FB_0479731" "chr15B" 88 50 6 0 1 50 21917433 21917384 5.67e-10 64.4
"SNP_FB_0479731" "chr15B" 86 50 7 0 1 50 14823203 14823154 2.41e-08 59.9
"SNP_FB_0479731" "chr15B" 86 50 7 0 1 50 30475479 30475430 2.41e-08 59.9
"SNP_FB_0479731" "chr15B" 86 50 7 0 1 50 36317902 36317951 2.41e-08 59.9
"SNP_FB_0479731" "chr15B" 84 50 8 0 1 50 13237490 13237441 2.94e-07 55.4
"SNP_FB_0479731" "chr15B" 84 50 8 0 1 50 22256802 22256753 2.94e-07 55.4
"SNP_FB_0479731" "chr15B" 82 50 9 0 1 50 7362258 7362307 1.25e-05 50.9
"SNP_FB_0479731" "chr15B" 82 50 9 0 1 50 10345647 10345696 1.25e-05 50.9
"SNP_FB_0479731" "chr15B" 82 50 9 0 1 50 42393178 42393227 1.25e-05 50.9
"SNP_FB_0479731" "chr15B" 81.633 49 9 0 1 49 36020220 36020268 4.36e-05 49.1
"SNP_FB_0479731" "chr15B" 82.222 45 8 0 1 45 6259809 6259853 0.000152 46.4
"SNP_FB_0479731" "chr15B" 80 50 10 0 1 50 31605997 31605948 0.000152 46.4
"SNP_FB_0479731" "chr15B" 80 50 10 0 1 50 41932162 41932211 0.000152 46.4
"SNP_FB_0479731" "chr15B" 78 50 11 0 1 50 16069168 16069217 0.006 41.9
"SNP_FB_0479731" "chr15B" 81.579 38 7 0 8 45 21665840 21665877 0.079 38.3
"SNP_FB_0479731" "chr15B" 86.667 30 4 0 1 30 42364290 42364261 0.079 37.4
"SNP_FB_0479731" "chr15B" 100 19 0 0 10 28 37353050 37353032 0.28 35.6
"SNP_FB_0479731" "chr15B" 88.889 27 1 1 5 31 9399230 9399206 0.96 33.7
"SNP_FB_0479731" "chr15B" 88.889 27 2 1 1 27 2821113 2821138 3.4 32.8
"SNP_FB_0479731" "chr15B" 83.333 30 5 0 2 31 19372507 19372536 3.4 32.8
"SNP_FB_0479731" "chr15B" 88 25 3 0 1 25 26938640 26938664 3.4 32.8
"SNP_FB_0479731" "chr15B" 100 17 0 0 15 31 2077079 2077063 3.4 31.9
"SNP_FB_0479731" "chr15B" 90.909 22 2 0 1 22 6137074 6137053 3.4 31.9
"SNP_FB_0479731" "chr9B" 89.362 47 5 0 4 50 31233445 31233399 1.98e-09 63.5
"SNP_FB_0479731" "chr9B" 86 50 7 0 1 50 6490978 6490929 2.41e-08 59.9
"SNP_FB_0479731" "chr9B" 86 50 7 0 1 50 6852016 6852065 2.41e-08 59.9
"SNP_FB_0479731" "chr9B" 85.417 48 7 0 1 48 32136820 32136773 2.94e-07 56.3
"SNP_FB_0479731" "chr9B" 84 50 8 0 1 50 11367920 11367969 2.94e-07 55.4
"SNP_FB_0479731" "chr9B" 84 50 8 0 1 50 18280247 18280296 2.94e-07 55.4
"SNP_FB_0479731" "chr9B" 84 50 8 0 1 50 31400134 31400183 2.94e-07 55.4
"SNP_FB_0479731" "chr9B" 84.444 45 7 0 1 45 16479707 16479663 1.25e-05 50.9
"SNP_FB_0479731" "chr9B" 82 50 9 0 1 50 35145728 35145777 1.25e-05 50.9
"SNP_FB_0479731" "chr9B" 83.333 48 6 1 3 50 21229056 21229011 4.36e-05 49.1
"SNP_FB_0479731" "chr9B" 82.609 46 8 0 5 50 28273610 28273565 4.36e-05 48.2
"SNP_FB_0479731" "chr9B" 80 50 10 0 1 50 3487165 3487214 0.000152 46.4
"SNP_FB_0479731" "chr9B" 87.5 32 4 0 1 32 35117691 35117722 0.006 41
"SNP_FB_0479731" "chr9B" 86.207 29 2 1 4 32 7083821 7083847 3.4 32.8
"SNP_FB_0479731" "chr9B" 85.185 27 4 0 5 31 9872097 9872123 3.4 31.9
"SNP_FB_0479731" "chr3B" 86 50 7 0 1 50 22986132 22986083 2.41e-08 59.9
"SNP_FB_0479731" "chr3B" 84 50 8 0 1 50 8167561 8167512 2.94e-07 55.4
"SNP_FB_0479731" "chr3B" 86.667 45 6 0 1 45 10818590 10818546 2.94e-07 55.4
"SNP_FB_0479731" "chr3B" 82 50 9 0 1 50 26046699 26046748 1.25e-05 50.9
"SNP_FB_0479731" "chr3B" 82 50 8 1 1 50 26577380 26577428 0.000152 47.3
"SNP_FB_0479731" "chr3B" 88.462 26 3 0 1 26 27224889 27224914 0.96 34.6
"SNP_FB_0479731" "chr3B" 91.304 23 2 0 8 30 9705377 9705399 0.96 33.7
"SNP_FB_0479731" "chr3B" 86.667 30 3 1 1 30 17021557 17021585 0.96 33.7
"SNP_FB_0479731" "chr3B" 86.667 30 3 1 1 30 17033777 17033805 0.96 33.7
"SNP_FB_0479731" "chr3B" 86.667 30 3 1 1 30 17044179 17044207 0.96 33.7
"SNP_FB_0479731" "chr3B" 88.889 27 2 1 1 27 2177705 2177680 3.4 32.8
"SNP_FB_0479731" "chr3B" 88.462 26 1 1 5 30 13902335 13902358 3.4 31.9
"SNP_FB_0479731" "chr3B" 88.462 26 1 1 5 30 13909681 13909704 3.4 31.9
"SNP_FB_0479731" "chr3B" 85.185 27 4 0 5 31 24877764 24877790 3.4 31.9
"SNP_FB_0479731" "chr7B" 86 50 7 0 1 50 12530772 12530821 2.41e-08 59.9
"SNP_FB_0479731" "chr7B" 86 50 7 0 1 50 18668885 18668836 2.41e-08 59.9
"SNP_FB_0479731" "chr7B" 86 50 7 0 1 50 18689991 18689942 2.41e-08 59.9
"SNP_FB_0479731" "chr7B" 85.366 41 6 0 10 50 8765406 8765366 4.36e-05 48.2
"SNP_FB_0479731" "chr7B" 100 17 0 0 8 24 12789326 12789342 3.4 31.9
"SNP_FB_0479731" "chr8B" 86 50 7 0 1 50 13848501 13848550 2.41e-08 59.9
"SNP_FB_0479731" "chr8B" 86 50 7 0 1 50 14348426 14348377 2.41e-08 59.9
"SNP_FB_0479731" "chr8B" 86 50 7 0 1 50 14358574 14358525 2.41e-08 59.9
"SNP_FB_0479731" "chr8B" 84 50 8 0 1 50 15235715 15235764 2.94e-07 55.4
"SNP_FB_0479731" "chr8B" 84 50 8 0 1 50 15245988 15246037 2.94e-07 55.4
"SNP_FB_0479731" "chr8B" 84 50 8 0 1 50 22270400 22270449 2.94e-07 55.4
"SNP_FB_0479731" "chr8B" 85.366 41 6 0 1 41 12560504 12560544 4.36e-05 48.2
"SNP_FB_0479731" "chr8B" 80 50 10 0 1 50 3687830 3687781 0.000152 46.4
"SNP_FB_0479731" "chr8B" 80 50 10 0 1 50 25076295 25076344 0.000152 46.4
"SNP_FB_0479731" "chr8B" 86.667 30 4 0 1 30 8840011 8840040 0.079 37.4
"SNP_FB_0479731" "chr8B" 76 50 12 0 1 50 9104467 9104516 0.079 37.4
"SNP_FB_0479731" "chr8B" 86.667 30 4 0 1 30 23491515 23491486 0.079 37.4
"SNP_FB_0479731" "chr8B" 91.304 23 2 0 5 27 14866412 14866390 0.96 33.7
"SNP_FB_0479731" "chr8B" 91.304 23 2 0 17 39 17011469 17011491 0.96 33.7
"SNP_FB_0479731" "chr8B" 86.667 30 3 1 1 29 25126477 25126448 0.96 33.7
"SNP_FB_0479731" "chr8B" 83.333 30 5 0 5 34 4715647 4715676 3.4 32.8
"SNP_FB_0479731" "chr8B" 95 20 1 0 20 39 15279353 15279334 3.4 32.8
"SNP_FB_0479731" "chr8B" 95 20 1 0 20 39 15287013 15286994 3.4 32.8
"SNP_FB_0479731" "chr8B" 95 20 1 0 4 23 27260576 27260557 3.4 32.8
"SNP_FB_0479731" "chr8B" 85.714 28 1 1 1 25 5974514 5974487 3.4 31.9
"SNP_FB_0479731" "chr1B" 84 50 8 0 1 50 4781295 4781344 2.94e-07 55.4
"SNP_FB_0479731" "chr1B" 84 50 8 0 1 50 12143098 12143147 2.94e-07 55.4
"SNP_FB_0479731" "chr1B" 84 50 8 0 1 50 14461862 14461813 2.94e-07 55.4
"SNP_FB_0479731" "chr1B" 90 30 3 0 1 30 8300483 8300454 0.006 41.9
"SNP_FB_0479731" "chr1B" 95 20 1 0 20 39 6365621 6365602 3.4 32.8
"SNP_FB_0479731" "chr1B" 95 20 1 0 20 39 7871294 7871313 3.4 32.8
"SNP_FB_0479731" "chr1B" 95 20 1 0 20 39 11567328 11567347 3.4 32.8
"SNP_FB_0479731" "chr1B" 95 20 1 0 20 39 11577443 11577462 3.4 32.8
"SNP_FB_0479731" "chr1B" 88.462 26 1 1 5 30 3750480 3750503 3.4 31.9
"SNP_FB_0479731" "chr10B" 84 50 8 0 1 50 20041652 20041701 2.94e-07 55.4
"SNP_FB_0479731" "chr10B" 82 50 9 0 1 50 28235508 28235459 1.25e-05 50.9
"SNP_FB_0479731" "chr10B" 82.979 47 7 1 4 50 21628581 21628626 0.000152 46.4
"SNP_FB_0479731" "chr10B" 82.222 45 8 0 6 50 30494148 30494104 0.000152 46.4
"SNP_FB_0479731" "chr10B" 96.154 26 1 0 5 30 27193812 27193787 0.002 43.7
"SNP_FB_0479731" "chr10B" 92.857 28 2 0 23 50 28008810 28008783 0.002 42.8
"SNP_FB_0479731" "chr10B" 77.778 45 10 0 1 45 9851596 9851552 0.079 37.4
"SNP_FB_0479731" "chr10B" 76 50 12 0 1 50 15206083 15206034 0.079 37.4
"SNP_FB_0479731" "chr10B" 77.778 45 10 0 1 45 19423310 19423266 0.079 37.4
"SNP_FB_0479731" "chr10B" 79.07 43 8 1 8 50 20382027 20381986 0.96 34.6
"SNP_FB_0479731" "chr10B" 95 20 1 0 20 39 21726998 21726979 3.4 32.8
"SNP_FB_0479731" "chr10B" 88 25 3 0 3 27 26966669 26966693 3.4 32.8
"SNP_FB_0479731" "chr10B" 90.909 22 2 0 10 31 6714843 6714864 3.4 31.9
"SNP_FB_0479731" "chr10B" 85.185 27 4 0 1 27 19811307 19811281 3.4 31.9
"SNP_FB_0479732" "chr14B" 100 50 0 0 1 50 19199024 19199073 4.08e-18 91.5
"SNP_FB_0479732" "chr14B" 84 50 8 0 1 50 3094292 3094341 2.94e-07 55.4
"SNP_FB_0479732" "chr14B" 84 50 8 0 1 50 4212252 4212203 2.94e-07 55.4
"SNP_FB_0479732" "chr14B" 84 50 8 0 1 50 10402418 10402369 2.94e-07 55.4
"SNP_FB_0479732" "chr14B" 84 50 8 0 1 50 10409533 10409484 2.94e-07 55.4
"SNP_FB_0479732" "chr14B" 84 50 8 0 1 50 16292983 16293032 2.94e-07 55.4
"SNP_FB_0479732" "chr14B" 84 50 8 0 1 50 17401128 17401079 2.94e-07 55.4
"SNP_FB_0479732" "chr14B" 86.364 44 6 0 1 44 6638120 6638077 1.03e-06 53.6
"SNP_FB_0479732" "chr14B" 82 50 9 0 1 50 230665 230616 1.25e-05 50.9
"SNP_FB_0479732" "chr14B" 82 50 9 0 1 50 1322011 1321962 1.25e-05 50.9
"SNP_FB_0479732" "chr14B" 82 50 9 0 1 50 3774553 3774602 1.25e-05 50.9
"SNP_FB_0479732" "chr14B" 82 50 9 0 1 50 8369162 8369113 1.25e-05 50.9
"SNP_FB_0479732" "chr14B" 82 50 9 0 1 50 10395842 10395793 1.25e-05 50.9
"SNP_FB_0479732" "chr14B" 82 50 9 0 1 50 17994496 17994545 1.25e-05 50.9
"SNP_FB_0479732" "chr14B" 82 50 9 0 1 50 19437438 19437389 1.25e-05 50.9
"SNP_FB_0479732" "chr14B" 82 50 9 0 1 50 21107732 21107781 1.25e-05 50.9
"SNP_FB_0479732" "chr14B" 80 50 10 0 1 50 7091995 7091946 0.000152 46.4
"SNP_FB_0479732" "chr14B" 80 50 10 0 1 50 13073251 13073300 0.000152 46.4
"SNP_FB_0479732" "chr14B" 80 50 10 0 1 50 13995671 13995720 0.000152 46.4
"SNP_FB_0479732" "chr14B" 80 50 10 0 1 50 21407552 21407601 0.000152 46.4
"SNP_FB_0479732" "chr14B" 80.851 47 9 0 1 47 16281648 16281602 0.000531 45.5
"SNP_FB_0479732" "chr14B" 83.333 42 7 0 1 42 22799046 22799087 0.000531 45.5
"SNP_FB_0479732" "chr14B" 78 50 11 0 1 50 12126365 12126414 0.006 41.9
"SNP_FB_0479732" "chr14B" 78.723 47 10 0 1 47 7119154 7119200 0.006 41
"SNP_FB_0479732" "chr14B" 78.723 47 10 0 1 47 18163224 18163270 0.006 41
"SNP_FB_0479732" "chr14B" 78.723 47 10 0 1 47 18164362 18164408 0.006 41
"SNP_FB_0479732" "chr14B" 77.551 49 11 0 2 50 3500380 3500428 0.023 40.1
"SNP_FB_0479732" "chr14B" 95.652 23 1 0 1 23 10085003 10084981 0.079 38.3
"SNP_FB_0479732" "chr14B" 76 50 12 0 1 50 18761182 18761231 0.079 37.4
"SNP_FB_0479732" "chr14B" 75 48 12 0 1 48 10152736 10152783 0.96 33.7
"SNP_FB_0479732" "chr14B" 91.304 23 2 0 1 23 20296075 20296053 0.96 33.7
"SNP_FB_0479732" "chr14B" 91.304 23 2 0 1 23 20296327 20296305 0.96 33.7
"SNP_FB_0479732" "chr14B" 74 50 13 0 1 50 18022890 18022939 3.4 32.8
"SNP_FB_0479732" "chr14B" 74 50 13 0 1 50 18023611 18023660 3.4 32.8
"SNP_FB_0479732" "chr14B" 100 17 0 0 1 17 609290 609274 3.4 31.9
"SNP_FB_0479732" "chr14B" 81.25 32 6 0 1 32 16281923 16281892 3.4 31.9
"SNP_FB_0479732" "chr13B" 92 50 4 0 1 50 10895019 10894970 1.1e-12 73.4
"SNP_FB_0479732" "chr13B" 92 50 4 0 1 50 10906805 10906756 1.1e-12 73.4
"SNP_FB_0479732" "chr13B" 86 50 7 0 1 50 6499669 6499620 2.41e-08 59.9
"SNP_FB_0479732" "chr13B" 86 50 7 0 1 50 29093369 29093320 2.41e-08 59.9
"SNP_FB_0479732" "chr13B" 84 50 8 0 1 50 168121 168170 2.94e-07 55.4
"SNP_FB_0479732" "chr13B" 84 50 8 0 1 50 3420260 3420211 2.94e-07 55.4
"SNP_FB_0479732" "chr13B" 84 50 8 0 1 50 3467410 3467459 2.94e-07 55.4
"SNP_FB_0479732" "chr13B" 84 50 8 0 1 50 10345516 10345565 2.94e-07 55.4
"SNP_FB_0479732" "chr13B" 82 50 9 0 1 50 2154967 2154918 1.25e-05 50.9
"SNP_FB_0479732" "chr13B" 82 50 9 0 1 50 7020520 7020569 1.25e-05 50.9
"SNP_FB_0479732" "chr13B" 82 50 9 0 1 50 21735958 21736007 1.25e-05 50.9
"SNP_FB_0479732" "chr13B" 82 50 9 0 1 50 28561916 28561965 1.25e-05 50.9
"SNP_FB_0479732" "chr13B" 80 50 10 0 1 50 11103064 11103113 0.000152 46.4
"SNP_FB_0479732" "chr13B" 80 50 10 0 1 50 22257836 22257787 0.000152 46.4
"SNP_FB_0479732" "chr13B" 79.167 48 10 0 1 48 17958678 17958725 0.002 42.8
"SNP_FB_0479732" "chr13B" 78 50 11 0 1 50 14242786 14242835 0.006 41.9
"SNP_FB_0479732" "chr13B" 78 50 11 0 1 50 28734587 28734538 0.006 41.9
"SNP_FB_0479732" "chr13B" 78.723 47 10 0 1 47 19872406 19872360 0.006 41
"SNP_FB_0479732" "chr13B" 79.07 43 9 0 1 43 36414063 36414021 0.079 38.3
"SNP_FB_0479732" "chr13B" 76.596 47 11 0 1 47 19054935 19054981 0.28 36.5
"SNP_FB_0479732" "chr13B" 91.304 23 2 0 1 23 8765292 8765270 0.96 33.7
"SNP_FB_0479732" "chr13B" 76.744 43 10 0 1 43 22517035 22516993 0.96 33.7
"SNP_FB_0479732" "chr13B" 76.19 42 10 0 1 42 21111030 21110989 3.4 31.9
"SNP_FB_0479732" "chr5B" 90 50 5 0 1 50 18657694 18657743 4.66e-11 68.9
"SNP_FB_0479732" "chr5B" 86 50 7 0 1 50 6050907 6050956 2.41e-08 59.9
"SNP_FB_0479732" "chr5B" 86 50 7 0 1 50 18562420 18562371 2.41e-08 59.9
"SNP_FB_0479732" "chr5B" 84 50 8 0 1 50 3940304 3940353 2.94e-07 55.4
"SNP_FB_0479732" "chr5B" 84 50 8 0 1 50 15294690 15294739 2.94e-07 55.4
"SNP_FB_0479732" "chr5B" 84 50 8 0 1 50 15485432 15485383 2.94e-07 55.4
"SNP_FB_0479732" "chr5B" 84 50 8 0 1 50 20923723 20923772 2.94e-07 55.4
"SNP_FB_0479732" "chr5B" 84 50 8 0 1 50 25720238 25720287 2.94e-07 55.4
"SNP_FB_0479732" "chr5B" 84 50 8 0 1 50 26229583 26229632 2.94e-07 55.4
"SNP_FB_0479732" "chr5B" 84 50 8 0 1 50 43813224 43813273 2.94e-07 55.4
"SNP_FB_0479732" "chr5B" 84 50 8 0 1 50 44520884 44520933 2.94e-07 55.4
"SNP_FB_0479732" "chr5B" 83.673 49 8 0 1 49 5660538 5660586 1.03e-06 53.6
"SNP_FB_0479732" "chr5B" 84 50 7 1 1 50 29383546 29383594 3.58e-06 51.8
"SNP_FB_0479732" "chr5B" 82 50 9 0 1 50 630650 630601 1.25e-05 50.9
"SNP_FB_0479732" "chr5B" 82 50 9 0 1 50 22486402 22486451 1.25e-05 50.9
"SNP_FB_0479732" "chr5B" 82 50 9 0 1 50 22738795 22738844 1.25e-05 50.9
"SNP_FB_0479732" "chr5B" 82 50 9 0 1 50 26257961 26258010 1.25e-05 50.9
"SNP_FB_0479732" "chr5B" 82 50 9 0 1 50 26818329 26818280 1.25e-05 50.9
"SNP_FB_0479732" "chr5B" 82 50 9 0 1 50 37532153 37532202 1.25e-05 50.9
"SNP_FB_0479732" "chr5B" 82 50 6 1 1 50 5376016 5375970 4.36e-05 49.1
"SNP_FB_0479732" "chr5B" 83.721 43 7 0 1 43 29700625 29700667 0.000152 47.3
"SNP_FB_0479732" "chr5B" 80 50 10 0 1 50 8144835 8144786 0.000152 46.4
"SNP_FB_0479732" "chr5B" 80 50 10 0 1 50 13301291 13301242 0.000152 46.4
"SNP_FB_0479732" "chr5B" 80 50 10 0 1 50 21426985 21427034 0.000152 46.4
"SNP_FB_0479732" "chr5B" 80 50 10 0 1 50 25234986 25234937 0.000152 46.4
"SNP_FB_0479732" "chr5B" 80 50 10 0 1 50 27418151 27418200 0.000152 46.4
"SNP_FB_0479732" "chr5B" 80.851 47 9 0 1 47 11054225 11054179 0.000531 45.5
"SNP_FB_0479732" "chr5B" 90.625 32 3 0 1 32 12940228 12940259 0.000531 45.5
"SNP_FB_0479732" "chr5B" 81.818 44 8 0 1 44 20648956 20648913 0.000531 44.6
"SNP_FB_0479732" "chr5B" 79.167 48 10 0 1 48 15678604 15678651 0.002 42.8
"SNP_FB_0479732" "chr5B" 78 50 11 0 1 50 3766807 3766856 0.006 41.9
"SNP_FB_0479732" "chr5B" 78 50 11 0 1 50 7874721 7874672 0.006 41.9
"SNP_FB_0479732" "chr5B" 78 50 11 0 1 50 18018499 18018450 0.006 41.9
"SNP_FB_0479732" "chr5B" 78 50 11 0 1 50 20511230 20511181 0.006 41.9
"SNP_FB_0479732" "chr5B" 78 50 11 0 1 50 20978013 20977964 0.006 41.9
"SNP_FB_0479732" "chr5B" 78 50 11 0 1 50 30014825 30014874 0.006 41.9
"SNP_FB_0479732" "chr5B" 78.723 47 10 0 1 47 2554435 2554389 0.006 41
"SNP_FB_0479732" "chr5B" 80.952 42 8 0 1 42 12063192 12063233 0.006 41
"SNP_FB_0479732" "chr5B" 78.723 47 10 0 1 47 25893006 25893052 0.006 41
"SNP_FB_0479732" "chr5B" 76.596 47 11 0 1 47 10395315 10395269 0.28 36.5
"SNP_FB_0479732" "chr5B" 76.596 47 11 0 1 47 28566348 28566302 0.28 36.5
"SNP_FB_0479732" "chr5B" 91.304 23 2 0 1 23 2285292 2285314 0.96 33.7
"SNP_FB_0479732" "chr5B" 76.19 42 10 0 1 42 6940731 6940772 3.4 31.9
"SNP_FB_0479732" "chr5B" 74.468 47 12 0 1 47 32932440 32932486 3.4 31.9
"SNP_FB_0479732" "chr5B" 100 17 0 0 1 17 39264932 39264948 3.4 31.9
"SNP_FB_0479732" "chr6B" 90 50 5 0 1 50 3613443 3613492 4.66e-11 68.9
"SNP_FB_0479732" "chr6B" 88 50 6 0 1 50 20128121 20128170 5.67e-10 64.4
"SNP_FB_0479732" "chr6B" 86 50 7 0 1 50 3727620 3727571 2.41e-08 59.9
"SNP_FB_0479732" "chr6B" 86 50 7 0 1 50 27582265 27582314 2.41e-08 59.9
"SNP_FB_0479732" "chr6B" 84 50 8 0 1 50 2427482 2427433 2.94e-07 55.4
"SNP_FB_0479732" "chr6B" 84 50 8 0 1 50 3236745 3236696 2.94e-07 55.4
"SNP_FB_0479732" "chr6B" 84 50 8 0 1 50 20585007 20584958 2.94e-07 55.4
"SNP_FB_0479732" "chr6B" 84 50 8 0 1 50 28648053 28648004 2.94e-07 55.4
"SNP_FB_0479732" "chr6B" 82 50 9 0 1 50 2268119 2268070 1.25e-05 50.9
"SNP_FB_0479732" "chr6B" 82 50 9 0 1 50 3694512 3694463 1.25e-05 50.9
"SNP_FB_0479732" "chr6B" 82 50 9 0 1 50 8473735 8473784 1.25e-05 50.9
"SNP_FB_0479732" "chr6B" 82 50 9 0 1 50 9177749 9177798 1.25e-05 50.9
"SNP_FB_0479732" "chr6B" 82 50 9 0 1 50 14924268 14924317 1.25e-05 50.9
"SNP_FB_0479732" "chr6B" 82 50 9 0 1 50 17796997 17796948 1.25e-05 50.9
"SNP_FB_0479732" "chr6B" 82 50 9 0 1 50 17809133 17809084 1.25e-05 50.9
"SNP_FB_0479732" "chr6B" 82 50 9 0 1 50 19379597 19379548 1.25e-05 50.9
"SNP_FB_0479732" "chr6B" 82 50 9 0 1 50 20530917 20530966 1.25e-05 50.9
"SNP_FB_0479732" "chr6B" 82 50 9 0 1 50 28454773 28454724 1.25e-05 50.9
"SNP_FB_0479732" "chr6B" 82.979 47 8 0 1 47 11541154 11541108 1.25e-05 50
"SNP_FB_0479732" "chr6B" 80 50 10 0 1 50 25510530 25510481 0.000152 46.4
"SNP_FB_0479732" "chr6B" 80.851 47 9 0 1 47 1634518 1634472 0.000531 45.5
"SNP_FB_0479732" "chr6B" 78 50 11 0 1 50 7821997 7822046 0.006 41.9
"SNP_FB_0479732" "chr6B" 78 50 11 0 1 50 19148529 19148480 0.006 41.9
"SNP_FB_0479732" "chr6B" 78.723 47 10 0 1 47 12064117 12064071 0.006 41
"SNP_FB_0479732" "chr6B" 78.723 47 10 0 1 47 22719992 22719946 0.006 41
"SNP_FB_0479732" "chr6B" 79.07 43 9 0 1 43 16019401 16019359 0.079 38.3
"SNP_FB_0479732" "chr6B" 79.07 43 9 0 1 43 22969144 22969186 0.079 38.3
"SNP_FB_0479732" "chr6B" 76 50 12 0 1 50 5822397 5822348 0.079 37.4
"SNP_FB_0479732" "chr6B" 76 50 12 0 1 50 21402560 21402511 0.079 37.4
"SNP_FB_0479732" "chr6B" 78.571 42 9 0 1 42 5216012 5215971 0.28 36.5
"SNP_FB_0479732" "chr6B" 75.556 45 11 0 1 45 20881082 20881038 3.4 32.8
"SNP_FB_0479732" "chr6B" 74.468 47 12 0 1 47 7540822 7540868 3.4 31.9
"SNP_FB_0479732" "chr6B" 74.468 47 12 0 1 47 8326819 8326773 3.4 31.9
"SNP_FB_0479732" "chr6B" 100 17 0 0 6 22 25503857 25503873 3.4 31.9
"SNP_FB_0479732" "chr6B" 100 17 0 0 1 17 29977545 29977529 3.4 31.9
"SNP_FB_0479732" "chr10B" 90 50 5 0 1 50 238397 238348 4.66e-11 68.9
"SNP_FB_0479732" "chr10B" 88 50 6 0 1 50 5052001 5052050 5.67e-10 64.4
"SNP_FB_0479732" "chr10B" 88 50 6 0 1 50 7709175 7709126 5.67e-10 64.4
"SNP_FB_0479732" "chr10B" 86 50 7 0 1 50 5097875 5097924 2.41e-08 59.9
"SNP_FB_0479732" "chr10B" 88.636 44 5 0 1 44 10009101 10009058 8.42e-08 58.1
"SNP_FB_0479732" "chr10B" 84 50 8 0 1 50 1534602 1534651 2.94e-07 55.4
"SNP_FB_0479732" "chr10B" 84 50 8 0 1 50 16177288 16177337 2.94e-07 55.4
"SNP_FB_0479732" "chr10B" 84 50 8 0 1 50 24556372 24556421 2.94e-07 55.4
"SNP_FB_0479732" "chr10B" 83.673 49 8 0 2 50 15390513 15390465 1.03e-06 53.6
"SNP_FB_0479732" "chr10B" 86.364 44 6 0 1 44 16894653 16894610 1.03e-06 53.6
"SNP_FB_0479732" "chr10B" 82 50 9 0 1 50 1197588 1197539 1.25e-05 50.9
"SNP_FB_0479732" "chr10B" 82 50 9 0 1 50 1204004 1203955 1.25e-05 50.9
"SNP_FB_0479732" "chr10B" 82 50 9 0 1 50 1541022 1541071 1.25e-05 50.9
"SNP_FB_0479732" "chr10B" 82 50 9 0 1 50 21628546 21628497 1.25e-05 50.9
"SNP_FB_0479732" "chr10B" 82 50 9 0 1 50 21960932 21960981 1.25e-05 50.9
"SNP_FB_0479732" "chr10B" 82 50 9 0 1 50 24066245 24066196 1.25e-05 50.9
"SNP_FB_0479732" "chr10B" 82 50 9 0 1 50 38539476 38539525 1.25e-05 50.9
"SNP_FB_0479732" "chr10B" 82.979 47 8 0 1 47 28008826 28008872 1.25e-05 50
"SNP_FB_0479732" "chr10B" 80 50 10 0 1 50 16061957 16061908 0.000152 46.4
"SNP_FB_0479732" "chr10B" 80 50 10 0 1 50 20041618 20041569 0.000152 46.4
"SNP_FB_0479732" "chr10B" 81.818 44 8 0 1 44 10638923 10638880 0.000531 44.6
"SNP_FB_0479732" "chr10B" 78 50 11 0 1 50 19766360 19766311 0.006 41.9
"SNP_FB_0479732" "chr10B" 77.083 48 11 0 1 48 5733302 5733349 0.079 38.3
"SNP_FB_0479732" "chr10B" 77.083 48 11 0 1 48 5744313 5744360 0.079 38.3
"SNP_FB_0479732" "chr10B" 77.273 44 10 0 1 44 8757532 8757489 0.28 35.6
"SNP_FB_0479732" "chr10B" 76.744 43 10 0 1 43 30494186 30494228 0.96 33.7
"SNP_FB_0479732" "chr10B" 100 17 0 0 1 17 30382774 30382758 3.4 31.9
"SNP_FB_0479732" "chr15B" 90 50 5 0 1 50 31000322 31000273 4.66e-11 68.9
"SNP_FB_0479732" "chr15B" 88 50 6 0 1 50 20486134 20486183 5.67e-10 64.4
"SNP_FB_0479732" "chr15B" 88 50 6 0 1 50 44784561 44784512 5.67e-10 64.4
"SNP_FB_0479732" "chr15B" 86 50 7 0 1 50 4160181 4160132 2.41e-08 59.9
"SNP_FB_0479732" "chr15B" 86 50 7 0 1 50 15411497 15411448 2.41e-08 59.9
"SNP_FB_0479732" "chr15B" 84 50 8 0 1 50 1117386 1117337 2.94e-07 55.4
"SNP_FB_0479732" "chr15B" 84 50 8 0 1 50 25177116 25177165 2.94e-07 55.4
"SNP_FB_0479732" "chr15B" 84 50 8 0 1 50 30475513 30475562 2.94e-07 55.4
"SNP_FB_0479732" "chr15B" 84 50 8 0 1 50 32915610 32915561 2.94e-07 55.4
"SNP_FB_0479732" "chr15B" 84 50 8 0 1 50 38593833 38593882 2.94e-07 55.4
"SNP_FB_0479732" "chr15B" 86.047 43 6 0 1 43 11171921 11171879 3.58e-06 51.8
"SNP_FB_0479732" "chr15B" 82 50 9 0 1 50 9526501 9526550 1.25e-05 50.9
"SNP_FB_0479732" "chr15B" 82 50 9 0 1 50 23672466 23672515 1.25e-05 50.9
"SNP_FB_0479732" "chr15B" 82 50 9 0 1 50 32640060 32640011 1.25e-05 50.9
"SNP_FB_0479732" "chr15B" 82 50 9 0 1 50 36317868 36317819 1.25e-05 50.9
"SNP_FB_0479732" "chr15B" 82.979 47 8 0 1 47 26083175 26083129 1.25e-05 50
"SNP_FB_0479732" "chr15B" 84.444 45 6 1 1 44 21917467 21917511 0.000152 47.3
"SNP_FB_0479732" "chr15B" 83.721 43 7 0 1 43 24901537 24901495 0.000152 47.3
"SNP_FB_0479732" "chr15B" 80 50 10 0 1 50 7362224 7362175 0.000152 46.4
"SNP_FB_0479732" "chr15B" 80 50 10 0 1 50 22256836 22256885 0.000152 46.4
"SNP_FB_0479732" "chr15B" 80 50 10 0 1 50 25047284 25047333 0.000152 46.4
"SNP_FB_0479732" "chr15B" 80 50 10 0 1 50 36020186 36020137 0.000152 46.4
"SNP_FB_0479732" "chr15B" 80.851 47 9 0 1 47 21777776 21777822 0.000531 45.5
"SNP_FB_0479732" "chr15B" 83.333 42 7 0 1 42 44747600 44747641 0.000531 45.5
"SNP_FB_0479732" "chr15B" 83.333 42 7 0 1 42 44760024 44760065 0.000531 45.5
"SNP_FB_0479732" "chr15B" 83.333 42 7 0 1 42 44772177 44772218 0.000531 45.5
"SNP_FB_0479732" "chr15B" 81.818 44 8 0 1 44 11668261 11668304 0.000531 44.6
"SNP_FB_0479732" "chr15B" 80 50 9 1 1 50 23255306 23255354 0.002 42.8
"SNP_FB_0479732" "chr15B" 79.545 44 9 0 1 44 18555657 18555614 0.023 40.1
"SNP_FB_0479732" "chr15B" 77.083 48 11 0 1 48 26193683 26193636 0.079 38.3
"SNP_FB_0479732" "chr15B" 78 50 10 1 1 50 27021661 27021613 0.079 38.3
"SNP_FB_0479732" "chr15B" 78.571 42 9 0 1 42 35299408 35299449 0.28 36.5
"SNP_FB_0479732" "chr15B" 77.273 44 10 0 1 44 25955782 25955739 0.28 35.6
"SNP_FB_0479732" "chr15B" 77.273 44 10 0 1 44 26740806 26740763 0.28 35.6
"SNP_FB_0479732" "chr15B" 75 48 12 0 1 48 7336644 7336597 0.96 33.7
"SNP_FB_0479732" "chr15B" 75 48 12 0 1 48 7396225 7396178 0.96 33.7
"SNP_FB_0479732" "chr15B" 75.556 45 11 0 1 45 44823897 44823941 3.4 32.8
"SNP_FB_0479732" "chr15B" 74.468 47 12 0 1 47 31606031 31606077 3.4 31.9
"SNP_FB_0479732" "chr15B" 74.468 47 12 0 1 47 37535404 37535450 3.4 31.9
"SNP_FB_0479732" "chr15B" 74.468 47 12 0 1 47 42393144 42393098 3.4 31.9
"SNP_FB_0479732" "chr2B" 88 50 6 0 1 50 26373570 26373521 5.67e-10 64.4
"SNP_FB_0479732" "chr2B" 86 50 7 0 1 50 18355889 18355840 2.41e-08 59.9
"SNP_FB_0479732" "chr2B" 86 50 7 0 1 50 20327752 20327801 2.41e-08 59.9
"SNP_FB_0479732" "chr2B" 86 50 7 0 1 50 20337913 20337962 2.41e-08 59.9
"SNP_FB_0479732" "chr2B" 86 50 7 0 1 50 26883421 26883372 2.41e-08 59.9
"SNP_FB_0479732" "chr2B" 84 50 8 0 1 50 6472468 6472517 2.94e-07 55.4
"SNP_FB_0479732" "chr2B" 84 50 8 0 1 50 6519105 6519154 2.94e-07 55.4
"SNP_FB_0479732" "chr2B" 84 50 8 0 1 50 7750956 7751005 2.94e-07 55.4
"SNP_FB_0479732" "chr2B" 84 50 8 0 1 50 20715418 20715467 2.94e-07 55.4
"SNP_FB_0479732" "chr2B" 84 50 8 0 1 50 21188761 21188712 2.94e-07 55.4
"SNP_FB_0479732" "chr2B" 84 50 8 0 1 50 21200768 21200719 2.94e-07 55.4
"SNP_FB_0479732" "chr2B" 84 50 8 0 1 50 22268733 22268782 2.94e-07 55.4
"SNP_FB_0479732" "chr2B" 84 50 8 0 1 50 27958607 27958656 2.94e-07 55.4
"SNP_FB_0479732" "chr2B" 84 50 8 0 1 50 28621312 28621263 2.94e-07 55.4
"SNP_FB_0479732" "chr2B" 84 50 8 0 1 50 34212529 34212480 2.94e-07 55.4
"SNP_FB_0479732" "chr2B" 84 50 8 0 1 50 34224621 34224572 2.94e-07 55.4
"SNP_FB_0479732" "chr2B" 82 50 9 0 1 50 11373823 11373774 1.25e-05 50.9
"SNP_FB_0479732" "chr2B" 82 50 9 0 1 50 12061352 12061303 1.25e-05 50.9
"SNP_FB_0479732" "chr2B" 82 50 9 0 1 50 14274540 14274589 1.25e-05 50.9
"SNP_FB_0479732" "chr2B" 82 50 9 0 1 50 17846695 17846646 1.25e-05 50.9
"SNP_FB_0479732" "chr2B" 82 50 9 0 1 50 19723753 19723802 1.25e-05 50.9
"SNP_FB_0479732" "chr2B" 82 50 9 0 1 50 19735745 19735794 1.25e-05 50.9
"SNP_FB_0479732" "chr2B" 82 50 9 0 1 50 27645330 27645379 1.25e-05 50.9
"SNP_FB_0479732" "chr2B" 82 50 9 0 1 50 27718901 27718852 1.25e-05 50.9
"SNP_FB_0479732" "chr2B" 82 50 9 0 1 50 28642851 28642900 1.25e-05 50.9
"SNP_FB_0479732" "chr2B" 82 50 9 0 1 50 31716037 31716086 1.25e-05 50.9
"SNP_FB_0479732" "chr2B" 82 50 9 0 1 50 33207888 33207839 1.25e-05 50.9
"SNP_FB_0479732" "chr2B" 82 50 9 0 1 50 33300373 33300422 1.25e-05 50.9
"SNP_FB_0479732" "chr2B" 82 50 9 0 1 50 33542530 33542579 1.25e-05 50.9
"SNP_FB_0479732" "chr2B" 82 50 9 0 1 50 33587886 33587935 1.25e-05 50.9
"SNP_FB_0479732" "chr2B" 82 50 9 0 1 50 36660465 36660514 1.25e-05 50.9
"SNP_FB_0479732" "chr2B" 82.979 47 8 0 1 47 19565699 19565653 1.25e-05 50
"SNP_FB_0479732" "chr2B" 80 50 10 0 1 50 34522451 34522500 0.000152 46.4
"SNP_FB_0479732" "chr2B" 78 50 11 0 1 50 21720733 21720782 0.006 41.9
"SNP_FB_0479732" "chr2B" 79.07 43 9 0 1 43 28210874 28210832 0.079 38.3
"SNP_FB_0479732" "chr2B" 95.652 23 1 0 1 23 29059270 29059248 0.079 38.3
"SNP_FB_0479732" "chr2B" 76.596 47 11 0 1 47 15774425 15774379 0.28 36.5
"SNP_FB_0479732" "chr2B" 77.273 44 10 0 1 44 35036095 35036052 0.28 35.6
"SNP_FB_0479732" "chr2B" 76.744 43 10 0 1 43 14097123 14097165 0.96 33.7
"SNP_FB_0479732" "chr2B" 74.468 47 12 0 1 47 12382937 12382891 3.4 31.9
"SNP_FB_0479732" "chr2B" 100 17 0 0 1 17 37562789 37562773 3.4 31.9
"SNP_FB_0479732" "chr3B" 88 50 6 0 1 50 26577346 26577297 5.67e-10 64.4
"SNP_FB_0479732" "chr3B" 84 50 8 0 1 50 3129593 3129544 2.94e-07 55.4
"SNP_FB_0479732" "chr3B" 84 50 8 0 1 50 6058205 6058156 2.94e-07 55.4
"SNP_FB_0479732" "chr3B" 84 50 8 0 1 50 6738931 6738882 2.94e-07 55.4
"SNP_FB_0479732" "chr3B" 84 50 8 0 1 50 10619531 10619482 2.94e-07 55.4
"SNP_FB_0479732" "chr3B" 84 50 8 0 1 50 19087785 19087736 2.94e-07 55.4
"SNP_FB_0479732" "chr3B" 84 50 8 0 1 50 21715616 21715567 2.94e-07 55.4
"SNP_FB_0479732" "chr3B" 84 50 8 0 1 50 23524375 23524326 2.94e-07 55.4
"SNP_FB_0479732" "chr3B" 84 50 8 0 1 50 28498731 28498780 2.94e-07 55.4
"SNP_FB_0479732" "chr3B" 84 50 8 0 1 50 30632071 30632120 2.94e-07 55.4
"SNP_FB_0479732" "chr3B" 85.106 47 7 0 1 47 2308618 2308664 1.03e-06 54.5
"SNP_FB_0479732" "chr3B" 86.047 43 6 0 1 43 22376427 22376469 3.58e-06 51.8
"SNP_FB_0479732" "chr3B" 82 50 9 0 1 50 14185517 14185468 1.25e-05 50.9
"SNP_FB_0479732" "chr3B" 82 50 9 0 1 50 19315730 19315779 1.25e-05 50.9
"SNP_FB_0479732" "chr3B" 82 50 9 0 1 50 22700050 22700099 1.25e-05 50.9
"SNP_FB_0479732" "chr3B" 80 50 10 0 1 50 502290 502339 0.000152 46.4
"SNP_FB_0479732" "chr3B" 80 50 10 0 1 50 13355872 13355921 0.000152 46.4
"SNP_FB_0479732" "chr3B" 80 50 10 0 1 50 22986166 22986215 0.000152 46.4
"SNP_FB_0479732" "chr3B" 80 50 10 0 1 50 26110859 26110810 0.000152 46.4
"SNP_FB_0479732" "chr3B" 78 50 11 0 1 50 5628118 5628069 0.006 41.9
"SNP_FB_0479732" "chr3B" 78 50 11 0 1 50 10818624 10818673 0.006 41.9
"SNP_FB_0479732" "chr3B" 76.596 47 11 0 1 47 7013432 7013478 0.28 36.5
"SNP_FB_0479732" "chr3B" 78.571 42 9 0 1 42 18564965 18564924 0.28 36.5
"SNP_FB_0479732" "chr3B" 79.167 48 8 2 1 47 8167595 8167641 0.28 35.6
"SNP_FB_0479732" "chr3B" 77.273 44 10 0 1 44 8578344 8578387 0.28 35.6
"SNP_FB_0479732" "chr3B" 77.273 44 10 0 1 44 8585904 8585947 0.28 35.6
"SNP_FB_0479732" "chr3B" 75 48 12 0 1 48 3760995 3761042 0.96 33.7
"SNP_FB_0479732" "chr3B" 100 17 0 0 1 17 11030404 11030420 3.4 31.9
"SNP_FB_0479732" "chr4B" 88 50 6 0 1 50 5430037 5429988 5.67e-10 64.4
"SNP_FB_0479732" "chr4B" 88 50 6 0 1 50 6725080 6725129 5.67e-10 64.4
"SNP_FB_0479732" "chr4B" 84 50 8 0 1 50 4602728 4602777 2.94e-07 55.4
"SNP_FB_0479732" "chr4B" 84 50 8 0 1 50 13917129 13917178 2.94e-07 55.4
"SNP_FB_0479732" "chr4B" 84 50 8 0 1 50 13917344 13917393 2.94e-07 55.4
"SNP_FB_0479732" "chr4B" 84 50 8 0 1 50 19988519 19988568 2.94e-07 55.4
"SNP_FB_0479732" "chr4B" 82 50 9 0 1 50 14784220 14784269 1.25e-05 50.9
"SNP_FB_0479732" "chr4B" 84.091 44 7 0 1 44 293110 293067 4.36e-05 49.1
"SNP_FB_0479732" "chr4B" 87.179 39 5 0 1 39 4602404 4602442 4.36e-05 49.1
"SNP_FB_0479732" "chr4B" 83.333 48 7 1 3 50 5553698 5553652 4.36e-05 48.2
"SNP_FB_0479732" "chr4B" 80 50 10 0 1 50 13513527 13513576 0.000152 46.4
"SNP_FB_0479732" "chr4B" 81.818 44 8 0 1 44 10910568 10910611 0.000531 44.6
"SNP_FB_0479732" "chr4B" 78 50 11 0 1 50 10167704 10167655 0.006 41.9
"SNP_FB_0479732" "chr4B" 78 50 11 0 1 50 12866289 12866338 0.006 41.9
"SNP_FB_0479732" "chr4B" 78 50 11 0 1 50 17896148 17896197 0.006 41.9
"SNP_FB_0479732" "chr4B" 78.723 47 10 0 1 47 13976363 13976317 0.006 41
"SNP_FB_0479732" "chr4B" 77.083 48 11 0 1 48 7873216 7873169 0.079 38.3
"SNP_FB_0479732" "chr4B" 86.667 30 4 0 1 30 12865950 12865979 0.079 37.4
"SNP_FB_0479732" "chr4B" 91.304 23 2 0 1 23 19413129 19413107 0.96 33.7
"SNP_FB_0479732" "chr4B" 74.468 47 12 0 1 47 75716 75762 3.4 31.9
"SNP_FB_0479732" "chr4B" 100 17 0 0 1 17 13350356 13350372 3.4 31.9
"SNP_FB_0479732" "chr9B" 88 50 6 0 1 50 7690787 7690738 5.67e-10 64.4
"SNP_FB_0479732" "chr9B" 86 50 7 0 1 50 4998060 4998011 2.41e-08 59.9
"SNP_FB_0479732" "chr9B" 86 50 7 0 1 50 13527811 13527762 2.41e-08 59.9
"SNP_FB_0479732" "chr9B" 85.417 48 7 0 3 50 31233484 31233531 2.94e-07 56.3
"SNP_FB_0479732" "chr9B" 84 50 8 0 1 50 3342820 3342771 2.94e-07 55.4
"SNP_FB_0479732" "chr9B" 84 50 8 0 1 50 5633114 5633163 2.94e-07 55.4
"SNP_FB_0479732" "chr9B" 84 50 8 0 1 50 6080759 6080808 2.94e-07 55.4
"SNP_FB_0479732" "chr9B" 84 50 8 0 1 50 6851982 6851933 2.94e-07 55.4
"SNP_FB_0479732" "chr9B" 84 50 8 0 1 50 17239117 17239166 2.94e-07 55.4
"SNP_FB_0479732" "chr9B" 84 50 8 0 1 50 30487977 30488026 2.94e-07 55.4
"SNP_FB_0479732" "chr9B" 84 50 8 0 1 50 32089892 32089941 2.94e-07 55.4
"SNP_FB_0479732" "chr9B" 84 50 8 0 1 50 32136854 32136903 2.94e-07 55.4
"SNP_FB_0479732" "chr9B" 84 50 8 0 1 50 33158535 33158584 2.94e-07 55.4
"SNP_FB_0479732" "chr9B" 84 50 8 0 1 50 33816710 33816661 2.94e-07 55.4
"SNP_FB_0479732" "chr9B" 84 50 8 0 1 50 34893507 34893556 2.94e-07 55.4
"SNP_FB_0479732" "chr9B" 84 50 8 0 1 50 35466537 35466488 2.94e-07 55.4
"SNP_FB_0479732" "chr9B" 84 50 8 0 1 50 36068626 36068675 2.94e-07 55.4
"SNP_FB_0479732" "chr9B" 86.047 43 6 0 1 43 30234765 30234807 3.58e-06 51.8
"SNP_FB_0479732" "chr9B" 82 50 9 0 1 50 4266805 4266756 1.25e-05 50.9
"SNP_FB_0479732" "chr9B" 82 50 9 0 1 50 6022184 6022135 1.25e-05 50.9
"SNP_FB_0479732" "chr9B" 82 50 9 0 1 50 12301589 12301638 1.25e-05 50.9
"SNP_FB_0479732" "chr9B" 82 50 9 0 1 50 12308005 12308054 1.25e-05 50.9
"SNP_FB_0479732" "chr9B" 82 50 9 0 1 50 32980139 32980090 1.25e-05 50.9
"SNP_FB_0479732" "chr9B" 82 50 9 0 1 50 34010557 34010508 1.25e-05 50.9
"SNP_FB_0479732" "chr9B" 82 50 9 0 1 50 34932149 34932100 1.25e-05 50.9
"SNP_FB_0479732" "chr9B" 82 50 9 0 1 50 35117658 35117609 1.25e-05 50.9
"SNP_FB_0479732" "chr9B" 80 50 10 0 1 50 15619021 15619070 0.000152 46.4
"SNP_FB_0479732" "chr9B" 80 50 10 0 1 50 30255292 30255243 0.000152 46.4
"SNP_FB_0479732" "chr9B" 81.818 44 8 0 1 44 29394916 29394959 0.000531 44.6
"SNP_FB_0479732" "chr9B" 78 50 11 0 1 50 14400268 14400317 0.006 41.9
"SNP_FB_0479732" "chr9B" 78 50 11 0 1 50 29849260 29849211 0.006 41.9
"SNP_FB_0479732" "chr9B" 78 50 11 0 1 50 33232264 33232313 0.006 41.9
"SNP_FB_0479732" "chr9B" 78.723 47 10 0 1 47 28250691 28250645 0.006 41
"SNP_FB_0479732" "chr9B" 77.083 48 11 0 1 48 15123349 15123396 0.079 38.3
"SNP_FB_0479732" "chr9B" 77.083 48 11 0 1 48 16479741 16479788 0.079 38.3
"SNP_FB_0479732" "chr9B" 76.596 47 11 0 1 47 3487131 3487085 0.28 36.5
"SNP_FB_0479732" "chr9B" 76.596 47 11 0 1 47 12528535 12528489 0.28 36.5
"SNP_FB_0479732" "chr9B" 77.273 44 10 0 1 44 30805817 30805774 0.28 35.6
"SNP_FB_0479732" "chr9B" 74.468 47 12 0 1 47 18635736 18635690 3.4 31.9
"SNP_FB_0479732" "chr9B" 74.468 47 12 0 1 47 28821089 28821135 3.4 31.9
"SNP_FB_0479732" "chr9B" 76.19 42 10 0 1 42 30179610 30179569 3.4 31.9
"SNP_FB_0479732" "chr16B" 88 50 6 0 1 50 21202965 21203014 5.67e-10 64.4
"SNP_FB_0479732" "chr16B" 86 50 7 0 1 50 18309253 18309302 2.41e-08 59.9
"SNP_FB_0479732" "chr16B" 86 50 7 0 1 50 24651182 24651231 2.41e-08 59.9
"SNP_FB_0479732" "chr16B" 86 50 7 0 1 50 27392947 27392996 2.41e-08 59.9
"SNP_FB_0479732" "chr16B" 84 50 8 0 1 50 7643045 7643094 2.94e-07 55.4
"SNP_FB_0479732" "chr16B" 84 50 8 0 1 50 19599080 19599031 2.94e-07 55.4
"SNP_FB_0479732" "chr16B" 84 50 8 0 1 50 29617771 29617722 2.94e-07 55.4
"SNP_FB_0479732" "chr16B" 84 50 8 0 1 50 30798761 30798712 2.94e-07 55.4
"SNP_FB_0479732" "chr16B" 84 50 8 0 1 50 31845077 31845126 2.94e-07 55.4
"SNP_FB_0479732" "chr16B" 82 50 9 0 1 50 5810039 5809990 1.25e-05 50.9
"SNP_FB_0479732" "chr16B" 82 50 9 0 1 50 7103307 7103258 1.25e-05 50.9
"SNP_FB_0479732" "chr16B" 82 50 9 0 1 50 8510095 8510144 1.25e-05 50.9
"SNP_FB_0479732" "chr16B" 82 50 9 0 1 50 15978492 15978443 1.25e-05 50.9
"SNP_FB_0479732" "chr16B" 82 50 9 0 1 50 19880874 19880923 1.25e-05 50.9
"SNP_FB_0479732" "chr16B" 82 50 9 0 1 50 26670468 26670517 1.25e-05 50.9
"SNP_FB_0479732" "chr16B" 82 50 9 0 1 50 31852686 31852637 1.25e-05 50.9
"SNP_FB_0479732" "chr16B" 82 50 9 0 1 50 34036806 34036757 1.25e-05 50.9
"SNP_FB_0479732" "chr16B" 82 50 8 1 1 50 16686729 16686681 0.000152 47.3
"SNP_FB_0479732" "chr16B" 82 50 8 1 1 50 19972405 19972453 0.000152 47.3
"SNP_FB_0479732" "chr16B" 80 50 10 0 1 50 5136370 5136419 0.000152 46.4
"SNP_FB_0479732" "chr16B" 80 50 10 0 1 50 5468612 5468563 0.000152 46.4
"SNP_FB_0479732" "chr16B" 80 50 10 0 1 50 7556204 7556253 0.000152 46.4
"SNP_FB_0479732" "chr16B" 80 50 10 0 1 50 20082375 20082326 0.000152 46.4
"SNP_FB_0479732" "chr16B" 81.395 43 8 0 2 44 21636733 21636691 0.002 42.8
"SNP_FB_0479732" "chr16B" 81.395 43 8 0 1 43 30006284 30006326 0.002 42.8
"SNP_FB_0479732" "chr16B" 81.395 43 8 0 1 43 30011533 30011575 0.002 42.8
"SNP_FB_0479732" "chr16B" 76 50 6 1 1 50 12218819 12218776 0.079 38.3
"SNP_FB_0479732" "chr16B" 79.592 49 8 2 1 48 12665469 12665516 0.079 37.4
"SNP_FB_0479732" "chr16B" 78.571 42 9 0 1 42 12559104 12559063 0.28 36.5
"SNP_FB_0479732" "chr16B" 77.273 44 10 0 1 44 10719792 10719749 0.28 35.6
"SNP_FB_0479732" "chr16B" 91.304 23 2 0 1 23 28158968 28158946 0.96 33.7
"SNP_FB_0479732" "chr16B" 76.744 43 10 0 1 43 33692814 33692856 0.96 33.7
"SNP_FB_0479732" "chr16B" 76.19 42 10 0 1 42 7677882 7677923 3.4 31.9
"SNP_FB_0479732" "chr16B" 74.468 47 12 0 1 47 10182628 10182582 3.4 31.9
"SNP_FB_0479732" "chr16B" 74.468 47 12 0 1 47 13946429 13946475 3.4 31.9
"SNP_FB_0479732" "chr17B" 88 50 6 0 1 50 19952065 19952016 5.67e-10 64.4
"SNP_FB_0479732" "chr17B" 86 50 7 0 1 50 21766280 21766231 2.41e-08 59.9
"SNP_FB_0479732" "chr17B" 84 50 8 0 1 50 4956575 4956526 2.94e-07 55.4
"SNP_FB_0479732" "chr17B" 84 50 8 0 1 50 4968862 4968813 2.94e-07 55.4
"SNP_FB_0479732" "chr17B" 84 50 8 0 1 50 7183173 7183124 2.94e-07 55.4
"SNP_FB_0479732" "chr17B" 84 50 8 0 1 50 9728740 9728789 2.94e-07 55.4
"SNP_FB_0479732" "chr17B" 84 50 8 0 1 50 12227908 12227859 2.94e-07 55.4
"SNP_FB_0479732" "chr17B" 84 50 8 0 1 50 12528820 12528771 2.94e-07 55.4
"SNP_FB_0479732" "chr17B" 84 50 8 0 1 50 13960533 13960582 2.94e-07 55.4
"SNP_FB_0479732" "chr17B" 84 50 8 0 1 50 26506834 26506785 2.94e-07 55.4
"SNP_FB_0479732" "chr17B" 82 50 9 0 1 50 3279651 3279602 1.25e-05 50.9
"SNP_FB_0479732" "chr17B" 82 50 9 0 1 50 11859486 11859437 1.25e-05 50.9
"SNP_FB_0479732" "chr17B" 82 50 9 0 1 50 22455956 22455907 1.25e-05 50.9
"SNP_FB_0479732" "chr17B" 84.091 44 7 0 1 44 11670622 11670665 4.36e-05 49.1
"SNP_FB_0479732" "chr17B" 83.721 43 7 0 1 43 4470275 4470317 0.000152 47.3
"SNP_FB_0479732" "chr17B" 80 50 10 0 1 50 19297963 19298012 0.000152 46.4
"SNP_FB_0479732" "chr17B" 84.091 44 6 1 1 44 24956039 24955997 0.000531 45.5
"SNP_FB_0479732" "chr17B" 80 50 9 1 1 50 12738180 12738132 0.002 42.8
"SNP_FB_0479732" "chr17B" 80 50 9 1 1 50 12751236 12751188 0.002 42.8
"SNP_FB_0479732" "chr17B" 79.167 48 10 0 1 48 19539195 19539148 0.002 42.8
"SNP_FB_0479732" "chr17B" 78.723 47 10 0 1 47 8480963 8480917 0.006 41
"SNP_FB_0479732" "chr17B" 78.846 52 7 2 1 50 11808655 11808606 0.023 40.1
"SNP_FB_0479732" "chr17B" 77.083 48 11 0 1 48 4079368 4079321 0.079 38.3
"SNP_FB_0479732" "chr17B" 78 50 10 1 1 50 19888924 19888876 0.079 38.3
"SNP_FB_0479732" "chr17B" 79.487 39 8 0 1 39 9901903 9901941 0.28 35.6
"SNP_FB_0479732" "chr17B" 86.207 29 4 0 1 29 18802533 18802505 0.28 35.6
"SNP_FB_0479732" "chr17B" 74.468 47 12 0 1 47 18748475 18748429 3.4 31.9
"SNP_FB_0479732" "chr1B" 86 50 7 0 1 50 11442107 11442156 2.41e-08 59.9
"SNP_FB_0479732" "chr1B" 86 50 7 0 1 50 11454226 11454275 2.41e-08 59.9
"SNP_FB_0479732" "chr1B" 84 50 8 0 1 50 5748498 5748449 2.94e-07 55.4
"SNP_FB_0479732" "chr1B" 84 50 8 0 1 50 16009522 16009473 2.94e-07 55.4
"SNP_FB_0479732" "chr1B" 83.721 43 7 0 1 43 15823521 15823479 0.000152 47.3
"SNP_FB_0479732" "chr1B" 80 50 10 0 1 50 4781261 4781212 0.000152 46.4
"SNP_FB_0479732" "chr1B" 80 50 10 0 1 50 8822746 8822795 0.000152 46.4
"SNP_FB_0479732" "chr1B" 80 50 10 0 1 50 10563238 10563287 0.000152 46.4
"SNP_FB_0479732" "chr1B" 80 50 10 0 1 50 12116502 12116551 0.000152 46.4
"SNP_FB_0479732" "chr1B" 80 50 10 0 1 50 14461896 14461945 0.000152 46.4
"SNP_FB_0479732" "chr1B" 80 50 10 0 1 50 18162288 18162337 0.000152 46.4
"SNP_FB_0479732" "chr1B" 80 50 9 1 1 50 2898404 2898356 0.002 42.8
"SNP_FB_0479732" "chr1B" 78 50 11 0 1 50 11150491 11150540 0.006 41.9
"SNP_FB_0479732" "chr1B" 78 50 10 1 1 50 7335817 7335865 0.079 38.3
"SNP_FB_0479732" "chr1B" 78 50 10 1 1 50 7358934 7358982 0.079 38.3
"SNP_FB_0479732" "chr1B" 79.07 43 9 0 1 43 8300517 8300559 0.079 38.3
"SNP_FB_0479732" "chr1B" 76 50 12 0 1 50 14544635 14544684 0.079 37.4
"SNP_FB_0479732" "chr1B" 76.596 47 11 0 1 47 15404449 15404403 0.28 36.5
"SNP_FB_0479732" "chr1B" 87.097 31 3 1 1 30 5860831 5860801 0.28 35.6
"SNP_FB_0479732" "chr8B" 86 50 7 0 1 50 13848467 13848418 2.41e-08 59.9
"SNP_FB_0479732" "chr8B" 86 50 7 0 1 50 20047424 20047375 2.41e-08 59.9
"SNP_FB_0479732" "chr8B" 84 50 8 0 1 50 13629591 13629640 2.94e-07 55.4
"SNP_FB_0479732" "chr8B" 84 50 8 0 1 50 16272235 16272186 2.94e-07 55.4
"SNP_FB_0479732" "chr8B" 84 50 8 0 1 50 20301840 20301889 2.94e-07 55.4
"SNP_FB_0479732" "chr8B" 84 50 8 0 1 50 20309220 20309269 2.94e-07 55.4
"SNP_FB_0479732" "chr8B" 84 50 8 0 1 50 22270366 22270317 2.94e-07 55.4
"SNP_FB_0479732" "chr8B" 84 50 8 0 1 50 22393695 22393744 2.94e-07 55.4
"SNP_FB_0479732" "chr8B" 84 50 8 0 1 50 25810321 25810370 2.94e-07 55.4
"SNP_FB_0479732" "chr8B" 82 50 9 0 1 50 4622161 4622112 1.25e-05 50.9
"SNP_FB_0479732" "chr8B" 82 50 9 0 1 50 5812676 5812725 1.25e-05 50.9
"SNP_FB_0479732" "chr8B" 82 50 9 0 1 50 20813114 20813163 1.25e-05 50.9
"SNP_FB_0479732" "chr8B" 82 50 9 0 1 50 20823969 20824018 1.25e-05 50.9
"SNP_FB_0479732" "chr8B" 83.721 43 7 0 1 43 7231431 7231473 0.000152 47.3
"SNP_FB_0479732" "chr8B" 83.721 43 7 0 1 43 7243272 7243314 0.000152 47.3
"SNP_FB_0479732" "chr8B" 80 50 10 0 1 50 7015928 7015879 0.000152 46.4
"SNP_FB_0479732" "chr8B" 80 50 10 0 1 50 7884703 7884654 0.000152 46.4
"SNP_FB_0479732" "chr8B" 80 50 10 0 1 50 17766744 17766695 0.000152 46.4
"SNP_FB_0479732" "chr8B" 80 50 10 0 1 50 19202041 19201992 0.000152 46.4
"SNP_FB_0479732" "chr8B" 80 50 10 0 1 50 20541218 20541169 0.000152 46.4
"SNP_FB_0479732" "chr8B" 80 50 9 1 1 50 23129919 23129871 0.002 42.8
"SNP_FB_0479732" "chr8B" 78 50 11 0 1 50 11182118 11182167 0.006 41.9
"SNP_FB_0479732" "chr8B" 78 50 11 0 1 50 11194005 11194054 0.006 41.9
"SNP_FB_0479732" "chr8B" 78 50 11 0 1 50 15235681 15235632 0.006 41.9
"SNP_FB_0479732" "chr8B" 78 50 11 0 1 50 15245954 15245905 0.006 41.9
"SNP_FB_0479732" "chr8B" 81.395 43 5 1 1 43 2914191 2914152 0.006 41
"SNP_FB_0479732" "chr8B" 76.596 47 10 1 1 47 19241176 19241131 3.4 32.8
"SNP_FB_0479732" "chr8B" 74.468 47 12 0 1 47 11428203 11428157 3.4 31.9
"SNP_FB_0479732" "chr8B" 100 17 0 0 1 17 14888703 14888687 3.4 31.9
"SNP_FB_0479732" "chr8B" 74.468 47 12 0 1 47 19483809 19483763 3.4 31.9
"SNP_FB_0479732" "chr8B" 74.468 47 12 0 1 47 29635261 29635307 3.4 31.9
"SNP_FB_0479732" "chr11B" 88.636 44 5 0 1 44 13336157 13336114 8.42e-08 58.1
"SNP_FB_0479732" "chr11B" 86 50 6 1 1 50 1753177 1753225 2.94e-07 56.3
"SNP_FB_0479732" "chr11B" 84 50 8 0 1 50 16172930 16172881 2.94e-07 55.4
"SNP_FB_0479732" "chr11B" 84 50 8 0 1 50 16788955 16788906 2.94e-07 55.4
"SNP_FB_0479732" "chr11B" 84 50 8 0 1 50 21261421 21261372 2.94e-07 55.4
"SNP_FB_0479732" "chr11B" 84 50 8 0 1 50 25102363 25102314 2.94e-07 55.4
"SNP_FB_0479732" "chr11B" 84 50 8 0 1 50 26123130 26123179 2.94e-07 55.4
"SNP_FB_0479732" "chr11B" 84 50 8 0 1 50 29826729 29826778 2.94e-07 55.4
"SNP_FB_0479732" "chr11B" 84 50 8 0 1 50 37201190 37201141 2.94e-07 55.4
"SNP_FB_0479732" "chr11B" 86.364 44 6 0 1 44 941570 941613 1.03e-06 53.6
"SNP_FB_0479732" "chr11B" 86.047 43 6 0 1 43 9066835 9066793 3.58e-06 51.8
"SNP_FB_0479732" "chr11B" 82 50 9 0 1 50 4625272 4625321 1.25e-05 50.9
"SNP_FB_0479732" "chr11B" 82 50 9 0 1 50 17958454 17958503 1.25e-05 50.9
"SNP_FB_0479732" "chr11B" 82 50 9 0 1 50 22350105 22350056 1.25e-05 50.9
"SNP_FB_0479732" "chr11B" 82 50 9 0 1 50 24123898 24123947 1.25e-05 50.9
"SNP_FB_0479732" "chr11B" 82 50 9 0 1 50 26129547 26129596 1.25e-05 50.9
"SNP_FB_0479732" "chr11B" 82 50 9 0 1 50 28797406 28797357 1.25e-05 50.9
"SNP_FB_0479732" "chr11B" 82 50 9 0 1 50 32682441 32682490 1.25e-05 50.9
"SNP_FB_0479732" "chr11B" 82 50 9 0 1 50 32839170 32839219 1.25e-05 50.9
"SNP_FB_0479732" "chr11B" 82 50 9 0 1 50 33470999 33470950 1.25e-05 50.9
"SNP_FB_0479732" "chr11B" 82 50 9 0 1 50 37194543 37194494 1.25e-05 50.9
"SNP_FB_0479732" "chr11B" 82.979 47 8 0 1 47 13467009 13466963 1.25e-05 50
"SNP_FB_0479732" "chr11B" 80 50 10 0 1 50 31850369 31850320 0.000152 46.4
"SNP_FB_0479732" "chr11B" 80 50 10 0 1 50 36154959 36155008 0.000152 46.4
"SNP_FB_0479732" "chr11B" 80.851 47 9 0 1 47 13848158 13848112 0.000531 45.5
"SNP_FB_0479732" "chr11B" 80.851 47 9 0 1 47 16382445 16382399 0.000531 45.5
"SNP_FB_0479732" "chr11B" 78 50 11 0 1 50 15524474 15524425 0.006 41.9
"SNP_FB_0479732" "chr11B" 78.723 47 10 0 1 47 6588038 6588084 0.006 41
"SNP_FB_0479732" "chr11B" 78.723 47 10 0 1 47 14910107 14910061 0.006 41
"SNP_FB_0479732" "chr11B" 78.723 47 10 0 1 47 15325323 15325369 0.006 41
"SNP_FB_0479732" "chr11B" 78.723 47 10 0 1 47 15782643 15782597 0.006 41
"SNP_FB_0479732" "chr11B" 78.723 47 10 0 1 47 28186803 28186757 0.006 41
"SNP_FB_0479732" "chr11B" 78.261 46 10 0 3 48 21048388 21048343 0.023 39.2
"SNP_FB_0479732" "chr11B" 76 50 12 0 1 50 16563588 16563539 0.079 37.4
"SNP_FB_0479732" "chr11B" 77.273 44 10 0 1 44 36307530 36307487 0.28 35.6
"SNP_FB_0479732" "chr11B" 76.744 43 10 0 1 43 16530192 16530150 0.96 33.7
"SNP_FB_0479732" "chr11B" 76.744 43 10 0 1 43 21600657 21600699 0.96 33.7
"SNP_FB_0479732" "chr11B" 91.304 23 2 0 1 23 21674099 21674077 0.96 33.7
"SNP_FB_0479732" "chr11B" 76.744 43 10 0 1 43 32923779 32923821 0.96 33.7
"SNP_FB_0479732" "chr11B" 76.744 43 10 0 1 43 32945058 32945100 0.96 33.7
"SNP_FB_0479732" "chr11B" 74.468 47 12 0 1 47 25057358 25057312 3.4 31.9
"SNP_FB_0479732" "chr7B" 84 50 8 0 1 50 18690025 18690074 2.94e-07 55.4
"SNP_FB_0479732" "chr7B" 82 50 9 0 1 50 2415140 2415189 1.25e-05 50.9
"SNP_FB_0479732" "chr7B" 82 50 9 0 1 50 3214864 3214815 1.25e-05 50.9
"SNP_FB_0479732" "chr7B" 84.091 44 7 0 1 44 18668919 18668962 4.36e-05 49.1
"SNP_FB_0479732" "chr7B" 80 50 10 0 1 50 7447853 7447804 0.000152 46.4
"SNP_FB_0479732" "chr7B" 80 50 10 0 1 50 23356401 23356352 0.000152 46.4
"SNP_FB_0479732" "chr7B" 80.851 47 9 0 1 47 15737093 15737139 0.000531 45.5
"SNP_FB_0479732" "chr7B" 76.596 47 11 0 1 47 10026488 10026534 0.28 36.5
"SNP_FB_0479732" "chr7B" 91.304 23 2 0 1 23 11090490 11090468 0.96 33.7
"SNP_FB_0479732" "chr7B" 76.744 43 10 0 1 43 19729468 19729426 0.96 33.7
"SNP_FB_0479732" "chr12B" 84 50 8 0 1 50 4238608 4238657 2.94e-07 55.4
"SNP_FB_0479732" "chr12B" 84 50 8 0 1 50 8605736 8605687 2.94e-07 55.4
"SNP_FB_0479732" "chr12B" 84 50 8 0 1 50 8607673 8607624 2.94e-07 55.4
"SNP_FB_0479732" "chr12B" 84 50 8 0 1 50 10985954 10986003 2.94e-07 55.4
"SNP_FB_0479732" "chr12B" 84 50 8 0 1 50 12594756 12594707 2.94e-07 55.4
"SNP_FB_0479732" "chr12B" 84 50 8 0 1 50 15333136 15333185 2.94e-07 55.4
"SNP_FB_0479732" "chr12B" 84 50 8 0 1 50 19949595 19949644 2.94e-07 55.4
"SNP_FB_0479732" "chr12B" 82 50 9 0 1 50 8598141 8598190 1.25e-05 50.9
"SNP_FB_0479732" "chr12B" 82 50 9 0 1 50 8608504 8608455 1.25e-05 50.9
"SNP_FB_0479732" "chr12B" 82 50 9 0 1 50 11249943 11249894 1.25e-05 50.9
"SNP_FB_0479732" "chr12B" 82 50 9 0 1 50 13753383 13753334 1.25e-05 50.9
"SNP_FB_0479732" "chr12B" 80 50 10 0 1 50 1985432 1985383 0.000152 46.4
"SNP_FB_0479732" "chr12B" 80 50 10 0 1 50 9384089 9384040 0.000152 46.4
"SNP_FB_0479732" "chr12B" 80 50 10 0 1 50 9397285 9397236 0.000152 46.4
"SNP_FB_0479732" "chr12B" 80 50 10 0 1 50 11341925 11341876 0.000152 46.4
"SNP_FB_0479732" "chr12B" 80 50 9 1 1 50 6725467 6725515 0.002 42.8
"SNP_FB_0479732" "chr12B" 78 50 11 0 1 50 4665744 4665695 0.006 41.9
"SNP_FB_0479732" "chr12B" 78 50 11 0 1 50 17923412 17923461 0.006 41.9
"SNP_FB_0479732" "chr12B" 77.273 44 10 0 1 44 4730658 4730615 0.28 35.6
"SNP_FB_0479732" "chr12B" 76.744 43 10 0 1 43 13601632 13601590 0.96 33.7
"SNP_FB_0479732" "chr12B" 76 50 11 1 1 50 22199749 22199701 0.96 33.7
"SNP_FB_0479732" "chr12B" 74.468 47 12 0 1 47 12334075 12334121 3.4 31.9
"SNP_FB_0479737" "chr14B" 100 50 0 0 1 50 19200598 19200549 4.08e-18 91.5
"SNP_FB_0479737" "chr14B" 100 50 0 0 1 50 19200829 19200780 4.08e-18 91.5
"SNP_FB_0479737" "chr14B" 88 50 5 1 1 50 17399243 17399291 6.91e-09 60.8
"SNP_FB_0479737" "chr14B" 88.235 51 4 2 1 50 21108429 21108380 2.41e-08 59
"SNP_FB_0479737" "chr14B" 89.13 46 4 1 1 46 1320672 1320716 8.42e-08 58.1
"SNP_FB_0479737" "chr14B" 86 50 6 1 1 49 3501724 3501675 2.94e-07 56.3
"SNP_FB_0479737" "chr14B" 86.275 51 5 2 1 50 3775911 3775862 1.03e-06 54.5
"SNP_FB_0479737" "chr14B" 86.275 51 5 2 1 50 10394511 10394560 1.03e-06 54.5
"SNP_FB_0479737" "chr14B" 86.275 51 5 2 1 50 10401085 10401134 1.03e-06 54.5
"SNP_FB_0479737" "chr14B" 86.275 51 5 2 1 50 10408202 10408251 1.03e-06 54.5
"SNP_FB_0479737" "chr14B" 86.275 51 5 2 1 50 12127700 12127651 1.03e-06 54.5
"SNP_FB_0479737" "chr14B" 86.275 51 5 2 1 50 13076407 13076358 1.03e-06 54.5
"SNP_FB_0479737" "chr14B" 86.275 51 5 2 1 50 16295099 16295050 1.03e-06 54.5
"SNP_FB_0479737" "chr14B" 86.275 51 5 2 1 50 16295681 16295632 1.03e-06 54.5
"SNP_FB_0479737" "chr14B" 94.444 36 1 1 1 35 3095611 3095576 1.03e-06 53.6
"SNP_FB_0479737" "chr14B" 94.444 36 1 1 1 35 18762523 18762488 1.03e-06 53.6
"SNP_FB_0479737" "chr14B" 86.275 51 4 3 1 50 4210925 4210973 1.25e-05 50.9
"SNP_FB_0479737" "chr14B" 91.667 36 2 1 1 35 22800369 22800334 4.36e-05 49.1
"SNP_FB_0479737" "chr14B" 84 50 6 2 2 50 13997565 13997517 4.36e-05 48.2
"SNP_FB_0479737" "chr14B" 89.189 37 3 1 1 36 5290306 5290270 0.000152 46.4
"SNP_FB_0479737" "chr14B" 84.091 44 5 1 2 43 18591609 18591652 0.000152 46.4
"SNP_FB_0479737" "chr14B" 82.353 51 7 2 1 50 14233518 14233469 0.000531 45.5
"SNP_FB_0479737" "chr14B" 91.176 34 2 1 1 33 22308401 22308434 0.000531 45.5
"SNP_FB_0479737" "chr14B" 88.889 36 3 1 1 35 226964 226999 0.000531 44.6
"SNP_FB_0479737" "chr14B" 88.889 36 3 1 1 35 7090662 7090697 0.000531 44.6
"SNP_FB_0479737" "chr14B" 88.889 36 3 1 1 35 8368061 8368096 0.000531 44.6
"SNP_FB_0479737" "chr14B" 88.889 36 3 1 1 35 13353685 13353650 0.000531 44.6
"SNP_FB_0479737" "chr14B" 84.091 44 4 2 2 43 1240940 1240898 0.002 42.8
"SNP_FB_0479737" "chr14B" 82.222 45 4 2 2 43 3849903 3849860 0.006 41
"SNP_FB_0479737" "chr14B" 80.392 51 8 2 1 50 4113735 4113686 0.006 41
"SNP_FB_0479737" "chr14B" 88.235 34 3 1 1 33 4335569 4335602 0.006 41
"SNP_FB_0479737" "chr14B" 80.392 51 8 2 1 50 6636780 6636829 0.006 41
"SNP_FB_0479737" "chr14B" 88.235 34 3 1 1 33 20036297 20036264 0.006 41
"SNP_FB_0479737" "chr14B" 88.235 34 3 1 1 33 23882867 23882900 0.006 41
"SNP_FB_0479737" "chr14B" 86.111 36 4 1 15 50 13997319 13997285 0.023 40.1
"SNP_FB_0479737" "chr14B" 82.5 40 6 1 1 39 6986131 6986092 0.079 38.3
"SNP_FB_0479737" "chr14B" 86.111 36 3 2 1 35 18025658 18025624 0.28 36.5
"SNP_FB_0479737" "chr14B" 85.294 34 4 1 1 33 20294541 20294574 0.28 36.5
"SNP_FB_0479737" "chr14B" 100 17 0 0 28 44 83090 83106 3.4 31.9
"SNP_FB_0479737" "chr8B" 90.196 51 4 1 1 50 14349733 14349683 1.63e-10 67.1
"SNP_FB_0479737" "chr8B" 90.196 51 4 1 1 50 14359881 14359831 1.63e-10 67.1
"SNP_FB_0479737" "chr8B" 88 50 5 1 1 50 19200756 19200804 6.91e-09 60.8
"SNP_FB_0479737" "chr8B" 88.235 51 4 2 1 50 13633673 13633624 2.41e-08 59
"SNP_FB_0479737" "chr8B" 88.235 51 4 2 1 50 13847130 13847179 2.41e-08 59
"SNP_FB_0479737" "chr8B" 86.538 52 5 2 1 50 23128594 23128645 2.94e-07 56.3
"SNP_FB_0479737" "chr8B" 85.714 49 6 1 2 50 2912868 2912915 1.03e-06 54.5
"SNP_FB_0479737" "chr8B" 86.275 51 5 2 1 50 4620828 4620877 1.03e-06 54.5
"SNP_FB_0479737" "chr8B" 86.275 51 5 2 1 50 16270901 16270950 1.03e-06 54.5
"SNP_FB_0479737" "chr8B" 86.275 51 5 2 1 50 20046070 20046119 1.03e-06 54.5
"SNP_FB_0479737" "chr8B" 86.275 51 5 2 1 50 25811655 25811606 1.03e-06 54.5
"SNP_FB_0479737" "chr8B" 94.444 36 1 1 1 35 14887781 14887746 1.03e-06 53.6
"SNP_FB_0479737" "chr8B" 94.444 36 1 1 1 35 23486190 23486225 1.03e-06 53.6
"SNP_FB_0479737" "chr8B" 86 50 5 2 2 50 7572514 7572562 3.58e-06 52.7
"SNP_FB_0479737" "chr8B" 86.667 45 4 1 1 43 19675591 19675547 3.58e-06 52.7
"SNP_FB_0479737" "chr8B" 84 50 7 1 1 50 15232527 15232575 3.58e-06 51.8
"SNP_FB_0479737" "chr8B" 84.314 51 6 2 1 50 7883373 7883422 1.25e-05 50
"SNP_FB_0479737" "chr8B" 84.314 51 6 2 1 50 20814447 20814398 1.25e-05 50
"SNP_FB_0479737" "chr8B" 84.314 51 6 2 1 50 20825302 20825253 1.25e-05 50
"SNP_FB_0479737" "chr8B" 82 50 8 1 1 49 8838635 8838684 0.000152 47.3
"SNP_FB_0479737" "chr8B" 91.176 34 2 1 1 33 15346705 15346738 0.000531 45.5
"SNP_FB_0479737" "chr8B" 91.176 34 2 1 1 33 17944231 17944264 0.000531 45.5
"SNP_FB_0479737" "chr8B" 82.353 51 7 2 1 50 27806788 27806837 0.000531 45.5
"SNP_FB_0479737" "chr8B" 91.176 34 2 1 1 33 29636585 29636552 0.000531 45.5
"SNP_FB_0479737" "chr8B" 88.889 36 3 1 1 35 10421341 10421306 0.000531 44.6
"SNP_FB_0479737" "chr8B" 86.047 43 4 2 2 43 18637782 18637741 0.000531 44.6
"SNP_FB_0479737" "chr8B" 84.091 44 4 2 2 43 10492603 10492645 0.002 42.8
"SNP_FB_0479737" "chr8B" 85.714 42 4 2 6 46 17762840 17762880 0.002 42.8
"SNP_FB_0479737" "chr8B" 90.625 32 2 1 3 33 5649866 5649835 0.006 41.9
"SNP_FB_0479737" "chr8B" 88.235 34 3 1 1 33 9103089 9103122 0.006 41
"SNP_FB_0479737" "chr8B" 88.235 34 3 1 1 33 12559563 12559596 0.006 41
"SNP_FB_0479737" "chr8B" 86.111 36 4 1 1 35 7014632 7014667 0.023 40.1
"SNP_FB_0479737" "chr8B" 84.211 38 5 1 7 43 21006022 21005985 0.023 39.2
"SNP_FB_0479737" "chr8B" 82.5 40 6 1 1 39 19014092 19014131 0.079 38.3
"SNP_FB_0479737" "chr8B" 85.714 35 4 1 1 34 19850496 19850462 0.079 38.3
"SNP_FB_0479737" "chr8B" 89.286 28 2 1 1 27 19306600 19306573 0.96 34.6
"SNP_FB_0479737" "chr8B" 80 40 7 1 1 39 22362381 22362342 0.96 33.7
"SNP_FB_0479737" "chr8B" 100 18 0 0 25 42 27592852 27592869 0.96 33.7
"SNP_FB_0479737" "chr8B" 95 20 1 0 23 42 10309595 10309576 3.4 32.8
"SNP_FB_0479737" "chr8B" 90.909 22 2 0 29 50 5657669 5657648 3.4 31.9
"SNP_FB_0479737" "chr8B" 82.353 34 5 1 1 33 11426861 11426894 3.4 31.9
"SNP_FB_0479737" "chr5B" 90 50 4 1 2 50 8142919 8142968 5.67e-10 65.3
"SNP_FB_0479737" "chr5B" 90.196 51 3 2 1 50 4594544 4594593 1.98e-09 63.5
"SNP_FB_0479737" "chr5B" 88.235 51 4 2 1 50 12064529 12064480 2.41e-08 59
"SNP_FB_0479737" "chr5B" 86.275 51 6 1 1 50 27420908 27420858 8.42e-08 58.1
"SNP_FB_0479737" "chr5B" 86 50 6 1 1 50 43814507 43814459 2.94e-07 56.3
"SNP_FB_0479737" "chr5B" 86.275 51 5 2 1 50 3941636 3941587 1.03e-06 54.5
"SNP_FB_0479737" "chr5B" 86.275 51 5 2 1 50 10123128 10123177 1.03e-06 54.5
"SNP_FB_0479737" "chr5B" 86.275 51 5 2 1 50 10123668 10123717 1.03e-06 54.5
"SNP_FB_0479737" "chr5B" 86.275 51 5 2 1 50 18017165 18017214 1.03e-06 54.5
"SNP_FB_0479737" "chr5B" 86.275 51 5 2 1 50 20925055 20925006 1.03e-06 54.5
"SNP_FB_0479737" "chr5B" 86.275 51 5 2 1 50 22487737 22487688 1.03e-06 54.5
"SNP_FB_0479737" "chr5B" 86.275 51 5 2 1 50 22740126 22740077 1.03e-06 54.5
"SNP_FB_0479737" "chr5B" 86.275 51 5 2 1 50 25721570 25721521 1.03e-06 54.5
"SNP_FB_0479737" "chr5B" 86.275 51 5 2 1 50 26230915 26230866 1.03e-06 54.5
"SNP_FB_0479737" "chr5B" 86.275 51 5 2 1 50 26817000 26817049 1.03e-06 54.5
"SNP_FB_0479737" "chr5B" 86.275 51 5 2 1 50 29384878 29384829 1.03e-06 54.5
"SNP_FB_0479737" "chr5B" 86.275 51 5 2 1 50 37533486 37533437 1.03e-06 54.5
"SNP_FB_0479737" "chr5B" 86.275 51 5 2 1 50 44522216 44522167 1.03e-06 54.5
"SNP_FB_0479737" "chr5B" 86.957 46 5 1 1 46 5661844 5661800 1.03e-06 53.6
"SNP_FB_0479737" "chr5B" 94.444 36 1 1 1 35 7873044 7873079 1.03e-06 53.6
"SNP_FB_0479737" "chr5B" 86 50 5 2 2 50 3406687 3406735 3.58e-06 52.7
"SNP_FB_0479737" "chr5B" 86 50 5 2 2 50 3418358 3418406 3.58e-06 52.7
"SNP_FB_0479737" "chr5B" 86 50 5 2 2 50 5374426 5374474 3.58e-06 52.7
"SNP_FB_0479737" "chr5B" 86 50 5 2 2 50 5374692 5374740 3.58e-06 52.7
"SNP_FB_0479737" "chr5B" 94.286 35 1 1 2 35 12941556 12941522 3.58e-06 51.8
"SNP_FB_0479737" "chr5B" 94.286 35 1 1 1 34 18659024 18658990 3.58e-06 51.8
"SNP_FB_0479737" "chr5B" 84.314 51 6 2 1 50 624760 624809 1.25e-05 50
"SNP_FB_0479737" "chr5B" 84.314 51 6 2 1 50 4640183 4640232 1.25e-05 50
"SNP_FB_0479737" "chr5B" 84.314 51 6 2 1 50 5547172 5547221 1.25e-05 50
"SNP_FB_0479737" "chr5B" 84.314 51 6 2 1 50 13299966 13300015 1.25e-05 50
"SNP_FB_0479737" "chr5B" 84.314 51 6 2 1 50 20976679 20976728 1.25e-05 50
"SNP_FB_0479737" "chr5B" 84.314 51 6 2 1 50 26259294 26259245 1.25e-05 50
"SNP_FB_0479737" "chr5B" 84.314 51 6 2 1 50 30016160 30016111 1.25e-05 50
"SNP_FB_0479737" "chr5B" 84.314 51 6 2 1 50 33624312 33624263 1.25e-05 50
"SNP_FB_0479737" "chr5B" 84 50 6 2 2 50 42433056 42433104 4.36e-05 48.2
"SNP_FB_0479737" "chr5B" 82.353 51 7 2 1 50 3768079 3768030 0.000531 45.5
"SNP_FB_0479737" "chr5B" 91.176 34 2 1 1 33 6942334 6942301 0.000531 45.5
"SNP_FB_0479737" "chr5B" 82.353 51 7 2 1 50 15484096 15484145 0.000531 45.5
"SNP_FB_0479737" "chr5B" 81.633 49 8 1 2 50 22114311 22114358 0.000531 45.5
"SNP_FB_0479737" "chr5B" 88.889 36 3 1 1 35 18561084 18561119 0.000531 44.6
"SNP_FB_0479737" "chr5B" 88.889 36 3 1 1 35 25233699 25233734 0.000531 44.6
"SNP_FB_0479737" "chr5B" 88.571 35 3 1 1 34 15694553 15694519 0.002 42.8
"SNP_FB_0479737" "chr5B" 84.091 44 4 2 2 43 24216285 24216243 0.002 42.8
"SNP_FB_0479737" "chr5B" 84.091 44 4 2 2 43 27924973 27925015 0.002 42.8
"SNP_FB_0479737" "chr5B" 84.091 44 4 2 2 43 29203506 29203464 0.002 42.8
"SNP_FB_0479737" "chr5B" 84.091 44 4 2 2 43 40409362 40409404 0.002 42.8
"SNP_FB_0479737" "chr5B" 88.235 34 3 1 1 33 2553092 2553125 0.006 41
"SNP_FB_0479737" "chr5B" 81.818 44 7 1 1 43 12563650 12563607 0.006 41
"SNP_FB_0479737" "chr5B" 88.235 34 3 1 1 33 20621804 20621837 0.006 41
"SNP_FB_0479737" "chr5B" 88.235 34 3 1 1 33 25894349 25894316 0.006 41
"SNP_FB_0479737" "chr5B" 88.235 34 3 1 1 33 28565003 28565036 0.006 41
"SNP_FB_0479737" "chr5B" 86.111 36 4 1 1 35 21587296 21587261 0.023 40.1
"SNP_FB_0479737" "chr5B" 86.111 36 4 1 1 35 21652356 21652321 0.023 40.1
"SNP_FB_0479737" "chr5B" 84.211 38 5 1 3 39 2791390 2791427 0.023 39.2
"SNP_FB_0479737" "chr5B" 84.211 38 5 1 3 39 2794799 2794762 0.023 39.2
"SNP_FB_0479737" "chr5B" 82.5 40 6 1 1 39 2022020 2022059 0.079 38.3
"SNP_FB_0479737" "chr5B" 82.5 40 6 1 1 39 24022142 24022103 0.079 38.3
"SNP_FB_0479737" "chr5B" 82.5 40 6 1 1 39 28203288 28203327 0.079 38.3
"SNP_FB_0479737" "chr5B" 82.5 40 6 1 1 39 32629563 32629524 0.079 38.3
"SNP_FB_0479737" "chr5B" 82.5 40 6 1 1 39 39280334 39280295 0.079 38.3
"SNP_FB_0479737" "chr5B" 81.818 44 5 2 2 43 46679886 46679844 0.079 38.3
"SNP_FB_0479737" "chr5B" 83.784 37 5 1 14 50 15318374 15318339 0.079 37.4
"SNP_FB_0479737" "chr5B" 85.294 34 3 1 1 32 29700955 29700922 0.079 37.4
"SNP_FB_0479737" "chr5B" 85.294 34 4 1 1 33 18812752 18812719 0.28 36.5
"SNP_FB_0479737" "chr5B" 85.294 34 4 1 1 33 23598612 23598645 0.28 36.5
"SNP_FB_0479737" "chr5B" 85.294 34 4 1 1 33 28830705 28830738 0.28 36.5
"SNP_FB_0479737" "chr5B" 88.462 26 3 0 17 42 15283576 15283551 0.96 34.6
"SNP_FB_0479737" "chr5B" 88 25 3 0 26 50 22466131 22466155 3.4 32.8
"SNP_FB_0479737" "chr2B" 90.196 51 3 2 1 50 22270040 22269991 1.98e-09 63.5
"SNP_FB_0479737" "chr2B" 91.304 46 3 1 1 46 35034750 35034794 1.98e-09 62.6
"SNP_FB_0479737" "chr2B" 88.235 51 4 2 1 50 6473800 6473751 2.41e-08 59
"SNP_FB_0479737" "chr2B" 88.235 51 4 2 1 50 6520437 6520388 2.41e-08 59
"SNP_FB_0479737" "chr2B" 88.235 51 4 2 1 50 27646662 27646613 2.41e-08 59
"SNP_FB_0479737" "chr2B" 90.698 43 3 1 1 42 26882091 26882133 8.42e-08 57.2
"SNP_FB_0479737" "chr2B" 88 50 4 2 1 49 27959954 27959906 8.42e-08 57.2
"SNP_FB_0479737" "chr2B" 90 40 4 0 1 40 27717733 27717772 2.94e-07 55.4
"SNP_FB_0479737" "chr2B" 86.275 51 5 2 1 50 7752287 7752238 1.03e-06 54.5
"SNP_FB_0479737" "chr2B" 86.275 51 5 2 1 50 11372502 11372551 1.03e-06 54.5
"SNP_FB_0479737" "chr2B" 86.275 51 5 2 1 50 14275887 14275838 1.03e-06 54.5
"SNP_FB_0479737" "chr2B" 86.275 51 5 2 1 50 17843659 17843708 1.03e-06 54.5
"SNP_FB_0479737" "chr2B" 86.275 51 5 2 1 50 18354554 18354603 1.03e-06 54.5
"SNP_FB_0479737" "chr2B" 86.275 51 5 2 1 50 20716750 20716701 1.03e-06 54.5
"SNP_FB_0479737" "chr2B" 86.275 51 5 2 1 50 28619980 28620029 1.03e-06 54.5
"SNP_FB_0479737" "chr2B" 86.275 51 5 2 1 50 28644183 28644134 1.03e-06 54.5
"SNP_FB_0479737" "chr2B" 86.275 51 5 2 1 50 31711522 31711571 1.03e-06 54.5
"SNP_FB_0479737" "chr2B" 86.275 51 5 2 1 50 33206555 33206604 1.03e-06 54.5
"SNP_FB_0479737" "chr2B" 86.275 51 5 2 1 50 33301704 33301655 1.03e-06 54.5
"SNP_FB_0479737" "chr2B" 86.275 51 5 2 1 50 34211195 34211244 1.03e-06 54.5
"SNP_FB_0479737" "chr2B" 86.275 51 5 2 1 50 34223287 34223336 1.03e-06 54.5
"SNP_FB_0479737" "chr2B" 86.275 51 5 2 1 50 36661797 36661748 1.03e-06 54.5
"SNP_FB_0479737" "chr2B" 90.698 43 2 2 5 46 19725016 19724975 1.03e-06 53.6
"SNP_FB_0479737" "chr2B" 90.698 43 2 2 5 46 19737008 19736967 1.03e-06 53.6
"SNP_FB_0479737" "chr2B" 86.667 45 4 1 1 43 18130719 18130763 3.58e-06 52.7
"SNP_FB_0479737" "chr2B" 88.372 43 4 1 1 42 21187430 21187472 3.58e-06 52.7
"SNP_FB_0479737" "chr2B" 88.372 43 4 1 1 42 21199437 21199479 3.58e-06 52.7
"SNP_FB_0479737" "chr2B" 86.364 44 4 1 1 42 33543856 33543813 1.25e-05 50.9
"SNP_FB_0479737" "chr2B" 86.364 44 4 1 1 42 33589212 33589169 1.25e-05 50.9
"SNP_FB_0479737" "chr2B" 91.667 36 2 1 1 35 28690761 28690726 4.36e-05 49.1
"SNP_FB_0479737" "chr2B" 84 50 6 2 2 50 20329093 20329045 4.36e-05 48.2
"SNP_FB_0479737" "chr2B" 84 50 6 2 2 50 20339254 20339206 4.36e-05 48.2
"SNP_FB_0479737" "chr2B" 82.353 51 7 2 1 50 10372096 10372047 0.000531 45.5
"SNP_FB_0479737" "chr2B" 82.353 51 7 2 1 50 12060038 12060087 0.000531 45.5
"SNP_FB_0479737" "chr2B" 82.353 51 7 2 1 50 28596500 28596451 0.000531 45.5
"SNP_FB_0479737" "chr2B" 82.353 51 7 2 1 50 34523791 34523742 0.000531 45.5
"SNP_FB_0479737" "chr2B" 88.889 36 3 1 1 35 15737167 15737202 0.000531 44.6
"SNP_FB_0479737" "chr2B" 84.091 44 4 2 2 43 7941708 7941750 0.002 42.8
"SNP_FB_0479737" "chr2B" 84.091 44 4 2 2 43 12264112 12264070 0.002 42.8
"SNP_FB_0479737" "chr2B" 84.091 44 4 2 2 43 38405155 38405197 0.002 42.8
"SNP_FB_0479737" "chr2B" 88.235 34 3 1 1 33 12381609 12381642 0.006 41
"SNP_FB_0479737" "chr2B" 88.235 34 3 1 1 33 16761187 16761220 0.006 41
"SNP_FB_0479737" "chr2B" 88.235 34 3 1 1 33 16761882 16761915 0.006 41
"SNP_FB_0479737" "chr2B" 88.235 34 3 1 1 33 19032884 19032851 0.006 41
"SNP_FB_0479737" "chr2B" 88.235 34 3 1 1 33 26732483 26732516 0.006 41
"SNP_FB_0479737" "chr2B" 88.235 34 3 1 1 33 28209533 28209566 0.006 41
"SNP_FB_0479737" "chr2B" 88.235 34 3 1 1 33 35945549 35945516 0.006 41
"SNP_FB_0479737" "chr2B" 87.879 33 3 1 4 35 21727872 21727840 0.023 39.2
"SNP_FB_0479737" "chr2B" 82.5 40 6 1 1 39 12856865 12856826 0.079 38.3
"SNP_FB_0479737" "chr2B" 85.294 34 4 1 1 33 12423037 12423070 0.28 36.5
"SNP_FB_0479737" "chr2B" 82.353 34 5 1 1 33 19554122 19554089 3.4 31.9
"SNP_FB_0479737" "chr2B" 82.353 34 5 1 1 33 28315641 28315608 3.4 31.9
"SNP_FB_0479737" "chr16B" 88.235 51 5 1 1 50 6855253 6855203 1.98e-09 62.6
"SNP_FB_0479737" "chr16B" 88 50 5 1 1 50 21635440 21635488 6.91e-09 60.8
"SNP_FB_0479737" "chr16B" 86.275 51 6 1 1 50 14404100 14404050 8.42e-08 58.1
"SNP_FB_0479737" "chr16B" 86.957 46 3 1 1 43 11650015 11649970 2.94e-07 55.4
"SNP_FB_0479737" "chr16B" 88.636 44 4 1 1 43 6412110 6412067 1.03e-06 54.5
"SNP_FB_0479737" "chr16B" 86.275 51 5 2 1 50 11275333 11275382 1.03e-06 54.5
"SNP_FB_0479737" "chr16B" 86.275 51 5 2 1 50 15977156 15977205 1.03e-06 54.5
"SNP_FB_0479737" "chr16B" 86.275 51 5 2 1 50 16685398 16685447 1.03e-06 54.5
"SNP_FB_0479737" "chr16B" 88.095 42 5 0 2 43 19332762 19332803 1.03e-06 54.5
"SNP_FB_0479737" "chr16B" 86.275 51 5 2 1 50 26671799 26671750 1.03e-06 54.5
"SNP_FB_0479737" "chr16B" 86.275 51 5 2 1 50 31851352 31851401 1.03e-06 54.5
"SNP_FB_0479737" "chr16B" 94.444 36 1 1 1 35 16427630 16427665 1.03e-06 53.6
"SNP_FB_0479737" "chr16B" 94.286 35 1 1 1 34 9731611 9731645 3.58e-06 51.8
"SNP_FB_0479737" "chr16B" 87.234 47 4 2 1 46 12217485 12217530 3.58e-06 51.8
"SNP_FB_0479737" "chr16B" 85.106 47 6 1 1 46 5137716 5137670 1.25e-05 50.9
"SNP_FB_0479737" "chr16B" 85.714 49 5 2 3 50 31846409 31846362 1.25e-05 50.9
"SNP_FB_0479737" "chr16B" 84.314 51 6 2 1 50 7644353 7644304 1.25e-05 50
"SNP_FB_0479737" "chr16B" 84.314 51 6 2 1 50 19973695 19973646 1.25e-05 50
"SNP_FB_0479737" "chr16B" 84.314 51 6 2 1 50 20081042 20081091 1.25e-05 50
"SNP_FB_0479737" "chr16B" 84.314 51 6 2 1 50 29336802 29336851 1.25e-05 50
"SNP_FB_0479737" "chr16B" 88.372 43 3 2 1 41 21204136 21204094 4.36e-05 49.1
"SNP_FB_0479737" "chr16B" 84 50 6 2 2 50 5808704 5808752 4.36e-05 48.2
"SNP_FB_0479737" "chr16B" 84 50 6 2 2 50 7679223 7679175 4.36e-05 48.2
"SNP_FB_0479737" "chr16B" 89.474 38 3 1 1 37 15347224 15347187 4.36e-05 48.2
"SNP_FB_0479737" "chr16B" 91.176 34 2 1 1 33 9387546 9387513 0.000531 45.5
"SNP_FB_0479737" "chr16B" 82.353 51 7 2 1 50 16459279 16459230 0.000531 45.5
"SNP_FB_0479737" "chr16B" 82.353 51 7 2 1 50 30007605 30007556 0.000531 45.5
"SNP_FB_0479737" "chr16B" 82.353 51 7 2 1 50 30012854 30012805 0.000531 45.5
"SNP_FB_0479737" "chr16B" 88.235 34 4 0 1 34 11760389 11760422 0.000531 44.6
"SNP_FB_0479737" "chr16B" 80.769 52 7 2 1 50 32271348 32271298 0.002 43.7
"SNP_FB_0479737" "chr16B" 88.571 35 3 1 1 34 7559526 7559492 0.002 42.8
"SNP_FB_0479737" "chr16B" 84.091 44 4 2 2 43 19706378 19706420 0.002 42.8
"SNP_FB_0479737" "chr16B" 84.091 44 4 2 2 43 24051982 24052024 0.002 42.8
"SNP_FB_0479737" "chr16B" 84.091 44 4 2 2 43 25800838 25800796 0.002 42.8
"SNP_FB_0479737" "chr16B" 86.486 37 4 1 14 50 29946288 29946323 0.006 41.9
"SNP_FB_0479737" "chr16B" 88.235 34 3 1 1 33 13637370 13637403 0.006 41
"SNP_FB_0479737" "chr16B" 88.235 34 3 1 1 33 31403255 31403222 0.006 41
"SNP_FB_0479737" "chr16B" 86.111 36 4 1 2 36 9011318 9011283 0.023 40.1
"SNP_FB_0479737" "chr16B" 87.879 33 3 1 1 32 8355164 8355196 0.023 39.2
"SNP_FB_0479737" "chr16B" 80 50 8 2 2 50 20170313 20170265 0.023 39.2
"SNP_FB_0479737" "chr16B" 83.333 36 5 1 1 35 24652479 24652444 0.28 35.6
"SNP_FB_0479737" "chr16B" 100 17 0 0 24 40 3064230 3064214 3.4 31.9
"SNP_FB_0479737" "chr16B" 82.353 34 5 1 1 33 8345522 8345489 3.4 31.9
"SNP_FB_0479737" "chr9B" 93.023 43 2 1 1 42 10351385 10351427 6.91e-09 61.7
"SNP_FB_0479737" "chr9B" 88.235 51 4 2 1 50 20076198 20076149 2.41e-08 59
"SNP_FB_0479737" "chr9B" 91.304 46 2 2 1 45 33281969 33281925 2.41e-08 59
"SNP_FB_0479737" "chr9B" 86.275 51 5 2 1 50 4265473 4265522 1.03e-06 54.5
"SNP_FB_0479737" "chr9B" 86.275 51 5 2 1 50 6082093 6082044 1.03e-06 54.5
"SNP_FB_0479737" "chr9B" 86.275 51 5 2 1 50 6850587 6850636 1.03e-06 54.5
"SNP_FB_0479737" "chr9B" 86.275 51 5 2 1 50 12302922 12302873 1.03e-06 54.5
"SNP_FB_0479737" "chr9B" 86.275 51 5 2 1 50 12309336 12309287 1.03e-06 54.5
"SNP_FB_0479737" "chr9B" 86.275 51 5 2 1 50 14382877 14382828 1.03e-06 54.5
"SNP_FB_0479737" "chr9B" 86.275 51 5 2 1 50 14436893 14436844 1.03e-06 54.5
"SNP_FB_0479737" "chr9B" 86.275 51 5 2 1 50 30236097 30236048 1.03e-06 54.5
"SNP_FB_0479737" "chr9B" 86.275 51 5 2 1 50 30254169 30254218 1.03e-06 54.5
"SNP_FB_0479737" "chr9B" 86.275 51 5 2 1 50 30489304 30489255 1.03e-06 54.5
"SNP_FB_0479737" "chr9B" 86.275 51 5 2 1 50 32138186 32138137 1.03e-06 54.5
"SNP_FB_0479737" "chr9B" 86.275 51 5 2 1 50 34009223 34009272 1.03e-06 54.5
"SNP_FB_0479737" "chr9B" 86.275 51 5 2 1 50 34894839 34894790 1.03e-06 54.5
"SNP_FB_0479737" "chr9B" 86.275 51 5 2 1 50 36069958 36069909 1.03e-06 54.5
"SNP_FB_0479737" "chr9B" 84.314 51 7 1 1 50 15620367 15620317 1.03e-06 53.6
"SNP_FB_0479737" "chr9B" 86.957 46 5 1 2 46 31234824 31234779 1.03e-06 53.6
"SNP_FB_0479737" "chr9B" 88.372 43 4 1 1 42 5634445 5634403 3.58e-06 52.7
"SNP_FB_0479737" "chr9B" 87.234 47 4 2 1 46 4996728 4996773 3.58e-06 51.8
"SNP_FB_0479737" "chr9B" 84 50 7 1 1 50 32978794 32978842 3.58e-06 51.8
"SNP_FB_0479737" "chr9B" 85.106 47 6 1 1 46 6020899 6020945 1.25e-05 50.9
"SNP_FB_0479737" "chr9B" 88.095 42 4 1 2 42 17240435 17240394 1.25e-05 50.9
"SNP_FB_0479737" "chr9B" 84.314 51 6 2 1 50 3341493 3341542 1.25e-05 50
"SNP_FB_0479737" "chr9B" 84.314 51 6 2 1 50 29837061 29837110 1.25e-05 50
"SNP_FB_0479737" "chr9B" 84.314 51 6 2 1 50 33159869 33159820 1.25e-05 50
"SNP_FB_0479737" "chr9B" 84.314 51 6 2 1 50 33815378 33815427 1.25e-05 50
"SNP_FB_0479737" "chr9B" 84.314 51 6 2 1 50 34930831 34930880 1.25e-05 50
"SNP_FB_0479737" "chr9B" 91.667 36 2 1 1 35 31398775 31398810 4.36e-05 49.1
"SNP_FB_0479737" "chr9B" 91.429 35 2 1 1 34 7689512 7689546 0.000152 47.3
"SNP_FB_0479737" "chr9B" 91.429 35 2 1 1 34 16481002 16480968 0.000152 47.3
"SNP_FB_0479737" "chr9B" 91.429 35 2 1 1 34 28144198 28144164 0.000152 47.3
"SNP_FB_0479737" "chr9B" 88.571 35 4 0 1 35 35204444 35204478 0.000152 46.4
"SNP_FB_0479737" "chr9B" 84.091 44 6 1 1 43 23635754 23635711 0.000531 45.5
"SNP_FB_0479737" "chr9B" 82.353 51 7 2 1 50 29396255 29396206 0.000531 45.5
"SNP_FB_0479737" "chr9B" 91.176 34 2 1 1 33 30621876 30621843 0.000531 45.5
"SNP_FB_0479737" "chr9B" 86.842 38 2 1 1 35 31563678 31563641 0.000531 45.5
"SNP_FB_0479737" "chr9B" 84.091 44 4 2 2 43 6731246 6731288 0.002 42.8
"SNP_FB_0479737" "chr9B" 84.091 44 4 2 2 43 33971484 33971442 0.002 42.8
"SNP_FB_0479737" "chr9B" 86.486 37 4 1 1 36 18279016 18279052 0.006 41.9
"SNP_FB_0479737" "chr9B" 85.714 35 5 0 1 35 28993527 28993561 0.006 41.9
"SNP_FB_0479737" "chr9B" 100 22 0 0 14 35 6492251 6492230 0.006 41
"SNP_FB_0479737" "chr9B" 88.235 34 3 1 1 33 11366638 11366671 0.006 41
"SNP_FB_0479737" "chr9B" 88.235 34 3 1 1 33 25494864 25494831 0.006 41
"SNP_FB_0479737" "chr9B" 88.235 34 3 1 1 33 27124705 27124738 0.006 41
"SNP_FB_0479737" "chr9B" 88.235 34 3 1 1 33 29861921 29861888 0.006 41
"SNP_FB_0479737" "chr9B" 88.235 34 3 1 1 33 30178273 30178306 0.006 41
"SNP_FB_0479737" "chr9B" 88.235 34 3 1 1 33 30748864 30748897 0.006 41
"SNP_FB_0479737" "chr9B" 82.5 40 6 1 1 39 23967708 23967669 0.079 38.3
"SNP_FB_0479737" "chr9B" 85.294 34 4 1 1 33 12527206 12527239 0.28 36.5
"SNP_FB_0479737" "chr9B" 85.294 34 4 1 3 35 33233601 33233568 0.28 36.5
"SNP_FB_0479737" "chr9B" 90.909 22 2 0 25 46 24915555 24915534 3.4 31.9
"SNP_FB_0479737" "chr1B" 88 50 5 1 1 49 8827354 8827305 6.91e-09 60.8
"SNP_FB_0479737" "chr1B" 88.235 51 4 2 1 50 24331090 24331139 2.41e-08 59
"SNP_FB_0479737" "chr1B" 86.275 51 5 2 1 50 12141840 12141889 1.03e-06 54.5
"SNP_FB_0479737" "chr1B" 86.275 51 5 2 1 50 15822186 15822235 1.03e-06 54.5
"SNP_FB_0479737" "chr1B" 86.275 51 5 2 1 50 16008191 16008240 1.03e-06 54.5
"SNP_FB_0479737" "chr1B" 86.275 51 5 2 1 50 16013015 16013064 1.03e-06 54.5
"SNP_FB_0479737" "chr1B" 84.314 51 7 1 1 50 2897071 2897121 1.03e-06 53.6
"SNP_FB_0479737" "chr1B" 84.314 51 7 1 1 50 2906577 2906627 1.03e-06 53.6
"SNP_FB_0479737" "chr1B" 86.538 52 3 3 1 50 3623726 3623677 1.03e-06 53.6
"SNP_FB_0479737" "chr1B" 94.444 36 1 1 1 35 4779928 4779963 1.03e-06 53.6
"SNP_FB_0479737" "chr1B" 84.615 52 5 2 1 50 16980533 16980483 3.58e-06 52.7
"SNP_FB_0479737" "chr1B" 87.234 47 4 2 1 46 5747166 5747211 3.58e-06 51.8
"SNP_FB_0479737" "chr1B" 87.234 47 4 2 1 46 11442671 11442626 3.58e-06 51.8
"SNP_FB_0479737" "chr1B" 87.234 47 4 2 1 46 11454790 11454745 3.58e-06 51.8
"SNP_FB_0479737" "chr1B" 84.314 51 6 2 1 50 1841377 1841328 1.25e-05 50
"SNP_FB_0479737" "chr1B" 84.314 51 6 2 1 50 1853668 1853619 1.25e-05 50
"SNP_FB_0479737" "chr1B" 84.314 51 6 2 1 50 1865568 1865519 1.25e-05 50
"SNP_FB_0479737" "chr1B" 84.314 51 6 2 1 50 12117787 12117738 1.25e-05 50
"SNP_FB_0479737" "chr1B" 84.314 51 6 2 1 50 14545983 14545934 1.25e-05 50
"SNP_FB_0479737" "chr1B" 84.314 51 6 2 1 50 18164900 18164851 1.25e-05 50
"SNP_FB_0479737" "chr1B" 81.481 54 5 2 1 50 14463208 14463156 4.36e-05 49.1
"SNP_FB_0479737" "chr1B" 86.047 43 5 1 1 42 7706044 7706086 4.36e-05 48.2
"SNP_FB_0479737" "chr1B" 91.429 35 2 1 1 34 5856115 5856149 0.000152 47.3
"SNP_FB_0479737" "chr1B" 82.353 51 7 2 1 50 11151844 11151795 0.000531 45.5
"SNP_FB_0479737" "chr1B" 88.889 36 3 1 1 35 7342509 7342474 0.000531 44.6
"SNP_FB_0479737" "chr1B" 88.889 36 3 1 1 35 7365626 7365591 0.000531 44.6
"SNP_FB_0479737" "chr1B" 88.889 36 3 1 1 35 11473525 11473490 0.000531 44.6
"SNP_FB_0479737" "chr1B" 82.222 45 6 1 1 43 3591568 3591524 0.002 43.7
"SNP_FB_0479737" "chr1B" 88.571 35 3 1 1 34 4650094 4650128 0.002 42.8
"SNP_FB_0479737" "chr1B" 80.392 51 8 2 1 50 10564577 10564528 0.006 41
"SNP_FB_0479737" "chr1B" 88.235 34 3 1 1 33 15403103 15403136 0.006 41
"SNP_FB_0479737" "chr1B" 84.848 33 5 0 1 33 7919116 7919148 0.079 38.3
"SNP_FB_0479737" "chr1B" 82.5 40 6 1 1 39 20495466 20495427 0.079 38.3
"SNP_FB_0479737" "chr13B" 88 50 5 1 1 50 3468741 3468693 6.91e-09 60.8
"SNP_FB_0479737" "chr13B" 87.755 49 5 1 2 50 22315112 22315159 2.41e-08 59
"SNP_FB_0479737" "chr13B" 88 50 4 2 1 49 18634819 18634867 8.42e-08 57.2
"SNP_FB_0479737" "chr13B" 89.362 47 3 2 1 46 7021852 7021807 2.94e-07 56.3
"SNP_FB_0479737" "chr13B" 86 50 6 1 1 50 29851538 29851586 2.94e-07 56.3
"SNP_FB_0479737" "chr13B" 86 50 6 1 1 50 29865989 29866037 2.94e-07 56.3
"SNP_FB_0479737" "chr13B" 86.275 51 5 2 1 50 169453 169404 1.03e-06 54.5
"SNP_FB_0479737" "chr13B" 86.275 51 5 2 1 50 2153631 2153680 1.03e-06 54.5
"SNP_FB_0479737" "chr13B" 86.275 51 5 2 1 50 3418929 3418978 1.03e-06 54.5
"SNP_FB_0479737" "chr13B" 86.275 51 5 2 1 50 11104391 11104342 1.03e-06 54.5
"SNP_FB_0479737" "chr13B" 88.636 44 4 1 1 43 12758210 12758167 1.03e-06 54.5
"SNP_FB_0479737" "chr13B" 86.275 51 5 2 1 50 21737291 21737242 1.03e-06 54.5
"SNP_FB_0479737" "chr13B" 90.244 41 3 1 1 40 30785553 30785513 1.03e-06 53.6
"SNP_FB_0479737" "chr13B" 86 50 5 2 2 50 16042793 16042841 3.58e-06 52.7
"SNP_FB_0479737" "chr13B" 86 50 5 2 2 50 16083024 16083072 3.58e-06 52.7
"SNP_FB_0479737" "chr13B" 94.118 34 1 1 1 33 24189277 24189310 1.25e-05 50
"SNP_FB_0479737" "chr13B" 86.364 44 5 1 1 43 32109889 32109932 1.25e-05 50
"SNP_FB_0479737" "chr13B" 89.189 37 2 1 1 35 6853189 6853153 0.000152 47.3
"SNP_FB_0479737" "chr13B" 81.132 53 5 2 1 50 28563782 28563732 0.000152 47.3
"SNP_FB_0479737" "chr13B" 93.75 32 1 1 5 35 14266887 14266856 0.000152 46.4
"SNP_FB_0479737" "chr13B" 82.353 51 7 2 1 50 10346854 10346805 0.000531 45.5
"SNP_FB_0479737" "chr13B" 82.353 51 7 2 1 50 19635387 19635338 0.000531 45.5
"SNP_FB_0479737" "chr13B" 91.176 34 2 1 1 33 21100100 21100133 0.000531 45.5
"SNP_FB_0479737" "chr13B" 91.176 34 2 1 1 33 21109684 21109717 0.000531 45.5
"SNP_FB_0479737" "chr13B" 84.783 46 5 2 1 45 21274872 21274828 0.000531 45.5
"SNP_FB_0479737" "chr13B" 88.235 34 4 0 1 34 28733259 28733292 0.000531 44.6
"SNP_FB_0479737" "chr13B" 82 50 7 2 2 50 6495684 6495732 0.002 43.7
"SNP_FB_0479737" "chr13B" 83.721 43 6 1 1 42 12767705 12767663 0.002 43.7
"SNP_FB_0479737" "chr13B" 82.979 47 5 2 1 45 21204133 21204178 0.002 43.7
"SNP_FB_0479737" "chr13B" 84.091 44 4 2 2 43 1463425 1463383 0.002 42.8
"SNP_FB_0479737" "chr13B" 88.571 35 3 1 2 35 18675643 18675609 0.002 42.8
"SNP_FB_0479737" "chr13B" 88.571 35 3 1 1 34 19255536 19255570 0.002 42.8
"SNP_FB_0479737" "chr13B" 88.235 34 3 1 1 33 8764018 8764051 0.006 41
"SNP_FB_0479737" "chr13B" 88.235 34 3 1 1 33 40323985 40324018 0.006 41
"SNP_FB_0479737" "chr13B" 87.5 32 3 1 3 33 6139084 6139053 0.079 37.4
"SNP_FB_0479737" "chr13B" 85.294 34 4 1 1 33 5248612 5248645 0.28 36.5
"SNP_FB_0479737" "chr13B" 85.294 34 4 1 1 33 30235410 30235377 0.28 36.5
"SNP_FB_0479737" "chr13B" 92 25 1 1 1 24 21899643 21899619 0.96 33.7
"SNP_FB_0479737" "chr13B" 82.353 34 5 1 1 33 19871081 19871114 3.4 31.9
"SNP_FB_0479737" "chr13B" 82.353 34 5 1 1 33 22589918 22589885 3.4 31.9
"SNP_FB_0479737" "chr13B" 82.353 34 5 1 1 33 36410800 36410833 3.4 31.9
"SNP_FB_0479737" "chr13B" 90.909 22 2 0 29 50 39053448 39053469 3.4 31.9
"SNP_FB_0479737" "chr13B" 90.909 22 2 0 29 50 39067125 39067146 3.4 31.9
"SNP_FB_0479737" "chr15B" 86.538 52 5 1 1 50 45043872 45043821 6.91e-09 60.8
"SNP_FB_0479737" "chr15B" 89.13 46 4 1 2 46 23673798 23673753 8.42e-08 58.1
"SNP_FB_0479737" "chr15B" 97.143 35 0 1 1 34 36018858 36018892 2.94e-07 56.3
"SNP_FB_0479737" "chr15B" 86.275 51 5 2 1 50 1116054 1116103 1.03e-06 54.5
"SNP_FB_0479737" "chr15B" 86.275 51 5 2 1 50 4726795 4726844 1.03e-06 54.5
"SNP_FB_0479737" "chr15B" 86.275 51 5 2 1 50 9527832 9527783 1.03e-06 54.5
"SNP_FB_0479737" "chr15B" 88.636 44 4 1 1 43 14655376 14655419 1.03e-06 54.5
"SNP_FB_0479737" "chr15B" 86.275 51 5 2 1 50 23256631 23256582 1.03e-06 54.5
"SNP_FB_0479737" "chr15B" 86.275 51 5 2 1 50 25772466 25772417 1.03e-06 54.5
"SNP_FB_0479737" "chr15B" 86.275 51 5 2 1 50 27020321 27020370 1.03e-06 54.5
"SNP_FB_0479737" "chr15B" 86.275 51 5 2 1 50 32914277 32914326 1.03e-06 54.5
"SNP_FB_0479737" "chr15B" 84.314 51 7 1 1 50 30998901 30998951 1.03e-06 53.6
"SNP_FB_0479737" "chr15B" 90.698 43 2 2 2 42 44770727 44770769 1.03e-06 53.6
"SNP_FB_0479737" "chr15B" 90.698 43 2 2 2 42 44782880 44782922 1.03e-06 53.6
"SNP_FB_0479737" "chr15B" 88.372 43 4 1 1 42 38065913 38065955 3.58e-06 52.7
"SNP_FB_0479737" "chr15B" 94.286 35 1 1 2 35 13550550 13550516 3.58e-06 51.8
"SNP_FB_0479737" "chr15B" 87.234 47 4 2 1 46 32638726 32638771 3.58e-06 51.8
"SNP_FB_0479737" "chr15B" 85.714 49 5 2 2 49 25178451 25178404 1.25e-05 50.9
"SNP_FB_0479737" "chr15B" 84.314 51 6 2 1 50 26081646 26081695 1.25e-05 50
"SNP_FB_0479737" "chr15B" 86.364 44 5 1 1 43 31646830 31646787 1.25e-05 50
"SNP_FB_0479737" "chr15B" 82.692 52 6 2 1 50 11670008 11669958 4.36e-05 48.2
"SNP_FB_0479737" "chr15B" 84 50 6 2 2 50 13238869 13238821 4.36e-05 48.2
"SNP_FB_0479737" "chr15B" 84.444 45 5 1 1 43 13611719 13611675 4.36e-05 48.2
"SNP_FB_0479737" "chr15B" 82 50 7 1 1 50 15409631 15409678 4.36e-05 48.2
"SNP_FB_0479737" "chr15B" 85.106 47 5 2 1 46 24900210 24900255 0.000152 47.3
"SNP_FB_0479737" "chr15B" 82.353 51 7 2 1 50 20830543 20830494 0.000531 45.5
"SNP_FB_0479737" "chr15B" 82.353 51 7 2 1 50 22258171 22258122 0.000531 45.5
"SNP_FB_0479737" "chr15B" 82.353 51 7 2 1 50 22269587 22269538 0.000531 45.5
"SNP_FB_0479737" "chr15B" 91.176 34 2 1 1 34 26141462 26141430 0.000531 45.5
"SNP_FB_0479737" "chr15B" 84.783 46 5 2 6 50 36316549 36316593 0.000531 45.5
"SNP_FB_0479737" "chr15B" 88.889 36 3 1 1 35 23764741 23764776 0.000531 44.6
"SNP_FB_0479737" "chr15B" 88.889 36 3 1 1 35 33295618 33295583 0.000531 44.6
"SNP_FB_0479737" "chr15B" 88.889 36 3 1 1 35 38596109 38596074 0.000531 44.6
"SNP_FB_0479737" "chr15B" 83.333 42 5 1 1 40 17359707 17359666 0.002 42.8
"SNP_FB_0479737" "chr15B" 84.091 44 4 2 2 43 23084764 23084806 0.002 42.8
"SNP_FB_0479737" "chr15B" 88.235 34 3 1 1 33 7394873 7394906 0.006 41
"SNP_FB_0479737" "chr15B" 88.235 34 3 1 2 34 26190703 26190736 0.006 41
"SNP_FB_0479737" "chr15B" 88.235 34 3 1 1 33 31607373 31607340 0.006 41
"SNP_FB_0479737" "chr15B" 82.5 40 6 1 1 39 6799302 6799263 0.079 38.3
"SNP_FB_0479737" "chr15B" 81.818 44 5 2 2 43 10918628 10918670 0.079 38.3
"SNP_FB_0479737" "chr15B" 81.818 44 5 2 2 43 10937403 10937445 0.079 38.3
"SNP_FB_0479737" "chr15B" 82.5 40 6 1 1 39 16648197 16648236 0.079 38.3
"SNP_FB_0479737" "chr15B" 85.294 34 4 1 1 33 18206954 18206921 0.28 36.5
"SNP_FB_0479737" "chr15B" 85.294 34 4 1 1 33 18954976 18954943 0.28 36.5
"SNP_FB_0479737" "chr15B" 85.294 34 4 1 1 33 21779112 21779079 0.28 36.5
"SNP_FB_0479737" "chr15B" 85.294 34 4 1 1 33 25954503 25954536 0.28 36.5
"SNP_FB_0479737" "chr15B" 92 25 1 1 23 46 31704528 31704552 0.96 33.7
"SNP_FB_0479737" "chr15B" 92 25 1 1 23 46 31704824 31704848 0.96 33.7
"SNP_FB_0479737" "chr15B" 90.909 22 2 0 28 49 11034795 11034816 3.4 31.9
"SNP_FB_0479737" "chr15B" 90.909 22 2 0 28 49 11081005 11081026 3.4 31.9
"SNP_FB_0479737" "chr6B" 86 50 7 0 1 50 5214694 5214743 2.41e-08 59.9
"SNP_FB_0479737" "chr6B" 88.235 51 4 2 1 50 14925561 14925512 2.41e-08 59
"SNP_FB_0479737" "chr6B" 86.275 51 5 2 1 50 2266785 2266834 1.03e-06 54.5
"SNP_FB_0479737" "chr6B" 86.275 51 5 2 1 50 3229452 3229501 1.03e-06 54.5
"SNP_FB_0479737" "chr6B" 86.275 51 5 2 1 50 3235412 3235461 1.03e-06 54.5
"SNP_FB_0479737" "chr6B" 86.275 51 5 2 1 50 9496008 9496057 1.03e-06 54.5
"SNP_FB_0479737" "chr6B" 86.275 51 5 2 1 50 20583675 20583724 1.03e-06 54.5
"SNP_FB_0479737" "chr6B" 86.275 51 5 2 1 50 28646720 28646769 1.03e-06 54.5
"SNP_FB_0479737" "chr6B" 94.444 36 1 1 1 35 6268503 6268468 1.03e-06 53.6
"SNP_FB_0479737" "chr6B" 86.667 45 4 1 1 43 8318199 8318243 3.58e-06 52.7
"SNP_FB_0479737" "chr6B" 87.805 41 3 1 2 40 5439613 5439573 1.25e-05 50
"SNP_FB_0479737" "chr6B" 84.314 51 6 2 1 50 8474988 8474939 1.25e-05 50
"SNP_FB_0479737" "chr6B" 84.314 51 6 2 1 50 17795661 17795710 1.25e-05 50
"SNP_FB_0479737" "chr6B" 84.314 51 6 2 1 50 17807797 17807846 1.25e-05 50
"SNP_FB_0479737" "chr6B" 84.314 51 6 2 1 50 19378247 19378296 1.25e-05 50
"SNP_FB_0479737" "chr6B" 87.805 41 4 1 1 40 5821063 5821103 4.36e-05 49.1
"SNP_FB_0479737" "chr6B" 91.667 36 2 1 1 35 14245699 14245664 4.36e-05 49.1
"SNP_FB_0479737" "chr6B" 91.667 36 2 1 1 35 20532199 20532164 4.36e-05 49.1
"SNP_FB_0479737" "chr6B" 86.047 43 5 1 1 42 27583564 27583522 4.36e-05 48.2
"SNP_FB_0479737" "chr6B" 87.5 40 4 1 1 39 20129464 20129425 0.000152 47.3
"SNP_FB_0479737" "chr6B" 91.429 35 2 1 2 35 25507567 25507601 0.000152 47.3
"SNP_FB_0479737" "chr6B" 91.176 34 2 1 1 33 5360019 5360052 0.000531 45.5
"SNP_FB_0479737" "chr6B" 88.889 36 2 1 1 34 18154441 18154476 0.000531 45.5
"SNP_FB_0479737" "chr6B" 88.235 34 3 1 1 33 16422817 16422784 0.006 41
"SNP_FB_0479737" "chr6B" 86.111 36 4 1 1 35 7823318 7823283 0.023 40.1
"SNP_FB_0479737" "chr6B" 82.5 40 6 1 1 39 460639 460678 0.079 38.3
"SNP_FB_0479737" "chr6B" 82.5 40 6 1 4 42 8379895 8379856 0.079 38.3
"SNP_FB_0479737" "chr6B" 82.5 40 6 1 1 39 17585588 17585549 0.079 38.3
"SNP_FB_0479737" "chr6B" 82.5 40 6 1 1 39 24945042 24945003 0.079 38.3
"SNP_FB_0479737" "chr6B" 82.5 40 6 1 1 39 27569868 27569907 0.079 38.3
"SNP_FB_0479737" "chr6B" 82.857 35 6 0 1 35 15327050 15327084 0.079 37.4
"SNP_FB_0479737" "chr6B" 79.592 49 8 2 3 50 21401300 21401347 0.079 37.4
"SNP_FB_0479737" "chr6B" 85.294 34 4 1 1 33 4203207 4203174 0.28 36.5
"SNP_FB_0479737" "chr6B" 78.723 47 5 2 1 43 4795413 4795458 0.28 36.5
"SNP_FB_0479737" "chr6B" 85.294 34 4 1 1 33 19264191 19264224 0.28 36.5
"SNP_FB_0479737" "chr6B" 95.455 22 1 0 19 40 29930756 29930777 0.28 36.5
"SNP_FB_0479737" "chr6B" 95.455 22 1 0 29 50 30781873 30781852 0.28 36.5
"SNP_FB_0479737" "chr6B" 76 50 11 1 1 50 8414089 8414041 0.96 33.7
"SNP_FB_0479737" "chr6B" 100 18 0 0 8 25 10282999 10282982 0.96 33.7
"SNP_FB_0479737" "chr3B" 88.235 51 4 2 1 50 5626815 5626864 2.41e-08 59
"SNP_FB_0479737" "chr3B" 86.275 51 5 2 1 50 503625 503576 1.03e-06 54.5
"SNP_FB_0479737" "chr3B" 86.275 51 5 2 1 50 2309949 2309900 1.03e-06 54.5
"SNP_FB_0479737" "chr3B" 86.275 51 5 2 1 50 6737599 6737648 1.03e-06 54.5
"SNP_FB_0479737" "chr3B" 86.275 51 5 2 1 50 9298755 9298706 1.03e-06 54.5
"SNP_FB_0479737" "chr3B" 86.275 51 5 2 1 50 10618197 10618246 1.03e-06 54.5
"SNP_FB_0479737" "chr3B" 86.275 51 5 2 1 50 14184185 14184234 1.03e-06 54.5
"SNP_FB_0479737" "chr3B" 86.275 51 5 2 1 50 19317062 19317013 1.03e-06 54.5
"SNP_FB_0479737" "chr3B" 86.275 51 5 2 1 50 22701389 22701340 1.03e-06 54.5
"SNP_FB_0479737" "chr3B" 86.275 51 5 2 1 50 23523043 23523092 1.03e-06 54.5
"SNP_FB_0479737" "chr3B" 86.275 51 5 2 1 50 26109527 26109576 1.03e-06 54.5
"SNP_FB_0479737" "chr3B" 86.275 51 5 2 1 50 28500063 28500014 1.03e-06 54.5
"SNP_FB_0479737" "chr3B" 86.275 51 5 2 1 50 30633403 30633354 1.03e-06 54.5
"SNP_FB_0479737" "chr3B" 84.314 51 6 2 1 50 19086451 19086500 1.25e-05 50
"SNP_FB_0479737" "chr3B" 86.957 46 4 2 2 46 22987494 22987450 1.25e-05 50
"SNP_FB_0479737" "chr3B" 84.444 45 5 1 1 43 10275574 10275618 4.36e-05 48.2
"SNP_FB_0479737" "chr3B" 84 50 6 2 1 49 21714290 21714338 4.36e-05 48.2
"SNP_FB_0479737" "chr3B" 84.091 44 6 1 1 43 13408917 13408960 0.000531 45.5
"SNP_FB_0479737" "chr3B" 82.353 51 7 2 1 50 26044384 26044433 0.000531 45.5
"SNP_FB_0479737" "chr3B" 91.176 34 2 1 1 33 27645569 27645602 0.000531 45.5
"SNP_FB_0479737" "chr3B" 88.889 36 3 1 1 35 21900003 21899968 0.000531 44.6
"SNP_FB_0479737" "chr3B" 88.235 34 4 0 2 35 29426153 29426186 0.000531 44.6
"SNP_FB_0479737" "chr3B" 84.091 44 4 2 2 43 19402018 19402060 0.002 42.8
"SNP_FB_0479737" "chr3B" 86.111 36 4 1 1 35 26576005 26576040 0.023 40.1
"SNP_FB_0479737" "chr3B" 85.714 35 4 1 2 35 3127443 3127477 0.079 38.3
"SNP_FB_0479737" "chr3B" 84.848 33 5 0 1 33 7018411 7018379 0.079 38.3
"SNP_FB_0479737" "chr10B" 88.235 51 4 2 1 50 5053335 5053286 2.41e-08 59
"SNP_FB_0479737" "chr10B" 89.362 47 2 2 1 45 3606962 3606917 8.42e-08 57.2
"SNP_FB_0479737" "chr10B" 90.698 43 3 1 2 43 9751369 9751327 8.42e-08 57.2
"SNP_FB_0479737" "chr10B" 89.362 47 3 2 1 46 19370623 19370578 2.94e-07 56.3
"SNP_FB_0479737" "chr10B" 86 50 6 1 2 50 28010098 28010049 2.94e-07 56.3
"SNP_FB_0479737" "chr10B" 86.275 51 5 2 1 50 1196251 1196300 1.03e-06 54.5
"SNP_FB_0479737" "chr10B" 86.275 51 5 2 1 50 1202672 1202721 1.03e-06 54.5
"SNP_FB_0479737" "chr10B" 86.275 51 5 2 1 50 1535937 1535888 1.03e-06 54.5
"SNP_FB_0479737" "chr10B" 86.275 51 5 2 1 50 1542353 1542304 1.03e-06 54.5
"SNP_FB_0479737" "chr10B" 86.275 51 5 2 1 50 16178622 16178573 1.03e-06 54.5
"SNP_FB_0479737" "chr10B" 86.275 51 5 2 1 50 24064913 24064962 1.03e-06 54.5
"SNP_FB_0479737" "chr10B" 86.275 51 5 2 1 50 33984755 33984706 1.03e-06 54.5
"SNP_FB_0479737" "chr10B" 86.275 51 5 2 1 50 38540806 38540757 1.03e-06 54.5
"SNP_FB_0479737" "chr10B" 86 50 5 2 1 49 16893315 16893363 3.58e-06 52.7
"SNP_FB_0479737" "chr10B" 91.429 35 3 0 1 35 15385481 15385515 1.25e-05 50.9
"SNP_FB_0479737" "chr10B" 84.314 51 6 2 1 50 19971909 19971860 1.25e-05 50
"SNP_FB_0479737" "chr10B" 84.314 51 6 2 1 50 24557703 24557654 1.25e-05 50
"SNP_FB_0479737" "chr10B" 91.667 36 2 1 1 35 18840841 18840876 4.36e-05 49.1
"SNP_FB_0479737" "chr10B" 82.353 51 8 1 1 50 20040279 20040329 4.36e-05 49.1
"SNP_FB_0479737" "chr10B" 86.047 43 4 1 2 42 29758623 29758581 4.36e-05 49.1
"SNP_FB_0479737" "chr10B" 84 50 6 2 2 50 5099204 5099156 4.36e-05 48.2
"SNP_FB_0479737" "chr10B" 86.047 43 5 1 1 42 21627265 21627307 4.36e-05 48.2
"SNP_FB_0479737" "chr10B" 90 40 2 2 1 38 22028720 22028681 4.36e-05 48.2
"SNP_FB_0479737" "chr10B" 91.429 35 2 1 2 35 237056 237090 0.000152 47.3
"SNP_FB_0479737" "chr10B" 85.106 47 5 2 1 46 19764258 19764303 0.000152 47.3
"SNP_FB_0479737" "chr10B" 88.889 36 3 1 1 35 6437544 6437509 0.000531 44.6
"SNP_FB_0479737" "chr10B" 88.889 36 3 1 1 35 20447038 20447073 0.000531 44.6
"SNP_FB_0479737" "chr10B" 88.889 36 3 1 1 35 28258145 28258110 0.000531 44.6
"SNP_FB_0479737" "chr10B" 80.769 52 7 2 1 50 26378992 26378942 0.002 43.7
"SNP_FB_0479737" "chr10B" 82.979 47 6 2 1 46 6798443 6798488 0.002 42.8
"SNP_FB_0479737" "chr10B" 84.615 39 5 1 1 38 7707834 7707872 0.006 41
"SNP_FB_0479737" "chr10B" 88.235 34 3 1 1 33 8530337 8530304 0.006 41
"SNP_FB_0479737" "chr10B" 88.235 34 3 1 1 33 8756209 8756242 0.006 41
"SNP_FB_0479737" "chr10B" 88.235 34 3 1 1 33 19954999 19954966 0.006 41
"SNP_FB_0479737" "chr10B" 82.5 40 6 1 1 39 24347549 24347588 0.079 38.3
"SNP_FB_0479737" "chr10B" 83.333 42 5 2 1 41 28204822 28204782 0.079 38.3
"SNP_FB_0479737" "chr10B" 82.857 35 5 1 1 34 20951057 20951023 0.96 33.7
"SNP_FB_0479737" "chr10B" 84.375 32 4 1 3 33 6101999 6102030 3.4 32.8
"SNP_FB_0479737" "chr10B" 90.909 22 2 0 27 48 24977885 24977906 3.4 31.9
"SNP_FB_0479737" "chr10B" 82.353 34 5 1 1 34 36931364 36931396 3.4 31.9
"SNP_FB_0479737" "chr11B" 88.235 51 4 2 1 50 15050920 15050969 2.41e-08 59
"SNP_FB_0479737" "chr11B" 88.235 51 4 2 1 50 24507227 24507178 2.41e-08 59
"SNP_FB_0479737" "chr11B" 86.275 51 6 1 1 50 16145721 16145771 8.42e-08 58.1
"SNP_FB_0479737" "chr11B" 88 50 4 2 2 50 29828052 29828004 8.42e-08 57.2
"SNP_FB_0479737" "chr11B" 86 50 6 1 1 50 4626613 4626565 2.94e-07 56.3
"SNP_FB_0479737" "chr11B" 89.362 47 3 2 1 46 16774575 16774620 2.94e-07 56.3
"SNP_FB_0479737" "chr11B" 87.234 47 5 1 1 46 16483571 16483617 2.94e-07 55.4
"SNP_FB_0479737" "chr11B" 94.286 35 2 0 1 35 30390277 30390311 2.94e-07 55.4
"SNP_FB_0479737" "chr11B" 86.275 51 5 2 1 50 13334825 13334874 1.03e-06 54.5
"SNP_FB_0479737" "chr11B" 86.275 51 5 2 1 50 17959787 17959738 1.03e-06 54.5
"SNP_FB_0479737" "chr11B" 86.275 51 5 2 1 50 22348773 22348822 1.03e-06 54.5
"SNP_FB_0479737" "chr11B" 86.275 51 5 2 1 50 24125229 24125180 1.03e-06 54.5
"SNP_FB_0479737" "chr11B" 86.275 51 5 2 1 50 26124464 26124415 1.03e-06 54.5
"SNP_FB_0479737" "chr11B" 86.275 51 5 2 1 50 26130878 26130829 1.03e-06 54.5
"SNP_FB_0479737" "chr11B" 86.275 51 5 2 1 50 31849031 31849080 1.03e-06 54.5
"SNP_FB_0479737" "chr11B" 86.275 51 5 2 1 50 32683769 32683720 1.03e-06 54.5
"SNP_FB_0479737" "chr11B" 86.275 51 5 2 1 50 32840502 32840453 1.03e-06 54.5
"SNP_FB_0479737" "chr11B" 86.275 51 5 2 1 50 37193212 37193261 1.03e-06 54.5
"SNP_FB_0479737" "chr11B" 86.275 51 5 2 1 50 37199858 37199907 1.03e-06 54.5
"SNP_FB_0479737" "chr11B" 86.275 51 5 2 1 50 37206046 37206095 1.03e-06 54.5
"SNP_FB_0479737" "chr11B" 88.372 43 4 1 1 42 33468905 33468947 3.58e-06 52.7
"SNP_FB_0479737" "chr11B" 91.892 37 1 1 1 35 942896 942860 3.58e-06 51.8
"SNP_FB_0479737" "chr11B" 87.234 47 4 2 1 46 7847396 7847351 3.58e-06 51.8
"SNP_FB_0479737" "chr11B" 88.636 44 3 2 1 43 21260089 21260131 1.25e-05 50.9
"SNP_FB_0479737" "chr11B" 84.314 51 6 2 1 50 7811334 7811383 1.25e-05 50
"SNP_FB_0479737" "chr11B" 84.314 51 6 2 1 50 25101030 25101079 1.25e-05 50
"SNP_FB_0479737" "chr11B" 84.314 51 6 2 1 50 28796075 28796124 1.25e-05 50
"SNP_FB_0479737" "chr11B" 84.314 51 6 2 1 50 33621207 33621158 1.25e-05 50
"SNP_FB_0479737" "chr11B" 84.314 51 6 2 1 50 36156291 36156242 1.25e-05 50
"SNP_FB_0479737" "chr11B" 86.047 43 5 1 1 42 22329181 22329223 4.36e-05 48.2
"SNP_FB_0479737" "chr11B" 89.189 37 3 1 14 50 15523149 15523184 0.000152 46.4
"SNP_FB_0479737" "chr11B" 84.091 44 5 1 2 43 23684307 23684264 0.000152 46.4
"SNP_FB_0479737" "chr11B" 91.176 34 2 1 1 33 24599285 24599318 0.000531 45.5
"SNP_FB_0479737" "chr11B" 88.889 36 3 1 1 35 13847118 13847153 0.000531 44.6
"SNP_FB_0479737" "chr11B" 82.692 52 6 3 1 50 21672752 21672802 0.002 43.7
"SNP_FB_0479737" "chr11B" 83.721 43 6 1 1 42 32343871 32343829 0.002 43.7
"SNP_FB_0479737" "chr11B" 83.721 43 6 1 1 42 32351253 32351211 0.002 43.7
"SNP_FB_0479737" "chr11B" 88.571 35 3 1 1 34 22678504 22678538 0.002 42.8
"SNP_FB_0479737" "chr11B" 87.879 33 4 0 1 33 24917309 24917277 0.002 42.8
"SNP_FB_0479737" "chr11B" 88.235 34 3 1 1 33 21424046 21424079 0.006 41
"SNP_FB_0479737" "chr11B" 80.392 51 8 2 1 50 24566106 24566155 0.006 41
"SNP_FB_0479737" "chr11B" 80.392 51 8 2 1 50 25184816 25184767 0.006 41
"SNP_FB_0479737" "chr11B" 92.593 27 1 1 25 50 28826157 28826183 0.079 37.4
"SNP_FB_0479737" "chr11B" 85.294 34 4 1 1 33 30170179 30170212 0.28 36.5
"SNP_FB_0479737" "chr11B" 81.579 38 6 1 3 39 15106577 15106540 0.96 34.6
"SNP_FB_0479737" "chr11B" 78.431 51 7 3 1 50 1754507 1754460 0.96 33.7
"SNP_FB_0479737" "chr11B" 90.909 22 2 0 29 50 15081957 15081936 3.4 31.9
"SNP_FB_0479737" "chr17B" 88.235 51 4 2 1 50 13961865 13961816 2.41e-08 59
"SNP_FB_0479737" "chr17B" 86.275 51 5 2 1 50 3278314 3278363 1.03e-06 54.5
"SNP_FB_0479737" "chr17B" 86.275 51 5 2 1 50 4955243 4955292 1.03e-06 54.5
"SNP_FB_0479737" "chr17B" 86.275 51 5 2 1 50 4967530 4967579 1.03e-06 54.5
"SNP_FB_0479737" "chr17B" 86.275 51 5 2 1 50 7181839 7181888 1.03e-06 54.5
"SNP_FB_0479737" "chr17B" 86.275 51 5 2 1 50 7186207 7186256 1.03e-06 54.5
"SNP_FB_0479737" "chr17B" 86.275 51 5 2 1 50 7190021 7190070 1.03e-06 54.5
"SNP_FB_0479737" "chr17B" 88.636 44 4 1 1 43 9909333 9909376 1.03e-06 54.5
"SNP_FB_0479737" "chr17B" 86.275 51 5 2 1 50 11858151 11858200 1.03e-06 54.5
"SNP_FB_0479737" "chr17B" 86.275 51 5 2 1 50 12226572 12226621 1.03e-06 54.5
"SNP_FB_0479737" "chr17B" 86.275 51 5 2 1 50 12527482 12527531 1.03e-06 54.5
"SNP_FB_0479737" "chr17B" 86.275 51 5 2 1 50 19236902 19236853 1.03e-06 54.5
"SNP_FB_0479737" "chr17B" 86.275 51 5 2 1 50 19252655 19252606 1.03e-06 54.5
"SNP_FB_0479737" "chr17B" 86.275 51 5 2 1 50 22454622 22454671 1.03e-06 54.5
"SNP_FB_0479737" "chr17B" 86.275 51 5 2 1 50 26505592 26505641 1.03e-06 54.5
"SNP_FB_0479737" "chr17B" 94.444 36 1 1 1 35 9730078 9730043 1.03e-06 53.6
"SNP_FB_0479737" "chr17B" 86 50 5 2 2 50 19067947 19067899 3.58e-06 52.7
"SNP_FB_0479737" "chr17B" 86.275 51 3 3 2 50 11807323 11807371 3.58e-06 51.8
"SNP_FB_0479737" "chr17B" 87.234 47 4 2 1 46 21764260 21764305 3.58e-06 51.8
"SNP_FB_0479737" "chr17B" 91.667 36 2 1 1 35 24954719 24954754 4.36e-05 49.1
"SNP_FB_0479737" "chr17B" 91.429 35 2 1 1 34 12661598 12661632 0.000152 47.3
"SNP_FB_0479737" "chr17B" 89.189 37 3 1 14 50 27287496 27287531 0.000152 46.4
"SNP_FB_0479737" "chr17B" 82.353 51 7 2 1 50 26130418 26130467 0.000531 45.5
"SNP_FB_0479737" "chr17B" 83.721 43 6 1 1 42 4471980 4471938 0.002 43.7
"SNP_FB_0479737" "chr17B" 88.235 34 3 1 1 33 4078023 4078056 0.006 41
"SNP_FB_0479737" "chr17B" 88.235 34 3 1 1 33 13051289 13051256 0.006 41
"SNP_FB_0479737" "chr17B" 88.235 34 3 1 1 33 18747141 18747174 0.006 41
"SNP_FB_0479737" "chr17B" 80.392 51 8 2 1 50 19299283 19299234 0.006 41
"SNP_FB_0479737" "chr17B" 85.294 34 4 1 1 33 18808175 18808208 0.28 36.5
"SNP_FB_0479737" "chr17B" 84.848 33 4 1 2 33 12350106 12350074 0.96 34.6
"SNP_FB_0479737" "chr17B" 84.848 33 4 1 2 33 12361284 12361252 0.96 34.6
"SNP_FB_0479737" "chr17B" 80.435 46 5 3 2 45 18643023 18642980 0.96 33.7
"SNP_FB_0479737" "chr17B" 91.304 23 2 0 19 41 19553436 19553458 0.96 33.7
"SNP_FB_0479737" "chr4B" 97.222 36 0 1 1 35 291383 291418 8.42e-08 58.1
"SNP_FB_0479737" "chr4B" 88 50 4 2 2 50 11844044 11843996 8.42e-08 57.2
"SNP_FB_0479737" "chr4B" 97.143 35 0 1 1 34 13514827 13514793 2.94e-07 56.3
"SNP_FB_0479737" "chr4B" 86.275 51 5 2 1 50 6820972 6821021 1.03e-06 54.5
"SNP_FB_0479737" "chr4B" 86.275 51 5 2 1 50 6821570 6821619 1.03e-06 54.5
"SNP_FB_0479737" "chr4B" 86.275 51 5 2 1 50 14785641 14785592 1.03e-06 54.5
"SNP_FB_0479737" "chr4B" 86.275 51 5 2 1 50 21559025 21559074 1.03e-06 54.5
"SNP_FB_0479737" "chr4B" 94.444 36 1 1 1 35 7700295 7700260 1.03e-06 53.6
"SNP_FB_0479737" "chr4B" 88.372 43 4 1 1 42 4618382 4618340 3.58e-06 52.7
"SNP_FB_0479737" "chr4B" 87.234 47 4 2 1 46 12868318 12868273 3.58e-06 51.8
"SNP_FB_0479737" "chr4B" 87.234 47 4 2 1 46 12868701 12868656 3.58e-06 51.8
"SNP_FB_0479737" "chr4B" 87.234 47 4 2 1 46 17897511 17897466 3.58e-06 51.8
"SNP_FB_0479737" "chr4B" 84.314 51 6 2 1 50 5427930 5427979 1.25e-05 50
"SNP_FB_0479737" "chr4B" 84.314 51 6 2 1 50 6726617 6726568 1.25e-05 50
"SNP_FB_0479737" "chr4B" 84.314 51 6 2 1 50 6727199 6727150 1.25e-05 50
"SNP_FB_0479737" "chr4B" 84.314 51 6 2 1 50 14799882 14799833 1.25e-05 50
"SNP_FB_0479737" "chr4B" 84.615 52 5 3 1 50 13919737 13919687 4.36e-05 48.2
"SNP_FB_0479737" "chr4B" 82.353 51 7 2 1 50 8185808 8185857 0.000531 45.5
"SNP_FB_0479737" "chr4B" 88.889 36 3 1 1 35 5552063 5552098 0.000531 44.6
"SNP_FB_0479737" "chr4B" 88.889 36 3 1 1 35 14543208 14543243 0.000531 44.6
"SNP_FB_0479737" "chr4B" 84.444 45 5 2 7 50 13919477 13919434 0.002 43.7
"SNP_FB_0479737" "chr4B" 84.091 44 4 2 2 43 6866883 6866925 0.002 42.8
"SNP_FB_0479737" "chr4B" 84.091 44 4 2 2 43 19292945 19292987 0.002 42.8
"SNP_FB_0479737" "chr4B" 88.235 34 3 1 1 33 11103969 11104002 0.006 41
"SNP_FB_0479737" "chr4B" 88.235 34 3 1 1 33 14139040 14139073 0.006 41
"SNP_FB_0479737" "chr4B" 100 22 0 0 14 35 14543460 14543481 0.006 41
"SNP_FB_0479737" "chr4B" 88.235 34 3 1 1 33 16033110 16033077 0.006 41
"SNP_FB_0479737" "chr4B" 88.235 34 3 1 1 33 16033350 16033317 0.006 41
"SNP_FB_0479737" "chr4B" 86.111 36 4 1 1 35 15372528 15372563 0.023 40.1
"SNP_FB_0479737" "chr4B" 85.294 34 4 1 1 33 5342226 5342193 0.28 36.5
"SNP_FB_0479737" "chr4B" 80.435 46 7 2 2 46 10164290 10164334 0.28 36.5
"SNP_FB_0479737" "chr4B" 95.238 21 1 0 15 35 15372574 15372594 0.96 34.6
"SNP_FB_0479737" "chr4B" 95 20 1 0 24 43 23056873 23056892 3.4 32.8
"SNP_FB_0479737" "chr7B" 86.275 51 5 2 1 50 2416475 2416426 1.03e-06 54.5
"SNP_FB_0479737" "chr7B" 86.275 51 5 2 1 50 23355068 23355117 1.03e-06 54.5
"SNP_FB_0479737" "chr7B" 90.244 41 3 1 1 40 3774333 3774373 1.03e-06 53.6
"SNP_FB_0479737" "chr7B" 88.095 42 3 1 2 41 10529278 10529319 3.58e-06 51.8
"SNP_FB_0479737" "chr7B" 84.314 51 6 2 1 50 8766717 8766668 1.25e-05 50
"SNP_FB_0479737" "chr7B" 84.314 51 6 2 1 50 12705002 12704953 1.25e-05 50
"SNP_FB_0479737" "chr7B" 84.314 51 6 2 1 50 18670257 18670208 1.25e-05 50
"SNP_FB_0479737" "chr7B" 91.429 35 2 1 2 35 7676842 7676808 0.000152 47.3
"SNP_FB_0479737" "chr7B" 91.429 35 2 1 2 35 7703321 7703287 0.000152 47.3
"SNP_FB_0479737" "chr7B" 85.366 41 5 1 1 40 8418491 8418531 0.000531 44.6
"SNP_FB_0479737" "chr7B" 88.889 36 3 1 1 35 12735327 12735362 0.000531 44.6
"SNP_FB_0479737" "chr7B" 81.25 48 5 2 1 45 14589366 14589412 0.006 41.9
"SNP_FB_0479737" "chr7B" 88.235 34 3 1 1 33 10027831 10027798 0.006 41
"SNP_FB_0479737" "chr7B" 82.222 45 6 2 7 50 3213536 3213579 0.023 39.2
"SNP_FB_0479737" "chr7B" 82.5 40 6 1 1 39 8274038 8273999 0.079 38.3
"SNP_FB_0479737" "chr7B" 78.431 51 9 2 1 50 18691374 18691325 0.28 36.5
"SNP_FB_0479737" "chr7B" 100 18 0 0 24 41 10799348 10799365 0.96 33.7
"SNP_FB_0479737" "chr7B" 90.909 22 2 0 20 41 11133693 11133714 3.4 31.9
"SNP_FB_0479737" "chr7B" 90.909 22 2 0 20 41 11145299 11145320 3.4 31.9
"SNP_FB_0479737" "chr7B" 100 17 0 0 25 41 15809688 15809672 3.4 31.9
"SNP_FB_0479737" "chr12B" 86.275 51 5 2 1 50 1984102 1984151 1.03e-06 54.5
"SNP_FB_0479737" "chr12B" 86.275 51 5 2 1 50 4239939 4239890 1.03e-06 54.5
"SNP_FB_0479737" "chr12B" 86.275 51 5 2 1 50 6726803 6726754 1.03e-06 54.5
"SNP_FB_0479737" "chr12B" 86.275 51 5 2 1 50 10086813 10086862 1.03e-06 54.5
"SNP_FB_0479737" "chr12B" 86.275 51 5 2 1 50 10987288 10987239 1.03e-06 54.5
"SNP_FB_0479737" "chr12B" 86.275 51 5 2 1 50 12593420 12593469 1.03e-06 54.5
"SNP_FB_0479737" "chr12B" 86.275 51 5 2 1 50 13752049 13752098 1.03e-06 54.5
"SNP_FB_0479737" "chr12B" 86.275 51 5 2 1 50 15290103 15290054 1.03e-06 54.5
"SNP_FB_0479737" "chr12B" 86.275 51 5 2 1 50 15334468 15334419 1.03e-06 54.5
"SNP_FB_0479737" "chr12B" 86.275 51 5 2 1 50 16717078 16717127 1.03e-06 54.5
"SNP_FB_0479737" "chr12B" 86.275 51 5 2 1 50 18929186 18929235 1.03e-06 54.5
"SNP_FB_0479737" "chr12B" 86.275 51 5 2 1 50 19950928 19950879 1.03e-06 54.5
"SNP_FB_0479737" "chr12B" 88.372 43 3 1 2 42 17924753 17924711 1.03e-06 53.6
"SNP_FB_0479737" "chr12B" 88.372 43 4 1 1 42 9382756 9382798 3.58e-06 52.7
"SNP_FB_0479737" "chr12B" 88.372 43 4 1 1 42 11248616 11248658 3.58e-06 52.7
"SNP_FB_0479737" "chr12B" 84.314 51 6 2 1 50 411910 411959 1.25e-05 50
"SNP_FB_0479737" "chr12B" 84.314 51 6 2 1 50 11340591 11340640 1.25e-05 50
"SNP_FB_0479737" "chr12B" 86.957 46 4 2 1 45 11816691 11816647 1.25e-05 50
"SNP_FB_0479737" "chr12B" 83.721 43 5 1 1 41 5190630 5190588 0.000531 44.6
"SNP_FB_0479737" "chr12B" 88.571 35 3 1 1 34 14402046 14402080 0.002 42.8
"SNP_FB_0479737" "chr12B" 84.091 44 4 2 2 43 23137728 23137686 0.002 42.8
"SNP_FB_0479737" "chr12B" 85.366 41 4 2 1 40 10170460 10170421 0.006 41
"SNP_FB_0479737" "chr12B" 80.392 51 8 2 1 50 11898052 11898101 0.006 41
"SNP_FB_0479737" "chr12B" 86.111 36 4 1 1 35 12389491 12389526 0.023 40.1
"SNP_FB_0479737" "chr12B" 81.395 43 7 1 2 43 1294931 1294973 0.023 39.2
"SNP_FB_0479737" "chr12B" 81.818 44 5 2 2 43 18420003 18420045 0.079 38.3
"SNP_FB_0479737" "chr12B" 85.294 34 4 1 1 33 6868688 6868655 0.28 36.5
"SNP_FB_0479737" "chr12B" 85.294 34 4 1 1 33 6879010 6878977 0.28 36.5
"SNP_FB_0479737" "chr12B" 100 17 0 0 17 33 10269846 10269830 3.4 31.9
"SNP_FB_0479752" "chr14B" 100 50 0 0 1 50 19202611 19202660 4.08e-18 91.5
"SNP_FB_0479752" "chr14B" 92 50 4 0 1 50 3505775 3505824 1.1e-12 73.4
"SNP_FB_0479752" "chr14B" 92 50 4 0 1 50 12129472 12129521 1.1e-12 73.4
"SNP_FB_0479752" "chr14B" 92 50 4 0 1 50 13078179 13078228 1.1e-12 73.4
"SNP_FB_0479752" "chr14B" 92 50 4 0 1 50 21109831 21109880 1.1e-12 73.4
"SNP_FB_0479752" "chr14B" 93.617 47 3 0 4 50 8360358 8360312 3.82e-12 72.5
"SNP_FB_0479752" "chr14B" 95.349 43 2 0 8 50 1311708 1311666 1.33e-11 69.8
"SNP_FB_0479752" "chr14B" 95.349 43 2 0 3 45 17397514 17397472 1.33e-11 69.8
"SNP_FB_0479752" "chr14B" 93.333 45 3 0 6 50 3777705 3777749 4.66e-11 68.9
"SNP_FB_0479752" "chr14B" 93.333 45 3 0 6 50 10392717 10392673 4.66e-11 68.9
"SNP_FB_0479752" "chr14B" 93.333 45 3 0 6 50 10399290 10399246 4.66e-11 68.9
"SNP_FB_0479752" "chr14B" 90 50 5 0 1 50 10406413 10406364 4.66e-11 68.9
"SNP_FB_0479752" "chr14B" 90 50 5 0 1 50 18028112 18028161 4.66e-11 68.9
"SNP_FB_0479752" "chr14B" 90 50 5 0 1 50 18764299 18764348 4.66e-11 68.9
"SNP_FB_0479752" "chr14B" 93.023 43 3 0 8 50 22802156 22802198 5.67e-10 65.3
"SNP_FB_0479752" "chr14B" 88 50 6 0 1 50 4115080 4115129 5.67e-10 64.4
"SNP_FB_0479752" "chr14B" 88 50 6 0 1 50 13998985 13999034 5.67e-10 64.4
"SNP_FB_0479752" "chr14B" 89.362 47 5 0 4 50 224780 224734 1.98e-09 63.5
"SNP_FB_0479752" "chr14B" 90.698 43 4 0 1 43 3097678 3097720 6.91e-09 60.8
"SNP_FB_0479752" "chr14B" 88 50 5 1 1 50 4209147 4209099 6.91e-09 60.8
"SNP_FB_0479752" "chr14B" 86 50 7 0 1 50 7088887 7088838 2.41e-08 59.9
"SNP_FB_0479752" "chr14B" 88.889 45 5 0 6 50 21412182 21412226 2.41e-08 59.9
"SNP_FB_0479752" "chr14B" 86 50 7 0 1 50 22306596 22306547 2.41e-08 59.9
"SNP_FB_0479752" "chr14B" 87.234 47 6 0 4 50 4129323 4129277 2.41e-08 59
"SNP_FB_0479752" "chr14B" 87.234 47 6 0 4 50 18167245 18167291 2.41e-08 59
"SNP_FB_0479752" "chr14B" 87.234 47 6 0 4 50 22107116 22107162 2.41e-08 59
"SNP_FB_0479752" "chr14B" 94.444 36 2 0 10 45 14877545 14877580 8.42e-08 57.2
"SNP_FB_0479752" "chr14B" 88.372 43 5 0 8 50 5292102 5292144 2.94e-07 56.3
"SNP_FB_0479752" "chr14B" 84 50 8 0 1 50 431198 431149 2.94e-07 55.4
"SNP_FB_0479752" "chr14B" 84 50 8 0 1 50 4333769 4333720 2.94e-07 55.4
"SNP_FB_0479752" "chr14B" 84 50 8 0 1 50 7122216 7122265 2.94e-07 55.4
"SNP_FB_0479752" "chr14B" 86.667 45 6 0 1 45 10078025 10077981 2.94e-07 55.4
"SNP_FB_0479752" "chr14B" 84 50 8 0 1 50 10155867 10155916 2.94e-07 55.4
"SNP_FB_0479752" "chr14B" 86.667 45 6 0 1 45 11091112 11091068 2.94e-07 55.4
"SNP_FB_0479752" "chr14B" 85.106 47 7 0 4 50 5637621 5637575 1.03e-06 54.5
"SNP_FB_0479752" "chr14B" 88.095 42 5 0 4 45 14760130 14760089 1.03e-06 54.5
"SNP_FB_0479752" "chr14B" 83.673 49 8 0 2 50 14968254 14968206 1.03e-06 53.6
"SNP_FB_0479752" "chr14B" 86.047 43 6 0 8 50 18996022 18996064 3.58e-06 51.8
"SNP_FB_0479752" "chr14B" 84.444 45 7 0 1 45 20291849 20291805 1.25e-05 50.9
"SNP_FB_0479752" "chr14B" 85.714 42 6 0 4 45 23880985 23880944 1.25e-05 50
"SNP_FB_0479752" "chr14B" 85.366 41 6 0 5 45 15025993 15025953 4.36e-05 48.2
"SNP_FB_0479752" "chr14B" 85.366 41 6 0 5 45 15026229 15026189 4.36e-05 48.2
"SNP_FB_0479752" "chr14B" 83.721 43 7 0 1 43 5253507 5253549 0.000152 47.3
"SNP_FB_0479752" "chr14B" 83.721 43 7 0 1 43 5263721 5263763 0.000152 47.3
"SNP_FB_0479752" "chr14B" 88.571 35 4 0 1 35 8516017 8515983 0.000152 46.4
"SNP_FB_0479752" "chr14B" 90 30 3 0 6 35 3059178 3059149 0.006 41.9
"SNP_FB_0479752" "chr14B" 85.714 35 5 0 1 35 8561104 8561138 0.006 41.9
"SNP_FB_0479752" "chr14B" 85.294 34 5 0 1 34 184589 184622 0.023 40.1
"SNP_FB_0479752" "chr14B" 82.051 39 7 0 4 42 21162837 21162875 0.023 40.1
"SNP_FB_0479752" "chr14B" 87.879 33 3 1 1 32 15082548 15082516 0.023 39.2
"SNP_FB_0479752" "chr14B" 87.879 33 3 1 1 32 15082797 15082765 0.023 39.2
"SNP_FB_0479752" "chr14B" 86.667 30 4 0 6 35 8301850 8301879 0.079 37.4
"SNP_FB_0479752" "chr14B" 81.081 37 7 0 6 42 17951528 17951564 0.28 36.5
"SNP_FB_0479752" "chr14B" 79.487 39 8 0 4 42 6987869 6987907 0.28 35.6
"SNP_FB_0479752" "chr14B" 79.487 39 8 0 4 42 23207513 23207475 0.28 35.6
"SNP_FB_0479752" "chr14B" 95.238 21 1 0 12 32 10299073 10299053 0.96 34.6
"SNP_FB_0479752" "chr14B" 91.304 23 2 0 12 34 14973644 14973666 0.96 33.7
"SNP_FB_0479752" "chr14B" 91.304 23 2 0 12 34 14973909 14973931 0.96 33.7
"SNP_FB_0479752" "chr14B" 95 20 1 0 9 28 7964686 7964705 3.4 32.8
"SNP_FB_0479752" "chr14B" 95 20 1 0 9 28 7964713 7964694 3.4 32.8
"SNP_FB_0479752" "chr15B" 96 50 2 0 1 50 35306759 35306808 2.11e-15 82.4
"SNP_FB_0479752" "chr15B" 94 50 3 0 1 50 14826366 14826415 8.99e-14 77.9
"SNP_FB_0479752" "chr15B" 93.878 49 3 0 2 50 23258390 23258438 3.14e-13 76.1
"SNP_FB_0479752" "chr15B" 92 50 4 0 1 50 2908 2859 1.1e-12 73.4
"SNP_FB_0479752" "chr15B" 92 50 4 0 1 50 7359119 7359070 1.1e-12 73.4
"SNP_FB_0479752" "chr15B" 92 50 4 0 1 50 9529622 9529671 1.1e-12 73.4
"SNP_FB_0479752" "chr15B" 92 50 4 0 1 50 13240620 13240669 1.1e-12 73.4
"SNP_FB_0479752" "chr15B" 92 50 4 0 1 50 24896543 24896494 1.1e-12 73.4
"SNP_FB_0479752" "chr15B" 93.333 45 3 0 6 50 1114259 1114215 4.66e-11 68.9
"SNP_FB_0479752" "chr15B" 90 50 5 0 1 50 22260045 22260094 4.66e-11 68.9
"SNP_FB_0479752" "chr15B" 90 50 5 0 1 50 22271461 22271510 4.66e-11 68.9
"SNP_FB_0479752" "chr15B" 90 50 5 0 1 50 23675541 23675590 4.66e-11 68.9
"SNP_FB_0479752" "chr15B" 90 50 4 1 1 50 4725005 4724957 5.67e-10 65.3
"SNP_FB_0479752" "chr15B" 93.023 43 3 0 8 50 32636929 32636887 5.67e-10 65.3
"SNP_FB_0479752" "chr15B" 91.111 45 4 0 6 50 4157156 4157112 5.67e-10 64.4
"SNP_FB_0479752" "chr15B" 88 50 6 0 1 50 18552543 18552494 5.67e-10 64.4
"SNP_FB_0479752" "chr15B" 88 50 6 0 1 50 20490815 20490864 5.67e-10 64.4
"SNP_FB_0479752" "chr15B" 88 50 6 0 1 50 20503503 20503552 5.67e-10 64.4
"SNP_FB_0479752" "chr15B" 88 50 6 0 1 50 26079892 26079843 5.67e-10 64.4
"SNP_FB_0479752" "chr15B" 91.111 45 4 0 6 50 32912482 32912438 5.67e-10 64.4
"SNP_FB_0479752" "chr15B" 88 50 6 0 1 50 36017107 36017058 5.67e-10 64.4
"SNP_FB_0479752" "chr15B" 88 50 6 0 1 50 38597897 38597946 5.67e-10 64.4
"SNP_FB_0479752" "chr15B" 88 50 6 0 1 50 41928964 41928915 5.67e-10 64.4
"SNP_FB_0479752" "chr15B" 89.362 47 5 0 4 50 16457650 16457604 1.98e-09 63.5
"SNP_FB_0479752" "chr15B" 89.362 47 5 0 4 50 20832318 20832364 1.98e-09 63.5
"SNP_FB_0479752" "chr15B" 89.362 47 5 0 4 50 25050351 25050397 1.98e-09 63.5
"SNP_FB_0479752" "chr15B" 89.362 47 5 0 4 50 30490169 30490215 1.98e-09 63.5
"SNP_FB_0479752" "chr15B" 92.857 42 3 0 8 49 36623833 36623792 1.98e-09 63.5
"SNP_FB_0479752" "chr15B" 91.304 46 3 1 5 50 13551965 13552009 1.98e-09 62.6
"SNP_FB_0479752" "chr15B" 90.698 43 4 0 8 50 11671637 11671679 6.91e-09 60.8
"SNP_FB_0479752" "chr15B" 87.5 48 6 0 1 48 36314799 36314752 6.91e-09 60.8
"SNP_FB_0479752" "chr15B" 88 50 5 1 1 50 36848473 36848425 6.91e-09 60.8
"SNP_FB_0479752" "chr15B" 94.737 38 2 0 8 45 44769001 44768964 6.91e-09 60.8
"SNP_FB_0479752" "chr15B" 94.737 38 2 0 8 45 44781154 44781117 6.91e-09 60.8
"SNP_FB_0479752" "chr15B" 94.737 38 2 0 8 45 45045252 45045289 6.91e-09 60.8
"SNP_FB_0479752" "chr15B" 86 50 7 0 1 50 3961078 3961127 2.41e-08 59.9
"SNP_FB_0479752" "chr15B" 86 50 7 0 1 50 15407848 15407799 2.41e-08 59.9
"SNP_FB_0479752" "chr15B" 86 50 7 0 1 50 19804115 19804066 2.41e-08 59.9
"SNP_FB_0479752" "chr15B" 86 50 7 0 1 50 22015531 22015482 2.41e-08 59.9
"SNP_FB_0479752" "chr15B" 86 50 7 0 1 50 25180222 25180271 2.41e-08 59.9
"SNP_FB_0479752" "chr15B" 86 50 7 0 1 50 25192828 25192877 2.41e-08 59.9
"SNP_FB_0479752" "chr15B" 86 50 7 0 1 50 26188939 26188890 2.41e-08 59.9
"SNP_FB_0479752" "chr15B" 86 50 7 0 1 50 26737680 26737631 2.41e-08 59.9
"SNP_FB_0479752" "chr15B" 86 50 7 0 1 50 28039753 28039704 2.41e-08 59.9
"SNP_FB_0479752" "chr15B" 86 50 7 0 1 50 31609151 31609200 2.41e-08 59.9
"SNP_FB_0479752" "chr15B" 86 50 7 0 1 50 32396902 32396951 2.41e-08 59.9
"SNP_FB_0479752" "chr15B" 88.889 45 5 0 6 50 32894571 32894527 2.41e-08 59.9
"SNP_FB_0479752" "chr15B" 86 50 7 0 1 50 34984737 34984688 2.41e-08 59.9
"SNP_FB_0479752" "chr15B" 86 50 7 0 1 50 44679749 44679700 2.41e-08 59.9
"SNP_FB_0479752" "chr15B" 84 50 8 0 1 50 25952749 25952700 2.94e-07 55.4
"SNP_FB_0479752" "chr15B" 86.667 45 6 0 1 45 34086494 34086450 2.94e-07 55.4
"SNP_FB_0479752" "chr15B" 84 50 8 0 1 50 44839564 44839515 2.94e-07 55.4
"SNP_FB_0479752" "chr15B" 86.364 44 6 0 5 48 25766095 25766052 1.03e-06 53.6
"SNP_FB_0479752" "chr15B" 94.118 34 2 0 10 43 33297413 33297446 1.03e-06 53.6
"SNP_FB_0479752" "chr15B" 91.667 36 3 0 4 39 26144404 26144439 3.58e-06 52.7
"SNP_FB_0479752" "chr15B" 86.047 43 6 0 3 45 11626854 11626812 3.58e-06 51.8
"SNP_FB_0479752" "chr15B" 84 50 7 1 1 50 23750288 23750240 3.58e-06 51.8
"SNP_FB_0479752" "chr15B" 86.047 43 6 0 3 45 27117261 27117219 3.58e-06 51.8
"SNP_FB_0479752" "chr15B" 91.429 35 3 0 1 35 7930584 7930550 1.25e-05 50.9
"SNP_FB_0479752" "chr15B" 84.444 45 7 0 1 45 19883555 19883511 1.25e-05 50.9
"SNP_FB_0479752" "chr15B" 84.444 45 7 0 1 45 20192861 20192905 1.25e-05 50.9
"SNP_FB_0479752" "chr15B" 84.444 45 7 0 1 45 21661038 21660994 1.25e-05 50.9
"SNP_FB_0479752" "chr15B" 91.429 35 3 0 1 35 37492961 37492995 1.25e-05 50.9
"SNP_FB_0479752" "chr15B" 82.979 47 8 0 4 50 30996422 30996376 1.25e-05 50
"SNP_FB_0479752" "chr15B" 82.979 47 8 0 4 50 30996666 30996620 1.25e-05 50
"SNP_FB_0479752" "chr15B" 85.714 42 6 0 4 45 34533643 34533684 1.25e-05 50
"SNP_FB_0479752" "chr15B" 85.714 42 6 0 4 45 40640039 40640080 1.25e-05 50
"SNP_FB_0479752" "chr15B" 83.721 43 7 0 8 50 13140375 13140417 0.000152 47.3
"SNP_FB_0479752" "chr15B" 88.571 35 4 0 8 42 10342594 10342560 0.000152 46.4
"SNP_FB_0479752" "chr15B" 80 50 10 0 1 50 18208621 18208670 0.000152 46.4
"SNP_FB_0479752" "chr15B" 88.571 35 4 0 1 35 19773181 19773147 0.000152 46.4
"SNP_FB_0479752" "chr15B" 88.571 35 4 0 14 48 20245626 20245592 0.000152 46.4
"SNP_FB_0479752" "chr15B" 88.571 35 4 0 1 35 25620008 25620042 0.000152 46.4
"SNP_FB_0479752" "chr15B" 80 50 10 0 1 50 27001132 27001083 0.000152 46.4
"SNP_FB_0479752" "chr15B" 82.222 45 8 0 1 45 41634519 41634475 0.000152 46.4
"SNP_FB_0479752" "chr15B" 88.571 35 4 0 1 35 44393390 44393424 0.000152 46.4
"SNP_FB_0479752" "chr15B" 90.625 32 3 0 4 35 14063553 14063584 0.000531 45.5
"SNP_FB_0479752" "chr15B" 84.615 39 6 0 4 42 9328836 9328874 0.000531 44.6
"SNP_FB_0479752" "chr15B" 84.615 39 6 0 4 42 16646458 16646420 0.000531 44.6
"SNP_FB_0479752" "chr15B" 88.235 34 4 0 2 35 26070193 26070160 0.000531 44.6
"SNP_FB_0479752" "chr15B" 80 45 9 0 1 45 12056515 12056559 0.006 41.9
"SNP_FB_0479752" "chr15B" 80 45 9 0 1 45 12067856 12067900 0.006 41.9
"SNP_FB_0479752" "chr15B" 90 30 3 0 6 35 19978425 19978454 0.006 41.9
"SNP_FB_0479752" "chr15B" 85.714 35 5 0 1 35 43385401 43385435 0.006 41.9
"SNP_FB_0479752" "chr15B" 80.952 42 8 0 1 42 6558262 6558303 0.006 41
"SNP_FB_0479752" "chr15B" 83.784 37 6 0 1 37 31648330 31648366 0.006 41
"SNP_FB_0479752" "chr15B" 82.051 39 7 0 4 42 6623958 6623920 0.023 40.1
"SNP_FB_0479752" "chr15B" 82.051 39 7 0 4 42 7642920 7642882 0.023 40.1
"SNP_FB_0479752" "chr15B" 82.051 39 7 0 4 42 8653064 8653102 0.023 40.1
"SNP_FB_0479752" "chr15B" 82.051 39 7 0 4 42 9234871 9234909 0.023 40.1
"SNP_FB_0479752" "chr15B" 82.051 39 7 0 4 42 9238041 9238079 0.023 40.1
"SNP_FB_0479752" "chr15B" 82.051 39 7 0 4 42 9244223 9244261 0.023 40.1
"SNP_FB_0479752" "chr15B" 82.051 39 7 0 4 42 10464388 10464426 0.023 40.1
"SNP_FB_0479752" "chr15B" 82.051 39 7 0 4 42 25319302 25319340 0.023 40.1
"SNP_FB_0479752" "chr15B" 82.051 39 7 0 4 42 27530028 27530066 0.023 40.1
"SNP_FB_0479752" "chr15B" 82.051 39 7 0 4 42 37761898 37761860 0.023 40.1
"SNP_FB_0479752" "chr15B" 80.488 41 8 0 2 42 11617031 11616991 0.023 39.2
"SNP_FB_0479752" "chr15B" 82.857 35 6 0 1 35 38500837 38500871 0.079 37.4
"SNP_FB_0479752" "chr15B" 79.487 39 8 0 4 42 4124722 4124684 0.28 35.6
"SNP_FB_0479752" "chr15B" 79.487 39 8 0 4 42 39972729 39972691 0.28 35.6
"SNP_FB_0479752" "chr15B" 78.049 41 9 0 2 42 14903158 14903118 0.96 34.6
"SNP_FB_0479752" "chr2B" 94 50 3 0 1 50 18352764 18352715 8.99e-14 77.9
"SNP_FB_0479752" "chr2B" 95.745 47 2 0 4 50 34525042 34525088 8.99e-14 77
"SNP_FB_0479752" "chr2B" 95.556 45 2 0 1 45 17841904 17841860 1.1e-12 73.4
"SNP_FB_0479752" "chr2B" 92 50 4 0 1 50 26880303 26880254 1.1e-12 73.4
"SNP_FB_0479752" "chr2B" 95.556 45 2 0 6 50 28602065 28602109 1.1e-12 73.4
"SNP_FB_0479752" "chr2B" 93.617 47 3 0 4 50 27648455 27648501 3.82e-12 72.5
"SNP_FB_0479752" "chr2B" 95.349 43 2 0 8 50 20330875 20330917 1.33e-11 69.8
"SNP_FB_0479752" "chr2B" 95.349 43 2 0 8 50 20341036 20341078 1.33e-11 69.8
"SNP_FB_0479752" "chr2B" 95.349 43 2 0 8 50 21185646 21185604 1.33e-11 69.8
"SNP_FB_0479752" "chr2B" 95.349 43 2 0 8 50 21197653 21197611 1.33e-11 69.8
"SNP_FB_0479752" "chr2B" 93.333 45 3 0 6 50 6475595 6475639 4.66e-11 68.9
"SNP_FB_0479752" "chr2B" 93.333 45 3 0 6 50 6522232 6522276 4.66e-11 68.9
"SNP_FB_0479752" "chr2B" 93.333 45 3 0 6 50 7754082 7754126 4.66e-11 68.9
"SNP_FB_0479752" "chr2B" 90 50 5 0 1 50 14277640 14277689 4.66e-11 68.9
"SNP_FB_0479752" "chr2B" 93.333 45 3 0 6 50 20718545 20718589 4.66e-11 68.9
"SNP_FB_0479752" "chr2B" 93.333 45 3 0 6 50 28618186 28618142 4.66e-11 68.9
"SNP_FB_0479752" "chr2B" 93.333 45 3 0 6 50 31719266 31719310 4.66e-11 68.9
"SNP_FB_0479752" "chr2B" 93.333 45 3 0 6 50 33204760 33204716 4.66e-11 68.9
"SNP_FB_0479752" "chr2B" 90 50 5 0 1 50 33316286 33316335 4.66e-11 68.9
"SNP_FB_0479752" "chr2B" 90 50 5 0 1 50 33330469 33330518 4.66e-11 68.9
"SNP_FB_0479752" "chr2B" 93.333 45 3 0 6 50 34209400 34209356 4.66e-11 68.9
"SNP_FB_0479752" "chr2B" 93.333 45 3 0 6 50 34221492 34221448 4.66e-11 68.9
"SNP_FB_0479752" "chr2B" 90 50 5 0 1 50 36663586 36663635 4.66e-11 68.9
"SNP_FB_0479752" "chr2B" 93.023 43 3 0 8 50 22117402 22117444 5.67e-10 65.3
"SNP_FB_0479752" "chr2B" 93.023 43 3 0 8 50 26371106 26371064 5.67e-10 65.3
"SNP_FB_0479752" "chr2B" 93.023 43 3 0 8 50 27714088 27714046 5.67e-10 65.3
"SNP_FB_0479752" "chr2B" 93.023 43 3 0 8 50 31709794 31709752 5.67e-10 65.3
"SNP_FB_0479752" "chr2B" 88 50 6 0 1 50 15448410 15448459 5.67e-10 64.4
"SNP_FB_0479752" "chr2B" 88 50 6 0 1 50 20532710 20532759 5.67e-10 64.4
"SNP_FB_0479752" "chr2B" 88 50 6 0 1 50 27966405 27966454 5.67e-10 64.4
"SNP_FB_0479752" "chr2B" 91.111 45 4 0 6 50 28645649 28645693 5.67e-10 64.4
"SNP_FB_0479752" "chr2B" 88 50 6 0 1 50 35032948 35032899 5.67e-10 64.4
"SNP_FB_0479752" "chr2B" 90.698 43 4 0 8 50 11370782 11370740 6.91e-09 60.8
"SNP_FB_0479752" "chr2B" 90.698 43 4 0 8 50 35865648 35865606 6.91e-09 60.8
"SNP_FB_0479752" "chr2B" 88.889 45 5 0 6 50 28055957 28055913 2.41e-08 59.9
"SNP_FB_0479752" "chr2B" 92.105 38 3 0 8 45 19726720 19726757 2.94e-07 56.3
"SNP_FB_0479752" "chr2B" 92.105 38 3 0 8 45 19738712 19738749 2.94e-07 56.3
"SNP_FB_0479752" "chr2B" 86 50 6 1 1 50 21731071 21731119 2.94e-07 56.3
"SNP_FB_0479752" "chr2B" 88.372 43 5 0 8 50 22271765 22271807 2.94e-07 56.3
"SNP_FB_0479752" "chr2B" 88.372 43 5 0 8 50 29057515 29057473 2.94e-07 56.3
"SNP_FB_0479752" "chr2B" 84 50 8 0 1 50 12379808 12379759 2.94e-07 55.4
"SNP_FB_0479752" "chr2B" 86.667 45 6 0 1 45 25259606 25259650 2.94e-07 55.4
"SNP_FB_0479752" "chr2B" 86.667 45 6 0 1 45 33811507 33811463 2.94e-07 55.4
"SNP_FB_0479752" "chr2B" 85.106 47 7 0 4 50 19557280 19557326 1.03e-06 54.5
"SNP_FB_0479752" "chr2B" 88.095 42 5 0 4 45 19831362 19831321 1.03e-06 54.5
"SNP_FB_0479752" "chr2B" 85.106 47 7 0 4 50 20463660 20463706 1.03e-06 54.5
"SNP_FB_0479752" "chr2B" 86.364 44 6 0 2 45 34514511 34514554 1.03e-06 53.6
"SNP_FB_0479752" "chr2B" 87.805 41 5 0 10 50 10373804 10373844 3.58e-06 52.7
"SNP_FB_0479752" "chr2B" 91.429 35 3 0 1 35 30785806 30785772 1.25e-05 50.9
"SNP_FB_0479752" "chr2B" 87.5 40 5 0 4 43 31689417 31689378 1.25e-05 50.9
"SNP_FB_0479752" "chr2B" 85.714 42 6 0 4 45 19085480 19085521 1.25e-05 50
"SNP_FB_0479752" "chr2B" 85.714 42 6 0 4 45 19100044 19100085 1.25e-05 50
"SNP_FB_0479752" "chr2B" 85.714 42 6 0 4 45 31084432 31084391 1.25e-05 50
"SNP_FB_0479752" "chr2B" 85.714 42 6 0 4 45 33545632 33545673 1.25e-05 50
"SNP_FB_0479752" "chr2B" 85.714 42 6 0 4 45 33590988 33591029 1.25e-05 50
"SNP_FB_0479752" "chr2B" 87.179 39 5 0 7 45 19069707 19069669 4.36e-05 49.1
"SNP_FB_0479752" "chr2B" 82.222 45 8 0 1 45 34560582 34560626 0.000152 46.4
"SNP_FB_0479752" "chr2B" 88.571 35 4 0 1 35 38202033 38201999 0.000152 46.4
"SNP_FB_0479752" "chr2B" 84.615 39 6 0 4 42 12858604 12858642 0.000531 44.6
"SNP_FB_0479752" "chr2B" 81.395 43 8 0 8 50 21774313 21774355 0.002 42.8
"SNP_FB_0479752" "chr2B" 84.211 38 6 0 8 45 27342840 27342877 0.002 42.8
"SNP_FB_0479752" "chr2B" 84.211 38 6 0 8 45 28207775 28207738 0.002 42.8
"SNP_FB_0479752" "chr2B" 80.851 47 8 1 4 50 11596809 11596764 0.006 41.9
"SNP_FB_0479752" "chr2B" 83.784 37 6 0 1 37 18129296 18129260 0.006 41
"SNP_FB_0479752" "chr2B" 87.5 32 4 0 1 32 32793367 32793336 0.006 41
"SNP_FB_0479752" "chr2B" 82.051 39 7 0 4 42 14689409 14689371 0.023 40.1
"SNP_FB_0479752" "chr2B" 82.051 39 7 0 4 42 32790419 32790457 0.023 40.1
"SNP_FB_0479752" "chr2B" 80.488 41 8 0 2 42 27790843 27790803 0.023 39.2
"SNP_FB_0479752" "chr2B" 79.487 39 8 0 4 42 9907941 9907903 0.28 35.6
"SNP_FB_0479752" "chr2B" 79.487 39 8 0 4 42 21496384 21496422 0.28 35.6
"SNP_FB_0479752" "chr2B" 79.487 39 8 0 4 42 21507027 21507065 0.28 35.6
"SNP_FB_0479752" "chr2B" 81.818 33 6 0 2 34 20691874 20691906 0.96 33.7
"SNP_FB_0479752" "chr2B" 90.909 22 2 0 29 50 28318455 28318476 3.4 31.9
"SNP_FB_0479752" "chr5B" 94 50 3 0 1 50 5545161 5545112 8.99e-14 77.9
"SNP_FB_0479752" "chr5B" 92 50 4 0 1 50 12066309 12066358 1.1e-12 73.4
"SNP_FB_0479752" "chr5B" 92 50 4 0 1 50 12943371 12943420 1.1e-12 73.4
"SNP_FB_0479752" "chr5B" 92 50 4 0 1 50 15482307 15482258 1.1e-12 73.4
"SNP_FB_0479752" "chr5B" 92 50 4 0 1 50 20974894 20974845 1.1e-12 73.4
"SNP_FB_0479752" "chr5B" 92 50 4 0 1 50 22112520 22112471 1.1e-12 73.4
"SNP_FB_0479752" "chr5B" 92 50 4 0 1 50 24749796 24749845 1.1e-12 73.4
"SNP_FB_0479752" "chr5B" 95.349 43 2 0 8 50 29386675 29386717 1.33e-11 69.8
"SNP_FB_0479752" "chr5B" 95.349 43 2 0 8 50 48298567 48298609 1.33e-11 69.8
"SNP_FB_0479752" "chr5B" 90 50 5 0 1 50 5664103 5664152 4.66e-11 68.9
"SNP_FB_0479752" "chr5B" 90 50 5 0 1 50 10121033 10120984 4.66e-11 68.9
"SNP_FB_0479752" "chr5B" 90 50 5 0 1 50 18044713 18044762 4.66e-11 68.9
"SNP_FB_0479752" "chr5B" 90 50 5 0 1 50 22741906 22741955 4.66e-11 68.9
"SNP_FB_0479752" "chr5B" 93.333 45 3 0 6 50 25723365 25723409 4.66e-11 68.9
"SNP_FB_0479752" "chr5B" 93.333 45 3 0 6 50 26232710 26232754 4.66e-11 68.9
"SNP_FB_0479752" "chr5B" 90 50 5 0 1 50 26815216 26815167 4.66e-11 68.9
"SNP_FB_0479752" "chr5B" 93.333 45 3 0 6 50 33626107 33626151 4.66e-11 68.9
"SNP_FB_0479752" "chr5B" 93.333 45 3 0 6 50 44524011 44524055 4.66e-11 68.9
"SNP_FB_0479752" "chr5B" 91.489 47 4 0 4 50 18015439 18015393 4.66e-11 68
"SNP_FB_0479752" "chr5B" 91.489 47 4 0 4 50 24754730 24754776 4.66e-11 68
"SNP_FB_0479752" "chr5B" 89.796 49 5 0 2 50 21654122 21654170 1.63e-10 67.1
"SNP_FB_0479752" "chr5B" 89.583 48 5 0 3 50 9717871 9717824 5.67e-10 65.3
"SNP_FB_0479752" "chr5B" 93.023 43 3 0 8 50 18660812 18660854 5.67e-10 65.3
"SNP_FB_0479752" "chr5B" 93.023 43 3 0 8 50 21494125 21494167 5.67e-10 65.3
"SNP_FB_0479752" "chr5B" 93.023 43 3 0 8 50 22489533 22489575 5.67e-10 65.3
"SNP_FB_0479752" "chr5B" 93.023 43 3 0 8 50 26261091 26261133 5.67e-10 65.3
"SNP_FB_0479752" "chr5B" 93.023 43 3 0 8 50 30017957 30017999 5.67e-10 65.3
"SNP_FB_0479752" "chr5B" 91.111 45 4 0 6 50 3943431 3943475 5.67e-10 64.4
"SNP_FB_0479752" "chr5B" 88 50 6 0 1 50 4232877 4232828 5.67e-10 64.4
"SNP_FB_0479752" "chr5B" 91.111 45 4 0 1 45 7095911 7095867 5.67e-10 64.4
"SNP_FB_0479752" "chr5B" 91.111 45 4 0 1 45 7096151 7096107 5.67e-10 64.4
"SNP_FB_0479752" "chr5B" 91.111 45 4 0 6 50 20926850 20926894 5.67e-10 64.4
"SNP_FB_0479752" "chr5B" 88 50 6 0 1 50 25802739 25802690 5.67e-10 64.4
"SNP_FB_0479752" "chr5B" 88 50 6 0 1 50 26126576 26126527 5.67e-10 64.4
"SNP_FB_0479752" "chr5B" 88 50 6 0 1 50 29702741 29702790 5.67e-10 64.4
"SNP_FB_0479752" "chr5B" 89.362 47 5 0 4 50 8388446 8388400 1.98e-09 63.5
"SNP_FB_0479752" "chr5B" 87.755 49 6 0 2 50 10391801 10391753 1.98e-09 62.6
"SNP_FB_0479752" "chr5B" 90.698 43 4 0 8 50 3404902 3404860 6.91e-09 60.8
"SNP_FB_0479752" "chr5B" 90.698 43 4 0 8 50 3416573 3416531 6.91e-09 60.8
"SNP_FB_0479752" "chr5B" 90.698 43 4 0 8 50 3789973 3790015 6.91e-09 60.8
"SNP_FB_0479752" "chr5B" 90.698 43 4 0 8 50 5368320 5368278 6.91e-09 60.8
"SNP_FB_0479752" "chr5B" 90.698 43 4 0 1 43 20645961 20645919 6.91e-09 60.8
"SNP_FB_0479752" "chr5B" 88 50 5 1 1 50 27422667 27422715 6.91e-09 60.8
"SNP_FB_0479752" "chr5B" 90.698 43 4 0 8 50 43816302 43816344 6.91e-09 60.8
"SNP_FB_0479752" "chr5B" 88.889 45 5 0 1 45 621205 621161 2.41e-08 59.9
"SNP_FB_0479752" "chr5B" 92.5 40 3 0 11 50 5832422 5832383 2.41e-08 59.9
"SNP_FB_0479752" "chr5B" 92.5 40 3 0 11 50 5832712 5832673 2.41e-08 59.9
"SNP_FB_0479752" "chr5B" 86 50 7 0 1 50 25877650 25877601 2.41e-08 59.9
"SNP_FB_0479752" "chr5B" 89.362 47 4 1 4 50 42431288 42431243 2.41e-08 59.9
"SNP_FB_0479752" "chr5B" 87.234 47 6 0 4 50 21430030 21430076 2.41e-08 59
"SNP_FB_0479752" "chr5B" 97.059 34 1 0 12 45 14332661 14332694 8.42e-08 58.1
"SNP_FB_0479752" "chr5B" 88.636 44 5 0 7 50 19663918 19663875 8.42e-08 58.1
"SNP_FB_0479752" "chr5B" 88.372 43 5 0 8 50 4592804 4592762 2.94e-07 56.3
"SNP_FB_0479752" "chr5B" 88.372 43 5 0 8 50 7871879 7871837 2.94e-07 56.3
"SNP_FB_0479752" "chr5B" 88.372 43 5 0 3 45 25293491 25293533 2.94e-07 56.3
"SNP_FB_0479752" "chr5B" 92.105 38 3 0 8 45 43648518 43648555 2.94e-07 56.3
"SNP_FB_0479752" "chr5B" 84 50 8 0 1 50 11051383 11051334 2.94e-07 55.4
"SNP_FB_0479752" "chr5B" 86.667 45 6 0 1 45 15320064 15320108 2.94e-07 55.4
"SNP_FB_0479752" "chr5B" 84 50 8 0 1 50 23562779 23562730 2.94e-07 55.4
"SNP_FB_0479752" "chr5B" 85.106 47 7 0 4 50 6012105 6012059 1.03e-06 54.5
"SNP_FB_0479752" "chr5B" 85.106 47 7 0 4 50 13298192 13298146 1.03e-06 54.5
"SNP_FB_0479752" "chr5B" 85.106 47 7 0 4 50 35109396 35109442 1.03e-06 54.5
"SNP_FB_0479752" "chr5B" 94.118 34 2 0 10 43 25231989 25231956 1.03e-06 53.6
"SNP_FB_0479752" "chr5B" 86.047 43 6 0 8 50 18559358 18559316 3.58e-06 51.8
"SNP_FB_0479752" "chr5B" 86.047 43 6 0 8 50 19534173 19534215 3.58e-06 51.8
"SNP_FB_0479752" "chr5B" 86.047 43 6 0 1 43 25896152 25896194 3.58e-06 51.8
"SNP_FB_0479752" "chr5B" 82 50 9 0 1 50 12963752 12963703 1.25e-05 50.9
"SNP_FB_0479752" "chr5B" 84.444 45 7 0 1 45 20867693 20867737 1.25e-05 50.9
"SNP_FB_0479752" "chr5B" 82 50 9 0 1 50 28563213 28563164 1.25e-05 50.9
"SNP_FB_0479752" "chr5B" 88.889 36 4 0 8 43 33506658 33506623 4.36e-05 48.2
"SNP_FB_0479752" "chr5B" 88.889 36 4 0 8 43 33649197 33649162 4.36e-05 48.2
"SNP_FB_0479752" "chr5B" 86.842 38 5 0 8 45 949364 949401 0.000152 47.3
"SNP_FB_0479752" "chr5B" 83.721 43 7 0 1 43 5848844 5848886 0.000152 47.3
"SNP_FB_0479752" "chr5B" 83.721 43 7 0 1 43 23596827 23596785 0.000152 47.3
"SNP_FB_0479752" "chr5B" 88.571 35 4 0 1 35 8506754 8506788 0.000152 46.4
"SNP_FB_0479752" "chr5B" 88.571 35 4 0 1 35 9557409 9557443 0.000152 46.4
"SNP_FB_0479752" "chr5B" 88.571 35 4 0 1 35 18284776 18284742 0.000152 46.4
"SNP_FB_0479752" "chr5B" 88.571 35 4 0 1 35 18622468 18622502 0.000152 46.4
"SNP_FB_0479752" "chr5B" 88.571 35 4 0 1 35 26268747 26268781 0.000152 46.4
"SNP_FB_0479752" "chr5B" 82.222 45 8 0 1 45 28839539 28839495 0.000152 46.4
"SNP_FB_0479752" "chr5B" 90.625 32 3 0 4 35 15853329 15853360 0.000531 45.5
"SNP_FB_0479752" "chr5B" 90.625 32 3 0 4 35 18769424 18769393 0.000531 45.5
"SNP_FB_0479752" "chr5B" 88.235 34 4 0 2 35 3459402 3459435 0.000531 44.6
"SNP_FB_0479752" "chr5B" 90.323 31 3 0 5 35 9819531 9819501 0.002 43.7
"SNP_FB_0479752" "chr5B" 80 45 9 0 1 45 32935515 32935559 0.006 41.9
"SNP_FB_0479752" "chr5B" 87.5 32 4 0 4 35 569590 569559 0.006 41
"SNP_FB_0479752" "chr5B" 82.051 39 7 0 4 42 16981155 16981193 0.023 40.1
"SNP_FB_0479752" "chr5B" 82.051 39 7 0 4 42 24023880 24023918 0.023 40.1
"SNP_FB_0479752" "chr5B" 82.051 39 7 0 4 42 32631302 32631340 0.023 40.1
"SNP_FB_0479752" "chr5B" 82.051 39 7 0 4 42 39282073 39282111 0.023 40.1
"SNP_FB_0479752" "chr5B" 79.487 39 8 0 4 42 2020281 2020243 0.28 35.6
"SNP_FB_0479752" "chr5B" 82.353 34 6 0 1 34 10349799 10349766 0.28 35.6
"SNP_FB_0479752" "chr5B" 79.487 39 8 0 4 42 22501734 22501772 0.28 35.6
"SNP_FB_0479752" "chr5B" 79.487 39 8 0 4 42 28201550 28201512 0.28 35.6
"SNP_FB_0479752" "chr5B" 79.487 39 8 0 4 42 34322173 34322135 0.28 35.6
"SNP_FB_0479752" "chr5B" 91.667 24 0 1 3 26 12474842 12474863 3.4 32.8
"SNP_FB_0479752" "chr6B" 94 50 3 0 1 50 18151229 18151180 8.99e-14 77.9
"SNP_FB_0479752" "chr6B" 92 50 4 0 1 50 14927351 14927400 1.1e-12 73.4
"SNP_FB_0479752" "chr6B" 92 50 4 0 1 50 25505791 25505742 1.1e-12 73.4
"SNP_FB_0479752" "chr6B" 92 50 4 0 1 50 30510887 30510838 1.1e-12 73.4
"SNP_FB_0479752" "chr6B" 93.617 47 3 0 4 50 9494240 9494194 3.82e-12 72.5
"SNP_FB_0479752" "chr6B" 93.617 47 3 0 4 50 27585336 27585382 3.82e-12 72.5
"SNP_FB_0479752" "chr6B" 92 50 3 1 1 50 8415898 8415946 1.33e-11 69.8
"SNP_FB_0479752" "chr6B" 93.333 45 3 0 6 50 2264990 2264946 4.66e-11 68.9
"SNP_FB_0479752" "chr6B" 93.333 45 3 0 6 50 3233617 3233573 4.66e-11 68.9
"SNP_FB_0479752" "chr6B" 93.333 45 3 0 6 50 3616523 3616567 4.66e-11 68.9
"SNP_FB_0479752" "chr6B" 93.333 45 3 0 1 45 3724564 3724520 4.66e-11 68.9
"SNP_FB_0479752" "chr6B" 90 50 5 0 1 50 11897736 11897785 4.66e-11 68.9
"SNP_FB_0479752" "chr6B" 93.333 45 3 0 6 50 15325260 15325216 4.66e-11 68.9
"SNP_FB_0479752" "chr6B" 90 50 5 0 1 50 17793876 17793827 4.66e-11 68.9
"SNP_FB_0479752" "chr6B" 93.333 45 3 0 6 50 18045297 18045341 4.66e-11 68.9
"SNP_FB_0479752" "chr6B" 93.333 45 3 0 6 50 18056109 18056153 4.66e-11 68.9
"SNP_FB_0479752" "chr6B" 90 50 5 0 1 50 19308306 19308355 4.66e-11 68.9
"SNP_FB_0479752" "chr6B" 90 50 5 0 1 50 19374659 19374610 4.66e-11 68.9
"SNP_FB_0479752" "chr6B" 93.333 45 3 0 6 50 20581880 20581836 4.66e-11 68.9
"SNP_FB_0479752" "chr6B" 93.333 45 3 0 6 50 28644925 28644881 4.66e-11 68.9
"SNP_FB_0479752" "chr6B" 91.489 47 4 0 4 50 2414681 2414635 4.66e-11 68
"SNP_FB_0479752" "chr6B" 91.837 49 3 1 2 50 8380921 8380968 4.66e-11 68
"SNP_FB_0479752" "chr6B" 89.796 49 5 0 2 50 21399549 21399501 1.63e-10 67.1
"SNP_FB_0479752" "chr6B" 90 50 4 1 1 50 8360669 8360717 5.67e-10 65.3
"SNP_FB_0479752" "chr6B" 93.023 43 3 0 8 50 10776894 10776852 5.67e-10 65.3
"SNP_FB_0479752" "chr6B" 88 50 6 0 1 50 8476696 8476745 5.67e-10 64.4
"SNP_FB_0479752" "chr6B" 88 50 6 0 1 50 9361790 9361839 5.67e-10 64.4
"SNP_FB_0479752" "chr6B" 88 50 6 0 1 50 16480199 16480248 5.67e-10 64.4
"SNP_FB_0479752" "chr6B" 88 50 6 0 1 50 19135353 19135304 5.67e-10 64.4
"SNP_FB_0479752" "chr6B" 88 50 6 0 1 50 19146861 19146812 5.67e-10 64.4
"SNP_FB_0479752" "chr6B" 88 50 6 0 1 50 20893176 20893127 5.67e-10 64.4
"SNP_FB_0479752" "chr6B" 88 50 6 0 1 50 28451679 28451630 5.67e-10 64.4
"SNP_FB_0479752" "chr6B" 89.362 47 5 0 4 50 2184211 2184257 1.98e-09 63.5
"SNP_FB_0479752" "chr6B" 87.5 48 6 0 1 48 3691885 3691838 6.91e-09 60.8
"SNP_FB_0479752" "chr6B" 94.737 38 2 0 8 45 7825085 7825122 6.91e-09 60.8
"SNP_FB_0479752" "chr6B" 88.889 45 5 0 1 45 8323461 8323417 2.41e-08 59.9
"SNP_FB_0479752" "chr6B" 86 50 7 0 1 50 14247488 14247537 2.41e-08 59.9
"SNP_FB_0479752" "chr6B" 88.889 45 5 0 1 45 19262401 19262357 2.41e-08 59.9
"SNP_FB_0479752" "chr6B" 86 50 7 0 1 50 20533913 20533962 2.41e-08 59.9
"SNP_FB_0479752" "chr6B" 86.957 46 6 0 5 50 20131251 20131296 8.42e-08 57.2
"SNP_FB_0479752" "chr6B" 88.095 42 5 0 4 45 8015585 8015626 1.03e-06 54.5
"SNP_FB_0479752" "chr6B" 86.047 43 6 0 8 50 5212903 5212861 3.58e-06 51.8
"SNP_FB_0479752" "chr6B" 89.474 38 4 0 8 45 22716885 22716848 3.58e-06 51.8
"SNP_FB_0479752" "chr6B" 84.444 45 7 0 1 45 385052 385096 1.25e-05 50.9
"SNP_FB_0479752" "chr6B" 84.444 45 7 0 1 45 1631372 1631328 1.25e-05 50.9
"SNP_FB_0479752" "chr6B" 84.444 45 7 0 1 45 8336481 8336437 1.25e-05 50.9
"SNP_FB_0479752" "chr6B" 84.444 45 7 0 1 45 12432266 12432222 1.25e-05 50.9
"SNP_FB_0479752" "chr6B" 84.444 45 7 0 1 45 22972178 22972222 1.25e-05 50.9
"SNP_FB_0479752" "chr6B" 85.714 42 6 0 4 45 5358211 5358170 1.25e-05 50
"SNP_FB_0479752" "chr6B" 83.721 43 7 0 8 50 11539479 11539437 0.000152 47.3
"SNP_FB_0479752" "chr6B" 83.721 43 3 1 8 50 6840182 6840220 0.000152 46.4
"SNP_FB_0479752" "chr6B" 88.571 35 4 0 1 35 7499187 7499153 0.000152 46.4
"SNP_FB_0479752" "chr6B" 88.571 35 4 0 1 35 9877346 9877380 0.000152 46.4
"SNP_FB_0479752" "chr6B" 88.571 35 4 0 1 35 13995951 13995917 0.000152 46.4
"SNP_FB_0479752" "chr6B" 88.571 35 4 0 1 35 22112293 22112259 0.000152 46.4
"SNP_FB_0479752" "chr6B" 80.851 47 9 0 4 50 4204294 4204340 0.000531 45.5
"SNP_FB_0479752" "chr6B" 84.615 39 6 0 4 42 458900 458862 0.000531 44.6
"SNP_FB_0479752" "chr6B" 85.714 35 5 0 1 35 4482158 4482192 0.006 41.9
"SNP_FB_0479752" "chr6B" 86.486 37 4 1 7 42 4928701 4928737 0.006 41.9
"SNP_FB_0479752" "chr6B" 85.714 35 5 0 1 35 17439423 17439389 0.006 41.9
"SNP_FB_0479752" "chr6B" 80.952 42 8 0 4 45 5179003 5179044 0.006 41
"SNP_FB_0479752" "chr6B" 87.5 32 4 0 4 35 21093819 21093788 0.006 41
"SNP_FB_0479752" "chr6B" 85.294 34 5 0 1 34 15298259 15298226 0.023 40.1
"SNP_FB_0479752" "chr6B" 82.051 39 7 0 4 42 17587329 17587367 0.023 40.1
"SNP_FB_0479752" "chr6B" 82.051 39 7 0 4 42 24139483 24139445 0.023 40.1
"SNP_FB_0479752" "chr6B" 82.051 39 7 0 4 42 24947990 24948028 0.023 40.1
"SNP_FB_0479752" "chr6B" 82.051 39 7 0 4 42 27568128 27568090 0.023 40.1
"SNP_FB_0479752" "chr6B" 82.857 35 6 0 8 42 7777105 7777139 0.079 37.4
"SNP_FB_0479752" "chr6B" 82.857 35 6 0 8 42 7790171 7790205 0.079 37.4
"SNP_FB_0479752" "chr6B" 77.778 45 10 0 1 45 24738644 24738600 0.079 37.4
"SNP_FB_0479752" "chr6B" 77.778 45 10 0 1 45 24749398 24749354 0.079 37.4
"SNP_FB_0479752" "chr6B" 77.778 45 10 0 1 45 24851825 24851781 0.079 37.4
"SNP_FB_0479752" "chr6B" 77.778 45 10 0 1 45 24862579 24862535 0.079 37.4
"SNP_FB_0479752" "chr6B" 81.081 37 7 0 1 37 24967205 24967241 0.28 36.5
"SNP_FB_0479752" "chr6B" 79.487 39 8 0 4 42 7424370 7424332 0.28 35.6
"SNP_FB_0479752" "chr6B" 78.049 41 9 0 5 45 16012586 16012546 0.96 34.6
"SNP_FB_0479752" "chr6B" 95 20 1 0 1 20 8082506 8082487 3.4 32.8
"SNP_FB_0479752" "chr6B" 81.25 32 6 0 19 50 13966011 13966042 3.4 31.9
"SNP_FB_0479752" "chr8B" 94 50 3 0 1 50 7012843 7012794 8.99e-14 77.9
"SNP_FB_0479752" "chr8B" 94 50 3 0 1 50 20044280 20044231 8.99e-14 77.9
"SNP_FB_0479752" "chr8B" 93.878 49 3 0 2 50 22267228 22267180 3.14e-13 76.1
"SNP_FB_0479752" "chr8B" 92 50 4 0 1 50 7881631 7881582 1.1e-12 73.4
"SNP_FB_0479752" "chr8B" 92 50 4 0 1 50 14366659 14366708 1.1e-12 73.4
"SNP_FB_0479752" "chr8B" 92 50 4 0 1 50 16267338 16267289 1.1e-12 73.4
"SNP_FB_0479752" "chr8B" 92 50 4 0 1 50 18334691 18334642 1.1e-12 73.4
"SNP_FB_0479752" "chr8B" 92 50 4 0 1 50 18334899 18334850 1.1e-12 73.4
"SNP_FB_0479752" "chr8B" 92 50 4 0 1 50 18362190 18362141 1.1e-12 73.4
"SNP_FB_0479752" "chr8B" 92 50 4 0 1 50 18362398 18362349 1.1e-12 73.4
"SNP_FB_0479752" "chr8B" 93.75 48 2 1 3 50 13635421 13635467 1.33e-11 70.7
"SNP_FB_0479752" "chr8B" 95.349 43 2 0 8 50 14894841 14894883 1.33e-11 69.8
"SNP_FB_0479752" "chr8B" 95.349 43 2 0 8 50 14907385 14907427 1.33e-11 69.8
"SNP_FB_0479752" "chr8B" 95.349 43 2 0 8 50 14943290 14943332 1.33e-11 69.8
"SNP_FB_0479752" "chr8B" 93.333 45 3 0 6 50 4619032 4618988 4.66e-11 68.9
"SNP_FB_0479752" "chr8B" 90 50 5 0 1 50 11197099 11197148 4.66e-11 68.9
"SNP_FB_0479752" "chr8B" 90 50 5 0 1 50 12094550 12094599 4.66e-11 68.9
"SNP_FB_0479752" "chr8B" 93.333 45 3 0 6 50 22396822 22396866 4.66e-11 68.9
"SNP_FB_0479752" "chr8B" 93.333 45 3 0 6 50 25813450 25813494 4.66e-11 68.9
"SNP_FB_0479752" "chr8B" 97.368 38 1 0 6 43 10484929 10484966 5.67e-10 65.3
"SNP_FB_0479752" "chr8B" 93.023 43 3 0 8 50 19199047 19199005 5.67e-10 65.3
"SNP_FB_0479752" "chr8B" 88 50 6 0 1 50 7570801 7570752 5.67e-10 64.4
"SNP_FB_0479752" "chr8B" 88 50 6 0 1 50 11425058 11425009 5.67e-10 64.4
"SNP_FB_0479752" "chr8B" 95 40 2 0 6 45 20816242 20816281 5.67e-10 64.4
"SNP_FB_0479752" "chr8B" 95 40 2 0 6 45 20827097 20827136 5.67e-10 64.4
"SNP_FB_0479752" "chr8B" 88 50 6 0 1 50 27804353 27804304 5.67e-10 64.4
"SNP_FB_0479752" "chr8B" 89.362 47 5 0 4 50 15344897 15344851 1.98e-09 63.5
"SNP_FB_0479752" "chr8B" 92.857 42 3 0 4 45 23126801 23126760 1.98e-09 63.5
"SNP_FB_0479752" "chr8B" 92.683 41 3 0 10 50 15231863 15231823 6.91e-09 61.7
"SNP_FB_0479752" "chr8B" 87.5 48 6 0 3 50 7234173 7234220 6.91e-09 60.8
"SNP_FB_0479752" "chr8B" 87.5 48 6 0 3 50 7246014 7246061 6.91e-09 60.8
"SNP_FB_0479752" "chr8B" 86 50 7 0 1 50 3936875 3936924 2.41e-08 59.9
"SNP_FB_0479752" "chr8B" 86 50 7 0 1 50 5651664 5651713 2.41e-08 59.9
"SNP_FB_0479752" "chr8B" 88.889 45 5 0 1 45 5816617 5816661 2.41e-08 59.9
"SNP_FB_0479752" "chr8B" 86 50 7 0 1 50 17761062 17761013 2.41e-08 59.9
"SNP_FB_0479752" "chr8B" 88.889 45 5 0 1 45 19171525 19171481 2.41e-08 59.9
"SNP_FB_0479752" "chr8B" 88.889 45 5 0 1 45 19249948 19249904 2.41e-08 59.9
"SNP_FB_0479752" "chr8B" 86 50 7 0 1 50 21716468 21716517 2.41e-08 59.9
"SNP_FB_0479752" "chr8B" 86 50 7 0 1 50 22472776 22472825 2.41e-08 59.9
"SNP_FB_0479752" "chr8B" 88.889 45 5 0 1 45 22949824 22949868 2.41e-08 59.9
"SNP_FB_0479752" "chr8B" 86 50 7 0 1 50 23518236 23518285 2.41e-08 59.9
"SNP_FB_0479752" "chr8B" 87.234 47 6 0 4 50 15465335 15465289 2.41e-08 59
"SNP_FB_0479752" "chr8B" 89.13 46 4 1 5 50 15557428 15557472 8.42e-08 58.1
"SNP_FB_0479752" "chr8B" 88.636 44 5 0 2 45 19494724 19494767 8.42e-08 58.1
"SNP_FB_0479752" "chr8B" 97.059 34 1 0 8 41 23484436 23484403 8.42e-08 58.1
"SNP_FB_0479752" "chr8B" 86.957 46 6 0 4 49 19482584 19482539 8.42e-08 57.2
"SNP_FB_0479752" "chr8B" 84 50 8 0 1 50 8836831 8836782 2.94e-07 55.4
"SNP_FB_0479752" "chr8B" 86.667 45 6 0 1 45 9791089 9791045 2.94e-07 55.4
"SNP_FB_0479752" "chr8B" 86.667 45 6 0 1 45 12556469 12556425 2.94e-07 55.4
"SNP_FB_0479752" "chr8B" 85.106 47 7 0 4 50 16036971 16036925 1.03e-06 54.5
"SNP_FB_0479752" "chr8B" 85.106 47 7 0 4 50 16102022 16101976 1.03e-06 54.5
"SNP_FB_0479752" "chr8B" 85.106 47 7 0 4 50 16114008 16113962 1.03e-06 54.5
"SNP_FB_0479752" "chr8B" 94.118 34 2 0 4 37 2911077 2911044 1.03e-06 53.6
"SNP_FB_0479752" "chr8B" 86.047 43 6 0 1 43 9101288 9101246 3.58e-06 51.8
"SNP_FB_0479752" "chr8B" 86.047 43 6 0 1 43 25148591 25148549 3.58e-06 51.8
"SNP_FB_0479752" "chr8B" 91.429 35 3 0 1 35 13902013 13901979 1.25e-05 50.9
"SNP_FB_0479752" "chr8B" 82.979 47 8 0 4 50 7551726 7551680 1.25e-05 50
"SNP_FB_0479752" "chr8B" 84.091 44 7 0 2 45 12199915 12199958 4.36e-05 49.1
"SNP_FB_0479752" "chr8B" 91.176 34 3 0 2 35 18272921 18272954 4.36e-05 49.1
"SNP_FB_0479752" "chr8B" 86.842 38 5 0 8 45 13298298 13298261 0.000152 47.3
"SNP_FB_0479752" "chr8B" 86.842 38 5 0 8 45 23928565 23928528 0.000152 47.3
"SNP_FB_0479752" "chr8B" 88.571 35 4 0 1 35 19477110 19477144 0.000152 46.4
"SNP_FB_0479752" "chr8B" 90.625 32 3 0 4 35 7720929 7720960 0.000531 45.5
"SNP_FB_0479752" "chr8B" 83.333 42 7 0 1 42 11630064 11630105 0.000531 45.5
"SNP_FB_0479752" "chr8B" 85.714 35 5 0 1 35 22189668 22189634 0.006 41.9
"SNP_FB_0479752" "chr8B" 82.051 39 7 0 4 42 2587700 2587738 0.023 40.1
"SNP_FB_0479752" "chr8B" 82.051 39 7 0 4 42 4747547 4747585 0.023 40.1
"SNP_FB_0479752" "chr8B" 82.051 39 7 0 4 42 9250178 9250140 0.023 40.1
"SNP_FB_0479752" "chr8B" 82.051 39 7 0 4 42 22002483 22002445 0.023 40.1
"SNP_FB_0479752" "chr8B" 79.07 43 9 0 1 43 25069823 25069781 0.079 38.3
"SNP_FB_0479752" "chr8B" 79.487 39 8 0 4 42 22365327 22365365 0.28 35.6
"SNP_FB_0479752" "chr8B" 79.487 39 8 0 4 42 28161455 28161493 0.28 35.6
"SNP_FB_0479752" "chr9B" 94 50 3 0 1 50 4994938 4994889 8.99e-14 77.9
"SNP_FB_0479752" "chr9B" 94 50 3 0 1 50 7687728 7687679 8.99e-14 77.9
"SNP_FB_0479752" "chr9B" 92 50 4 0 1 50 4263685 4263636 1.1e-12 73.4
"SNP_FB_0479752" "chr9B" 92 50 4 0 1 50 20077923 20077972 1.1e-12 73.4
"SNP_FB_0479752" "chr9B" 92 50 4 0 1 50 30252382 30252333 1.1e-12 73.4
"SNP_FB_0479752" "chr9B" 92 50 4 0 1 50 35098170 35098121 1.1e-12 73.4
"SNP_FB_0479752" "chr9B" 92 50 4 0 1 50 35111975 35111926 1.1e-12 73.4
"SNP_FB_0479752" "chr9B" 91.667 48 4 0 1 48 20769761 20769808 1.33e-11 69.8
"SNP_FB_0479752" "chr9B" 93.333 45 3 0 6 50 3339698 3339654 4.66e-11 68.9
"SNP_FB_0479752" "chr9B" 93.333 45 3 0 6 50 5636240 5636284 4.66e-11 68.9
"SNP_FB_0479752" "chr9B" 93.333 45 3 0 6 50 12304717 12304761 4.66e-11 68.9
"SNP_FB_0479752" "chr9B" 93.333 45 3 0 6 50 12311130 12311174 4.66e-11 68.9
"SNP_FB_0479752" "chr9B" 90 50 5 0 1 50 16482707 16482756 4.66e-11 68.9
"SNP_FB_0479752" "chr9B" 90 50 5 0 1 50 21232144 21232193 4.66e-11 68.9
"SNP_FB_0479752" "chr9B" 90 50 5 0 1 50 28145772 28145821 4.66e-11 68.9
"SNP_FB_0479752" "chr9B" 90 50 5 0 1 50 28684824 28684775 4.66e-11 68.9
"SNP_FB_0479752" "chr9B" 93.333 45 3 0 6 50 30237892 30237936 4.66e-11 68.9
"SNP_FB_0479752" "chr9B" 93.333 45 3 0 6 50 32139981 32140025 4.66e-11 68.9
"SNP_FB_0479752" "chr9B" 93.333 45 3 0 1 45 32977007 32976963 4.66e-11 68.9
"SNP_FB_0479752" "chr9B" 93.333 45 3 0 6 50 33161664 33161708 4.66e-11 68.9
"SNP_FB_0479752" "chr9B" 93.333 45 3 0 6 50 33813583 33813539 4.66e-11 68.9
"SNP_FB_0479752" "chr9B" 93.333 45 3 0 6 50 34007428 34007384 4.66e-11 68.9
"SNP_FB_0479752" "chr9B" 93.333 45 3 0 6 50 34896634 34896678 4.66e-11 68.9
"SNP_FB_0479752" "chr9B" 93.333 45 3 0 6 50 36071753 36071797 4.66e-11 68.9
"SNP_FB_0479752" "chr9B" 91.489 47 4 0 4 50 33235368 33235414 4.66e-11 68
"SNP_FB_0479752" "chr9B" 93.023 43 3 0 8 50 6019096 6019054 5.67e-10 65.3
"SNP_FB_0479752" "chr9B" 93.023 43 3 0 8 50 6083847 6083889 5.67e-10 65.3
"SNP_FB_0479752" "chr9B" 93.023 43 3 0 8 50 28991739 28991697 5.67e-10 65.3
"SNP_FB_0479752" "chr9B" 88 50 6 0 1 50 6493965 6494014 5.67e-10 64.4
"SNP_FB_0479752" "chr9B" 91.111 45 4 0 1 45 12766282 12766326 5.67e-10 64.4
"SNP_FB_0479752" "chr9B" 88 50 6 0 1 50 17242094 17242143 5.67e-10 64.4
"SNP_FB_0479752" "chr9B" 88 50 6 0 1 50 29392517 29392468 5.67e-10 64.4
"SNP_FB_0479752" "chr9B" 88 50 6 0 1 50 30491073 30491122 5.67e-10 64.4
"SNP_FB_0479752" "chr9B" 88 50 6 0 1 50 30623678 30623727 5.67e-10 64.4
"SNP_FB_0479752" "chr9B" 93.182 44 2 1 8 50 14384606 14384649 1.98e-09 63.5
"SNP_FB_0479752" "chr9B" 97.297 37 1 0 6 42 14403343 14403379 1.98e-09 63.5
"SNP_FB_0479752" "chr9B" 93.182 44 2 1 8 50 14438672 14438715 1.98e-09 63.5
"SNP_FB_0479752" "chr9B" 89.362 47 5 0 4 50 29835269 29835223 1.98e-09 63.5
"SNP_FB_0479752" "chr9B" 90.698 43 4 0 1 43 28277589 28277631 6.91e-09 60.8
"SNP_FB_0479752" "chr9B" 90.698 43 4 0 8 50 31236622 31236664 6.91e-09 60.8
"SNP_FB_0479752" "chr9B" 86 50 7 0 1 50 10009465 10009514 2.41e-08 59.9
"SNP_FB_0479752" "chr9B" 86 50 7 0 1 50 12523293 12523244 2.41e-08 59.9
"SNP_FB_0479752" "chr9B" 86 50 7 0 1 50 17914412 17914461 2.41e-08 59.9
"SNP_FB_0479752" "chr9B" 86 50 7 0 1 50 18890131 18890082 2.41e-08 59.9
"SNP_FB_0479752" "chr9B" 86 50 7 0 1 50 29398014 29398063 2.41e-08 59.9
"SNP_FB_0479752" "chr9B" 88.889 45 5 0 1 45 29602787 29602743 2.41e-08 59.9
"SNP_FB_0479752" "chr9B" 86 50 7 0 1 50 33390569 33390520 2.41e-08 59.9
"SNP_FB_0479752" "chr9B" 86 50 7 0 1 50 34929048 34928999 2.41e-08 59.9
"SNP_FB_0479752" "chr9B" 86 50 7 0 1 50 35202595 35202546 2.41e-08 59.9
"SNP_FB_0479752" "chr9B" 87.234 47 6 0 4 50 15622124 15622170 2.41e-08 59
"SNP_FB_0479752" "chr9B" 88.372 43 5 0 8 50 15126466 15126508 2.94e-07 56.3
"SNP_FB_0479752" "chr9B" 84 50 8 0 1 50 18906441 18906392 2.94e-07 55.4
"SNP_FB_0479752" "chr9B" 86.667 45 6 0 1 45 19205658 19205702 2.94e-07 55.4
"SNP_FB_0479752" "chr9B" 86.667 45 6 0 1 45 31397035 31396991 2.94e-07 55.4
"SNP_FB_0479752" "chr9B" 85.106 47 7 0 4 50 29869767 29869813 1.03e-06 54.5
"SNP_FB_0479752" "chr9B" 89.474 38 4 0 8 45 11165247 11165284 3.58e-06 51.8
"SNP_FB_0479752" "chr9B" 86.047 43 6 0 8 50 30801151 30801109 3.58e-06 51.8
"SNP_FB_0479752" "chr9B" 86.047 43 6 0 1 43 32092755 32092797 3.58e-06 51.8
"SNP_FB_0479752" "chr9B" 91.429 35 3 0 1 35 18415890 18415924 1.25e-05 50.9
"SNP_FB_0479752" "chr9B" 84.444 45 7 0 1 45 27122902 27122858 1.25e-05 50.9
"SNP_FB_0479752" "chr9B" 83.721 43 7 0 1 43 18667570 18667528 0.000152 47.3
"SNP_FB_0479752" "chr9B" 86.842 38 5 0 8 45 25496674 25496711 0.000152 47.3
"SNP_FB_0479752" "chr9B" 88.571 35 4 0 1 35 15240089 15240055 0.000152 46.4
"SNP_FB_0479752" "chr9B" 80 50 10 0 1 50 20357792 20357841 0.000152 46.4
"SNP_FB_0479752" "chr9B" 82.222 45 8 0 1 45 28824221 28824265 0.000152 46.4
"SNP_FB_0479752" "chr9B" 86.111 36 5 0 8 43 30747082 30747047 0.002 43.7
"SNP_FB_0479752" "chr9B" 92.857 28 2 0 4 31 18277265 18277238 0.002 42.8
"SNP_FB_0479752" "chr9B" 85.714 35 5 0 1 35 33537300 33537266 0.006 41.9
"SNP_FB_0479752" "chr9B" 82.051 39 7 0 4 42 11758340 11758302 0.023 40.1
"SNP_FB_0479752" "chr9B" 82.051 39 7 0 4 42 23971441 23971479 0.023 40.1
"SNP_FB_0479752" "chr9B" 82.051 39 7 0 4 42 29687714 29687752 0.023 40.1
"SNP_FB_0479752" "chr9B" 79.487 39 8 0 4 42 10665565 10665527 0.28 35.6
"SNP_FB_0479752" "chr9B" 79.487 39 8 0 4 42 15018699 15018737 0.28 35.6
"SNP_FB_0479752" "chr9B" 79.487 39 8 0 4 42 19330918 19330956 0.28 35.6
"SNP_FB_0479752" "chr9B" 78.049 41 9 0 2 42 21105778 21105818 0.96 34.6
"SNP_FB_0479752" "chr9B" 88.462 26 3 0 17 42 27133956 27133981 0.96 34.6
"SNP_FB_0479752" "chr9B" 81.818 33 6 0 10 42 19970201 19970233 0.96 33.7
"SNP_FB_0479752" "chr9B" 74.468 47 6 1 4 50 30176515 30176475 3.4 32.8
"SNP_FB_0479752" "chr10B" 94 50 3 0 1 50 7706122 7706073 8.99e-14 77.9
"SNP_FB_0479752" "chr10B" 92 50 4 0 1 50 18753765 18753716 1.1e-12 73.4
"SNP_FB_0479752" "chr10B" 92 50 4 0 1 50 19762614 19762565 1.1e-12 73.4
"SNP_FB_0479752" "chr10B" 92 50 4 0 1 50 19973696 19973745 1.1e-12 73.4
"SNP_FB_0479752" "chr10B" 93.333 45 3 0 6 50 1194456 1194412 4.66e-11 68.9
"SNP_FB_0479752" "chr10B" 90 50 5 0 1 50 1200883 1200834 4.66e-11 68.9
"SNP_FB_0479752" "chr10B" 93.333 45 3 0 6 50 1537732 1537776 4.66e-11 68.9
"SNP_FB_0479752" "chr10B" 93.333 45 3 0 6 50 1544147 1544191 4.66e-11 68.9
"SNP_FB_0479752" "chr10B" 90 50 5 0 1 50 5100992 5101041 4.66e-11 68.9
"SNP_FB_0479752" "chr10B" 93.333 45 3 0 6 50 8548374 8548330 4.66e-11 68.9
"SNP_FB_0479752" "chr10B" 93.333 45 3 0 1 45 16049098 16049054 4.66e-11 68.9
"SNP_FB_0479752" "chr10B" 93.333 45 3 0 6 50 16180417 16180461 4.66e-11 68.9
"SNP_FB_0479752" "chr10B" 93.333 45 3 0 6 50 16185259 16185303 4.66e-11 68.9
"SNP_FB_0479752" "chr10B" 90 50 5 0 1 50 21625489 21625440 4.66e-11 68.9
"SNP_FB_0479752" "chr10B" 93.333 45 3 0 6 50 21964061 21964105 4.66e-11 68.9
"SNP_FB_0479752" "chr10B" 93.333 45 3 0 6 50 24559496 24559540 4.66e-11 68.9
"SNP_FB_0479752" "chr10B" 90 50 5 0 1 50 28206601 28206650 4.66e-11 68.9
"SNP_FB_0479752" "chr10B" 93.333 45 3 0 6 50 33986550 33986594 4.66e-11 68.9
"SNP_FB_0479752" "chr10B" 93.333 45 3 0 6 50 38542601 38542645 4.66e-11 68.9
"SNP_FB_0479752" "chr10B" 91.489 47 4 0 4 50 6439326 6439372 4.66e-11 68
"SNP_FB_0479752" "chr10B" 91.489 47 4 0 4 50 10635820 10635774 4.66e-11 68
"SNP_FB_0479752" "chr10B" 91.489 47 4 0 4 50 26380141 26380187 4.66e-11 68
"SNP_FB_0479752" "chr10B" 89.796 49 5 0 2 50 235304 235256 1.63e-10 67.1
"SNP_FB_0479752" "chr10B" 93.023 43 3 0 8 50 8881203 8881161 5.67e-10 65.3
"SNP_FB_0479752" "chr10B" 93.023 43 3 0 8 50 8894168 8894126 5.67e-10 65.3
"SNP_FB_0479752" "chr10B" 97.368 38 1 0 6 43 15383693 15383656 5.67e-10 65.3
"SNP_FB_0479752" "chr10B" 91.111 45 4 0 1 45 3649923 3649967 5.67e-10 64.4
"SNP_FB_0479752" "chr10B" 88 50 6 0 1 50 6796639 6796590 5.67e-10 64.4
"SNP_FB_0479752" "chr10B" 88 50 6 0 1 50 20038486 20038437 5.67e-10 64.4
"SNP_FB_0479752" "chr10B" 88 50 6 0 1 50 23775635 23775586 5.67e-10 64.4
"SNP_FB_0479752" "chr10B" 91.111 45 4 0 6 50 24063117 24063073 5.67e-10 64.4
"SNP_FB_0479752" "chr10B" 90.698 43 4 0 1 43 5055028 5055070 6.91e-09 60.8
"SNP_FB_0479752" "chr10B" 90.698 43 4 0 8 50 17640030 17639988 6.91e-09 60.8
"SNP_FB_0479752" "chr10B" 90.698 43 4 0 8 50 20952811 20952853 6.91e-09 60.8
"SNP_FB_0479752" "chr10B" 86 50 7 0 1 50 21624792 21624743 2.41e-08 59.9
"SNP_FB_0479752" "chr10B" 86 50 7 0 1 50 28261521 28261570 2.41e-08 59.9
"SNP_FB_0479752" "chr10B" 87.234 47 6 0 4 50 16891529 16891483 2.41e-08 59
"SNP_FB_0479752" "chr10B" 87.234 47 6 0 4 50 25077812 25077858 2.41e-08 59
"SNP_FB_0479752" "chr10B" 88.372 43 5 0 8 50 1513165 1513123 2.94e-07 56.3
"SNP_FB_0479752" "chr10B" 92.105 38 3 0 8 45 8754409 8754372 2.94e-07 56.3
"SNP_FB_0479752" "chr10B" 88.372 43 5 0 8 50 20444749 20444707 2.94e-07 56.3
"SNP_FB_0479752" "chr10B" 84 50 8 0 1 50 15209197 15209246 2.94e-07 55.4
"SNP_FB_0479752" "chr10B" 94.286 35 2 0 1 35 16072546 16072580 2.94e-07 55.4
"SNP_FB_0479752" "chr10B" 84 50 8 0 1 50 19956794 19956843 2.94e-07 55.4
"SNP_FB_0479752" "chr10B" 88.095 42 5 0 4 45 25273405 25273364 1.03e-06 54.5
"SNP_FB_0479752" "chr10B" 83.333 48 8 0 3 50 161591 161544 3.58e-06 51.8
"SNP_FB_0479752" "chr10B" 89.474 38 4 0 8 45 1235342 1235305 3.58e-06 51.8
"SNP_FB_0479752" "chr10B" 86.047 43 6 0 1 43 11781996 11781954 3.58e-06 51.8
"SNP_FB_0479752" "chr10B" 86.047 43 6 0 8 50 18835071 18835029 3.58e-06 51.8
"SNP_FB_0479752" "chr10B" 86.047 43 6 0 8 50 18839226 18839184 3.58e-06 51.8
"SNP_FB_0479752" "chr10B" 86.047 43 6 0 1 43 30497329 30497371 3.58e-06 51.8
"SNP_FB_0479752" "chr10B" 84.444 45 7 0 1 45 6938202 6938246 1.25e-05 50.9
"SNP_FB_0479752" "chr10B" 84.444 45 7 0 1 45 11524353 11524397 1.25e-05 50.9
"SNP_FB_0479752" "chr10B" 82 50 9 0 1 50 19105643 19105692 1.25e-05 50.9
"SNP_FB_0479752" "chr10B" 85.714 42 6 0 4 45 10267609 10267650 1.25e-05 50
"SNP_FB_0479752" "chr10B" 83.673 49 7 1 1 49 28229149 28229102 1.25e-05 50
"SNP_FB_0479752" "chr10B" 86.047 43 5 1 8 50 9460710 9460669 4.36e-05 48.2
"SNP_FB_0479752" "chr10B" 88.571 35 4 0 1 35 1756134 1756168 0.000152 46.4
"SNP_FB_0479752" "chr10B" 88.571 35 4 0 1 35 23718358 23718392 0.000152 46.4
"SNP_FB_0479752" "chr10B" 88.571 35 4 0 1 35 28375065 28375031 0.000152 46.4
"SNP_FB_0479752" "chr10B" 88.571 35 4 0 1 35 30519073 30519107 0.000152 46.4
"SNP_FB_0479752" "chr10B" 90.625 32 3 0 4 35 6535316 6535285 0.000531 45.5
"SNP_FB_0479752" "chr10B" 83.333 42 7 0 4 45 20385057 20385098 0.000531 45.5
"SNP_FB_0479752" "chr10B" 88.235 34 4 0 2 35 3437866 3437899 0.000531 44.6
"SNP_FB_0479752" "chr10B" 85.714 35 5 0 1 35 3092413 3092379 0.006 41.9
"SNP_FB_0479752" "chr10B" 85.714 35 5 0 1 35 28213934 28213900 0.006 41.9
"SNP_FB_0479752" "chr10B" 87.5 32 4 0 4 35 541725 541694 0.006 41
"SNP_FB_0479752" "chr10B" 82.051 39 7 0 4 42 5968011 5968049 0.023 40.1
"SNP_FB_0479752" "chr10B" 82.051 39 7 0 4 42 22209330 22209368 0.023 40.1
"SNP_FB_0479752" "chr10B" 82.051 39 7 0 4 42 24345810 24345772 0.023 40.1
"SNP_FB_0479752" "chr10B" 82.051 39 7 0 4 42 38480070 38480032 0.023 40.1
"SNP_FB_0479752" "chr10B" 81.579 38 7 0 8 45 27666861 27666824 0.079 38.3
"SNP_FB_0479752" "chr10B" 84.375 32 5 0 1 32 5186395 5186364 0.28 36.5
"SNP_FB_0479752" "chr10B" 84.375 32 5 0 1 32 5197143 5197112 0.28 36.5
"SNP_FB_0479752" "chr10B" 84.375 32 5 0 1 32 9567145 9567176 0.28 36.5
"SNP_FB_0479752" "chr10B" 84.375 32 5 0 4 35 17818654 17818685 0.28 36.5
"SNP_FB_0479752" "chr10B" 79.487 39 8 0 4 42 5519317 5519279 0.28 35.6
"SNP_FB_0479752" "chr10B" 79.487 39 8 0 4 42 8268015 8267977 0.28 35.6
"SNP_FB_0479752" "chr10B" 79.487 39 8 0 4 42 8373032 8372994 0.28 35.6
"SNP_FB_0479752" "chr10B" 78.947 38 8 0 5 42 32137716 32137679 0.96 33.7
"SNP_FB_0479752" "chr11B" 97.778 45 1 0 6 50 1756281 1756325 8.99e-14 77.9
"SNP_FB_0479752" "chr11B" 92 50 4 0 1 50 13333034 13332985 1.1e-12 73.4
"SNP_FB_0479752" "chr11B" 92 50 4 0 1 50 16772795 16772746 1.1e-12 73.4
"SNP_FB_0479752" "chr11B" 92 50 4 0 1 50 21258300 21258251 1.1e-12 73.4
"SNP_FB_0479752" "chr11B" 92 50 4 0 1 50 30376229 30376180 1.1e-12 73.4
"SNP_FB_0479752" "chr11B" 92 50 4 0 1 50 32685559 32685608 1.1e-12 73.4
"SNP_FB_0479752" "chr11B" 93.617 47 3 0 4 50 24508968 24509014 3.82e-12 72.5
"SNP_FB_0479752" "chr11B" 91.837 49 4 0 1 49 9476197 9476245 3.82e-12 71.6
"SNP_FB_0479752" "chr11B" 95.349 43 2 0 8 50 15039618 15039576 1.33e-11 69.8
"SNP_FB_0479752" "chr11B" 93.333 45 3 0 6 50 17961582 17961626 4.66e-11 68.9
"SNP_FB_0479752" "chr11B" 90 50 5 0 1 50 19141617 19141568 4.66e-11 68.9
"SNP_FB_0479752" "chr11B" 93.333 45 3 0 1 45 22346983 22346939 4.66e-11 68.9
"SNP_FB_0479752" "chr11B" 90 50 5 0 1 50 23057003 23056954 4.66e-11 68.9
"SNP_FB_0479752" "chr11B" 93.333 45 3 0 6 50 24127024 24127068 4.66e-11 68.9
"SNP_FB_0479752" "chr11B" 90 50 5 0 1 50 25099243 25099194 4.66e-11 68.9
"SNP_FB_0479752" "chr11B" 93.333 45 3 0 6 50 26126259 26126303 4.66e-11 68.9
"SNP_FB_0479752" "chr11B" 93.333 45 3 0 6 50 26132672 26132716 4.66e-11 68.9
"SNP_FB_0479752" "chr11B" 90 50 5 0 1 50 28794297 28794248 4.66e-11 68.9
"SNP_FB_0479752" "chr11B" 93.333 45 3 0 6 50 32842297 32842341 4.66e-11 68.9
"SNP_FB_0479752" "chr11B" 90 50 5 0 1 50 36158081 36158130 4.66e-11 68.9
"SNP_FB_0479752" "chr11B" 93.333 45 3 0 6 50 37191418 37191374 4.66e-11 68.9
"SNP_FB_0479752" "chr11B" 93.333 45 3 0 6 50 37198063 37198019 4.66e-11 68.9
"SNP_FB_0479752" "chr11B" 93.333 45 3 0 6 50 37204455 37204411 4.66e-11 68.9
"SNP_FB_0479752" "chr11B" 90 50 5 0 1 50 38058749 38058798 4.66e-11 68.9
"SNP_FB_0479752" "chr11B" 91.489 47 4 0 4 50 27226555 27226509 4.66e-11 68
"SNP_FB_0479752" "chr11B" 91.304 46 4 0 5 50 29829824 29829869 1.63e-10 66.2
"SNP_FB_0479752" "chr11B" 89.583 48 5 0 3 50 16379410 16379363 5.67e-10 65.3
"SNP_FB_0479752" "chr11B" 88 50 6 0 1 50 7809570 7809521 5.67e-10 64.4
"SNP_FB_0479752" "chr11B" 88 50 6 0 1 50 15521606 15521557 5.67e-10 64.4
"SNP_FB_0479752" "chr11B" 88 50 6 0 1 50 32345680 32345729 5.67e-10 64.4
"SNP_FB_0479752" "chr11B" 88 50 6 0 1 50 32353062 32353111 5.67e-10 64.4
"SNP_FB_0479752" "chr11B" 88 50 6 0 1 50 38124715 38124764 5.67e-10 64.4
"SNP_FB_0479752" "chr11B" 89.362 47 5 0 4 50 27520305 27520259 1.98e-09 63.5
"SNP_FB_0479752" "chr11B" 87.5 48 6 0 3 50 16527139 16527092 6.91e-09 60.8
"SNP_FB_0479752" "chr11B" 90.698 43 4 0 8 50 30532440 30532398 6.91e-09 60.8
"SNP_FB_0479752" "chr11B" 92.5 40 3 0 4 43 4628359 4628398 2.41e-08 59.9
"SNP_FB_0479752" "chr11B" 88.889 45 5 0 1 45 15751759 15751715 2.41e-08 59.9
"SNP_FB_0479752" "chr11B" 86 50 7 0 1 50 22327885 22327836 2.41e-08 59.9
"SNP_FB_0479752" "chr11B" 88.889 45 5 0 1 45 33622804 33622848 2.41e-08 59.9
"SNP_FB_0479752" "chr11B" 88.889 45 5 0 1 45 36304532 36304488 2.41e-08 59.9
"SNP_FB_0479752" "chr11B" 88.372 43 5 0 8 50 36335627 36335669 2.94e-07 56.3
"SNP_FB_0479752" "chr11B" 84 50 8 0 1 50 9980360 9980311 2.94e-07 55.4
"SNP_FB_0479752" "chr11B" 84 50 8 0 1 50 11944814 11944765 2.94e-07 55.4
"SNP_FB_0479752" "chr11B" 86.667 45 6 0 1 45 28181385 28181341 2.94e-07 55.4
"SNP_FB_0479752" "chr11B" 84 50 8 0 1 50 31847400 31847351 2.94e-07 55.4
"SNP_FB_0479752" "chr11B" 85.106 47 7 0 4 50 30168387 30168341 1.03e-06 54.5
"SNP_FB_0479752" "chr11B" 88.372 43 4 1 4 45 10009382 10009424 3.58e-06 52.7
"SNP_FB_0479752" "chr11B" 86.047 43 6 0 1 43 15450644 15450686 3.58e-06 51.8
"SNP_FB_0479752" "chr11B" 82 50 9 0 1 50 21422242 21422193 1.25e-05 50.9
"SNP_FB_0479752" "chr11B" 82 50 9 0 1 50 25423933 25423884 1.25e-05 50.9
"SNP_FB_0479752" "chr11B" 82 50 9 0 1 50 33467120 33467071 1.25e-05 50.9
"SNP_FB_0479752" "chr11B" 91.429 35 3 0 1 35 34722790 34722756 1.25e-05 50.9
"SNP_FB_0479752" "chr11B" 82.979 47 8 0 4 50 13540743 13540789 1.25e-05 50
"SNP_FB_0479752" "chr11B" 87.179 39 5 0 4 42 16615879 16615841 4.36e-05 49.1
"SNP_FB_0479752" "chr11B" 85.366 41 6 0 10 50 15242623 15242663 4.36e-05 48.2
"SNP_FB_0479752" "chr11B" 83.333 48 7 1 4 50 21603786 21603833 4.36e-05 48.2
"SNP_FB_0479752" "chr11B" 83.721 43 7 0 1 43 15779586 15779544 0.000152 47.3
"SNP_FB_0479752" "chr11B" 83.721 43 7 0 8 50 22676807 22676765 0.000152 47.3
"SNP_FB_0479752" "chr11B" 88.571 35 4 0 1 35 5165301 5165267 0.000152 46.4
"SNP_FB_0479752" "chr11B" 88.571 35 4 0 1 35 12909314 12909280 0.000152 46.4
"SNP_FB_0479752" "chr11B" 82.222 45 8 0 6 50 19031255 19031211 0.000152 46.4
"SNP_FB_0479752" "chr11B" 88.571 35 4 0 1 35 25777150 25777116 0.000152 46.4
"SNP_FB_0479752" "chr11B" 88.571 35 4 0 1 35 33982633 33982599 0.000152 46.4
"SNP_FB_0479752" "chr11B" 85.714 35 5 0 1 35 22835630 22835596 0.006 41.9
"SNP_FB_0479752" "chr11B" 85.714 35 5 0 8 42 29581486 29581520 0.006 41.9
"SNP_FB_0479752" "chr11B" 78 50 11 0 1 50 29680338 29680387 0.006 41.9
"SNP_FB_0479752" "chr11B" 78.723 47 10 0 4 50 14907447 14907401 0.006 41
"SNP_FB_0479752" "chr11B" 82.051 39 7 0 4 42 5353016 5352978 0.023 40.1
"SNP_FB_0479752" "chr11B" 82.051 39 7 0 4 42 17977970 17978008 0.023 40.1
"SNP_FB_0479752" "chr11B" 85.294 34 5 0 2 35 29511062 29511095 0.023 40.1
"SNP_FB_0479752" "chr11B" 82.051 39 7 0 4 42 31532221 31532259 0.023 40.1
"SNP_FB_0479752" "chr11B" 87.097 31 4 0 5 35 10542614 10542644 0.023 39.2
"SNP_FB_0479752" "chr11B" 80.952 42 7 1 1 42 17246498 17246458 0.079 37.4
"SNP_FB_0479752" "chr11B" 82.857 35 6 0 1 35 35803132 35803166 0.079 37.4
"SNP_FB_0479752" "chr11B" 78.947 38 8 0 4 41 33678313 33678350 0.96 33.7
"SNP_FB_0479752" "chr13B" 94 50 3 0 1 50 14355208 14355257 8.99e-14 77.9
"SNP_FB_0479752" "chr13B" 94 50 3 0 1 50 16041025 16040976 8.99e-14 77.9
"SNP_FB_0479752" "chr13B" 94 50 3 0 1 50 16081256 16081207 8.99e-14 77.9
"SNP_FB_0479752" "chr13B" 94 50 3 0 1 50 24187499 24187450 8.99e-14 77.9
"SNP_FB_0479752" "chr13B" 92 50 4 0 1 50 6493877 6493828 1.1e-12 73.4
"SNP_FB_0479752" "chr13B" 92 50 4 0 1 50 7023643 7023692 1.1e-12 73.4
"SNP_FB_0479752" "chr13B" 93.333 45 3 0 6 50 171248 171292 4.66e-11 68.9
"SNP_FB_0479752" "chr13B" 93.333 45 3 0 6 50 2151873 2151829 4.66e-11 68.9
"SNP_FB_0479752" "chr13B" 93.333 45 3 0 6 50 3417134 3417090 4.66e-11 68.9
"SNP_FB_0479752" "chr13B" 93.333 45 3 0 6 50 3473253 3473297 4.66e-11 68.9
"SNP_FB_0479752" "chr13B" 90 50 5 0 1 50 6856640 6856689 4.66e-11 68.9
"SNP_FB_0479752" "chr13B" 93.333 45 3 0 6 50 11106186 11106230 4.66e-11 68.9
"SNP_FB_0479752" "chr13B" 90 50 5 0 1 50 18633106 18633057 4.66e-11 68.9
"SNP_FB_0479752" "chr13B" 93.333 45 3 0 1 45 28565540 28565584 4.66e-11 68.9
"SNP_FB_0479752" "chr13B" 89.796 49 5 0 1 49 30787340 30787388 1.63e-10 67.1
"SNP_FB_0479752" "chr13B" 93.023 43 3 0 8 50 19637141 19637183 5.67e-10 65.3
"SNP_FB_0479752" "chr13B" 88 50 6 0 1 50 10892185 10892136 5.67e-10 64.4
"SNP_FB_0479752" "chr13B" 88 50 6 0 1 50 18648601 18648552 5.67e-10 64.4
"SNP_FB_0479752" "chr13B" 91.111 45 4 0 6 50 19253742 19253698 5.67e-10 64.4
"SNP_FB_0479752" "chr13B" 88 50 6 0 1 50 28731972 28731923 5.67e-10 64.4
"SNP_FB_0479752" "chr13B" 92.683 41 3 0 10 50 29090235 29090195 6.91e-09 61.7
"SNP_FB_0479752" "chr13B" 90.698 43 4 0 8 50 17961786 17961828 6.91e-09 60.8
"SNP_FB_0479752" "chr13B" 86 50 7 0 1 50 12769486 12769535 2.41e-08 59.9
"SNP_FB_0479752" "chr13B" 88.889 45 5 0 1 45 16849367 16849323 2.41e-08 59.9
"SNP_FB_0479752" "chr13B" 88.889 45 5 0 1 45 22313343 22313299 2.41e-08 59.9
"SNP_FB_0479752" "chr13B" 83.333 54 5 1 1 50 34346453 34346400 8.42e-08 57.2
"SNP_FB_0479752" "chr13B" 88.372 43 5 0 3 45 23501626 23501668 2.94e-07 56.3
"SNP_FB_0479752" "chr13B" 88.372 43 5 0 8 50 29914688 29914646 2.94e-07 56.3
"SNP_FB_0479752" "chr13B" 86.667 45 6 0 1 45 34894174 34894218 2.94e-07 55.4
"SNP_FB_0479752" "chr13B" 84 50 8 0 1 50 36409090 36409041 2.94e-07 55.4
"SNP_FB_0479752" "chr13B" 90 40 4 0 4 43 39392510 39392549 2.94e-07 55.4
"SNP_FB_0479752" "chr13B" 94.118 34 2 0 1 34 22254738 22254705 1.03e-06 53.6
"SNP_FB_0479752" "chr13B" 86.047 43 6 0 8 50 18677359 18677401 3.58e-06 51.8
"SNP_FB_0479752" "chr13B" 86.047 43 6 0 8 50 20809862 20809820 3.58e-06 51.8
"SNP_FB_0479752" "chr13B" 84.444 45 7 0 1 45 22591089 22591133 1.25e-05 50.9
"SNP_FB_0479752" "chr13B" 82 50 9 0 1 50 29625021 29625070 1.25e-05 50.9
"SNP_FB_0479752" "chr13B" 83.721 43 7 0 8 50 14440976 14441018 0.000152 47.3
"SNP_FB_0479752" "chr13B" 82.222 45 8 0 1 45 7888077 7888121 0.000152 46.4
"SNP_FB_0479752" "chr13B" 88.571 35 4 0 1 35 22810866 22810832 0.000152 46.4
"SNP_FB_0479752" "chr13B" 88.571 35 4 0 1 35 22822679 22822645 0.000152 46.4
"SNP_FB_0479752" "chr13B" 88.571 35 4 0 1 35 27512585 27512551 0.000152 46.4
"SNP_FB_0479752" "chr13B" 83.333 42 7 0 4 45 13871581 13871622 0.000531 45.5
"SNP_FB_0479752" "chr13B" 85.714 35 5 0 1 35 14731324 14731290 0.006 41.9
"SNP_FB_0479752" "chr13B" 83.784 37 6 0 1 37 21276306 21276342 0.006 41
"SNP_FB_0479752" "chr13B" 82.051 39 7 0 4 42 3225814 3225852 0.023 40.1
"SNP_FB_0479752" "chr13B" 82.857 35 6 0 1 35 17278412 17278378 0.079 37.4
"SNP_FB_0479752" "chr13B" 79.487 39 8 0 4 42 6249311 6249273 0.28 35.6
"SNP_FB_0479752" "chr13B" 79.487 39 8 0 4 42 11999728 11999766 0.28 35.6
"SNP_FB_0479752" "chr13B" 79.487 39 8 0 4 42 12012238 12012276 0.28 35.6
"SNP_FB_0479752" "chr13B" 79.487 39 8 0 4 42 13419004 13418966 0.28 35.6
"SNP_FB_0479752" "chr13B" 78.049 41 9 0 2 42 31038938 31038898 0.96 34.6
"SNP_FB_0479752" "chr13B" 78.947 38 8 0 5 42 9018067 9018104 0.96 33.7
"SNP_FB_0479752" "chr13B" 81.818 33 6 0 2 34 29045429 29045397 0.96 33.7
"SNP_FB_0479752" "chr13B" 100 18 0 0 6 23 29849766 29849749 0.96 33.7
"SNP_FB_0479752" "chr13B" 100 18 0 0 6 23 29864217 29864200 0.96 33.7
"SNP_FB_0479752" "chr16B" 94 50 3 0 1 50 5804970 5804921 8.99e-14 77.9
"SNP_FB_0479752" "chr16B" 92 50 4 0 1 50 20079253 20079204 1.1e-12 73.4
"SNP_FB_0479752" "chr16B" 92 50 4 0 1 50 26673590 26673639 1.1e-12 73.4
"SNP_FB_0479752" "chr16B" 92 50 4 0 1 50 30014639 30014688 1.1e-12 73.4
"SNP_FB_0479752" "chr16B" 93.617 47 3 0 4 50 7685220 7685266 3.82e-12 72.5
"SNP_FB_0479752" "chr16B" 93.617 47 3 0 4 50 20175918 20175964 3.82e-12 72.5
"SNP_FB_0479752" "chr16B" 90 50 5 0 1 50 5465508 5465459 4.66e-11 68.9
"SNP_FB_0479752" "chr16B" 90 50 5 0 1 50 12215992 12215943 4.66e-11 68.9
"SNP_FB_0479752" "chr16B" 90 50 5 0 1 50 15975366 15975317 4.66e-11 68.9
"SNP_FB_0479752" "chr16B" 90 50 5 0 1 50 27146949 27146900 4.66e-11 68.9
"SNP_FB_0479752" "chr16B" 90 50 5 0 1 50 29320574 29320525 4.66e-11 68.9
"SNP_FB_0479752" "chr16B" 93.333 45 3 0 6 50 31848206 31848250 4.66e-11 68.9
"SNP_FB_0479752" "chr16B" 91.489 47 4 0 3 49 7051105 7051059 4.66e-11 68
"SNP_FB_0479752" "chr16B" 95.238 42 2 0 4 45 19883974 19884015 4.66e-11 68
"SNP_FB_0479752" "chr16B" 89.796 49 5 0 1 49 16425855 16425807 1.63e-10 67.1
"SNP_FB_0479752" "chr16B" 91.304 46 4 0 5 50 15349016 15349061 1.63e-10 66.2
"SNP_FB_0479752" "chr16B" 91.304 46 4 0 4 49 20828969 20829014 1.63e-10 66.2
"SNP_FB_0479752" "chr16B" 91.111 45 4 0 1 45 7563601 7563557 5.67e-10 64.4
"SNP_FB_0479752" "chr16B" 88 50 6 0 1 50 16460989 16461038 5.67e-10 64.4
"SNP_FB_0479752" "chr16B" 91.111 45 4 0 6 50 16683603 16683559 5.67e-10 64.4
"SNP_FB_0479752" "chr16B" 88 50 6 0 1 50 29617370 29617321 5.67e-10 64.4
"SNP_FB_0479752" "chr16B" 91.111 45 4 0 6 50 31849557 31849513 5.67e-10 64.4
"SNP_FB_0479752" "chr16B" 89.362 47 5 0 4 50 24654162 24654208 1.98e-09 63.5
"SNP_FB_0479752" "chr16B" 92.857 42 3 0 9 50 32273143 32273184 1.98e-09 63.5
"SNP_FB_0479752" "chr16B" 87.5 48 6 0 3 50 26648246 26648293 6.91e-09 60.8
"SNP_FB_0479752" "chr16B" 86 50 7 0 1 50 7561293 7561342 2.41e-08 59.9
"SNP_FB_0479752" "chr16B" 86 50 7 0 1 50 7646225 7646274 2.41e-08 59.9
"SNP_FB_0479752" "chr16B" 88.889 45 5 0 1 45 10649640 10649684 2.41e-08 59.9
"SNP_FB_0479752" "chr16B" 86 50 7 0 1 50 11757461 11757412 2.41e-08 59.9
"SNP_FB_0479752" "chr16B" 86 50 7 0 1 50 19548997 19548948 2.41e-08 59.9
"SNP_FB_0479752" "chr16B" 88.889 45 5 0 1 45 19595994 19595950 2.41e-08 59.9
"SNP_FB_0479752" "chr16B" 88.889 45 5 0 1 45 21633690 21633646 2.41e-08 59.9
"SNP_FB_0479752" "chr16B" 94.595 37 2 0 6 42 6857042 6857078 2.41e-08 59
"SNP_FB_0479752" "chr16B" 86.957 46 6 0 5 50 20398043 20398088 8.42e-08 57.2
"SNP_FB_0479752" "chr16B" 94.444 36 2 0 4 39 21205106 21205141 8.42e-08 57.2
"SNP_FB_0479752" "chr16B" 88.372 43 5 0 8 50 18312324 18312366 2.94e-07 56.3
"SNP_FB_0479752" "chr16B" 90 40 4 0 11 50 8513186 8513225 2.94e-07 55.4
"SNP_FB_0479752" "chr16B" 86.667 45 6 0 1 45 10716741 10716697 2.94e-07 55.4
"SNP_FB_0479752" "chr16B" 84 50 8 0 1 50 13635576 13635527 2.94e-07 55.4
"SNP_FB_0479752" "chr16B" 86.667 45 6 0 1 45 18430158 18430202 2.94e-07 55.4
"SNP_FB_0479752" "chr16B" 86.667 45 6 0 1 45 31405057 31405101 2.94e-07 55.4
"SNP_FB_0479752" "chr16B" 88.095 42 5 0 2 43 9729854 9729813 1.03e-06 54.5
"SNP_FB_0479752" "chr16B" 88.095 42 5 0 4 45 10179553 10179512 1.03e-06 54.5
"SNP_FB_0479752" "chr16B" 85.106 47 7 0 4 50 20193899 20193945 1.03e-06 54.5
"SNP_FB_0479752" "chr16B" 87.805 41 5 0 2 42 14541810 14541770 3.58e-06 52.7
"SNP_FB_0479752" "chr16B" 83.333 48 8 0 1 48 12670712 12670759 3.58e-06 51.8
"SNP_FB_0479752" "chr16B" 86.047 43 6 0 8 50 25456276 25456318 3.58e-06 51.8
"SNP_FB_0479752" "chr16B" 86.047 43 6 0 8 50 30797092 30797050 3.58e-06 51.8
"SNP_FB_0479752" "chr16B" 91.429 35 3 0 1 35 5352531 5352565 1.25e-05 50.9
"SNP_FB_0479752" "chr16B" 91.429 35 3 0 1 35 11995693 11995659 1.25e-05 50.9
"SNP_FB_0479752" "chr16B" 84.444 45 7 0 1 45 13949515 13949559 1.25e-05 50.9
"SNP_FB_0479752" "chr16B" 82 50 9 0 1 50 20207673 20207722 1.25e-05 50.9
"SNP_FB_0479752" "chr16B" 85.714 42 6 0 4 45 23652069 23652110 1.25e-05 50
"SNP_FB_0479752" "chr16B" 85.714 42 6 0 4 45 23742172 23742213 1.25e-05 50
"SNP_FB_0479752" "chr16B" 85.714 42 6 0 4 45 23798735 23798776 1.25e-05 50
"SNP_FB_0479752" "chr16B" 85.714 42 6 0 4 45 23805706 23805747 1.25e-05 50
"SNP_FB_0479752" "chr16B" 87.805 41 4 1 10 50 5139449 5139488 4.36e-05 49.1
"SNP_FB_0479752" "chr16B" 86.667 45 4 2 6 50 9389356 9389398 4.36e-05 48.2
"SNP_FB_0479752" "chr16B" 93.548 31 2 0 20 50 29413021 29413051 4.36e-05 48.2
"SNP_FB_0479752" "chr16B" 88.571 35 4 0 1 35 5890158 5890124 0.000152 46.4
"SNP_FB_0479752" "chr16B" 85.714 42 5 1 4 45 5914696 5914656 0.000152 46.4
"SNP_FB_0479752" "chr16B" 82.222 45 8 0 1 45 7127063 7127107 0.000152 46.4
"SNP_FB_0479752" "chr16B" 88.571 35 4 0 1 35 12401215 12401249 0.000152 46.4
"SNP_FB_0479752" "chr16B" 82.222 45 8 0 1 45 25659615 25659659 0.000152 46.4
"SNP_FB_0479752" "chr16B" 90.625 32 3 0 4 35 11024016 11024047 0.000531 45.5
"SNP_FB_0479752" "chr16B" 80.851 47 9 0 4 50 28155880 28155834 0.000531 45.5
"SNP_FB_0479752" "chr16B" 88.235 34 4 0 2 35 29114773 29114740 0.000531 44.6
"SNP_FB_0479752" "chr16B" 85.714 35 5 0 1 35 8300253 8300287 0.006 41.9
"SNP_FB_0479752" "chr16B" 80 45 9 0 1 45 12885179 12885223 0.006 41.9
"SNP_FB_0479752" "chr16B" 87.5 32 4 0 4 35 23153544 23153513 0.006 41
"SNP_FB_0479752" "chr16B" 83.784 37 6 0 1 37 24050451 24050415 0.006 41
"SNP_FB_0479752" "chr16B" 82.051 39 7 0 4 42 7144148 7144186 0.023 40.1
"SNP_FB_0479752" "chr16B" 82.051 39 7 0 4 42 13842868 13842906 0.023 40.1
"SNP_FB_0479752" "chr16B" 82.051 39 7 0 4 42 13851756 13851794 0.023 40.1
"SNP_FB_0479752" "chr16B" 82.051 39 7 0 4 42 16799886 16799924 0.023 40.1
"SNP_FB_0479752" "chr16B" 86.667 30 4 0 14 43 26883076 26883105 0.079 37.4
"SNP_FB_0479752" "chr16B" 80 40 8 0 4 43 28625287 28625248 0.079 37.4
"SNP_FB_0479752" "chr16B" 84.375 32 5 0 1 32 8720210 8720179 0.28 36.5
"SNP_FB_0479752" "chr16B" 82.353 34 6 0 2 35 11143976 11143943 0.28 35.6
"SNP_FB_0479752" "chr16B" 79.487 39 8 0 4 42 27344030 27343992 0.28 35.6
"SNP_FB_0479752" "chr16B" 95 20 1 0 6 25 29944485 29944466 3.4 32.8
"SNP_FB_0479752" "chr16B" 79.487 39 7 1 4 42 1249286 1249249 3.4 31.9
"SNP_FB_0479752" "chr16B" 79.487 39 7 1 4 42 1267839 1267802 3.4 31.9
"SNP_FB_0479752" "chr16B" 79.487 39 7 1 4 42 1324578 1324541 3.4 31.9
"SNP_FB_0479752" "chr17B" 94 50 3 0 1 50 4473729 4473778 8.99e-14 77.9
"SNP_FB_0479752" "chr17B" 97.674 43 1 0 8 50 19301059 19301101 1.1e-12 74.3
"SNP_FB_0479752" "chr17B" 92 50 4 0 1 50 11805558 11805509 1.1e-12 73.4
"SNP_FB_0479752" "chr17B" 92 50 4 0 1 50 24952953 24952904 1.1e-12 73.4
"SNP_FB_0479752" "chr17B" 95.349 43 2 0 8 50 9066561 9066603 1.33e-11 69.8
"SNP_FB_0479752" "chr17B" 95.349 43 2 0 8 50 19238601 19238643 1.33e-11 69.8
"SNP_FB_0479752" "chr17B" 95.349 43 2 0 8 50 19254354 19254396 1.33e-11 69.8
"SNP_FB_0479752" "chr17B" 90 50 5 0 1 50 3276524 3276475 4.66e-11 68.9
"SNP_FB_0479752" "chr17B" 93.333 45 3 0 6 50 4953448 4953404 4.66e-11 68.9
"SNP_FB_0479752" "chr17B" 93.333 45 3 0 6 50 7180044 7180000 4.66e-11 68.9
"SNP_FB_0479752" "chr17B" 93.333 45 3 0 6 50 7188226 7188182 4.66e-11 68.9
"SNP_FB_0479752" "chr17B" 93.333 45 3 0 6 50 13963660 13963704 4.66e-11 68.9
"SNP_FB_0479752" "chr17B" 90 50 5 0 1 50 19069738 19069787 4.66e-11 68.9
"SNP_FB_0479752" "chr17B" 90 50 5 0 1 50 22452844 22452795 4.66e-11 68.9
"SNP_FB_0479752" "chr17B" 91.111 45 4 0 1 45 12736977 12736933 5.67e-10 64.4
"SNP_FB_0479752" "chr17B" 91.111 45 4 0 1 45 12750033 12749989 5.67e-10 64.4
"SNP_FB_0479752" "chr17B" 88 50 6 0 1 50 18799426 18799377 5.67e-10 64.4
"SNP_FB_0479752" "chr17B" 89.362 47 5 0 4 50 12997479 12997525 1.98e-09 63.5
"SNP_FB_0479752" "chr17B" 90.909 44 4 0 5 48 12526727 12526684 1.98e-09 62.6
"SNP_FB_0479752" "chr17B" 89.583 48 4 1 3 50 15275126 15275080 6.91e-09 61.7
"SNP_FB_0479752" "chr17B" 90.698 43 4 0 8 50 11856354 11856312 6.91e-09 60.8
"SNP_FB_0479752" "chr17B" 86 50 7 0 1 50 3252546 3252595 2.41e-08 59.9
"SNP_FB_0479752" "chr17B" 86 50 7 0 1 50 27892317 27892366 2.41e-08 59.9
"SNP_FB_0479752" "chr17B" 85.714 49 7 0 2 50 9731842 9731890 8.42e-08 58.1
"SNP_FB_0479752" "chr17B" 97.059 34 1 0 10 43 12659922 12659889 8.42e-08 58.1
"SNP_FB_0479752" "chr17B" 90.698 43 3 1 1 43 21762471 21762430 8.42e-08 57.2
"SNP_FB_0479752" "chr17B" 85.417 48 7 0 3 50 55169 55122 2.94e-07 56.3
"SNP_FB_0479752" "chr17B" 88.372 43 5 0 8 50 8477816 8477774 2.94e-07 56.3
"SNP_FB_0479752" "chr17B" 88.372 43 5 0 1 43 19948879 19948837 2.94e-07 56.3
"SNP_FB_0479752" "chr17B" 84 50 8 0 1 50 11574293 11574342 2.94e-07 55.4
"SNP_FB_0479752" "chr17B" 86.667 45 6 0 1 45 12430277 12430233 2.94e-07 55.4
"SNP_FB_0479752" "chr17B" 84 50 8 0 1 50 15911539 15911490 2.94e-07 55.4
"SNP_FB_0479752" "chr17B" 83.673 49 8 0 2 50 30017420 30017372 1.03e-06 53.6
"SNP_FB_0479752" "chr17B" 89.474 38 4 0 8 45 18698908 18698871 3.58e-06 51.8
"SNP_FB_0479752" "chr17B" 84.444 45 7 0 1 45 9904096 9904140 1.25e-05 50.9
"SNP_FB_0479752" "chr17B" 87.5 40 5 0 4 43 11673752 11673791 1.25e-05 50.9
"SNP_FB_0479752" "chr17B" 88.571 35 4 0 1 35 11095690 11095724 0.000152 46.4
"SNP_FB_0479752" "chr17B" 82.222 45 8 0 1 45 13053079 13053123 0.000152 46.4
"SNP_FB_0479752" "chr17B" 82.222 45 8 0 1 45 16121927 16121883 0.000152 46.4
"SNP_FB_0479752" "chr17B" 80 50 10 0 1 50 19581545 19581496 0.000152 46.4
"SNP_FB_0479752" "chr17B" 88.235 34 4 0 2 35 2026024 2026057 0.000531 44.6
"SNP_FB_0479752" "chr17B" 88.235 34 4 0 2 35 6698252 6698219 0.000531 44.6
"SNP_FB_0479752" "chr17B" 84.211 38 6 0 8 45 17304295 17304258 0.002 42.8
"SNP_FB_0479752" "chr17B" 85.714 35 5 0 1 35 22918 22884 0.006 41.9
"SNP_FB_0479752" "chr17B" 87.5 32 4 0 1 32 14559397 14559366 0.006 41
"SNP_FB_0479752" "chr17B" 87.5 32 4 0 1 32 14570034 14570003 0.006 41
"SNP_FB_0479752" "chr17B" 82.051 39 7 0 4 42 8205063 8205025 0.023 40.1
"SNP_FB_0479752" "chr17B" 82.051 39 7 0 4 42 11262413 11262451 0.023 40.1
"SNP_FB_0479752" "chr17B" 82.051 39 7 0 4 42 18510055 18510017 0.023 40.1
"SNP_FB_0479752" "chr17B" 82.051 39 7 0 4 42 25795514 25795552 0.023 40.1
"SNP_FB_0479752" "chr17B" 84.375 32 5 0 1 32 6754954 6754923 0.28 36.5
"SNP_FB_0479752" "chr17B" 79.487 39 8 0 4 42 23604219 23604257 0.28 35.6
"SNP_FB_0479752" "chr17B" 78.049 41 9 0 2 42 15636230 15636190 0.96 34.6
"SNP_FB_0479752" "chr17B" 78.049 41 9 0 2 42 15685137 15685097 0.96 34.6
"SNP_FB_0479752" "chr4B" 95.745 47 2 0 4 50 6729101 6729147 8.99e-14 77
"SNP_FB_0479752" "chr4B" 92 50 4 0 1 50 5425907 5425858 1.1e-12 73.4
"SNP_FB_0479752" "chr4B" 92 50 4 0 1 50 6818664 6818615 1.1e-12 73.4
"SNP_FB_0479752" "chr4B" 92 50 4 0 1 50 11846497 11846546 1.1e-12 73.4
"SNP_FB_0479752" "chr4B" 93.617 47 3 0 4 50 5549757 5549711 3.82e-12 72.5
"SNP_FB_0479752" "chr4B" 90 50 5 0 1 50 13921757 13921806 4.66e-11 68.9
"SNP_FB_0479752" "chr4B" 91.489 47 4 0 4 50 288011 287965 4.66e-11 68
"SNP_FB_0479752" "chr4B" 91.489 47 4 0 4 50 14540867 14540821 4.66e-11 68
"SNP_FB_0479752" "chr4B" 95.122 41 2 0 10 50 6624392 6624352 1.63e-10 66.2
"SNP_FB_0479752" "chr4B" 88 50 6 0 1 50 4620955 4621004 5.67e-10 64.4
"SNP_FB_0479752" "chr4B" 88 50 6 0 1 50 10162495 10162446 5.67e-10 64.4
"SNP_FB_0479752" "chr4B" 88 50 6 0 1 50 12871063 12871112 5.67e-10 64.4
"SNP_FB_0479752" "chr4B" 88 50 6 0 1 50 13516704 13516753 5.67e-10 64.4
"SNP_FB_0479752" "chr4B" 88 50 6 0 1 50 21557562 21557513 5.67e-10 64.4
"SNP_FB_0479752" "chr4B" 86 50 7 0 1 50 6807023 6807072 2.41e-08 59.9
"SNP_FB_0479752" "chr4B" 86 50 7 0 1 50 16784453 16784502 2.41e-08 59.9
"SNP_FB_0479752" "chr4B" 88.889 45 5 0 1 45 17899280 17899324 2.41e-08 59.9
"SNP_FB_0479752" "chr4B" 97.143 35 1 0 11 45 19991649 19991683 2.41e-08 59.9
"SNP_FB_0479752" "chr4B" 90.476 42 4 0 4 45 13010648 13010607 2.41e-08 59
"SNP_FB_0479752" "chr4B" 86.957 46 6 0 5 50 16035425 16035470 8.42e-08 57.2
"SNP_FB_0479752" "chr4B" 84 50 8 0 1 50 13063919 13063968 2.94e-07 55.4
"SNP_FB_0479752" "chr4B" 84 50 8 0 1 50 13064161 13064210 2.94e-07 55.4
"SNP_FB_0479752" "chr4B" 84 50 8 0 1 50 15617575 15617624 2.94e-07 55.4
"SNP_FB_0479752" "chr4B" 88.095 42 5 0 4 45 3961925 3961884 1.03e-06 54.5
"SNP_FB_0479752" "chr4B" 80 50 4 1 1 50 15370744 15370701 0.000152 47.3
"SNP_FB_0479752" "chr4B" 88.571 35 4 0 1 35 2005741 2005775 0.000152 46.4
"SNP_FB_0479752" "chr4B" 82.979 47 7 1 4 50 18369160 18369115 0.000152 46.4
"SNP_FB_0479752" "chr4B" 84.615 39 6 0 12 50 21004546 21004584 0.000531 44.6
"SNP_FB_0479752" "chr4B" 90.323 31 3 0 5 35 4567234 4567264 0.002 43.7
"SNP_FB_0479752" "chr4B" 90.323 31 3 0 5 35 4567502 4567532 0.002 43.7
"SNP_FB_0479752" "chr4B" 90.323 31 3 0 5 35 6666021 6666051 0.002 43.7
"SNP_FB_0479752" "chr4B" 87.5 32 4 0 4 35 7711631 7711662 0.006 41
"SNP_FB_0479752" "chr4B" 87.5 32 4 0 4 35 7713617 7713648 0.006 41
"SNP_FB_0479752" "chr4B" 87.5 32 4 0 4 35 12194729 12194760 0.006 41
"SNP_FB_0479752" "chr4B" 82.051 39 7 0 4 42 116105 116143 0.023 40.1
"SNP_FB_0479752" "chr4B" 82.051 39 7 0 4 42 1421789 1421751 0.023 40.1
"SNP_FB_0479752" "chr4B" 82.051 39 7 0 4 42 13393192 13393154 0.023 40.1
"SNP_FB_0479752" "chr4B" 82.051 39 7 0 4 42 17916496 17916458 0.023 40.1
"SNP_FB_0479752" "chr4B" 82.051 39 7 0 4 42 17931323 17931285 0.023 40.1
"SNP_FB_0479752" "chr4B" 82.857 35 6 0 1 35 11728453 11728487 0.079 37.4
"SNP_FB_0479752" "chr4B" 82.857 35 6 0 1 35 11728883 11728917 0.079 37.4
"SNP_FB_0479752" "chr4B" 79.487 39 8 0 4 42 109856 109894 0.28 35.6
"SNP_FB_0479752" "chr4B" 79.487 39 8 0 4 42 3288634 3288596 0.28 35.6
"SNP_FB_0479752" "chr4B" 79.487 39 8 0 4 42 23390327 23390289 0.28 35.6
"SNP_FB_0479752" "chr4B" 100 19 0 0 24 42 23987049 23987067 0.28 35.6
"SNP_FB_0479752" "chr4B" 95 20 1 0 1 20 5636730 5636711 3.4 32.8
"SNP_FB_0479752" "chr3B" 94 50 2 1 1 50 21901722 21901770 1.1e-12 74.3
"SNP_FB_0479752" "chr3B" 92 50 4 0 1 50 3125654 3125605 1.1e-12 73.4
"SNP_FB_0479752" "chr3B" 92 50 4 0 1 50 26042579 26042530 1.1e-12 73.4
"SNP_FB_0479752" "chr3B" 92 50 4 0 1 50 26107737 26107688 1.1e-12 73.4
"SNP_FB_0479752" "chr3B" 97.561 41 1 0 10 50 29424373 29424333 1.33e-11 70.7
"SNP_FB_0479752" "chr3B" 91.667 48 4 0 3 50 8831849 8831896 1.33e-11 69.8
"SNP_FB_0479752" "chr3B" 91.667 48 4 0 3 50 8839714 8839761 1.33e-11 69.8
"SNP_FB_0479752" "chr3B" 91.667 48 4 0 3 50 8848395 8848442 1.33e-11 69.8
"SNP_FB_0479752" "chr3B" 91.667 48 4 0 3 50 8859426 8859473 1.33e-11 69.8
"SNP_FB_0479752" "chr3B" 93.333 45 3 0 6 50 505420 505464 4.66e-11 68.9
"SNP_FB_0479752" "chr3B" 93.333 45 3 0 6 50 2311744 2311788 4.66e-11 68.9
"SNP_FB_0479752" "chr3B" 93.333 45 3 0 6 50 6055078 6055034 4.66e-11 68.9
"SNP_FB_0479752" "chr3B" 93.333 45 3 0 6 50 6735803 6735759 4.66e-11 68.9
"SNP_FB_0479752" "chr3B" 93.333 45 3 0 6 50 10616402 10616358 4.66e-11 68.9
"SNP_FB_0479752" "chr3B" 90 50 5 0 1 50 13360358 13360407 4.66e-11 68.9
"SNP_FB_0479752" "chr3B" 93.333 45 3 0 6 50 14182574 14182530 4.66e-11 68.9
"SNP_FB_0479752" "chr3B" 93.333 45 3 0 6 50 19084656 19084612 4.66e-11 68.9
"SNP_FB_0479752" "chr3B" 93.333 45 3 0 6 50 23521247 23521203 4.66e-11 68.9
"SNP_FB_0479752" "chr3B" 93.333 45 3 0 6 50 28501858 28501902 4.66e-11 68.9
"SNP_FB_0479752" "chr3B" 93.333 45 3 0 6 50 30635198 30635242 4.66e-11 68.9
"SNP_FB_0479752" "chr3B" 91.489 47 4 0 4 50 9300480 9300526 4.66e-11 68
"SNP_FB_0479752" "chr3B" 91.489 47 4 0 4 50 24761737 24761691 4.66e-11 68
"SNP_FB_0479752" "chr3B" 91.111 45 4 0 6 50 7549243 7549199 5.67e-10 64.4
"SNP_FB_0479752" "chr3B" 88 50 6 0 1 50 8589050 8589099 5.67e-10 64.4
"SNP_FB_0479752" "chr3B" 88 50 6 0 1 50 19318852 19318901 5.67e-10 64.4
"SNP_FB_0479752" "chr3B" 88 50 6 0 1 50 21710660 21710611 5.67e-10 64.4
"SNP_FB_0479752" "chr3B" 89.362 47 5 0 4 50 5625933 5625887 1.98e-09 63.5
"SNP_FB_0479752" "chr3B" 86 50 7 0 1 50 10821310 10821359 2.41e-08 59.9
"SNP_FB_0479752" "chr3B" 86 50 7 0 1 50 19700926 19700877 2.41e-08 59.9
"SNP_FB_0479752" "chr3B" 86 50 7 0 1 50 22942842 22942891 2.41e-08 59.9
"SNP_FB_0479752" "chr3B" 86 50 7 0 1 50 27643764 27643715 2.41e-08 59.9
"SNP_FB_0479752" "chr3B" 86 50 7 0 1 50 27957006 27957055 2.41e-08 59.9
"SNP_FB_0479752" "chr3B" 92.105 38 3 0 4 41 13323990 13324027 2.94e-07 56.3
"SNP_FB_0479752" "chr3B" 88.372 43 5 0 8 50 22703177 22703219 2.94e-07 56.3
"SNP_FB_0479752" "chr3B" 86.667 45 6 0 1 45 16997992 16997948 2.94e-07 55.4
"SNP_FB_0479752" "chr3B" 88.095 42 5 0 4 45 13351660 13351701 1.03e-06 54.5
"SNP_FB_0479752" "chr3B" 86.047 43 6 0 8 50 13200891 13200849 3.58e-06 51.8
"SNP_FB_0479752" "chr3B" 84.444 45 7 0 6 50 7020208 7020252 1.25e-05 50.9
"SNP_FB_0479752" "chr3B" 91.429 35 3 0 1 35 9997372 9997406 1.25e-05 50.9
"SNP_FB_0479752" "chr3B" 84.444 45 7 0 1 45 12418911 12418867 1.25e-05 50.9
"SNP_FB_0479752" "chr3B" 84.444 45 7 0 1 45 18560015 18559971 1.25e-05 50.9
"SNP_FB_0479752" "chr3B" 85.714 42 6 0 4 45 13502730 13502771 1.25e-05 50
"SNP_FB_0479752" "chr3B" 85.714 42 6 0 1 42 14618083 14618124 1.25e-05 50
"SNP_FB_0479752" "chr3B" 85.714 42 6 0 4 45 19380651 19380610 1.25e-05 50
"SNP_FB_0479752" "chr3B" 82.979 47 8 0 4 50 21040098 21040144 1.25e-05 50
"SNP_FB_0479752" "chr3B" 83.721 43 7 0 1 43 22422258 22422216 0.000152 47.3
"SNP_FB_0479752" "chr3B" 88.571 35 4 0 1 35 17565928 17565894 0.000152 46.4
"SNP_FB_0479752" "chr3B" 82.927 41 7 0 2 42 11503031 11503071 0.002 43.7
"SNP_FB_0479752" "chr3B" 87.879 33 4 0 3 35 11706643 11706611 0.002 42.8
"SNP_FB_0479752" "chr3B" 85.714 35 5 0 8 42 9350422 9350388 0.006 41.9
"SNP_FB_0479752" "chr3B" 82.051 39 7 0 4 42 7306072 7306110 0.023 40.1
"SNP_FB_0479752" "chr3B" 82.051 39 7 0 4 42 19023410 19023372 0.023 40.1
"SNP_FB_0479752" "chr3B" 87.097 31 4 0 15 45 24712978 24713008 0.023 39.2
"SNP_FB_0479752" "chr3B" 82.857 35 6 0 1 35 9258229 9258263 0.079 37.4
"SNP_FB_0479752" "chr3B" 79.487 39 8 0 4 42 22549810 22549772 0.28 35.6
"SNP_FB_0479752" "chr3B" 79.487 39 8 0 4 42 23230198 23230160 0.28 35.6
"SNP_FB_0479752" "chr3B" 79.487 39 8 0 4 42 23645946 23645908 0.28 35.6
"SNP_FB_0479752" "chr3B" 79.487 39 8 0 4 42 24918054 24918016 0.28 35.6
"SNP_FB_0479752" "chr3B" 82.5 40 5 2 4 42 5978036 5977998 0.96 34.6
"SNP_FB_0479752" "chr3B" 78.049 41 9 0 2 42 21950003 21950043 0.96 34.6
"SNP_FB_0479752" "chr1B" 92 50 4 0 1 50 11155674 11155723 1.1e-12 73.4
"SNP_FB_0479752" "chr1B" 92 50 4 0 1 50 15820396 15820347 1.1e-12 73.4
"SNP_FB_0479752" "chr1B" 93.617 47 3 0 4 50 14549805 14549759 3.82e-12 72.5
"SNP_FB_0479752" "chr1B" 95.349 43 2 0 8 50 24328642 24328600 1.33e-11 69.8
"SNP_FB_0479752" "chr1B" 93.333 45 3 0 6 50 5745371 5745327 4.66e-11 68.9
"SNP_FB_0479752" "chr1B" 93.333 45 3 0 6 50 16006396 16006352 4.66e-11 68.9
"SNP_FB_0479752" "chr1B" 91.489 47 4 0 4 50 14465029 14465075 4.66e-11 68
"SNP_FB_0479752" "chr1B" 88 50 6 0 1 50 4778360 4778311 5.67e-10 64.4
"SNP_FB_0479752" "chr1B" 89.583 48 4 1 4 50 7344211 7344258 6.91e-09 61.7
"SNP_FB_0479752" "chr1B" 89.583 48 4 1 4 50 7367328 7367375 6.91e-09 61.7
"SNP_FB_0479752" "chr1B" 92.683 41 3 0 10 50 8829106 8829146 6.91e-09 61.7
"SNP_FB_0479752" "chr1B" 90.698 43 4 0 1 43 8303677 8303719 6.91e-09 60.8
"SNP_FB_0479752" "chr1B" 87.5 48 6 0 1 48 19177379 19177332 6.91e-09 60.8
"SNP_FB_0479752" "chr1B" 86 50 7 0 1 50 2895931 2895882 2.41e-08 59.9
"SNP_FB_0479752" "chr1B" 86 50 7 0 1 50 2905437 2905388 2.41e-08 59.9
"SNP_FB_0479752" "chr1B" 86 50 7 0 1 50 7917373 7917324 2.41e-08 59.9
"SNP_FB_0479752" "chr1B" 86 50 7 0 1 50 8593138 8593089 2.41e-08 59.9
"SNP_FB_0479752" "chr1B" 86 50 7 0 1 50 10566285 10566334 2.41e-08 59.9
"SNP_FB_0479752" "chr1B" 88.889 45 5 0 1 45 16982294 16982338 2.41e-08 59.9
"SNP_FB_0479752" "chr1B" 84 50 8 0 1 50 10534481 10534530 2.94e-07 55.4
"SNP_FB_0479752" "chr1B" 90 40 4 0 10 49 14037532 14037571 2.94e-07 55.4
"SNP_FB_0479752" "chr1B" 86.667 45 6 0 1 45 15557908 15557952 2.94e-07 55.4
"SNP_FB_0479752" "chr1B" 89.474 38 4 0 5 42 5249868 5249905 3.58e-06 51.8
"SNP_FB_0479752" "chr1B" 86.047 43 6 0 8 50 12140070 12140028 3.58e-06 51.8
"SNP_FB_0479752" "chr1B" 83.333 48 8 0 3 50 14924704 14924657 3.58e-06 51.8
"SNP_FB_0479752" "chr1B" 84.444 45 7 0 1 45 7433784 7433740 1.25e-05 50.9
"SNP_FB_0479752" "chr1B" 91.429 35 3 0 1 35 7593432 7593466 1.25e-05 50.9
"SNP_FB_0479752" "chr1B" 91.429 35 3 0 1 35 11228806 11228840 1.25e-05 50.9
"SNP_FB_0479752" "chr1B" 82.979 47 8 0 4 50 4232437 4232391 1.25e-05 50
"SNP_FB_0479752" "chr1B" 88.571 35 4 0 1 35 14938629 14938595 0.000152 46.4
"SNP_FB_0479752" "chr1B" 90.625 32 3 0 1 32 3998263 3998294 0.000531 45.5
"SNP_FB_0479752" "chr1B" 84.615 39 6 0 4 42 9915478 9915440 0.000531 44.6
"SNP_FB_0479752" "chr1B" 90 30 3 0 6 35 11447288 11447259 0.006 41.9
"SNP_FB_0479752" "chr1B" 90 30 3 0 6 35 11459407 11459378 0.006 41.9
"SNP_FB_0479752" "chr1B" 85.714 35 5 0 1 35 19631579 19631613 0.006 41.9
"SNP_FB_0479752" "chr1B" 82.051 39 7 0 4 42 10608759 10608797 0.023 40.1
"SNP_FB_0479752" "chr1B" 82.051 39 7 0 4 42 15519783 15519745 0.023 40.1
"SNP_FB_0479752" "chr1B" 82.051 39 7 0 4 42 20497207 20497245 0.023 40.1
"SNP_FB_0479752" "chr1B" 82.051 39 7 0 4 42 21684855 21684893 0.023 40.1
"SNP_FB_0479752" "chr1B" 79.487 39 8 0 4 42 11111497 11111459 0.28 35.6
"SNP_FB_0479752" "chr7B" 92 50 4 0 1 50 3211438 3211389 1.1e-12 73.4
"SNP_FB_0479752" "chr7B" 90 50 5 0 1 50 2418265 2418314 4.66e-11 68.9
"SNP_FB_0479752" "chr7B" 90 50 5 0 1 50 18693147 18693196 4.66e-11 68.9
"SNP_FB_0479752" "chr7B" 91.489 47 4 0 4 50 12733823 12733869 4.66e-11 68
"SNP_FB_0479752" "chr7B" 97.436 39 1 0 12 50 8768408 8768446 1.63e-10 67.1
"SNP_FB_0479752" "chr7B" 93.023 43 3 0 8 50 12706665 12706707 5.67e-10 65.3
"SNP_FB_0479752" "chr7B" 97.368 38 1 0 8 45 23353272 23353235 5.67e-10 65.3
"SNP_FB_0479752" "chr7B" 88 50 6 0 1 50 17285144 17285193 5.67e-10 64.4
"SNP_FB_0479752" "chr7B" 89.362 47 5 0 4 50 7444792 7444746 1.98e-09 63.5
"SNP_FB_0479752" "chr7B" 87.5 48 6 0 3 50 12756674 12756721 6.91e-09 60.8
"SNP_FB_0479752" "chr7B" 86 50 7 0 1 50 9525149 9525198 2.41e-08 59.9
"SNP_FB_0479752" "chr7B" 86 50 7 0 1 50 10029538 10029587 2.41e-08 59.9
"SNP_FB_0479752" "chr7B" 86 50 7 0 1 50 12595003 12594954 2.41e-08 59.9
"SNP_FB_0479752" "chr7B" 94.444 36 2 0 8 43 7678613 7678648 8.42e-08 57.2
"SNP_FB_0479752" "chr7B" 94.444 36 2 0 8 43 7705092 7705127 8.42e-08 57.2
"SNP_FB_0479752" "chr7B" 85.106 47 7 0 4 50 4181265 4181219 1.03e-06 54.5
"SNP_FB_0479752" "chr7B" 85.106 47 7 0 4 50 8694018 8694064 1.03e-06 54.5
"SNP_FB_0479752" "chr7B" 84.444 45 7 0 1 45 22245000 22245044 1.25e-05 50.9
"SNP_FB_0479752" "chr7B" 88.889 36 4 0 10 45 13791215 13791250 4.36e-05 48.2
"SNP_FB_0479752" "chr7B" 86.842 38 5 0 8 45 11087941 11087904 0.000152 47.3
"SNP_FB_0479752" "chr7B" 86.842 38 5 0 8 45 11277367 11277330 0.000152 47.3
"SNP_FB_0479752" "chr7B" 80 50 10 0 1 50 11253387 11253436 0.000152 46.4
"SNP_FB_0479752" "chr7B" 90.625 32 3 0 1 32 6105358 6105389 0.000531 45.5
"SNP_FB_0479752" "chr7B" 90.323 31 3 0 5 35 19727856 19727826 0.002 43.7
"SNP_FB_0479752" "chr7B" 80 45 9 0 1 45 14274103 14274059 0.006 41.9
"SNP_FB_0479752" "chr7B" 87.5 32 4 0 6 37 6013274 6013305 0.006 41
"SNP_FB_0479752" "chr7B" 87.5 32 4 0 6 37 10527762 10527731 0.006 41
"SNP_FB_0479752" "chr7B" 87.5 32 4 0 4 35 12761781 12761750 0.006 41
"SNP_FB_0479752" "chr7B" 82.051 39 7 0 4 42 495207 495245 0.023 40.1
"SNP_FB_0479752" "chr7B" 82.051 39 7 0 4 42 7316306 7316268 0.023 40.1
"SNP_FB_0479752" "chr7B" 82.051 39 7 0 4 42 10853714 10853752 0.023 40.1
"SNP_FB_0479752" "chr7B" 82.051 39 7 0 4 42 16198039 16198001 0.023 40.1
"SNP_FB_0479752" "chr7B" 80.488 41 8 0 2 42 6946733 6946773 0.023 39.2
"SNP_FB_0479752" "chr7B" 84.848 33 5 0 2 34 933049 933017 0.079 38.3
"SNP_FB_0479752" "chr7B" 89.286 28 3 0 7 34 9994437 9994464 0.079 38.3
"SNP_FB_0479752" "chr7B" 82.857 35 6 0 1 35 13956765 13956799 0.079 37.4
"SNP_FB_0479752" "chr7B" 79.487 39 8 0 4 42 20671765 20671727 0.28 35.6
"SNP_FB_0479752" "chr12B" 92 50 4 0 1 50 410120 410071 1.1e-12 73.4
"SNP_FB_0479752" "chr12B" 92 50 4 0 1 50 10989078 10989127 1.1e-12 73.4
"SNP_FB_0479752" "chr12B" 92 50 4 0 1 50 11246886 11246837 1.1e-12 73.4
"SNP_FB_0479752" "chr12B" 95.349 43 2 0 8 50 9380960 9380918 1.33e-11 69.8
"SNP_FB_0479752" "chr12B" 91.667 48 4 0 3 50 9392923 9392876 1.33e-11 69.8
"SNP_FB_0479752" "chr12B" 93.333 45 3 0 6 50 4241734 4241778 4.66e-11 68.9
"SNP_FB_0479752" "chr12B" 93.333 45 3 0 6 50 8600121 8600165 4.66e-11 68.9
"SNP_FB_0479752" "chr12B" 93.333 45 3 0 6 50 8603320 8603276 4.66e-11 68.9
"SNP_FB_0479752" "chr12B" 93.333 45 3 0 6 50 11338796 11338752 4.66e-11 68.9
"SNP_FB_0479752" "chr12B" 93.333 45 3 0 6 50 12591625 12591581 4.66e-11 68.9
"SNP_FB_0479752" "chr12B" 93.333 45 3 0 6 50 15336263 15336307 4.66e-11 68.9
"SNP_FB_0479752" "chr12B" 93.333 45 3 0 6 50 18927391 18927347 4.66e-11 68.9
"SNP_FB_0479752" "chr12B" 93.333 45 3 0 6 50 19952723 19952767 4.66e-11 68.9
"SNP_FB_0479752" "chr12B" 90 50 5 0 1 50 22196056 22196007 4.66e-11 68.9
"SNP_FB_0479752" "chr12B" 91.489 47 4 0 4 50 10085019 10084973 4.66e-11 68
"SNP_FB_0479752" "chr12B" 93.023 43 3 0 8 50 4651234 4651192 5.67e-10 65.3
"SNP_FB_0479752" "chr12B" 91.111 45 4 0 1 45 4368082 4368038 5.67e-10 64.4
"SNP_FB_0479752" "chr12B" 92.857 42 3 0 4 45 6728589 6728630 1.98e-09 63.5
"SNP_FB_0479752" "chr12B" 86 50 7 0 1 50 4723556 4723605 2.41e-08 59.9
"SNP_FB_0479752" "chr12B" 88.889 45 5 0 1 45 5115411 5115367 2.41e-08 59.9
"SNP_FB_0479752" "chr12B" 86 50 7 0 1 50 12337201 12337250 2.41e-08 59.9
"SNP_FB_0479752" "chr12B" 90.476 42 4 0 1 42 11896316 11896275 2.41e-08 59
"SNP_FB_0479752" "chr12B" 90.244 41 4 0 8 48 13750252 13750212 8.42e-08 57.2
"SNP_FB_0479752" "chr12B" 85.106 47 7 0 4 50 1982324 1982278 1.03e-06 54.5
"SNP_FB_0479752" "chr12B" 86.047 43 6 0 1 43 66210 66168 3.58e-06 51.8
"SNP_FB_0479752" "chr12B" 86.047 43 6 0 8 50 12388411 12388369 3.58e-06 51.8
"SNP_FB_0479752" "chr12B" 93.939 33 2 0 18 50 17928892 17928924 3.58e-06 51.8
"SNP_FB_0479752" "chr12B" 84.444 45 7 0 1 45 9031023 9031067 1.25e-05 50.9
"SNP_FB_0479752" "chr12B" 91.429 35 3 0 1 35 13505463 13505497 1.25e-05 50.9
"SNP_FB_0479752" "chr12B" 85.714 42 6 0 4 45 4775481 4775522 1.25e-05 50
"SNP_FB_0479752" "chr12B" 82.979 47 8 0 4 50 18043654 18043700 1.25e-05 50
"SNP_FB_0479752" "chr12B" 83.721 43 7 0 8 50 11914194 11914236 0.000152 47.3
"SNP_FB_0479752" "chr12B" 90.625 32 3 0 4 35 9805583 9805552 0.000531 45.5
"SNP_FB_0479752" "chr12B" 86.111 36 5 0 1 36 16715369 16715334 0.002 43.7
"SNP_FB_0479752" "chr12B" 87.879 33 4 0 1 33 3040707 3040675 0.002 42.8
"SNP_FB_0479752" "chr12B" 78 50 11 0 1 50 8989198 8989149 0.006 41.9
"SNP_FB_0479752" "chr12B" 87.5 32 4 0 1 32 16278418 16278449 0.006 41
"SNP_FB_0479752" "chr12B" 82.051 39 7 0 4 42 16184128 16184090 0.023 40.1
"SNP_FB_0479752" "chr12B" 82.051 39 7 0 4 42 17431185 17431223 0.023 40.1
"SNP_FB_0479752" "chr12B" 82.051 39 7 0 4 42 18499302 18499264 0.023 40.1
"SNP_FB_0479752" "chr12B" 82.051 39 7 0 4 42 22349961 22349923 0.023 40.1
"SNP_FB_0479752" "chr12B" 82.051 39 7 0 4 42 22593107 22593069 0.023 40.1
"SNP_FB_0479752" "chr12B" 82.051 39 7 0 4 42 22604323 22604285 0.023 40.1
"SNP_FB_0479752" "chr12B" 82.051 39 7 0 4 42 23735899 23735937 0.023 40.1
"SNP_FB_0479752" "chr12B" 82.051 39 7 0 4 42 23739038 23739076 0.023 40.1
"SNP_FB_0479752" "chr12B" 83.333 36 6 0 2 37 5192137 5192172 0.023 39.2
"SNP_FB_0479752" "chr12B" 82.857 35 6 0 1 35 9721486 9721452 0.079 37.4
"SNP_FB_0480256" "chr2B" 100 50 0 0 1 50 15781382 15781431 4.08e-18 91.5
"SNP_FB_0480256" "chr2B" 90 30 1 2 3 31 10071424 10071452 0.96 34.6
"SNP_FB_0480256" "chr2B" 90.909 22 2 0 10 31 7021722 7021743 3.4 31.9
"SNP_FB_0480256" "chr2B" 81.25 32 6 0 5 36 9212431 9212462 3.4 31.9
"SNP_FB_0480256" "chr2B" 85.185 27 4 0 6 32 38586139 38586165 3.4 31.9
"SNP_FB_0480256" "chr1B" 87.5 32 4 0 5 36 19101918 19101949 0.006 41
"SNP_FB_0480256" "chr1B" 88 25 3 0 12 36 7324488 7324512 3.4 32.8
"SNP_FB_0480256" "chr7B" 84.211 38 4 1 4 41 12211027 12211062 0.023 40.1
"SNP_FB_0480256" "chr7B" 91.304 23 2 0 5 27 6593896 6593918 0.96 33.7
"SNP_FB_0480256" "chr7B" 91.667 24 1 1 12 35 12994656 12994634 3.4 31.9
"SNP_FB_0480256" "chr11B" 100 21 0 0 23 43 28151723 28151703 0.023 39.2
"SNP_FB_0480256" "chr11B" 100 17 0 0 19 35 19002134 19002118 3.4 31.9
"SNP_FB_0480256" "chr11B" 85.185 27 4 0 1 27 28247181 28247207 3.4 31.9
"SNP_FB_0480256" "chr15B" 81.633 49 5 3 3 48 22305873 22305920 0.023 39.2
"SNP_FB_0480256" "chr15B" 91.304 23 2 0 22 44 775461 775483 0.96 33.7
"SNP_FB_0480256" "chr15B" 91.667 24 1 1 12 35 27767790 27767812 3.4 31.9
"SNP_FB_0480256" "chr17B" 92.857 28 1 1 18 44 19276817 19276844 0.023 39.2
"SNP_FB_0480256" "chr17B" 89.286 28 2 1 19 45 3575553 3575526 0.96 34.6
"SNP_FB_0480256" "chr5B" 82.857 35 6 0 1 35 24231616 24231650 0.079 37.4
"SNP_FB_0480256" "chr5B" 100 18 0 0 24 41 12696089 12696072 0.96 33.7
"SNP_FB_0480256" "chr5B" 95 20 1 0 8 27 46262217 46262236 3.4 32.8
"SNP_FB_0480256" "chr5B" 91.667 24 1 1 12 35 36467337 36467315 3.4 31.9
"SNP_FB_0480256" "chr16B" 95.238 21 1 0 7 27 1863924 1863944 0.96 34.6
"SNP_FB_0480256" "chr14B" 86.111 36 1 3 3 35 13170703 13170737 0.96 33.7
"SNP_FB_0480256" "chr14B" 85.185 27 4 0 4 30 20576084 20576058 3.4 31.9
"SNP_FB_0480256" "chr3B" 80.556 36 4 1 1 36 8748553 8748585 3.4 32.8
"SNP_FB_0480256" "chr3B" 88 25 3 0 19 43 29839158 29839182 3.4 32.8
"SNP_FB_0480256" "chr9B" 95 20 1 0 26 45 16561885 16561904 3.4 32.8
"SNP_FB_0480256" "chr9B" 90.909 22 2 0 5 26 16603600 16603621 3.4 31.9
"SNP_FB_0480256" "chr9B" 91.667 24 1 1 12 35 22918290 22918312 3.4 31.9
"SNP_FB_0480256" "chr9B" 90.909 22 2 0 21 42 33912694 33912673 3.4 31.9
"SNP_FB_0480256" "chr10B" 88 25 3 0 12 36 9737287 9737263 3.4 32.8
"SNP_FB_0480256" "chr10B" 91.667 24 1 1 12 35 14935571 14935593 3.4 31.9
"SNP_FB_0480256" "chr10B" 91.667 24 1 1 12 35 14945329 14945351 3.4 31.9
"SNP_FB_0480256" "chr10B" 91.667 24 1 1 5 27 26039069 26039092 3.4 31.9
"SNP_FB_0480256" "chr10B" 100 17 0 0 18 34 27393080 27393064 3.4 31.9
"SNP_FB_0480256" "chr4B" 91.667 24 1 1 12 35 3875015 3875037 3.4 31.9
"SNP_FB_0480256" "chr6B" 91.667 24 1 1 12 35 12577109 12577131 3.4 31.9
"SNP_FB_0480256" "chr8B" 91.667 24 1 1 7 29 21786060 21786037 3.4 31.9
"SNP_FB_0480256" "chr12B" 85.185 27 4 0 3 29 4357210 4357184 3.4 31.9
"SNP_FB_0480256" "chr12B" 90.909 22 2 0 21 42 17446627 17446648 3.4 31.9
"SNP_FB_0480256" "chr13B" 91.667 24 1 1 12 35 25715105 25715127 3.4 31.9
"SNP_FB_0480256" "chr13B" 91.667 24 1 1 12 35 25722963 25722985 3.4 31.9
"SNP_FB_0480259" "chr2B" 100 50 0 0 1 50 15782158 15782207 4.08e-18 91.5
"SNP_FB_0480259" "chr2B" 100 21 0 0 30 50 15767949 15767969 0.023 39.2
"SNP_FB_0480259" "chr3B" 100 18 0 0 33 50 6643890 6643873 0.96 33.7
"SNP_FB_0480259" "chr5B" 85.714 28 4 0 1 28 22361175 22361148 0.96 33.7
"SNP_FB_0480259" "chr6B" 83.784 37 4 2 14 49 26005696 26005661 0.96 33.7
"SNP_FB_0480259" "chr11B" 92 25 1 1 10 34 33940013 33939990 0.96 33.7
"SNP_FB_0480259" "chr14B" 81.818 33 6 0 9 41 4670583 4670615 0.96 33.7
"SNP_FB_0480259" "chr7B" 86.207 29 2 1 9 35 17846126 17846154 3.4 32.8
"SNP_FB_0480259" "chr8B" 88 25 3 0 13 37 3471302 3471278 3.4 32.8
"SNP_FB_0480259" "chr10B" 83.333 30 5 0 12 41 11308010 11308039 3.4 32.8
"SNP_FB_0480259" "chr10B" 90.909 22 2 0 8 29 21583623 21583644 3.4 31.9
"SNP_FB_0480259" "chr9B" 90.909 22 2 0 17 38 18043688 18043709 3.4 31.9
"SNP_FB_0480264" "chr2B" 98 50 1 0 1 50 15783611 15783562 1.74e-16 86.9
"SNP_FB_0480264" "chr2B" 85.417 48 7 0 1 48 1107433 1107386 2.94e-07 56.3
"SNP_FB_0480264" "chr2B" 85.106 47 7 0 1 47 11028581 11028535 1.03e-06 54.5
"SNP_FB_0480264" "chr2B" 88.095 42 5 0 7 48 14474368 14474327 1.03e-06 54.5
"SNP_FB_0480264" "chr2B" 88.095 42 5 0 7 48 14486421 14486380 1.03e-06 54.5
"SNP_FB_0480264" "chr2B" 86.957 46 5 1 3 48 17615678 17615722 1.03e-06 53.6
"SNP_FB_0480264" "chr2B" 83.333 48 8 0 1 48 1102549 1102502 3.58e-06 51.8
"SNP_FB_0480264" "chr2B" 82.979 47 8 0 1 47 248836 248882 1.25e-05 50
"SNP_FB_0480264" "chr2B" 86.486 37 5 0 12 48 15783830 15783794 0.000531 45.5
"SNP_FB_0480264" "chr2B" 80.435 46 9 0 3 48 1050236 1050191 0.002 43.7
"SNP_FB_0480264" "chr2B" 79.167 48 10 0 1 48 32406462 32406509 0.002 42.8
"SNP_FB_0480264" "chr2B" 79.167 48 10 0 1 48 34720644 34720597 0.002 42.8
"SNP_FB_0480264" "chr2B" 85.714 35 5 0 13 47 13570804 13570838 0.006 41.9
"SNP_FB_0480264" "chr2B" 85.714 35 5 0 14 48 32413347 32413381 0.006 41.9
"SNP_FB_0480264" "chr2B" 85.714 35 5 0 14 48 32418870 32418904 0.006 41.9
"SNP_FB_0480264" "chr2B" 80.952 42 8 0 7 48 32547682 32547641 0.006 41
"SNP_FB_0480264" "chr2B" 95.833 24 1 0 25 48 34720785 34720762 0.023 40.1
"SNP_FB_0480264" "chr2B" 84.848 33 5 0 16 48 2133137 2133105 0.079 38.3
"SNP_FB_0480264" "chr2B" 89.286 28 3 0 21 48 26568722 26568695 0.079 38.3
"SNP_FB_0480264" "chr2B" 82.857 35 6 0 14 48 6253327 6253293 0.079 37.4
"SNP_FB_0480264" "chr2B" 78.723 47 9 1 1 47 34322253 34322208 0.079 37.4
"SNP_FB_0480264" "chr2B" 91.667 24 2 0 22 45 37935459 37935482 0.28 35.6
"SNP_FB_0480264" "chr2B" 83.871 31 5 0 15 45 6842308 6842338 0.96 34.6
"SNP_FB_0480264" "chr2B" 91.304 23 2 0 21 43 7377485 7377463 0.96 33.7
"SNP_FB_0480264" "chr2B" 91.304 23 2 0 23 45 14465775 14465797 0.96 33.7
"SNP_FB_0480264" "chr2B" 91.304 23 2 0 23 45 14477828 14477850 0.96 33.7
"SNP_FB_0480264" "chr2B" 88 25 3 0 16 40 2221771 2221747 3.4 32.8
"SNP_FB_0480264" "chr2B" 83.333 30 5 0 19 48 7354565 7354594 3.4 32.8
"SNP_FB_0480264" "chr2B" 78.378 37 8 0 12 48 4722279 4722243 3.4 31.9
"SNP_FB_0480264" "chr2B" 90.909 22 2 0 21 42 20614148 20614169 3.4 31.9
"SNP_FB_0480264" "chr11B" 93.182 44 3 0 4 47 1473229 1473272 1.63e-10 67.1
"SNP_FB_0480264" "chr11B" 93.182 44 3 0 4 47 1486454 1486497 1.63e-10 67.1
"SNP_FB_0480264" "chr11B" 87.234 47 6 0 1 47 1498113 1498159 2.41e-08 59
"SNP_FB_0480264" "chr11B" 88.636 44 5 0 4 47 1515334 1515377 8.42e-08 58.1
"SNP_FB_0480264" "chr11B" 85.106 47 7 0 1 47 8226624 8226670 1.03e-06 54.5
"SNP_FB_0480264" "chr11B" 91.667 36 3 0 13 48 338224 338259 3.58e-06 52.7
"SNP_FB_0480264" "chr11B" 81.25 48 9 0 1 48 8226852 8226899 0.000152 47.3
"SNP_FB_0480264" "chr11B" 85.714 42 4 1 7 48 29626419 29626380 0.000152 47.3
"SNP_FB_0480264" "chr11B" 80.851 47 9 0 1 47 25699009 25698963 0.000531 45.5
"SNP_FB_0480264" "chr11B" 90.625 32 3 0 16 47 34636684 34636653 0.000531 45.5
"SNP_FB_0480264" "chr11B" 82.222 45 5 1 3 47 1134585 1134626 0.000531 44.6
"SNP_FB_0480264" "chr11B" 86.111 36 5 0 13 48 4229650 4229685 0.002 43.7
"SNP_FB_0480264" "chr11B" 86.111 36 5 0 13 48 10724965 10724930 0.002 43.7
"SNP_FB_0480264" "chr11B" 79.167 48 10 0 1 48 3798233 3798186 0.002 42.8
"SNP_FB_0480264" "chr11B" 92.857 28 2 0 18 45 34018217 34018244 0.002 42.8
"SNP_FB_0480264" "chr11B" 85.714 35 5 0 14 48 1540371 1540405 0.006 41.9
"SNP_FB_0480264" "chr11B" 90 30 3 0 13 42 4163341 4163370 0.006 41.9
"SNP_FB_0480264" "chr11B" 90 30 3 0 18 47 9488430 9488401 0.006 41.9
"SNP_FB_0480264" "chr11B" 83.784 37 6 0 1 37 1194833 1194797 0.006 41
"SNP_FB_0480264" "chr11B" 82.222 45 4 2 4 47 9288483 9288524 0.006 41
"SNP_FB_0480264" "chr11B" 92.593 27 2 0 22 48 35845276 35845250 0.006 41
"SNP_FB_0480264" "chr11B" 87.097 31 4 0 15 45 2057981 2058011 0.023 39.2
"SNP_FB_0480264" "chr11B" 83.333 36 6 0 13 48 18539128 18539163 0.023 39.2
"SNP_FB_0480264" "chr11B" 89.286 28 3 0 21 48 23753553 23753580 0.079 38.3
"SNP_FB_0480264" "chr11B" 84.848 33 5 0 14 46 35343136 35343104 0.079 38.3
"SNP_FB_0480264" "chr11B" 89.286 28 3 0 21 48 37446026 37446053 0.079 38.3
"SNP_FB_0480264" "chr11B" 82.857 35 6 0 1 35 35978882 35978848 0.079 37.4
"SNP_FB_0480264" "chr11B" 95.455 22 1 0 21 42 7684303 7684324 0.28 36.5
"SNP_FB_0480264" "chr11B" 95.455 22 1 0 21 42 7698731 7698752 0.28 36.5
"SNP_FB_0480264" "chr11B" 91.667 24 2 0 25 48 1194070 1194047 0.28 35.6
"SNP_FB_0480264" "chr11B" 91.667 24 2 0 25 48 15412233 15412256 0.28 35.6
"SNP_FB_0480264" "chr11B" 91.667 24 2 0 22 45 23645591 23645614 0.28 35.6
"SNP_FB_0480264" "chr11B" 75.51 49 12 0 1 49 29920473 29920425 0.28 35.6
"SNP_FB_0480264" "chr11B" 75.51 49 12 0 1 49 29990185 29990233 0.28 35.6
"SNP_FB_0480264" "chr11B" 91.667 24 2 0 19 42 30948091 30948114 0.28 35.6
"SNP_FB_0480264" "chr11B" 91.667 24 2 0 21 44 36126319 36126342 0.28 35.6
"SNP_FB_0480264" "chr11B" 95.238 21 1 0 27 47 34823689 34823669 0.96 34.6
"SNP_FB_0480264" "chr11B" 88.462 26 3 0 23 48 35079937 35079912 0.96 34.6
"SNP_FB_0480264" "chr11B" 88.462 26 3 0 23 48 35083745 35083720 0.96 34.6
"SNP_FB_0480264" "chr11B" 90.909 22 2 0 21 42 7684534 7684555 3.4 31.9
"SNP_FB_0480264" "chr11B" 90.909 22 2 0 21 42 7698962 7698983 3.4 31.9
"SNP_FB_0480264" "chr11B" 90.909 22 2 0 26 47 27925938 27925959 3.4 31.9
"SNP_FB_0480264" "chr1B" 89.583 48 5 0 1 48 22900125 22900172 5.67e-10 65.3
"SNP_FB_0480264" "chr1B" 88.372 43 5 0 7 49 8858836 8858878 2.94e-07 56.3
"SNP_FB_0480264" "chr1B" 88.372 43 5 0 7 49 8876691 8876733 2.94e-07 56.3
"SNP_FB_0480264" "chr1B" 89.189 37 4 0 13 49 24501941 24501977 1.25e-05 50
"SNP_FB_0480264" "chr1B" 81.25 48 9 0 1 48 20932925 20932972 0.000152 47.3
"SNP_FB_0480264" "chr1B" 85.714 35 5 0 13 47 13758136 13758170 0.006 41.9
"SNP_FB_0480264" "chr1B" 85.714 35 5 0 13 47 13770403 13770437 0.006 41.9
"SNP_FB_0480264" "chr1B" 85.714 35 5 0 14 48 21035403 21035437 0.006 41.9
"SNP_FB_0480264" "chr1B" 85.714 35 5 0 14 48 21047016 21047050 0.006 41.9
"SNP_FB_0480264" "chr1B" 78.049 41 9 0 1 41 9602285 9602325 0.96 34.6
"SNP_FB_0480264" "chr1B" 90.909 22 2 0 21 42 21001829 21001850 3.4 31.9
"SNP_FB_0480264" "chr1B" 90.909 22 2 0 21 42 21015385 21015406 3.4 31.9
"SNP_FB_0480264" "chr8B" 89.362 47 5 0 1 47 12756067 12756021 1.98e-09 63.5
"SNP_FB_0480264" "chr8B" 89.189 37 4 0 14 50 28547015 28547051 1.25e-05 50
"SNP_FB_0480264" "chr8B" 83.721 43 7 0 6 48 13539172 13539130 0.000152 47.3
"SNP_FB_0480264" "chr8B" 100 24 0 0 25 48 7896230 7896207 0.000531 44.6
"SNP_FB_0480264" "chr8B" 79.167 48 10 0 1 48 1824333 1824286 0.002 42.8
"SNP_FB_0480264" "chr8B" 79.167 48 10 0 1 48 4775746 4775793 0.002 42.8
"SNP_FB_0480264" "chr8B" 84.211 38 6 0 13 50 28917184 28917147 0.002 42.8
"SNP_FB_0480264" "chr8B" 96 25 1 0 24 48 7911341 7911317 0.006 41.9
"SNP_FB_0480264" "chr8B" 81.818 44 7 1 7 50 4598972 4598930 0.006 41
"SNP_FB_0480264" "chr8B" 89.655 29 3 0 7 35 28547249 28547277 0.023 40.1
"SNP_FB_0480264" "chr8B" 82.5 40 6 1 4 43 13536519 13536481 0.079 38.3
"SNP_FB_0480264" "chr8B" 84.375 32 5 0 16 47 6794021 6794052 0.28 36.5
"SNP_FB_0480264" "chr8B" 88.889 27 3 0 22 48 25696961 25696987 0.28 36.5
"SNP_FB_0480264" "chr8B" 91.667 24 2 0 22 45 601237 601214 0.28 35.6
"SNP_FB_0480264" "chr8B" 77.273 44 10 0 4 47 5120666 5120709 0.28 35.6
"SNP_FB_0480264" "chr8B" 91.304 23 2 0 26 48 16676433 16676455 0.96 33.7
"SNP_FB_0480264" "chr8B" 90.909 22 2 0 12 33 474215 474236 3.4 31.9
"SNP_FB_0480264" "chr8B" 85.185 27 4 0 7 33 28916961 28916935 3.4 31.9
"SNP_FB_0480264" "chr10B" 87.5 48 6 0 1 48 31991680 31991633 6.91e-09 60.8
"SNP_FB_0480264" "chr10B" 87.234 47 6 0 1 47 29003049 29003095 2.41e-08 59
"SNP_FB_0480264" "chr10B" 91.667 36 3 0 13 48 35603567 35603532 3.58e-06 52.7
"SNP_FB_0480264" "chr10B" 91.176 34 3 0 14 47 17042918 17042951 4.36e-05 49.1
"SNP_FB_0480264" "chr10B" 83.333 48 7 1 1 48 17909842 17909796 4.36e-05 48.2
"SNP_FB_0480264" "chr10B" 85.366 41 6 0 8 48 23112195 23112155 4.36e-05 48.2
"SNP_FB_0480264" "chr10B" 86.842 38 5 0 10 47 5189491 5189528 0.000152 47.3
"SNP_FB_0480264" "chr10B" 86.842 38 5 0 10 47 5200239 5200276 0.000152 47.3
"SNP_FB_0480264" "chr10B" 96.296 27 1 0 22 48 28960062 28960036 0.000531 45.5
"SNP_FB_0480264" "chr10B" 86.486 37 5 0 11 47 32670996 32670960 0.000531 45.5
"SNP_FB_0480264" "chr10B" 88.235 34 4 0 15 48 31832074 31832107 0.000531 44.6
"SNP_FB_0480264" "chr10B" 86.842 38 4 1 11 48 963889 963853 0.002 43.7
"SNP_FB_0480264" "chr10B" 86.842 38 4 1 11 48 964393 964357 0.002 43.7
"SNP_FB_0480264" "chr10B" 90.323 31 3 0 19 49 28899276 28899246 0.002 43.7
"SNP_FB_0480264" "chr10B" 80.851 47 8 1 1 47 34780289 34780334 0.006 41.9
"SNP_FB_0480264" "chr10B" 86.111 36 4 1 13 48 31832376 31832410 0.023 40.1
"SNP_FB_0480264" "chr10B" 87.097 31 4 0 14 44 33890233 33890203 0.023 39.2
"SNP_FB_0480264" "chr10B" 80 45 8 1 1 45 2333155 2333198 0.079 38.3
"SNP_FB_0480264" "chr10B" 89.286 28 3 0 21 48 30409226 30409199 0.079 38.3
"SNP_FB_0480264" "chr10B" 79.07 43 5 1 7 45 2234020 2234062 0.079 37.4
"SNP_FB_0480264" "chr10B" 84.375 32 5 0 16 47 7954693 7954662 0.28 36.5
"SNP_FB_0480264" "chr10B" 76.596 47 11 0 1 47 32170689 32170735 0.28 36.5
"SNP_FB_0480264" "chr10B" 77.273 44 10 0 5 48 2065769 2065726 0.28 35.6
"SNP_FB_0480264" "chr10B" 77.778 45 8 1 3 47 7301922 7301880 0.96 34.6
"SNP_FB_0480264" "chr10B" 77.778 45 9 1 1 45 2338759 2338802 0.96 33.7
"SNP_FB_0480264" "chr10B" 95 20 1 0 10 29 21326683 21326702 3.4 32.8
"SNP_FB_0480264" "chr10B" 95 20 1 0 26 45 24393458 24393439 3.4 32.8
"SNP_FB_0480264" "chr10B" 88 25 3 0 22 46 35532126 35532102 3.4 32.8
"SNP_FB_0480264" "chr10B" 90.909 22 2 0 18 39 5492389 5492410 3.4 31.9
"SNP_FB_0480264" "chr14B" 87.5 48 6 0 1 48 8575256 8575303 6.91e-09 60.8
"SNP_FB_0480264" "chr14B" 88.095 42 5 0 7 48 19809185 19809226 1.03e-06 54.5
"SNP_FB_0480264" "chr14B" 83.333 48 8 0 1 48 27324782 27324735 3.58e-06 51.8
"SNP_FB_0480264" "chr14B" 83.333 48 7 1 1 48 2189593 2189547 4.36e-05 48.2
"SNP_FB_0480264" "chr14B" 83.333 48 7 1 1 48 29017818 29017772 4.36e-05 48.2
"SNP_FB_0480264" "chr14B" 88.571 35 4 0 14 48 10504311 10504345 0.000152 46.4
"SNP_FB_0480264" "chr14B" 80 50 10 0 1 50 14691026 14691075 0.000152 46.4
"SNP_FB_0480264" "chr14B" 81.25 48 8 1 1 48 24220315 24220269 0.002 43.7
"SNP_FB_0480264" "chr14B" 81.25 48 8 1 1 48 28408306 28408352 0.002 43.7
"SNP_FB_0480264" "chr14B" 82.222 45 7 1 1 45 28582928 28582971 0.002 42.8
"SNP_FB_0480264" "chr14B" 87.5 32 4 0 14 45 5323595 5323626 0.006 41
"SNP_FB_0480264" "chr14B" 82.927 41 6 1 1 41 24220855 24220816 0.023 40.1
"SNP_FB_0480264" "chr14B" 92.308 26 2 0 23 48 1006520 1006495 0.023 39.2
"SNP_FB_0480264" "chr14B" 87.097 31 4 0 15 45 14305589 14305559 0.023 39.2
"SNP_FB_0480264" "chr14B" 92.308 26 2 0 23 48 30073643 30073618 0.023 39.2
"SNP_FB_0480264" "chr14B" 89.286 28 3 0 21 48 7203362 7203389 0.079 38.3
"SNP_FB_0480264" "chr14B" 77.083 48 11 0 1 48 22212423 22212376 0.079 38.3
"SNP_FB_0480264" "chr14B" 92 25 2 0 23 47 7746095 7746119 0.079 37.4
"SNP_FB_0480264" "chr14B" 82.857 35 6 0 14 48 14946561 14946527 0.079 37.4
"SNP_FB_0480264" "chr14B" 88.889 27 3 0 22 48 6373669 6373643 0.28 36.5
"SNP_FB_0480264" "chr14B" 79.167 48 8 2 1 47 7746534 7746580 0.28 35.6
"SNP_FB_0480264" "chr14B" 87.097 31 3 1 19 48 17655501 17655531 0.28 35.6
"SNP_FB_0480264" "chr14B" 87.097 31 3 1 19 48 17655786 17655816 0.28 35.6
"SNP_FB_0480264" "chr14B" 86.207 29 4 0 13 41 18224664 18224636 0.28 35.6
"SNP_FB_0480264" "chr14B" 82.353 34 6 0 14 47 20101848 20101815 0.28 35.6
"SNP_FB_0480264" "chr14B" 91.667 24 2 0 22 45 28478232 28478255 0.28 35.6
"SNP_FB_0480264" "chr14B" 88.462 26 3 0 23 48 340914 340939 0.96 34.6
"SNP_FB_0480264" "chr14B" 88.462 26 3 0 23 48 3715296 3715271 0.96 34.6
"SNP_FB_0480264" "chr14B" 83.871 31 5 0 15 45 10504147 10504177 0.96 34.6
"SNP_FB_0480264" "chr14B" 83.871 31 5 0 15 45 28943051 28943021 0.96 34.6
"SNP_FB_0480264" "chr14B" 85.714 28 4 0 20 47 17058252 17058225 0.96 33.7
"SNP_FB_0480264" "chr14B" 85.714 28 4 0 20 47 17059325 17059298 0.96 33.7
"SNP_FB_0480264" "chr14B" 88 25 3 0 16 40 11102774 11102798 3.4 32.8
"SNP_FB_0480264" "chr14B" 90.909 22 2 0 26 47 2031341 2031362 3.4 31.9
"SNP_FB_0480264" "chr14B" 75.51 49 11 1 1 48 29663373 29663421 3.4 31.9
"SNP_FB_0480264" "chr3B" 90.476 42 4 0 7 48 4156428 4156469 2.41e-08 59
"SNP_FB_0480264" "chr3B" 85.417 48 7 0 1 48 19018836 19018883 2.94e-07 56.3
"SNP_FB_0480264" "chr3B" 86.364 44 6 0 4 47 11629730 11629687 1.03e-06 53.6
"SNP_FB_0480264" "chr3B" 89.474 38 4 0 11 48 31150808 31150771 3.58e-06 51.8
"SNP_FB_0480264" "chr3B" 82.979 47 8 0 1 47 9014854 9014900 1.25e-05 50
"SNP_FB_0480264" "chr3B" 90 30 3 0 14 43 5585669 5585698 0.006 41.9
"SNP_FB_0480264" "chr3B" 82.5 40 4 1 1 37 4624409 4624370 0.023 40.1
"SNP_FB_0480264" "chr3B" 85.294 34 5 0 6 39 5813499 5813532 0.023 40.1
"SNP_FB_0480264" "chr3B" 89.655 29 3 0 21 49 8378590 8378618 0.023 40.1
"SNP_FB_0480264" "chr3B" 82.051 39 7 0 10 48 27469626 27469588 0.023 40.1
"SNP_FB_0480264" "chr3B" 82.051 39 7 0 10 48 27481663 27481625 0.023 40.1
"SNP_FB_0480264" "chr3B" 83.333 36 6 0 12 47 3645265 3645230 0.023 39.2
"SNP_FB_0480264" "chr3B" 92 25 2 0 21 45 1232799 1232823 0.079 37.4
"SNP_FB_0480264" "chr3B" 82.857 35 6 0 13 47 13683920 13683886 0.079 37.4
"SNP_FB_0480264" "chr3B" 86.667 30 4 0 18 47 18167489 18167518 0.079 37.4
"SNP_FB_0480264" "chr3B" 80.435 46 7 2 4 48 5046469 5046513 0.28 36.5
"SNP_FB_0480264" "chr3B" 79.545 44 8 1 1 44 30147505 30147463 0.28 36.5
"SNP_FB_0480264" "chr3B" 86.207 29 4 0 19 47 5791444 5791416 0.28 35.6
"SNP_FB_0480264" "chr3B" 83.784 37 2 2 12 48 11308188 11308220 0.28 35.6
"SNP_FB_0480264" "chr3B" 82.857 35 4 1 15 47 3317058 3317092 0.96 34.6
"SNP_FB_0480264" "chr3B" 91.304 23 2 0 23 45 266414 266392 0.96 33.7
"SNP_FB_0480264" "chr3B" 88 25 3 0 13 37 26100659 26100683 3.4 32.8
"SNP_FB_0480264" "chr3B" 100 17 0 0 25 41 877327 877311 3.4 31.9
"SNP_FB_0480264" "chr3B" 74.468 47 12 0 1 47 4126868 4126822 3.4 31.9
"SNP_FB_0480264" "chr3B" 85.185 27 4 0 22 48 8378363 8378389 3.4 31.9
"SNP_FB_0480264" "chr3B" 90.909 22 2 0 21 42 18436889 18436910 3.4 31.9
"SNP_FB_0480264" "chr3B" 100 17 0 0 23 39 19656171 19656155 3.4 31.9
"SNP_FB_0480264" "chr15B" 85.417 48 7 0 1 48 44744833 44744786 2.94e-07 56.3
"SNP_FB_0480264" "chr15B" 85.417 48 7 0 1 48 44757257 44757210 2.94e-07 56.3
"SNP_FB_0480264" "chr15B" 87.805 41 5 0 8 48 44511220 44511260 3.58e-06 52.7
"SNP_FB_0480264" "chr15B" 87.805 41 5 0 8 48 44524434 44524474 3.58e-06 52.7
"SNP_FB_0480264" "chr15B" 83.333 48 8 0 1 48 19820777 19820730 3.58e-06 51.8
"SNP_FB_0480264" "chr15B" 83.333 48 8 0 1 48 33736251 33736204 3.58e-06 51.8
"SNP_FB_0480264" "chr15B" 91.176 34 3 0 15 48 28346560 28346593 4.36e-05 49.1
"SNP_FB_0480264" "chr15B" 96.429 28 1 0 21 48 1634248 1634221 0.000152 47.3
"SNP_FB_0480264" "chr15B" 83.333 42 7 0 1 42 5966483 5966442 0.000531 45.5
"SNP_FB_0480264" "chr15B" 90.625 32 3 0 13 44 18426466 18426435 0.000531 45.5
"SNP_FB_0480264" "chr15B" 80.851 47 9 0 1 47 39368146 39368192 0.000531 45.5
"SNP_FB_0480264" "chr15B" 86.111 36 5 0 13 48 2303506 2303471 0.002 43.7
"SNP_FB_0480264" "chr15B" 82.979 47 6 2 3 48 39614054 39614099 0.002 42.8
"SNP_FB_0480264" "chr15B" 92.857 28 2 0 21 48 41193167 41193140 0.002 42.8
"SNP_FB_0480264" "chr15B" 87.879 33 4 0 16 48 41193321 41193289 0.002 42.8
"SNP_FB_0480264" "chr15B" 96 25 1 0 22 46 44541902 44541878 0.006 41.9
"SNP_FB_0480264" "chr15B" 84.615 39 5 1 10 48 26969819 26969782 0.006 41
"SNP_FB_0480264" "chr15B" 92.593 27 2 0 22 48 34630573 34630599 0.006 41
"SNP_FB_0480264" "chr15B" 85.294 34 5 0 15 48 26201106 26201073 0.023 40.1
"SNP_FB_0480264" "chr15B" 80.488 41 8 0 1 41 19125434 19125474 0.023 39.2
"SNP_FB_0480264" "chr15B" 92.308 26 2 0 22 47 42373479 42373454 0.023 39.2
"SNP_FB_0480264" "chr15B" 77.778 45 10 0 4 48 3430651 3430607 0.079 37.4
"SNP_FB_0480264" "chr15B" 92 25 2 0 21 45 7527324 7527300 0.079 37.4
"SNP_FB_0480264" "chr15B" 92 25 2 0 21 45 10311050 10311074 0.079 37.4
"SNP_FB_0480264" "chr15B" 75.51 49 12 0 1 49 19298565 19298613 0.28 35.6
"SNP_FB_0480264" "chr15B" 80.952 42 5 2 4 44 12137971 12138010 0.96 34.6
"SNP_FB_0480264" "chr15B" 80.952 42 5 2 4 44 12149405 12149444 0.96 34.6
"SNP_FB_0480264" "chr15B" 79.487 39 5 1 10 48 5571046 5571011 0.96 33.7
"SNP_FB_0480264" "chr15B" 85.714 28 4 0 15 42 8149102 8149129 0.96 33.7
"SNP_FB_0480264" "chr15B" 85.714 28 4 0 21 48 9268968 9268941 0.96 33.7
"SNP_FB_0480264" "chr15B" 91.304 23 2 0 19 41 12634538 12634560 0.96 33.7
"SNP_FB_0480264" "chr15B" 91.304 23 2 0 26 48 15903847 15903825 0.96 33.7
"SNP_FB_0480264" "chr15B" 75 48 12 0 1 48 39178761 39178714 0.96 33.7
"SNP_FB_0480264" "chr15B" 88 25 3 0 21 45 6332242 6332218 3.4 32.8
"SNP_FB_0480264" "chr15B" 86.207 29 2 1 18 44 9792885 9792857 3.4 32.8
"SNP_FB_0480264" "chr15B" 88 25 3 0 18 42 9793241 9793217 3.4 32.8
"SNP_FB_0480264" "chr15B" 83.333 30 5 0 16 45 12259306 12259277 3.4 32.8
"SNP_FB_0480264" "chr15B" 88 25 3 0 21 45 37033378 37033402 3.4 32.8
"SNP_FB_0480264" "chr15B" 90.909 22 2 0 19 40 27059135 27059156 3.4 31.9
"SNP_FB_0480264" "chr15B" 85.185 27 4 0 22 48 35230701 35230727 3.4 31.9
"SNP_FB_0480264" "chr15B" 85.185 27 4 0 22 48 35231143 35231169 3.4 31.9
"SNP_FB_0480264" "chr16B" 85.106 47 7 0 1 47 9501855 9501809 1.03e-06 54.5
"SNP_FB_0480264" "chr16B" 83.673 49 8 0 1 49 5346183 5346135 1.03e-06 53.6
"SNP_FB_0480264" "chr16B" 86.364 44 6 0 4 47 10866024 10866067 1.03e-06 53.6
"SNP_FB_0480264" "chr16B" 84.444 45 7 0 1 45 7747201 7747245 1.25e-05 50.9
"SNP_FB_0480264" "chr16B" 85.714 42 6 0 7 48 9502090 9502049 1.25e-05 50
"SNP_FB_0480264" "chr16B" 89.189 37 3 1 13 49 6086984 6086949 0.000152 46.4
"SNP_FB_0480264" "chr16B" 82.222 45 8 0 4 48 8166335 8166379 0.000152 46.4
"SNP_FB_0480264" "chr16B" 88.235 34 4 0 14 47 2119898 2119865 0.000531 44.6
"SNP_FB_0480264" "chr16B" 92.857 28 2 0 21 48 14022072 14022045 0.002 42.8
"SNP_FB_0480264" "chr16B" 92.593 27 2 0 22 48 2122886 2122912 0.006 41
"SNP_FB_0480264" "chr16B" 79.167 48 8 1 1 48 5799838 5799883 0.023 40.1
"SNP_FB_0480264" "chr16B" 85.294 34 5 0 15 48 10866248 10866281 0.023 40.1
"SNP_FB_0480264" "chr16B" 86.111 36 4 1 13 48 12618537 12618503 0.023 40.1
"SNP_FB_0480264" "chr16B" 80.488 41 8 0 7 47 5582253 5582293 0.023 39.2
"SNP_FB_0480264" "chr16B" 83.333 36 6 0 13 48 6086766 6086731 0.023 39.2
"SNP_FB_0480264" "chr16B" 79.07 43 3 1 4 46 10866465 10866501 0.023 39.2
"SNP_FB_0480264" "chr16B" 88.889 27 3 0 14 40 11327385 11327359 0.28 36.5
"SNP_FB_0480264" "chr16B" 91.667 24 2 0 4 27 11369629 11369652 0.28 35.6
"SNP_FB_0480264" "chr16B" 91.667 24 2 0 4 27 11380471 11380494 0.28 35.6
"SNP_FB_0480264" "chr16B" 88.462 26 3 0 22 47 12924872 12924897 0.96 34.6
"SNP_FB_0480264" "chr16B" 91.304 23 2 0 26 48 11849505 11849527 0.96 33.7
"SNP_FB_0480264" "chr16B" 90.909 22 2 0 26 47 32125256 32125277 3.4 31.9
"SNP_FB_0480264" "chr17B" 85.106 47 7 0 1 47 2163172 2163218 1.03e-06 54.5
"SNP_FB_0480264" "chr17B" 86.667 45 5 1 4 48 2162981 2163024 3.58e-06 51.8
"SNP_FB_0480264" "chr17B" 83.333 48 8 0 1 48 2432003 2432050 3.58e-06 51.8
"SNP_FB_0480264" "chr17B" 83.333 48 8 0 1 48 2440866 2440913 3.58e-06 51.8
"SNP_FB_0480264" "chr17B" 89.474 38 3 1 12 48 2767267 2767304 4.36e-05 48.2
"SNP_FB_0480264" "chr17B" 93.103 29 2 0 19 47 3007327 3007299 0.000531 44.6
"SNP_FB_0480264" "chr17B" 82.927 41 7 0 8 48 2431783 2431743 0.002 43.7
"SNP_FB_0480264" "chr17B" 82.927 41 7 0 8 48 2440646 2440606 0.002 43.7
"SNP_FB_0480264" "chr17B" 86.111 36 5 0 13 48 9880724 9880689 0.002 43.7
"SNP_FB_0480264" "chr17B" 83.721 43 6 1 1 43 19799057 19799098 0.002 43.7
"SNP_FB_0480264" "chr17B" 87.879 33 4 0 16 48 27274529 27274561 0.002 42.8
"SNP_FB_0480264" "chr17B" 87.879 33 4 0 16 48 27275588 27275620 0.002 42.8
"SNP_FB_0480264" "chr17B" 87.879 33 4 0 16 48 27275800 27275832 0.002 42.8
"SNP_FB_0480264" "chr17B" 87.5 32 4 0 18 49 4320045 4320014 0.006 41
"SNP_FB_0480264" "chr17B" 87.5 32 4 0 16 47 27275164 27275195 0.006 41
"SNP_FB_0480264" "chr17B" 78.723 47 10 0 1 47 27356930 27356976 0.006 41
"SNP_FB_0480264" "chr17B" 89.655 29 3 0 19 47 27275379 27275407 0.023 40.1
"SNP_FB_0480264" "chr17B" 81.579 38 7 0 10 47 19730899 19730862 0.079 38.3
"SNP_FB_0480264" "chr17B" 84.848 33 5 0 16 48 21655653 21655685 0.079 38.3
"SNP_FB_0480264" "chr17B" 84.848 33 5 0 16 48 26068385 26068417 0.079 38.3
"SNP_FB_0480264" "chr17B" 89.286 28 3 0 21 48 26138248 26138275 0.079 38.3
"SNP_FB_0480264" "chr17B" 89.286 28 3 0 21 48 26521072 26521099 0.079 38.3
"SNP_FB_0480264" "chr17B" 89.286 28 3 0 21 48 26521284 26521311 0.079 38.3
"SNP_FB_0480264" "chr17B" 89.286 28 3 0 21 48 27274746 27274773 0.079 38.3
"SNP_FB_0480264" "chr17B" 89.286 28 3 0 21 48 27276017 27276044 0.079 38.3
"SNP_FB_0480264" "chr17B" 86.667 30 4 0 18 47 5931506 5931477 0.079 37.4
"SNP_FB_0480264" "chr17B" 86.667 30 4 0 18 47 10089493 10089522 0.079 37.4
"SNP_FB_0480264" "chr17B" 86.667 30 4 0 16 45 10616728 10616699 0.079 37.4
"SNP_FB_0480264" "chr17B" 85.294 34 3 1 12 45 21639589 21639620 0.079 37.4
"SNP_FB_0480264" "chr17B" 84.375 32 5 0 16 47 13542554 13542523 0.28 36.5
"SNP_FB_0480264" "chr17B" 88.889 27 3 0 22 48 21343735 21343709 0.28 36.5
"SNP_FB_0480264" "chr17B" 86.207 29 4 0 19 47 245469 245497 0.28 35.6
"SNP_FB_0480264" "chr17B" 86.207 29 4 0 19 47 259627 259655 0.28 35.6
"SNP_FB_0480264" "chr17B" 91.667 24 2 0 22 45 10511651 10511674 0.28 35.6
"SNP_FB_0480264" "chr17B" 77.273 44 10 0 1 44 25965290 25965247 0.28 35.6
"SNP_FB_0480264" "chr17B" 85.714 28 4 0 21 48 27274112 27274139 0.96 33.7
"SNP_FB_0480264" "chr17B" 78.378 37 8 0 1 37 5950770 5950806 3.4 31.9
"SNP_FB_0480264" "chr17B" 90.909 22 2 0 21 42 6786753 6786774 3.4 31.9
"SNP_FB_0480264" "chr17B" 90.909 22 2 0 26 47 10088998 10089019 3.4 31.9
"SNP_FB_0480264" "chr17B" 90.909 22 2 0 26 47 13453512 13453533 3.4 31.9
"SNP_FB_0480264" "chr4B" 86.364 44 6 0 5 48 19048987 19049030 1.03e-06 53.6
"SNP_FB_0480264" "chr4B" 81.633 49 9 0 1 49 19405100 19405148 4.36e-05 49.1
"SNP_FB_0480264" "chr4B" 81.25 48 9 0 1 48 24298780 24298733 0.000152 47.3
"SNP_FB_0480264" "chr4B" 85.714 35 5 0 13 47 4810171 4810205 0.006 41.9
"SNP_FB_0480264" "chr4B" 85.714 35 5 0 13 47 4810422 4810456 0.006 41.9
"SNP_FB_0480264" "chr4B" 81.25 48 6 2 2 48 23447468 23447513 0.006 41
"SNP_FB_0480264" "chr4B" 92.593 27 2 0 21 47 23844017 23843991 0.006 41
"SNP_FB_0480264" "chr4B" 85.294 34 5 0 14 47 7732187 7732220 0.023 40.1
"SNP_FB_0480264" "chr4B" 85.714 35 4 1 16 50 12063799 12063832 0.079 38.3
"SNP_FB_0480264" "chr4B" 88.889 27 3 0 19 45 18640302 18640328 0.28 36.5
"SNP_FB_0480264" "chr4B" 91.667 24 2 0 19 42 7030217 7030240 0.28 35.6
"SNP_FB_0480264" "chr4B" 91.667 24 2 0 19 42 7030581 7030604 0.28 35.6
"SNP_FB_0480264" "chr4B" 100 19 0 0 30 48 19766622 19766640 0.28 35.6
"SNP_FB_0480264" "chr4B" 81.579 38 6 1 11 48 12523601 12523637 0.96 34.6
"SNP_FB_0480264" "chr4B" 75 48 12 0 1 48 329580 329627 0.96 33.7
"SNP_FB_0480264" "chr4B" 81.818 33 6 0 10 42 1208410 1208378 0.96 33.7
"SNP_FB_0480264" "chr4B" 85.714 28 4 0 20 47 12064025 12064052 0.96 33.7
"SNP_FB_0480264" "chr4B" 85.714 28 4 0 20 47 12064302 12064329 0.96 33.7
"SNP_FB_0480264" "chr4B" 91.304 23 2 0 26 48 19434763 19434741 0.96 33.7
"SNP_FB_0480264" "chr4B" 77.551 49 8 2 1 47 20786782 20786829 0.96 33.7
"SNP_FB_0480264" "chr4B" 77.551 49 9 2 1 48 18706959 18707006 3.4 32.8
"SNP_FB_0480264" "chr4B" 90.909 22 2 0 21 42 1208602 1208581 3.4 31.9
"SNP_FB_0480264" "chr4B" 90.909 22 2 0 21 42 24298987 24298966 3.4 31.9
"SNP_FB_0480264" "chr7B" 94.444 36 1 1 14 48 3220614 3220649 1.03e-06 53.6
"SNP_FB_0480264" "chr7B" 83.333 48 8 0 1 48 5922966 5923013 3.58e-06 51.8
"SNP_FB_0480264" "chr7B" 85.714 42 6 0 7 48 5922681 5922640 1.25e-05 50
"SNP_FB_0480264" "chr7B" 82.609 46 8 0 3 48 23177845 23177890 4.36e-05 48.2
"SNP_FB_0480264" "chr7B" 88.235 34 4 0 14 47 2979989 2980022 0.000531 44.6
"SNP_FB_0480264" "chr7B" 86.111 36 5 0 12 47 20112549 20112514 0.002 43.7
"SNP_FB_0480264" "chr7B" 89.655 29 3 0 19 47 3151056 3151084 0.023 40.1
"SNP_FB_0480264" "chr7B" 84.211 38 4 1 11 48 5287842 5287807 0.023 40.1
"SNP_FB_0480264" "chr7B" 83.333 36 6 0 13 48 18002651 18002616 0.023 39.2
"SNP_FB_0480264" "chr7B" 77.083 48 11 0 1 48 5571861 5571814 0.079 38.3
"SNP_FB_0480264" "chr7B" 89.286 28 3 0 21 48 5572072 5572045 0.079 38.3
"SNP_FB_0480264" "chr7B" 84.848 33 5 0 16 48 20151810 20151778 0.079 38.3
"SNP_FB_0480264" "chr7B" 82.857 35 6 0 14 48 5316700 5316666 0.079 37.4
"SNP_FB_0480264" "chr7B" 88.889 27 3 0 22 48 8493525 8493499 0.28 36.5
"SNP_FB_0480264" "chr7B" 91.667 24 2 0 22 45 12191429 12191406 0.28 35.6
"SNP_FB_0480264" "chr7B" 88.462 26 3 0 22 47 13757010 13757035 0.96 34.6
"SNP_FB_0480264" "chr7B" 80.556 36 7 0 7 42 19396898 19396863 0.96 34.6
"SNP_FB_0480264" "chr7B" 91.304 23 2 0 25 47 5297023 5297001 0.96 33.7
"SNP_FB_0480264" "chr7B" 91.304 23 2 0 25 47 5326416 5326394 0.96 33.7
"SNP_FB_0480264" "chr7B" 91.304 23 2 0 21 43 6719719 6719697 0.96 33.7
"SNP_FB_0480264" "chr7B" 81.818 33 6 0 13 45 16527211 16527179 0.96 33.7
"SNP_FB_0480264" "chr7B" 76.596 47 9 1 3 47 17458526 17458480 0.96 33.7
"SNP_FB_0480264" "chr7B" 85.714 28 4 0 21 48 18281535 18281508 0.96 33.7
"SNP_FB_0480264" "chr7B" 91.304 23 2 0 26 48 20450753 20450731 0.96 33.7
"SNP_FB_0480264" "chr7B" 90.909 22 2 0 21 42 18281446 18281425 3.4 31.9
"SNP_FB_0480264" "chr7B" 90.909 22 2 0 21 42 18281747 18281726 3.4 31.9
"SNP_FB_0480264" "chr9B" 89.744 39 4 0 10 48 18843807 18843769 1.03e-06 53.6
"SNP_FB_0480264" "chr9B" 83.333 48 8 0 1 48 17412772 17412819 3.58e-06 51.8
"SNP_FB_0480264" "chr9B" 82.609 46 8 0 3 48 15672378 15672333 4.36e-05 48.2
"SNP_FB_0480264" "chr9B" 82.609 46 8 0 3 48 15684968 15684923 4.36e-05 48.2
"SNP_FB_0480264" "chr9B" 86.111 36 5 0 13 48 8351119 8351084 0.002 43.7
"SNP_FB_0480264" "chr9B" 86.842 38 4 1 11 48 13223406 13223442 0.002 43.7
"SNP_FB_0480264" "chr9B" 86.842 38 4 1 11 48 13305879 13305915 0.002 43.7
"SNP_FB_0480264" "chr9B" 86.842 38 4 1 11 48 13306383 13306419 0.002 43.7
"SNP_FB_0480264" "chr9B" 92.857 28 2 0 21 48 13867934 13867961 0.002 42.8
"SNP_FB_0480264" "chr9B" 92.857 28 2 0 16 43 13868162 13868189 0.002 42.8
"SNP_FB_0480264" "chr9B" 79.167 48 10 0 1 48 15408470 15408517 0.002 42.8
"SNP_FB_0480264" "chr9B" 78.431 51 8 1 1 48 8351362 8351312 0.006 41.9
"SNP_FB_0480264" "chr9B" 90 30 3 0 14 43 18843585 18843556 0.006 41.9
"SNP_FB_0480264" "chr9B" 92.593 27 2 0 21 47 1161556 1161530 0.006 41
"SNP_FB_0480264" "chr9B" 95.833 24 1 0 25 48 754707 754730 0.023 40.1
"SNP_FB_0480264" "chr9B" 95.833 24 1 0 25 48 769157 769180 0.023 40.1
"SNP_FB_0480264" "chr9B" 89.655 29 3 0 20 48 13352113 13352141 0.023 40.1
"SNP_FB_0480264" "chr9B" 87.879 33 2 1 10 42 14963820 14963850 0.023 40.1
"SNP_FB_0480264" "chr9B" 89.655 29 3 0 13 41 30346054 30346082 0.023 40.1
"SNP_FB_0480264" "chr9B" 89.655 29 3 0 21 49 31995283 31995311 0.023 40.1
"SNP_FB_0480264" "chr9B" 89.655 29 3 0 21 49 32033111 32033139 0.023 40.1
"SNP_FB_0480264" "chr9B" 81.579 38 7 0 10 47 2095540 2095503 0.079 38.3
"SNP_FB_0480264" "chr9B" 77.083 48 11 0 1 48 3629433 3629480 0.079 38.3
"SNP_FB_0480264" "chr9B" 77.083 48 11 0 1 48 13352301 13352348 0.079 38.3
"SNP_FB_0480264" "chr9B" 89.286 28 3 0 18 45 13690093 13690120 0.079 38.3
"SNP_FB_0480264" "chr9B" 77.083 48 11 0 1 48 15651124 15651077 0.079 38.3
"SNP_FB_0480264" "chr9B" 89.286 28 3 0 21 48 20238493 20238466 0.079 38.3
"SNP_FB_0480264" "chr9B" 82.051 39 6 1 7 45 5658121 5658084 0.28 36.5
"SNP_FB_0480264" "chr9B" 88.889 27 3 0 22 48 6997799 6997773 0.28 36.5
"SNP_FB_0480264" "chr9B" 78.571 42 9 0 1 42 8862739 8862698 0.28 36.5
"SNP_FB_0480264" "chr9B" 88.889 27 3 0 22 48 13807987 13807961 0.28 36.5
"SNP_FB_0480264" "chr9B" 81.081 37 7 0 1 37 28589732 28589696 0.28 36.5
"SNP_FB_0480264" "chr9B" 95.455 22 1 0 26 47 31301703 31301682 0.28 36.5
"SNP_FB_0480264" "chr9B" 100 18 0 0 18 35 2985430 2985447 0.96 33.7
"SNP_FB_0480264" "chr9B" 91.304 23 2 0 26 48 10598946 10598924 0.96 33.7
"SNP_FB_0480264" "chr9B" 95 20 1 0 12 31 1617877 1617858 3.4 32.8
"SNP_FB_0480264" "chr9B" 88 25 3 0 21 45 2110109 2110133 3.4 32.8
"SNP_FB_0480264" "chr9B" 88 25 3 0 18 42 6298236 6298260 3.4 32.8
"SNP_FB_0480264" "chr9B" 80.556 36 4 1 10 45 22654438 22654406 3.4 32.8
"SNP_FB_0480264" "chr9B" 90.909 22 2 0 21 42 6298689 6298668 3.4 31.9
"SNP_FB_0480264" "chr9B" 90.909 22 2 0 26 47 9917816 9917837 3.4 31.9
"SNP_FB_0480264" "chr9B" 90.909 22 2 0 22 43 15151966 15151945 3.4 31.9
"SNP_FB_0480264" "chr5B" 83.333 48 8 0 1 48 10630901 10630948 3.58e-06 51.8
"SNP_FB_0480264" "chr5B" 91.429 35 3 0 14 48 18372025 18372059 1.25e-05 50.9
"SNP_FB_0480264" "chr5B" 84.444 45 6 1 5 48 5484979 5485023 0.000152 47.3
"SNP_FB_0480264" "chr5B" 81.25 48 9 0 1 48 18491159 18491112 0.000152 47.3
"SNP_FB_0480264" "chr5B" 83.333 42 7 0 7 48 34735100 34735141 0.000531 45.5
"SNP_FB_0480264" "chr5B" 79.167 48 10 0 1 48 20643080 20643033 0.002 42.8
"SNP_FB_0480264" "chr5B" 92.857 28 2 0 21 48 25432457 25432430 0.002 42.8
"SNP_FB_0480264" "chr5B" 78.723 47 10 0 1 47 41015057 41015011 0.006 41
"SNP_FB_0480264" "chr5B" 77.551 49 11 0 1 49 15805920 15805968 0.023 40.1
"SNP_FB_0480264" "chr5B" 87.097 31 4 0 18 48 12451230 12451200 0.023 39.2
"SNP_FB_0480264" "chr5B" 95.652 23 1 0 26 48 28094772 28094794 0.079 38.3
"SNP_FB_0480264" "chr5B" 89.286 28 3 0 21 48 34581618 34581591 0.079 38.3
"SNP_FB_0480264" "chr5B" 90 30 2 1 16 45 35135783 35135811 0.079 38.3
"SNP_FB_0480264" "chr5B" 84.848 33 5 0 16 48 45544720 45544688 0.079 38.3
"SNP_FB_0480264" "chr5B" 77.551 49 10 1 1 48 29954078 29954030 0.28 36.5
"SNP_FB_0480264" "chr5B" 82.051 39 6 1 10 48 33423953 33423916 0.28 36.5
"SNP_FB_0480264" "chr5B" 78.571 42 9 0 1 42 43177133 43177174 0.28 36.5
"SNP_FB_0480264" "chr5B" 89.286 28 1 1 21 48 2328844 2328869 0.28 35.6
"SNP_FB_0480264" "chr5B" 78.571 42 6 1 7 48 3814287 3814325 0.96 34.6
"SNP_FB_0480264" "chr5B" 88.462 26 3 0 23 48 35311921 35311946 0.96 34.6
"SNP_FB_0480264" "chr5B" 78.049 41 9 0 7 47 47290322 47290282 0.96 34.6
"SNP_FB_0480264" "chr5B" 91.304 23 2 0 26 48 22930452 22930474 0.96 33.7
"SNP_FB_0480264" "chr5B" 85.714 28 4 0 18 45 30553655 30553682 0.96 33.7
"SNP_FB_0480264" "chr5B" 88 25 3 0 18 42 43152224 43152248 3.4 32.8
"SNP_FB_0480264" "chr5B" 76.19 42 10 0 1 42 4133200 4133241 3.4 31.9
"SNP_FB_0480264" "chr5B" 85.185 27 4 0 22 48 24382496 24382470 3.4 31.9
"SNP_FB_0480264" "chr5B" 90.909 22 2 0 26 47 31790954 31790933 3.4 31.9
"SNP_FB_0480264" "chr5B" 100 17 0 0 12 28 39097399 39097415 3.4 31.9
"SNP_FB_0480264" "chr13B" 83.333 48 8 0 1 48 23752348 23752395 3.58e-06 51.8
"SNP_FB_0480264" "chr13B" 90.625 32 3 0 16 47 19753547 19753578 0.000531 45.5
"SNP_FB_0480264" "chr13B" 81.818 44 8 0 1 44 33509837 33509880 0.000531 44.6
"SNP_FB_0480264" "chr13B" 83.784 37 6 0 13 49 15700402 15700366 0.006 41
"SNP_FB_0480264" "chr13B" 83.333 36 6 0 13 48 33509597 33509632 0.023 39.2
"SNP_FB_0480264" "chr13B" 84.848 33 5 0 8 40 9577495 9577527 0.079 38.3
"SNP_FB_0480264" "chr13B" 82.857 35 6 0 15 49 6873871 6873905 0.079 37.4
"SNP_FB_0480264" "chr13B" 80 40 4 1 13 48 32305686 32305725 0.28 36.5
"SNP_FB_0480264" "chr13B" 85.714 28 4 0 21 48 8395403 8395376 0.96 33.7
"SNP_FB_0480264" "chr13B" 86.207 29 3 1 10 37 3501352 3501380 3.4 31.9
"SNP_FB_0480264" "chr6B" 86.364 44 5 1 4 47 2307833 2307791 1.25e-05 50
"SNP_FB_0480264" "chr6B" 81.25 48 9 0 1 48 2470607 2470560 0.000152 47.3
"SNP_FB_0480264" "chr6B" 83.333 48 6 2 1 47 8754398 8754444 0.000531 44.6
"SNP_FB_0480264" "chr6B" 82.979 47 6 2 1 46 20014182 20014137 0.002 42.8
"SNP_FB_0480264" "chr6B" 78.723 47 10 0 1 47 2308103 2308057 0.006 41
"SNP_FB_0480264" "chr6B" 89.655 29 3 0 14 42 22688311 22688339 0.023 40.1
"SNP_FB_0480264" "chr6B" 87.097 31 4 0 14 44 5764538 5764508 0.023 39.2
"SNP_FB_0480264" "chr6B" 95.652 23 1 0 26 48 20014386 20014364 0.079 38.3
"SNP_FB_0480264" "chr6B" 86.667 30 4 0 16 45 28428953 28428982 0.079 37.4
"SNP_FB_0480264" "chr6B" 92 25 2 0 26 50 29056094 29056070 0.079 37.4
"SNP_FB_0480264" "chr6B" 88.889 27 3 0 22 48 10480725 10480699 0.28 36.5
"SNP_FB_0480264" "chr6B" 80.488 41 6 1 10 48 30151071 30151031 0.28 36.5
"SNP_FB_0480264" "chr6B" 85.714 28 4 0 21 48 21710908 21710881 0.96 33.7
"SNP_FB_0480264" "chr6B" 88 25 3 0 23 47 10635847 10635871 3.4 32.8
"SNP_FB_0480264" "chr6B" 85.185 27 4 0 21 47 3909918 3909892 3.4 31.9
"SNP_FB_0480264" "chr12B" 83.333 42 7 0 7 48 12465235 12465194 0.000531 45.5
"SNP_FB_0480264" "chr12B" 79.167 48 10 0 1 48 16865432 16865479 0.002 42.8
"SNP_FB_0480264" "chr12B" 92.857 28 2 0 22 49 19351647 19351674 0.002 42.8
"SNP_FB_0480264" "chr12B" 90 30 3 0 16 45 6267693 6267664 0.006 41.9
"SNP_FB_0480264" "chr12B" 85.714 35 5 0 15 49 13000235 13000201 0.006 41.9
"SNP_FB_0480264" "chr12B" 84.848 33 5 0 16 48 4990547 4990579 0.079 38.3
"SNP_FB_0480264" "chr12B" 88.889 27 3 0 7 33 5653814 5653840 0.28 36.5
"SNP_FB_0480264" "chr12B" 95.455 22 1 0 26 47 17363024 17363003 0.28 36.5
"SNP_FB_0480264" "chr12B" 78.571 42 9 0 7 48 18865379 18865420 0.28 36.5
"SNP_FB_0480264" "chr12B" 82.857 35 5 1 16 49 6267923 6267889 0.96 33.7
"SNP_FB_0480264" "chr12B" 85.714 28 4 0 22 49 15216590 15216563 0.96 33.7
"SNP_FB_0480264" "chr12B" 83.333 30 5 0 16 45 1580008 1579979 3.4 32.8
"SNP_FB_0480264" "chr12B" 88 25 3 0 21 45 6663701 6663677 3.4 32.8
"SNP_FB_0480264" "chr12B" 83.333 30 5 0 16 45 6682292 6682321 3.4 32.8
"SNP_FB_0480264" "chr12B" 88 25 3 0 21 45 15927557 15927581 3.4 32.8
"SNP_FB_0480264" "chr12B" 90.909 22 2 0 27 48 5471653 5471674 3.4 31.9
"SNP_FB_0480264" "chr12B" 100 17 0 0 7 23 15293345 15293329 3.4 31.9
"SNP_FB_0480275" "chr2B" 100 50 0 0 1 50 15785088 15785039 4.08e-18 91.5
"SNP_FB_0480275" "chr2B" 95.238 21 1 0 25 45 26818388 26818408 0.96 34.6
"SNP_FB_0480275" "chr2B" 82.857 35 5 1 15 49 12258231 12258198 0.96 33.7
"SNP_FB_0480275" "chr2B" 91.304 23 2 0 4 26 14301402 14301424 0.96 33.7
"SNP_FB_0480275" "chr2B" 95 20 1 0 22 41 35954804 35954823 3.4 32.8
"SNP_FB_0480275" "chr2B" 100 17 0 0 32 48 29653192 29653176 3.4 31.9
"SNP_FB_0480275" "chr2B" 90.909 22 2 0 22 43 37581318 37581297 3.4 31.9
"SNP_FB_0480275" "chr2B" 100 17 0 0 30 46 38269301 38269317 3.4 31.9
"SNP_FB_0480275" "chr10B" 86.667 30 4 0 3 32 18213539 18213568 0.079 37.4
"SNP_FB_0480275" "chr10B" 91.667 24 2 0 1 24 22289550 22289527 0.28 35.6
"SNP_FB_0480275" "chr10B" 88 25 3 0 2 26 22419736 22419712 3.4 32.8
"SNP_FB_0480275" "chr10B" 95 20 1 0 1 20 36365606 36365587 3.4 32.8
"SNP_FB_0480275" "chr10B" 81.25 32 6 0 9 40 29361684 29361653 3.4 31.9
"SNP_FB_0480275" "chr12B" 87.5 32 3 1 18 49 16288594 16288564 0.079 37.4
"SNP_FB_0480275" "chr11B" 95.455 22 1 0 1 22 8307255 8307276 0.28 36.5
"SNP_FB_0480275" "chr11B" 88 25 3 0 20 44 2293543 2293519 3.4 32.8
"SNP_FB_0480275" "chr5B" 91.667 24 2 0 18 41 16597925 16597948 0.28 35.6
"SNP_FB_0480275" "chr7B" 86.207 29 2 1 4 30 13671625 13671597 3.4 32.8
"SNP_FB_0480275" "chr13B" 86.207 29 2 1 19 45 4581828 4581856 3.4 32.8
"SNP_FB_0480275" "chr15B" 95 20 1 0 2 21 8913782 8913801 3.4 32.8
"SNP_FB_0480275" "chr3B" 100 17 0 0 31 47 28506781 28506765 3.4 31.9
"SNP_FB_0480277" "chr2B" 98 50 1 0 1 50 15785371 15785322 1.74e-16 86.9
"SNP_FB_0480277" "chr2B" 95.238 21 1 0 14 34 2383212 2383232 0.96 34.6
"SNP_FB_0480277" "chr2B" 95.238 21 1 0 7 27 19062733 19062713 0.96 34.6
"SNP_FB_0480277" "chr2B" 95.238 21 1 0 14 34 35218609 35218629 0.96 34.6
"SNP_FB_0480277" "chr2B" 86.207 29 2 1 1 29 4758092 4758066 3.4 32.8
"SNP_FB_0480277" "chr2B" 83.871 31 2 1 2 32 10754718 10754745 3.4 32.8
"SNP_FB_0480277" "chr2B" 95 20 1 0 8 27 19062681 19062662 3.4 32.8
"SNP_FB_0480277" "chr2B" 90.909 22 2 0 6 27 32075335 32075314 3.4 31.9
"SNP_FB_0480277" "chr2B" 90.909 22 2 0 6 27 32828136 32828157 3.4 31.9
"SNP_FB_0480277" "chr15B" 83.333 42 2 1 1 42 22310761 22310725 0.000531 45.5
"SNP_FB_0480277" "chr15B" 95.455 22 1 0 6 27 15959313 15959334 0.28 36.5
"SNP_FB_0480277" "chr15B" 84.375 32 5 0 1 32 20580034 20580065 0.28 36.5
"SNP_FB_0480277" "chr15B" 95.238 21 1 0 14 34 29294077 29294057 0.96 34.6
"SNP_FB_0480277" "chr15B" 95.238 21 1 0 14 34 30415285 30415305 0.96 34.6
"SNP_FB_0480277" "chr15B" 95.238 21 1 0 14 34 36139433 36139413 0.96 34.6
"SNP_FB_0480277" "chr15B" 95.238 21 1 0 14 34 39887499 39887519 0.96 34.6
"SNP_FB_0480277" "chr15B" 95.238 21 1 0 14 34 39894103 39894123 0.96 34.6
"SNP_FB_0480277" "chr15B" 95.238 21 1 0 7 27 43779663 43779643 0.96 34.6
"SNP_FB_0480277" "chr15B" 100 18 0 0 10 27 19120475 19120458 0.96 33.7
"SNP_FB_0480277" "chr15B" 95 20 1 0 15 34 23214247 23214228 3.4 32.8
"SNP_FB_0480277" "chr15B" 100 17 0 0 11 27 562507 562523 3.4 31.9
"SNP_FB_0480277" "chr15B" 100 17 0 0 6 22 10185823 10185807 3.4 31.9
"SNP_FB_0480277" "chr15B" 90.909 22 2 0 17 38 11260185 11260206 3.4 31.9
"SNP_FB_0480277" "chr15B" 90.909 22 2 0 6 27 15959382 15959403 3.4 31.9
"SNP_FB_0480277" "chr11B" 92.593 27 2 0 1 27 1549317 1549343 0.006 41
"SNP_FB_0480277" "chr11B" 95.455 22 1 0 6 27 34216987 34216966 0.28 36.5
"SNP_FB_0480277" "chr11B" 95.238 21 1 0 14 34 7602913 7602933 0.96 34.6
"SNP_FB_0480277" "chr11B" 88.462 26 3 0 3 28 14775004 14775029 0.96 34.6
"SNP_FB_0480277" "chr11B" 88.462 26 3 0 22 47 24712959 24712984 0.96 34.6
"SNP_FB_0480277" "chr11B" 91.304 23 2 0 6 28 3103446 3103468 0.96 33.7
"SNP_FB_0480277" "chr11B" 95 20 1 0 8 27 11913380 11913361 3.4 32.8
"SNP_FB_0480277" "chr11B" 95 20 1 0 8 27 25877817 25877798 3.4 32.8
"SNP_FB_0480277" "chr11B" 95 20 1 0 8 27 30648311 30648330 3.4 32.8
"SNP_FB_0480277" "chr8B" 85.294 34 5 0 10 43 23089598 23089631 0.023 40.1
"SNP_FB_0480277" "chr8B" 92 25 2 0 3 27 6479100 6479124 0.079 37.4
"SNP_FB_0480277" "chr8B" 95.238 21 1 0 14 34 4455687 4455707 0.96 34.6
"SNP_FB_0480277" "chr8B" 95.238 21 1 0 14 34 4462694 4462714 0.96 34.6
"SNP_FB_0480277" "chr8B" 91.304 23 2 0 7 29 12062214 12062192 0.96 33.7
"SNP_FB_0480277" "chr8B" 95 20 1 0 3 22 5616208 5616189 3.4 32.8
"SNP_FB_0480277" "chr8B" 95 20 1 0 15 34 7381863 7381882 3.4 32.8
"SNP_FB_0480277" "chr8B" 85.185 27 4 0 1 27 28841773 28841747 3.4 31.9
"SNP_FB_0480277" "chr4B" 92.308 26 2 0 2 27 5198480 5198455 0.023 39.2
"SNP_FB_0480277" "chr4B" 95.238 21 1 0 14 34 2220413 2220393 0.96 34.6
"SNP_FB_0480277" "chr4B" 95.238 21 1 0 14 34 22799338 22799358 0.96 34.6
"SNP_FB_0480277" "chr4B" 95.238 21 1 0 14 34 22806037 22806057 0.96 34.6
"SNP_FB_0480277" "chr4B" 95 20 1 0 15 34 14476267 14476286 3.4 32.8
"SNP_FB_0480277" "chr4B" 95 20 1 0 15 34 14485417 14485436 3.4 32.8
"SNP_FB_0480277" "chr4B" 85.185 27 4 0 6 32 7296147 7296121 3.4 31.9
"SNP_FB_0480277" "chr4B" 85.185 27 4 0 6 32 7296635 7296609 3.4 31.9
"SNP_FB_0480277" "chr4B" 90.909 22 2 0 1 22 8777708 8777687 3.4 31.9
"SNP_FB_0480277" "chr16B" 95.455 22 1 0 6 27 11991169 11991148 0.28 36.5
"SNP_FB_0480277" "chr16B" 91.667 24 2 0 1 24 8940898 8940921 0.28 35.6
"SNP_FB_0480277" "chr16B" 92.308 26 1 1 8 32 23995115 23995140 0.28 35.6
"SNP_FB_0480277" "chr16B" 95.238 21 1 0 7 27 5839605 5839625 0.96 34.6
"SNP_FB_0480277" "chr16B" 100 18 0 0 6 23 12089935 12089918 0.96 33.7
"SNP_FB_0480277" "chr16B" 95 20 1 0 8 27 4463458 4463477 3.4 32.8
"SNP_FB_0480277" "chr16B" 95 20 1 0 8 27 5839657 5839676 3.4 32.8
"SNP_FB_0480277" "chr16B" 95 20 1 0 8 27 21320058 21320039 3.4 32.8
"SNP_FB_0480277" "chr1B" 91.667 24 2 0 1 24 6836354 6836331 0.28 35.6
"SNP_FB_0480277" "chr14B" 91.667 24 2 0 1 24 20043218 20043241 0.28 35.6
"SNP_FB_0480277" "chr14B" 95.238 21 1 0 14 34 4093119 4093139 0.96 34.6
"SNP_FB_0480277" "chr14B" 95.238 21 1 0 14 34 24810779 24810759 0.96 34.6
"SNP_FB_0480277" "chr14B" 95.238 21 1 0 14 34 24817633 24817613 0.96 34.6
"SNP_FB_0480277" "chr3B" 95.238 21 1 0 14 34 6993102 6993082 0.96 34.6
"SNP_FB_0480277" "chr3B" 95.238 21 1 0 14 34 6999397 6999377 0.96 34.6
"SNP_FB_0480277" "chr3B" 95.238 21 1 0 14 34 17965410 17965430 0.96 34.6
"SNP_FB_0480277" "chr3B" 95 20 1 0 15 34 13608245 13608264 3.4 32.8
"SNP_FB_0480277" "chr5B" 95.238 21 1 0 14 34 6881971 6881951 0.96 34.6
"SNP_FB_0480277" "chr5B" 95.238 21 1 0 14 34 8210984 8211004 0.96 34.6
"SNP_FB_0480277" "chr5B" 95.238 21 1 0 7 27 24012701 24012681 0.96 34.6
"SNP_FB_0480277" "chr5B" 95.238 21 1 0 14 34 41094939 41094919 0.96 34.6
"SNP_FB_0480277" "chr5B" 95.238 21 1 0 14 34 44113525 44113505 0.96 34.6
"SNP_FB_0480277" "chr5B" 95.238 21 1 0 14 34 44120330 44120310 0.96 34.6
"SNP_FB_0480277" "chr5B" 95 20 1 0 8 27 2600795 2600814 3.4 32.8
"SNP_FB_0480277" "chr5B" 95 20 1 0 8 27 30852654 30852673 3.4 32.8
"SNP_FB_0480277" "chr5B" 95 20 1 0 8 27 34123494 34123513 3.4 32.8
"SNP_FB_0480277" "chr5B" 100 17 0 0 6 22 40195248 40195264 3.4 31.9
"SNP_FB_0480277" "chr7B" 95.238 21 1 0 14 34 7063987 7064007 0.96 34.6
"SNP_FB_0480277" "chr7B" 95.238 21 1 0 14 34 7070826 7070846 0.96 34.6
"SNP_FB_0480277" "chr7B" 95.238 21 1 0 14 34 9586716 9586696 0.96 34.6
"SNP_FB_0480277" "chr9B" 95.238 21 1 0 6 26 9301611 9301631 0.96 34.6
"SNP_FB_0480277" "chr9B" 95.238 21 1 0 14 34 34611657 34611677 0.96 34.6
"SNP_FB_0480277" "chr9B" 95.238 21 1 0 14 34 34618325 34618345 0.96 34.6
"SNP_FB_0480277" "chr9B" 85.714 28 4 0 13 40 5604427 5604454 0.96 33.7
"SNP_FB_0480277" "chr9B" 81.818 33 6 0 17 49 12803777 12803745 0.96 33.7
"SNP_FB_0480277" "chr9B" 100 18 0 0 4 21 16203151 16203134 0.96 33.7
"SNP_FB_0480277" "chr9B" 78.947 38 8 0 6 43 27238117 27238154 0.96 33.7
"SNP_FB_0480277" "chr9B" 95 20 1 0 8 27 17432754 17432735 3.4 32.8
"SNP_FB_0480277" "chr9B" 100 17 0 0 7 23 3785537 3785521 3.4 31.9
"SNP_FB_0480277" "chr10B" 88.462 26 3 0 6 31 2196349 2196374 0.96 34.6
"SNP_FB_0480277" "chr10B" 95.238 21 1 0 14 34 11383737 11383757 0.96 34.6
"SNP_FB_0480277" "chr10B" 95.238 21 1 0 7 27 20017858 20017838 0.96 34.6
"SNP_FB_0480277" "chr10B" 95.238 21 1 0 14 34 28014100 28014080 0.96 34.6
"SNP_FB_0480277" "chr10B" 95.455 22 0 1 7 27 1952335 1952314 3.4 32.8
"SNP_FB_0480277" "chr10B" 95 20 1 0 8 27 20017806 20017787 3.4 32.8
"SNP_FB_0480277" "chr10B" 100 17 0 0 6 22 10438096 10438112 3.4 31.9
"SNP_FB_0480277" "chr10B" 90.909 22 2 0 9 30 15578870 15578849 3.4 31.9
"SNP_FB_0480277" "chr12B" 95.238 21 1 0 14 34 13279986 13279966 0.96 34.6
"SNP_FB_0480277" "chr12B" 95.238 21 1 0 14 34 13287140 13287120 0.96 34.6
"SNP_FB_0480277" "chr12B" 95.238 21 1 0 14 34 15977897 15977917 0.96 34.6
"SNP_FB_0480277" "chr12B" 95.238 21 1 0 14 34 19202786 19202766 0.96 34.6
"SNP_FB_0480277" "chr12B" 95.238 21 1 0 14 34 19209582 19209562 0.96 34.6
"SNP_FB_0480277" "chr12B" 85.185 27 4 0 6 32 2079330 2079304 3.4 31.9
"SNP_FB_0480277" "chr13B" 95.238 21 1 0 14 34 37970826 37970806 0.96 34.6
"SNP_FB_0480277" "chr13B" 95.238 21 1 0 14 34 37976312 37976292 0.96 34.6
"SNP_FB_0480277" "chr13B" 95.238 21 1 0 14 34 37982936 37982916 0.96 34.6
"SNP_FB_0480277" "chr13B" 95 20 1 0 8 27 9434999 9435018 3.4 32.8
"SNP_FB_0480277" "chr13B" 90.909 22 2 0 1 22 28347593 28347572 3.4 31.9
"SNP_FB_0480277" "chr13B" 88.462 26 1 1 6 29 37753544 37753569 3.4 31.9
"SNP_FB_0480277" "chr17B" 95.238 21 1 0 14 34 4770096 4770116 0.96 34.6
"SNP_FB_0480277" "chr17B" 95.238 21 1 0 14 34 17811799 17811779 0.96 34.6
"SNP_FB_0480277" "chr17B" 95.238 21 1 0 14 34 19677486 19677466 0.96 34.6
"SNP_FB_0480277" "chr17B" 95.238 21 1 0 14 34 20423915 20423935 0.96 34.6
"SNP_FB_0480277" "chr17B" 95.238 21 1 0 14 34 20430230 20430250 0.96 34.6
"SNP_FB_0480277" "chr17B" 95.238 21 1 0 14 34 21327603 21327623 0.96 34.6
"SNP_FB_0480277" "chr17B" 95.238 21 1 0 14 34 21334456 21334476 0.96 34.6
"SNP_FB_0480277" "chr17B" 95 20 1 0 15 34 9267240 9267221 3.4 32.8
"SNP_FB_0480277" "chr17B" 100 17 0 0 11 27 24514803 24514819 3.4 31.9
"SNP_FB_0480277" "chr6B" 95 20 1 0 8 27 27552724 27552743 3.4 32.8
"SNP_FB_0480277" "chr6B" 100 17 0 0 6 22 19325569 19325585 3.4 31.9
"SNP_FB_0480282" "chr2B" 100 50 0 0 1 50 15787728 15787679 4.08e-18 91.5
"SNP_FB_0480282" "chr2B" 79.592 49 10 0 1 49 26460475 26460427 0.000531 44.6
"SNP_FB_0480282" "chr2B" 95.238 21 1 0 10 30 18720104 18720084 0.96 34.6
"SNP_FB_0480282" "chr2B" 89.286 28 2 1 9 36 38633378 38633352 0.96 34.6
"SNP_FB_0480282" "chr2B" 91.304 23 2 0 20 42 8108019 8107997 0.96 33.7
"SNP_FB_0480282" "chr2B" 95.455 22 0 1 26 46 38209336 38209315 3.4 32.8
"SNP_FB_0480282" "chr10B" 94.231 52 1 1 1 50 22094716 22094665 2.58e-14 78.8
"SNP_FB_0480282" "chr10B" 81.356 59 2 1 1 50 24691469 24691411 6.91e-09 61.7
"SNP_FB_0480282" "chr10B" 79.592 49 1 1 11 50 24691393 24691345 4.36e-05 48.2
"SNP_FB_0480282" "chr10B" 80 45 9 0 5 49 22225400 22225356 0.006 41.9
"SNP_FB_0480282" "chr10B" 100 19 0 0 29 47 8662162 8662144 0.28 35.6
"SNP_FB_0480282" "chr10B" 87.879 33 2 2 9 40 22482754 22482723 0.28 35.6
"SNP_FB_0480282" "chr10B" 95 20 1 0 23 42 34473671 34473652 3.4 32.8
"SNP_FB_0480282" "chr10B" 78.049 41 7 1 8 48 3728901 3728863 3.4 31.9
"SNP_FB_0480282" "chr15B" 95.833 48 2 0 1 48 22313016 22312969 2.58e-14 78.8
"SNP_FB_0480282" "chr15B" 78.723 47 10 0 4 50 1311835 1311881 0.006 41
"SNP_FB_0480282" "chr15B" 86.207 29 4 0 12 40 36776130 36776158 0.28 35.6
"SNP_FB_0480282" "chr15B" 100 17 0 0 34 50 3123362 3123378 3.4 31.9
"SNP_FB_0480282" "chr16B" 94.118 51 2 1 1 50 29120844 29120894 3.14e-13 76.1
"SNP_FB_0480282" "chr16B" 81.25 32 6 0 6 37 2726201 2726232 3.4 31.9
"SNP_FB_0480282" "chr16B" 100 17 0 0 11 27 11444692 11444676 3.4 31.9
"SNP_FB_0480282" "chr9B" 78.723 47 10 0 1 47 21659650 21659696 0.006 41
"SNP_FB_0480282" "chr9B" 86.207 29 4 0 12 40 13368605 13368633 0.28 35.6
"SNP_FB_0480282" "chr9B" 95 20 1 0 21 40 11659709 11659690 3.4 32.8
"SNP_FB_0480282" "chr9B" 88 25 3 0 22 46 13459762 13459786 3.4 32.8
"SNP_FB_0480282" "chr9B" 95 20 1 0 4 23 20115006 20115025 3.4 32.8
"SNP_FB_0480282" "chr9B" 90.909 22 2 0 27 48 2506056 2506035 3.4 31.9
"SNP_FB_0480282" "chr17B" 87.097 31 2 1 20 50 19939731 19939759 0.28 36.5
"SNP_FB_0480282" "chr17B" 95.652 23 0 1 24 46 4373002 4372981 0.96 34.6
"SNP_FB_0480282" "chr17B" 81.818 33 6 0 1 33 22727810 22727842 0.96 33.7
"SNP_FB_0480282" "chr17B" 95 20 1 0 26 45 1271821 1271840 3.4 32.8
"SNP_FB_0480282" "chr17B" 95 20 1 0 26 45 1272771 1272790 3.4 32.8
"SNP_FB_0480282" "chr17B" 95 20 1 0 26 45 18737450 18737431 3.4 32.8
"SNP_FB_0480282" "chr5B" 86.207 29 4 0 12 40 39168585 39168557 0.28 35.6
"SNP_FB_0480282" "chr5B" 95 20 1 0 23 42 14422017 14421998 3.4 32.8
"SNP_FB_0480282" "chr5B" 100 17 0 0 25 41 25979488 25979504 3.4 31.9
"SNP_FB_0480282" "chr5B" 100 17 0 0 25 41 25979617 25979633 3.4 31.9
"SNP_FB_0480282" "chr5B" 90.909 22 2 0 21 42 34784167 34784146 3.4 31.9
"SNP_FB_0480282" "chr5B" 100 17 0 0 26 42 34880676 34880692 3.4 31.9
"SNP_FB_0480282" "chr11B" 86.207 29 4 0 12 40 1721791 1721763 0.28 35.6
"SNP_FB_0480282" "chr11B" 86.207 29 4 0 12 40 37856850 37856822 0.28 35.6
"SNP_FB_0480282" "chr11B" 91.304 23 2 0 22 44 38710489 38710467 0.96 33.7
"SNP_FB_0480282" "chr11B" 100 17 0 0 29 45 11401488 11401504 3.4 31.9
"SNP_FB_0480282" "chr11B" 90.909 22 2 0 24 45 13853544 13853565 3.4 31.9
"SNP_FB_0480282" "chr11B" 90.909 22 2 0 22 43 22198039 22198018 3.4 31.9
"SNP_FB_0480282" "chr13B" 100 19 0 0 29 47 14070803 14070821 0.28 35.6
"SNP_FB_0480282" "chr13B" 95 20 1 0 26 45 26383560 26383579 3.4 32.8
"SNP_FB_0480282" "chr13B" 100 17 0 0 26 42 40415998 40416014 3.4 31.9
"SNP_FB_0480282" "chr6B" 95 20 1 0 31 50 19303538 19303557 3.4 32.8
"SNP_FB_0480282" "chr8B" 88 25 3 0 26 50 3720436 3720412 3.4 32.8
"SNP_FB_0480282" "chr8B" 100 17 0 0 7 23 8639018 8639034 3.4 31.9
"SNP_FB_0480282" "chr12B" 88.889 27 2 1 18 44 1363270 1363245 3.4 32.8
"SNP_FB_0480282" "chr12B" 95 20 1 0 20 39 21732424 21732443 3.4 32.8
"SNP_FB_0480282" "chr1B" 90.909 22 2 0 7 28 22525088 22525109 3.4 31.9
"SNP_FB_0480282" "chr7B" 100 17 0 0 26 42 13344457 13344441 3.4 31.9
"SNP_FB_0480282" "chr14B" 90.909 22 2 0 21 42 11019101 11019080 3.4 31.9
"SNP_FB_0480282" "chr14B" 100 17 0 0 25 41 11364736 11364752 3.4 31.9
"SNP_FB_0480283" "chr2B" 100 50 0 0 1 50 15789475 15789524 4.08e-18 91.5
"SNP_FB_0480283" "chr2B" 81.579 38 6 1 12 48 12272653 12272690 0.96 34.6
"SNP_FB_0480283" "chr7B" 88.889 27 3 0 22 48 1169006 1169032 0.28 36.5
"SNP_FB_0480283" "chr5B" 100 17 0 0 30 46 5204086 5204102 3.4 31.9
"SNP_FB_0480283" "chr5B" 90.909 22 2 0 28 49 35050881 35050902 3.4 31.9
"SNP_FB_0480283" "chr13B" 90.909 22 2 0 29 50 20249466 20249487 3.4 31.9
"SNP_FB_0480283" "chr15B" 100 17 0 0 30 46 22748633 22748617 3.4 31.9
"SNP_FB_0480287" "chr2B" 100 50 0 0 1 50 15790540 15790491 4.08e-18 91.5
"SNP_FB_0480287" "chr15B" 87.5 48 6 0 1 48 22316709 22316662 6.91e-09 60.8
"SNP_FB_0480287" "chr15B" 91.667 24 1 1 23 45 3417493 3417516 3.4 31.9
"SNP_FB_0480287" "chr3B" 95.455 22 0 1 19 39 26164755 26164734 3.4 32.8
"SNP_FB_0480287" "chr9B" 95 20 1 0 23 42 19392072 19392091 3.4 32.8
"SNP_FB_0480287" "chr12B" 95 20 1 0 26 45 19255932 19255951 3.4 32.8
"SNP_FB_0480287" "chr11B" 91.667 24 1 1 20 42 1676565 1676588 3.4 31.9
"SNP_FB_0480288" "chr2B" 100 50 0 0 1 50 15790599 15790648 4.08e-18 91.5
"SNP_FB_0480288" "chr2B" 92 25 1 1 27 50 9607129 9607153 0.96 33.7
"SNP_FB_0480288" "chr2B" 90.909 22 2 0 26 47 18488748 18488727 3.4 31.9
"SNP_FB_0480288" "chr11B" 95.238 21 1 0 24 44 20708025 20708005 0.96 34.6
"SNP_FB_0480288" "chr16B" 95.238 21 1 0 24 44 5677831 5677851 0.96 34.6
"SNP_FB_0480288" "chr4B" 95 20 1 0 10 29 13070091 13070072 3.4 32.8
"SNP_FB_0480288" "chr8B" 90.909 22 2 0 24 45 25363014 25363035 3.4 31.9
"RosBREEDSNP_SNP_AG_21105289_Lg2_MDP0000801540_MAF40_MDP0000801540_exon1" "chr2B" 100 50 0 0 1 50 15786032 15786081 4.08e-18 91.5
"RosBREEDSNP_SNP_AG_21105289_Lg2_MDP0000801540_MAF40_MDP0000801540_exon1" "chr15B" 90 50 5 0 1 50 22311352 22311401 4.66e-11 68.9
"RosBREEDSNP_SNP_AG_21105289_Lg2_MDP0000801540_MAF40_MDP0000801540_exon1" "chr17B" 88.462 26 3 0 24 49 9450834 9450809 0.96 34.6
"RosBREEDSNP_SNP_AG_21105289_Lg2_MDP0000801540_MAF40_MDP0000801540_exon1" "chr5B" 91.304 23 2 0 27 49 26512664 26512642 0.96 33.7
"RosBREEDSNP_SNP_AG_21105289_Lg2_MDP0000801540_MAF40_MDP0000801540_exon1" "chr7B" 95 20 1 0 29 48 3417284 3417265 3.4 32.8
"RosBREEDSNP_SNP_AG_21105289_Lg2_MDP0000801540_MAF40_MDP0000801540_exon1" "chr8B" 90.909 22 2 0 20 41 29207966 29207987 3.4 31.9
"RosBREEDSNP_SNP_AG_21105289_Lg2_MDP0000801540_MAF40_MDP0000801540_exon1" "chr9B" 100 17 0 0 31 47 526321 526337 3.4 31.9
"RosBREEDSNP_SNP_AG_21105289_Lg2_MDP0000801540_MAF40_MDP0000801540_exon1" "chr14B" 91.667 24 1 1 1 23 20624467 20624490 3.4 31.9
"SNP_FB_0480690" "chr2B" 100 50 0 0 1 50 16155995 16155946 4.08e-18 91.5
"SNP_FB_0480690" "chr2B" 94 50 3 0 1 50 4862697 4862648 8.99e-14 77.9
"SNP_FB_0480690" "chr2B" 94 50 3 0 1 50 20221606 20221655 8.99e-14 77.9
"SNP_FB_0480690" "chr2B" 94.118 51 2 1 1 50 32794352 32794402 3.14e-13 76.1
"SNP_FB_0480690" "chr2B" 93.75 48 3 0 1 48 14536864 14536817 1.1e-12 74.3
"SNP_FB_0480690" "chr2B" 92 50 4 0 1 50 14777629 14777580 1.1e-12 73.4
"SNP_FB_0480690" "chr2B" 92 50 4 0 1 50 22592507 22592458 1.1e-12 73.4
"SNP_FB_0480690" "chr2B" 92.157 51 3 1 1 50 12130249 12130299 3.82e-12 71.6
"SNP_FB_0480690" "chr2B" 92.157 51 3 1 1 50 21018745 21018795 3.82e-12 71.6
"SNP_FB_0480690" "chr2B" 92.157 51 3 1 1 50 30786350 30786400 3.82e-12 71.6
"SNP_FB_0480690" "chr2B" 92 50 3 1 2 50 16170952 16170903 1.33e-11 69.8
"SNP_FB_0480690" "chr2B" 91.667 48 4 0 1 48 26089611 26089658 1.33e-11 69.8
"SNP_FB_0480690" "chr2B" 90.196 51 4 1 1 50 12823114 12823064 1.63e-10 67.1
"SNP_FB_0480690" "chr2B" 89.796 49 5 0 2 50 14837924 14837972 1.63e-10 67.1
"SNP_FB_0480690" "chr2B" 90.196 51 4 1 1 50 30099423 30099373 1.63e-10 67.1
"SNP_FB_0480690" "chr2B" 90.196 51 4 1 1 50 30108885 30108835 1.63e-10 67.1
"SNP_FB_0480690" "chr2B" 90.196 51 4 1 1 50 36087123 36087073 1.63e-10 67.1
"SNP_FB_0480690" "chr2B" 90 50 4 1 1 50 38284888 38284840 5.67e-10 65.3
"SNP_FB_0480690" "chr2B" 88.235 51 5 1 1 50 12100955 12100905 1.98e-09 62.6
"SNP_FB_0480690" "chr2B" 88.235 51 5 1 1 50 33947368 33947318 1.98e-09 62.6
"SNP_FB_0480690" "chr2B" 87.234 47 6 0 2 48 10989595 10989641 2.41e-08 59
"SNP_FB_0480690" "chr2B" 86 50 6 1 1 50 16160647 16160695 2.94e-07 56.3
"SNP_FB_0480690" "chr2B" 86 50 4 2 2 50 12248661 12248614 1.03e-06 53.6
"SNP_FB_0480690" "chr2B" 82.353 51 8 1 1 50 21434655 21434705 4.36e-05 49.1
"SNP_FB_0480690" "chr2B" 100 26 0 0 1 26 38202581 38202606 4.36e-05 48.2
"SNP_FB_0480690" "chr2B" 88.571 35 3 1 1 35 18129757 18129790 0.002 42.8
"SNP_FB_0480690" "chr2B" 100 18 0 0 10 27 12531542 12531525 0.96 33.7
"SNP_FB_0480690" "chr15B" 96 50 2 0 1 50 18940787 18940836 2.11e-15 82.4
"SNP_FB_0480690" "chr15B" 96.078 51 1 1 1 50 34124723 34124673 7.38e-15 80.6
"SNP_FB_0480690" "chr15B" 94 50 3 0 1 50 7931138 7931187 8.99e-14 77.9
"SNP_FB_0480690" "chr15B" 94 50 3 0 1 50 12968930 12968979 8.99e-14 77.9
"SNP_FB_0480690" "chr15B" 92 50 4 0 1 50 27259587 27259538 1.1e-12 73.4
"SNP_FB_0480690" "chr15B" 92.157 51 3 1 1 50 19427577 19427527 3.82e-12 71.6
"SNP_FB_0480690" "chr15B" 92.157 51 3 1 1 50 23531965 23532015 3.82e-12 71.6
"SNP_FB_0480690" "chr15B" 92.157 51 3 1 1 50 41077611 41077561 3.82e-12 71.6
"SNP_FB_0480690" "chr15B" 93.478 46 3 0 1 46 14063014 14062969 1.33e-11 70.7
"SNP_FB_0480690" "chr15B" 90 50 5 0 1 50 12300764 12300715 4.66e-11 68.9
"SNP_FB_0480690" "chr15B" 90 50 5 0 1 50 37492409 37492360 4.66e-11 68.9
"SNP_FB_0480690" "chr15B" 90 50 5 0 1 50 43384857 43384808 4.66e-11 68.9
"SNP_FB_0480690" "chr15B" 91.489 47 4 0 1 47 37972875 37972921 4.66e-11 68
"SNP_FB_0480690" "chr15B" 90.196 51 4 1 1 50 7110434 7110484 1.63e-10 67.1
"SNP_FB_0480690" "chr15B" 90.196 51 4 1 1 50 13637995 13637945 1.63e-10 67.1
"SNP_FB_0480690" "chr15B" 90.196 51 4 1 1 50 19773736 19773786 1.63e-10 67.1
"SNP_FB_0480690" "chr15B" 90.196 51 4 1 1 50 38500290 38500240 1.63e-10 67.1
"SNP_FB_0480690" "chr15B" 90.196 51 4 1 1 50 43700481 43700531 1.63e-10 67.1
"SNP_FB_0480690" "chr15B" 88 50 6 0 1 50 26070743 26070792 5.67e-10 64.4
"SNP_FB_0480690" "chr15B" 91.111 45 4 0 1 45 41533796 41533752 5.67e-10 64.4
"SNP_FB_0480690" "chr15B" 88.235 51 5 1 1 50 10061524 10061474 1.98e-09 62.6
"SNP_FB_0480690" "chr15B" 88.235 51 5 1 1 50 11516471 11516521 1.98e-09 62.6
"SNP_FB_0480690" "chr15B" 88.235 51 5 1 1 50 13184090 13184040 1.98e-09 62.6
"SNP_FB_0480690" "chr15B" 88.235 51 5 1 1 50 36187150 36187200 1.98e-09 62.6
"SNP_FB_0480690" "chr15B" 88.235 51 5 1 1 50 40193358 40193308 1.98e-09 62.6
"SNP_FB_0480690" "chr15B" 88 50 5 1 1 50 14708434 14708386 6.91e-09 60.8
"SNP_FB_0480690" "chr15B" 87.5 48 6 0 1 48 25619459 25619412 6.91e-09 60.8
"SNP_FB_0480690" "chr15B" 88.235 51 4 2 1 50 28027176 28027127 2.41e-08 59
"SNP_FB_0480690" "chr15B" 86.275 51 6 1 1 50 35452507 35452457 8.42e-08 58.1
"SNP_FB_0480690" "chr15B" 85.417 48 7 0 1 48 21344868 21344821 2.94e-07 56.3
"SNP_FB_0480690" "chr15B" 86 50 6 1 1 50 22446675 22446723 2.94e-07 56.3
"SNP_FB_0480690" "chr15B" 84.314 51 7 1 1 50 20601009 20600959 1.03e-06 53.6
"SNP_FB_0480690" "chr15B" 85.417 48 6 1 1 48 15671449 15671403 3.58e-06 52.7
"SNP_FB_0480690" "chr15B" 86 50 5 2 1 50 26122313 26122360 3.58e-06 52.7
"SNP_FB_0480690" "chr15B" 84 50 7 1 1 50 37245763 37245715 3.58e-06 51.8
"SNP_FB_0480690" "chr15B" 85.106 47 5 2 1 46 3220337 3220292 0.000152 47.3
"SNP_FB_0480690" "chr15B" 90.909 33 3 0 1 33 28368179 28368147 0.000152 47.3
"SNP_FB_0480690" "chr15B" 88.235 34 3 1 1 34 23083688 23083720 0.006 41
"SNP_FB_0480690" "chr15B" 87.879 33 3 1 2 34 16972970 16973001 0.023 39.2
"SNP_FB_0480690" "chr15B" 92.308 26 1 1 1 26 14654369 14654393 0.28 35.6
"SNP_FB_0480690" "chr1B" 96.078 51 1 1 1 50 14456475 14456425 7.38e-15 80.6
"SNP_FB_0480690" "chr1B" 94 50 3 0 1 50 15784871 15784822 8.99e-14 77.9
"SNP_FB_0480690" "chr1B" 94.118 51 2 1 1 50 4340676 4340626 3.14e-13 76.1
"SNP_FB_0480690" "chr1B" 95.652 46 2 0 1 46 13725898 13725853 3.14e-13 75.2
"SNP_FB_0480690" "chr1B" 95.652 46 2 0 1 46 13751865 13751820 3.14e-13 75.2
"SNP_FB_0480690" "chr1B" 93.75 48 3 0 1 48 16030337 16030290 1.1e-12 74.3
"SNP_FB_0480690" "chr1B" 94 50 2 1 2 50 17281553 17281602 1.1e-12 74.3
"SNP_FB_0480690" "chr1B" 91.837 49 4 0 2 50 10867168 10867120 3.82e-12 71.6
"SNP_FB_0480690" "chr1B" 92.157 51 3 1 1 50 11447848 11447898 3.82e-12 71.6
"SNP_FB_0480690" "chr1B" 92.157 51 3 1 1 50 11459967 11460017 3.82e-12 71.6
"SNP_FB_0480690" "chr1B" 92.157 51 3 1 1 50 21260966 21261016 3.82e-12 71.6
"SNP_FB_0480690" "chr1B" 92.157 51 3 1 1 50 21708715 21708765 3.82e-12 71.6
"SNP_FB_0480690" "chr1B" 91.667 48 4 0 1 48 9717464 9717417 1.33e-11 69.8
"SNP_FB_0480690" "chr1B" 90 50 5 0 1 50 13346705 13346754 4.66e-11 68.9
"SNP_FB_0480690" "chr1B" 90.196 51 4 1 1 50 10096903 10096953 1.63e-10 67.1
"SNP_FB_0480690" "chr1B" 90.196 51 4 1 1 50 14265959 14266009 1.63e-10 67.1
"SNP_FB_0480690" "chr1B" 90.196 51 4 1 1 50 14939185 14939235 1.63e-10 67.1
"SNP_FB_0480690" "chr1B" 90.196 51 4 1 1 50 15011982 15012032 1.63e-10 67.1
"SNP_FB_0480690" "chr1B" 90.196 51 4 1 1 50 19624623 19624573 1.63e-10 67.1
"SNP_FB_0480690" "chr1B" 90.196 51 4 1 1 50 23840172 23840122 1.63e-10 67.1
"SNP_FB_0480690" "chr1B" 90 50 4 1 2 50 4161554 4161603 5.67e-10 65.3
"SNP_FB_0480690" "chr1B" 91.111 45 4 0 1 45 11228251 11228207 5.67e-10 64.4
"SNP_FB_0480690" "chr1B" 88.235 51 5 1 1 50 12672727 12672777 1.98e-09 62.6
"SNP_FB_0480690" "chr1B" 89.13 46 5 0 1 46 4417623 4417578 6.91e-09 61.7
"SNP_FB_0480690" "chr1B" 86.275 51 6 1 1 50 7592886 7592836 8.42e-08 58.1
"SNP_FB_0480690" "chr1B" 85.714 49 7 0 2 50 9355952 9356000 8.42e-08 58.1
"SNP_FB_0480690" "chr1B" 89.13 46 4 1 1 46 10006612 10006568 8.42e-08 58.1
"SNP_FB_0480690" "chr1B" 86.275 51 6 1 1 50 14659602 14659552 8.42e-08 58.1
"SNP_FB_0480690" "chr1B" 86.275 51 6 1 1 50 21862483 21862433 8.42e-08 58.1
"SNP_FB_0480690" "chr1B" 87.5 48 5 1 1 48 6758718 6758764 8.42e-08 57.2
"SNP_FB_0480690" "chr1B" 86.275 51 5 2 1 50 13715636 13715685 1.03e-06 54.5
"SNP_FB_0480690" "chr1B" 86.275 51 5 2 1 50 13741603 13741652 1.03e-06 54.5
"SNP_FB_0480690" "chr1B" 84.314 51 7 1 1 50 17622273 17622223 1.03e-06 53.6
"SNP_FB_0480690" "chr1B" 85.106 47 6 1 4 50 6791670 6791715 1.25e-05 50.9
"SNP_FB_0480690" "chr1B" 85.106 47 6 1 4 50 6803319 6803364 1.25e-05 50.9
"SNP_FB_0480690" "chr1B" 82 50 9 0 1 50 17857245 17857294 1.25e-05 50.9
"SNP_FB_0480690" "chr1B" 82 50 9 0 1 50 17868443 17868492 1.25e-05 50.9
"SNP_FB_0480690" "chr5B" 96.078 51 1 1 1 50 4240056 4240106 7.38e-15 80.6
"SNP_FB_0480690" "chr5B" 94.118 51 2 1 1 50 9820056 9820106 3.14e-13 76.1
"SNP_FB_0480690" "chr5B" 94.118 51 2 1 1 50 9820728 9820778 3.14e-13 76.1
"SNP_FB_0480690" "chr5B" 94.118 51 2 1 1 50 15852772 15852722 3.14e-13 76.1
"SNP_FB_0480690" "chr5B" 94.118 51 2 1 1 50 18621913 18621863 3.14e-13 76.1
"SNP_FB_0480690" "chr5B" 94.118 51 2 1 1 50 27912473 27912523 3.14e-13 76.1
"SNP_FB_0480690" "chr5B" 94.118 51 2 1 1 50 40148750 40148800 3.14e-13 76.1
"SNP_FB_0480690" "chr5B" 94 50 2 1 2 50 18769975 18770024 1.1e-12 74.3
"SNP_FB_0480690" "chr5B" 92 50 4 0 1 50 2359571 2359620 1.1e-12 73.4
"SNP_FB_0480690" "chr5B" 92 50 4 0 1 50 5537168 5537217 1.1e-12 73.4
"SNP_FB_0480690" "chr5B" 92 50 4 0 1 50 14272693 14272644 1.1e-12 73.4
"SNP_FB_0480690" "chr5B" 92.157 51 3 1 1 50 5739300 5739250 3.82e-12 71.6
"SNP_FB_0480690" "chr5B" 92.157 51 3 1 1 50 8506206 8506156 3.82e-12 71.6
"SNP_FB_0480690" "chr5B" 92.157 51 3 1 1 50 13316439 13316489 3.82e-12 71.6
"SNP_FB_0480690" "chr5B" 92.157 51 3 1 1 50 20388535 20388585 3.82e-12 71.6
"SNP_FB_0480690" "chr5B" 92.157 51 3 1 1 50 26268197 26268147 3.82e-12 71.6
"SNP_FB_0480690" "chr5B" 92 50 3 1 2 50 29924661 29924612 1.33e-11 69.8
"SNP_FB_0480690" "chr5B" 93.333 45 3 0 2 46 570142 570186 4.66e-11 68.9
"SNP_FB_0480690" "chr5B" 90 50 5 0 1 50 9556865 9556816 4.66e-11 68.9
"SNP_FB_0480690" "chr5B" 90.196 51 4 1 1 50 8161350 8161300 1.63e-10 67.1
"SNP_FB_0480690" "chr5B" 90.196 51 4 1 1 50 14594726 14594676 1.63e-10 67.1
"SNP_FB_0480690" "chr5B" 90.196 51 4 1 1 50 18285326 18285376 1.63e-10 67.1
"SNP_FB_0480690" "chr5B" 89.362 47 5 0 2 48 19299273 19299227 1.98e-09 63.5
"SNP_FB_0480690" "chr5B" 88.235 51 5 1 1 50 25537222 25537172 1.98e-09 62.6
"SNP_FB_0480690" "chr5B" 88.235 51 5 1 1 50 41797181 41797231 1.98e-09 62.6
"SNP_FB_0480690" "chr5B" 87.5 48 6 0 1 48 15385067 15385020 6.91e-09 60.8
"SNP_FB_0480690" "chr5B" 86 50 7 0 1 50 35102835 35102884 2.41e-08 59.9
"SNP_FB_0480690" "chr5B" 88.235 51 4 2 1 50 3458866 3458817 2.41e-08 59
"SNP_FB_0480690" "chr5B" 87.234 47 6 0 4 50 11344906 11344860 2.41e-08 59
"SNP_FB_0480690" "chr5B" 85.106 47 6 1 2 48 531639 531684 1.25e-05 50.9
"SNP_FB_0480690" "chr5B" 82.979 47 7 1 1 47 13132479 13132434 0.000152 46.4
"SNP_FB_0480690" "chr5B" 85.294 34 4 1 1 34 12564699 12564667 0.28 36.5
"SNP_FB_0480690" "chr5B" 92.308 26 1 1 1 26 7867660 7867684 0.28 35.6
"SNP_FB_0480690" "chr5B" 90.909 22 2 0 2 23 22941164 22941185 3.4 31.9
"SNP_FB_0480690" "chr13B" 96.078 51 1 1 1 50 17530834 17530884 7.38e-15 80.6
"SNP_FB_0480690" "chr13B" 97.826 46 1 0 1 46 13962991 13963036 2.58e-14 79.7
"SNP_FB_0480690" "chr13B" 94 50 3 0 1 50 12908749 12908798 8.99e-14 77.9
"SNP_FB_0480690" "chr13B" 94 50 3 0 1 50 20640966 20641015 8.99e-14 77.9
"SNP_FB_0480690" "chr13B" 94.118 51 2 1 1 50 22811402 22811452 3.14e-13 76.1
"SNP_FB_0480690" "chr13B" 94.118 51 2 1 1 50 22823215 22823265 3.14e-13 76.1
"SNP_FB_0480690" "chr13B" 94.118 51 2 1 1 50 34513535 34513485 3.14e-13 76.1
"SNP_FB_0480690" "chr13B" 93.75 48 3 0 1 48 26462465 26462418 1.1e-12 74.3
"SNP_FB_0480690" "chr13B" 94 50 2 1 1 50 33485238 33485190 1.1e-12 74.3
"SNP_FB_0480690" "chr13B" 92 50 4 0 1 50 18263091 18263140 1.1e-12 73.4
"SNP_FB_0480690" "chr13B" 92 50 4 0 1 50 35211901 35211950 1.1e-12 73.4
"SNP_FB_0480690" "chr13B" 92.157 51 3 1 1 50 13438576 13438626 3.82e-12 71.6
"SNP_FB_0480690" "chr13B" 92.157 51 3 1 1 50 13880294 13880344 3.82e-12 71.6
"SNP_FB_0480690" "chr13B" 92.157 51 3 1 1 50 27513128 27513178 3.82e-12 71.6
"SNP_FB_0480690" "chr13B" 93.478 46 3 0 1 46 19615268 19615223 1.33e-11 70.7
"SNP_FB_0480690" "chr13B" 90 50 5 0 1 50 12719154 12719203 4.66e-11 68.9
"SNP_FB_0480690" "chr13B" 90.196 51 4 1 1 50 10684235 10684185 1.63e-10 67.1
"SNP_FB_0480690" "chr13B" 90.196 51 4 1 1 50 16553371 16553421 1.63e-10 67.1
"SNP_FB_0480690" "chr13B" 90.196 51 4 1 1 50 21756517 21756467 1.63e-10 67.1
"SNP_FB_0480690" "chr13B" 90 50 4 1 2 50 12963891 12963940 5.67e-10 65.3
"SNP_FB_0480690" "chr13B" 89.583 48 5 0 1 48 14731864 14731911 5.67e-10 65.3
"SNP_FB_0480690" "chr13B" 89.583 48 5 0 1 48 24208005 24208052 5.67e-10 65.3
"SNP_FB_0480690" "chr13B" 88 50 6 0 1 50 10026227 10026178 5.67e-10 64.4
"SNP_FB_0480690" "chr13B" 88 50 6 0 1 50 20198003 20198052 5.67e-10 64.4
"SNP_FB_0480690" "chr13B" 88.235 51 5 1 1 50 1305295 1305245 1.98e-09 62.6
"SNP_FB_0480690" "chr13B" 88.235 51 5 1 1 50 9356358 9356408 1.98e-09 62.6
"SNP_FB_0480690" "chr13B" 88.235 51 5 1 1 50 9367091 9367141 1.98e-09 62.6
"SNP_FB_0480690" "chr13B" 88.235 51 5 1 1 50 15120190 15120140 1.98e-09 62.6
"SNP_FB_0480690" "chr13B" 88.235 51 5 1 1 50 18880034 18879984 1.98e-09 62.6
"SNP_FB_0480690" "chr13B" 88.235 51 5 1 1 50 30999214 30999164 1.98e-09 62.6
"SNP_FB_0480690" "chr13B" 88.235 51 5 1 1 50 38134743 38134793 1.98e-09 62.6
"SNP_FB_0480690" "chr13B" 88.235 51 5 1 1 50 38146632 38146682 1.98e-09 62.6
"SNP_FB_0480690" "chr13B" 90.698 43 4 0 2 44 26938537 26938579 6.91e-09 60.8
"SNP_FB_0480690" "chr13B" 90 40 4 0 7 46 9356477 9356516 2.94e-07 55.4
"SNP_FB_0480690" "chr13B" 90 40 4 0 7 46 9367210 9367249 2.94e-07 55.4
"SNP_FB_0480690" "chr13B" 87.805 41 5 0 1 41 7369336 7369376 3.58e-06 52.7
"SNP_FB_0480690" "chr13B" 82 50 9 0 1 50 28641644 28641595 1.25e-05 50.9
"SNP_FB_0480690" "chr13B" 100 25 0 0 1 25 31246382 31246358 0.000152 46.4
"SNP_FB_0480690" "chr13B" 90 30 3 0 1 30 13597470 13597441 0.006 41.9
"SNP_FB_0480690" "chr13B" 90 30 3 0 1 30 13608949 13608920 0.006 41.9
"SNP_FB_0480690" "chr13B" 78.723 47 8 2 1 46 21275846 21275801 0.96 33.7
"SNP_FB_0480690" "chr14B" 96.078 51 1 1 1 50 4954836 4954886 7.38e-15 80.6
"SNP_FB_0480690" "chr14B" 94 50 3 0 1 50 14375708 14375659 8.99e-14 77.9
"SNP_FB_0480690" "chr14B" 94.118 51 2 1 1 50 1509362 1509312 3.14e-13 76.1
"SNP_FB_0480690" "chr14B" 94.118 51 2 1 1 50 5484977 5485027 3.14e-13 76.1
"SNP_FB_0480690" "chr14B" 94 50 2 1 1 50 15955514 15955466 1.1e-12 74.3
"SNP_FB_0480690" "chr14B" 92 50 4 0 1 50 8516569 8516618 1.1e-12 73.4
"SNP_FB_0480690" "chr14B" 92 50 4 0 1 50 8560551 8560502 1.1e-12 73.4
"SNP_FB_0480690" "chr14B" 92 50 4 0 1 50 13907631 13907680 1.1e-12 73.4
"SNP_FB_0480690" "chr14B" 95.556 45 2 0 1 45 14079866 14079822 1.1e-12 73.4
"SNP_FB_0480690" "chr14B" 92.157 51 3 1 1 50 184041 183991 3.82e-12 71.6
"SNP_FB_0480690" "chr14B" 91.837 49 4 0 2 50 8989578 8989530 3.82e-12 71.6
"SNP_FB_0480690" "chr14B" 92.157 51 3 1 1 50 15034724 15034774 3.82e-12 71.6
"SNP_FB_0480690" "chr14B" 92.157 51 3 1 1 50 16602341 16602391 3.82e-12 71.6
"SNP_FB_0480690" "chr14B" 92 50 3 1 1 50 29544089 29544041 1.33e-11 69.8
"SNP_FB_0480690" "chr14B" 90 50 5 0 1 50 18567499 18567548 4.66e-11 68.9
"SNP_FB_0480690" "chr14B" 90.196 51 4 1 1 50 17701154 17701104 1.63e-10 67.1
"SNP_FB_0480690" "chr14B" 90.196 51 4 1 1 50 18519361 18519411 1.63e-10 67.1
"SNP_FB_0480690" "chr14B" 90.196 51 4 1 1 50 18519591 18519641 1.63e-10 67.1
"SNP_FB_0480690" "chr14B" 90.196 51 4 1 1 50 21199717 21199667 1.63e-10 67.1
"SNP_FB_0480690" "chr14B" 91.667 48 3 1 1 48 15913731 15913685 1.63e-10 66.2
"SNP_FB_0480690" "chr14B" 90 50 4 1 2 50 7923228 7923179 5.67e-10 65.3
"SNP_FB_0480690" "chr14B" 88 50 6 0 1 50 14267652 14267701 5.67e-10 64.4
"SNP_FB_0480690" "chr14B" 88.235 51 5 1 1 50 1802502 1802452 1.98e-09 62.6
"SNP_FB_0480690" "chr14B" 88.235 51 5 1 1 50 6903504 6903554 1.98e-09 62.6
"SNP_FB_0480690" "chr14B" 88.235 51 5 1 1 50 12398943 12398993 1.98e-09 62.6
"SNP_FB_0480690" "chr14B" 89.583 48 4 1 1 48 2699524 2699478 6.91e-09 61.7
"SNP_FB_0480690" "chr14B" 86.275 51 6 1 1 50 8301299 8301249 8.42e-08 58.1
"SNP_FB_0480690" "chr14B" 86.275 51 6 1 1 50 8892543 8892593 8.42e-08 58.1
"SNP_FB_0480690" "chr14B" 86.275 51 6 1 1 50 14827862 14827812 8.42e-08 58.1
"SNP_FB_0480690" "chr14B" 84.314 51 7 1 1 50 15083353 15083403 1.03e-06 53.6
"SNP_FB_0480690" "chr14B" 100 25 0 0 1 25 14080215 14080191 0.000152 46.4
"SNP_FB_0480690" "chr14B" 90.625 32 2 1 2 33 17509132 17509102 0.006 41.9
"SNP_FB_0480690" "chr14B" 96.154 26 0 1 1 26 13558505 13558481 0.023 40.1
"SNP_FB_0480690" "chr16B" 96.078 51 1 1 1 50 32813234 32813184 7.38e-15 80.6
"SNP_FB_0480690" "chr16B" 96 50 1 1 2 50 6165589 6165638 2.58e-14 78.8
"SNP_FB_0480690" "chr16B" 94.118 51 2 1 1 50 5746402 5746452 3.14e-13 76.1
"SNP_FB_0480690" "chr16B" 92 50 4 0 1 50 12747343 12747392 1.1e-12 73.4
"SNP_FB_0480690" "chr16B" 92.157 51 3 1 1 50 5890710 5890760 3.82e-12 71.6
"SNP_FB_0480690" "chr16B" 92.157 51 3 1 1 50 10239544 10239494 3.82e-12 71.6
"SNP_FB_0480690" "chr16B" 92.157 51 3 1 1 50 12400660 12400610 3.82e-12 71.6
"SNP_FB_0480690" "chr16B" 92.157 51 3 1 1 50 18134695 18134745 3.82e-12 71.6
"SNP_FB_0480690" "chr16B" 91.667 48 4 0 3 50 8299700 8299653 1.33e-11 69.8
"SNP_FB_0480690" "chr16B" 91.667 48 4 0 1 48 9153891 9153938 1.33e-11 69.8
"SNP_FB_0480690" "chr16B" 91.667 48 4 0 1 48 31540453 31540500 1.33e-11 69.8
"SNP_FB_0480690" "chr16B" 90 50 5 0 1 50 31567719 31567670 4.66e-11 68.9
"SNP_FB_0480690" "chr16B" 91.837 49 3 1 2 50 20216356 20216309 4.66e-11 68
"SNP_FB_0480690" "chr16B" 90.196 51 4 1 1 50 11996236 11996286 1.63e-10 67.1
"SNP_FB_0480690" "chr16B" 90.196 51 4 1 1 50 26103808 26103858 1.63e-10 67.1
"SNP_FB_0480690" "chr16B" 90.196 51 4 1 1 50 26119452 26119502 1.63e-10 67.1
"SNP_FB_0480690" "chr16B" 90.196 51 4 1 1 50 29115319 29115369 1.63e-10 67.1
"SNP_FB_0480690" "chr16B" 90 50 4 1 1 50 7603148 7603196 5.67e-10 65.3
"SNP_FB_0480690" "chr16B" 89.583 48 5 0 3 50 28379393 28379346 5.67e-10 65.3
"SNP_FB_0480690" "chr16B" 90 50 4 1 1 50 31740011 31740059 5.67e-10 65.3
"SNP_FB_0480690" "chr16B" 88.235 51 5 1 1 50 4375773 4375723 1.98e-09 62.6
"SNP_FB_0480690" "chr16B" 88.235 51 5 1 1 50 17058319 17058269 1.98e-09 62.6
"SNP_FB_0480690" "chr16B" 89.13 46 5 0 5 50 11031381 11031336 6.91e-09 61.7
"SNP_FB_0480690" "chr16B" 89.13 46 5 0 1 46 20839994 20840039 6.91e-09 61.7
"SNP_FB_0480690" "chr16B" 88.235 51 4 2 1 50 13874239 13874288 2.41e-08 59
"SNP_FB_0480690" "chr16B" 86.275 51 6 1 1 50 11144524 11144574 8.42e-08 58.1
"SNP_FB_0480690" "chr16B" 85.417 48 7 0 1 48 16725041 16724994 2.94e-07 56.3
"SNP_FB_0480690" "chr16B" 86.275 51 4 2 1 50 8720755 8720803 2.94e-07 55.4
"SNP_FB_0480690" "chr16B" 86.957 46 5 1 1 46 17401721 17401765 1.03e-06 53.6
"SNP_FB_0480690" "chr16B" 84 50 7 1 1 50 18376165 18376213 3.58e-06 51.8
"SNP_FB_0480690" "chr16B" 92 25 1 1 1 25 12471223 12471200 0.96 33.7
"SNP_FB_0480690" "chr16B" 82.353 34 4 1 1 34 11651040 11651009 3.4 32.8
"SNP_FB_0480690" "chr10B" 97.826 46 1 0 1 46 10003080 10003125 2.58e-14 79.7
"SNP_FB_0480690" "chr10B" 95.833 48 2 0 1 48 17818103 17818056 2.58e-14 78.8
"SNP_FB_0480690" "chr10B" 96 50 1 1 1 50 36930300 36930348 2.58e-14 78.8
"SNP_FB_0480690" "chr10B" 94 50 3 0 1 50 27654492 27654443 8.99e-14 77.9
"SNP_FB_0480690" "chr10B" 94.118 51 2 1 1 50 1808843 1808793 3.14e-13 76.1
"SNP_FB_0480690" "chr10B" 94.118 51 2 1 1 50 3437413 3437363 3.14e-13 76.1
"SNP_FB_0480690" "chr10B" 94.118 51 2 1 1 50 6535873 6535923 3.14e-13 76.1
"SNP_FB_0480690" "chr10B" 94.118 51 2 1 1 50 7949706 7949756 3.14e-13 76.1
"SNP_FB_0480690" "chr10B" 94.118 51 2 1 1 50 10182553 10182503 3.14e-13 76.1
"SNP_FB_0480690" "chr10B" 94.118 51 2 1 1 50 16071991 16071941 3.14e-13 76.1
"SNP_FB_0480690" "chr10B" 94.118 51 2 1 1 50 28375620 28375670 3.14e-13 76.1
"SNP_FB_0480690" "chr10B" 92 50 4 0 1 50 5186934 5186983 1.1e-12 73.4
"SNP_FB_0480690" "chr10B" 92 50 4 0 1 50 5197682 5197731 1.1e-12 73.4
"SNP_FB_0480690" "chr10B" 92 50 4 0 1 50 15624153 15624202 1.1e-12 73.4
"SNP_FB_0480690" "chr10B" 92 50 4 0 1 50 16028284 16028333 1.1e-12 73.4
"SNP_FB_0480690" "chr10B" 92 50 4 0 1 50 30518526 30518477 1.1e-12 73.4
"SNP_FB_0480690" "chr10B" 93.617 47 3 0 2 48 9759693 9759739 3.82e-12 72.5
"SNP_FB_0480690" "chr10B" 92.157 51 3 1 1 50 3871104 3871054 3.82e-12 71.6
"SNP_FB_0480690" "chr10B" 92.157 51 3 1 1 50 4681056 4681106 3.82e-12 71.6
"SNP_FB_0480690" "chr10B" 92.157 51 3 1 1 50 6914548 6914498 3.82e-12 71.6
"SNP_FB_0480690" "chr10B" 92.157 51 3 1 1 50 9658388 9658438 3.82e-12 71.6
"SNP_FB_0480690" "chr10B" 92.157 51 3 1 1 50 11303103 11303053 3.82e-12 71.6
"SNP_FB_0480690" "chr10B" 91.837 49 4 0 2 50 17114776 17114824 3.82e-12 71.6
"SNP_FB_0480690" "chr10B" 92.157 51 3 1 1 50 17799615 17799665 3.82e-12 71.6
"SNP_FB_0480690" "chr10B" 92.157 51 3 1 1 50 17989940 17989890 3.82e-12 71.6
"SNP_FB_0480690" "chr10B" 91.837 49 4 0 2 50 26402212 26402164 3.82e-12 71.6
"SNP_FB_0480690" "chr10B" 92.157 51 3 1 1 50 28798863 28798813 3.82e-12 71.6
"SNP_FB_0480690" "chr10B" 92.157 51 3 1 1 50 28808027 28807977 3.82e-12 71.6
"SNP_FB_0480690" "chr10B" 93.478 46 3 0 1 46 10262301 10262346 1.33e-11 70.7
"SNP_FB_0480690" "chr10B" 93.478 46 3 0 1 46 36921384 36921429 1.33e-11 70.7
"SNP_FB_0480690" "chr10B" 92 50 3 1 2 50 5768153 5768104 1.33e-11 69.8
"SNP_FB_0480690" "chr10B" 90 50 5 0 1 50 15976623 15976672 4.66e-11 68.9
"SNP_FB_0480690" "chr10B" 90.196 51 4 1 1 50 23717803 23717753 1.63e-10 67.1
"SNP_FB_0480690" "chr10B" 91.304 46 4 0 1 46 21982255 21982300 1.63e-10 66.2
"SNP_FB_0480690" "chr10B" 91.111 45 4 0 1 45 3092933 3092977 5.67e-10 64.4
"SNP_FB_0480690" "chr10B" 88 50 6 0 1 50 18159810 18159859 5.67e-10 64.4
"SNP_FB_0480690" "chr10B" 88 50 6 0 1 50 33846858 33846809 5.67e-10 64.4
"SNP_FB_0480690" "chr10B" 88.235 51 5 1 1 50 24619026 24618976 1.98e-09 62.6
"SNP_FB_0480690" "chr10B" 86 50 7 0 1 50 28214486 28214535 2.41e-08 59.9
"SNP_FB_0480690" "chr10B" 88.235 51 4 2 1 50 2654714 2654665 2.41e-08 59
"SNP_FB_0480690" "chr10B" 88.235 51 4 2 1 50 2670073 2670024 2.41e-08 59
"SNP_FB_0480690" "chr10B" 86.275 51 6 1 1 50 1755578 1755528 8.42e-08 58.1
"SNP_FB_0480690" "chr10B" 88.636 44 5 0 1 44 29719015 29718972 8.42e-08 58.1
"SNP_FB_0480690" "chr10B" 86 50 6 1 2 50 15999832 15999783 2.94e-07 56.3
"SNP_FB_0480690" "chr10B" 87.234 47 5 1 5 50 23735792 23735838 2.94e-07 55.4
"SNP_FB_0480690" "chr10B" 84.314 51 7 1 1 50 2800089 2800039 1.03e-06 53.6
"SNP_FB_0480690" "chr10B" 84 50 7 1 1 50 542341 542389 3.58e-06 51.8
"SNP_FB_0480690" "chr10B" 84 50 7 1 1 50 16341205 16341157 3.58e-06 51.8
"SNP_FB_0480690" "chr10B" 84 50 7 1 1 50 21584158 21584206 3.58e-06 51.8
"SNP_FB_0480690" "chr10B" 87.234 47 4 2 1 46 22029655 22029610 3.58e-06 51.8
"SNP_FB_0480690" "chr10B" 84 50 6 2 1 50 8215838 8215791 4.36e-05 48.2
"SNP_FB_0480690" "chr10B" 83.333 48 6 2 1 47 9752397 9752351 0.000531 44.6
"SNP_FB_0480690" "chr10B" 80.435 46 8 1 5 50 27683951 27683995 0.023 40.1
"SNP_FB_0480690" "chr10B" 84.848 33 4 1 1 33 29760839 29760808 0.96 34.6
"SNP_FB_0480690" "chr3B" 96 50 1 1 2 50 3227768 3227719 2.58e-14 78.8
"SNP_FB_0480690" "chr3B" 94.118 51 2 1 1 50 5141090 5141040 3.14e-13 76.1
"SNP_FB_0480690" "chr3B" 92 50 4 0 1 50 19628596 19628645 1.1e-12 73.4
"SNP_FB_0480690" "chr3B" 92 50 4 0 1 50 32787517 32787566 1.1e-12 73.4
"SNP_FB_0480690" "chr3B" 92 50 4 0 1 50 32816867 32816916 1.1e-12 73.4
"SNP_FB_0480690" "chr3B" 92 50 4 0 1 50 32829708 32829757 1.1e-12 73.4
"SNP_FB_0480690" "chr3B" 95.455 44 2 0 3 46 4240524 4240567 3.82e-12 71.6
"SNP_FB_0480690" "chr3B" 92.157 51 3 1 1 50 12955018 12955068 3.82e-12 71.6
"SNP_FB_0480690" "chr3B" 92.157 51 3 1 1 50 14377361 14377311 3.82e-12 71.6
"SNP_FB_0480690" "chr3B" 92.157 51 3 1 1 50 17566483 17566533 3.82e-12 71.6
"SNP_FB_0480690" "chr3B" 93.478 46 3 0 1 46 11168141 11168096 1.33e-11 70.7
"SNP_FB_0480690" "chr3B" 92 50 3 1 1 50 11707198 11707246 1.33e-11 69.8
"SNP_FB_0480690" "chr3B" 91.667 48 4 0 1 48 27220544 27220591 1.33e-11 69.8
"SNP_FB_0480690" "chr3B" 92 50 3 1 1 50 32854645 32854693 1.33e-11 69.8
"SNP_FB_0480690" "chr3B" 93.333 45 3 0 1 45 17282336 17282380 4.66e-11 68.9
"SNP_FB_0480690" "chr3B" 91.489 47 4 0 2 48 6317390 6317344 4.66e-11 68
"SNP_FB_0480690" "chr3B" 89.796 49 5 0 2 50 9996820 9996772 1.63e-10 67.1
"SNP_FB_0480690" "chr3B" 90.196 51 4 1 1 50 21635319 21635369 1.63e-10 67.1
"SNP_FB_0480690" "chr3B" 90.196 51 4 1 1 50 21883566 21883616 1.63e-10 67.1
"SNP_FB_0480690" "chr3B" 90.196 51 4 1 1 50 22478236 22478186 1.63e-10 67.1
"SNP_FB_0480690" "chr3B" 80 50 4 1 1 50 9257676 9257633 0.000152 47.3
"SNP_FB_0480690" "chr6B" 95.833 48 2 0 1 48 9876803 9876756 2.58e-14 78.8
"SNP_FB_0480690" "chr6B" 94 50 3 0 1 50 12255823 12255774 8.99e-14 77.9
"SNP_FB_0480690" "chr6B" 94.118 51 2 1 1 50 266180 266230 3.14e-13 76.1
"SNP_FB_0480690" "chr6B" 94.118 51 2 1 1 50 7499742 7499792 3.14e-13 76.1
"SNP_FB_0480690" "chr6B" 94.118 51 2 1 1 50 8341437 8341487 3.14e-13 76.1
"SNP_FB_0480690" "chr6B" 93.75 48 3 0 1 48 17439978 17440025 1.1e-12 74.3
"SNP_FB_0480690" "chr6B" 92 50 4 0 1 50 8160410 8160361 1.1e-12 73.4
"SNP_FB_0480690" "chr6B" 92.157 51 3 1 1 50 20786939 20786889 3.82e-12 71.6
"SNP_FB_0480690" "chr6B" 92.157 51 3 1 1 50 20789525 20789475 3.82e-12 71.6
"SNP_FB_0480690" "chr6B" 92.157 51 3 1 1 50 22772522 22772472 3.82e-12 71.6
"SNP_FB_0480690" "chr6B" 92.157 51 3 1 1 50 26381002 26381052 3.82e-12 71.6
"SNP_FB_0480690" "chr6B" 93.478 46 3 0 1 46 14839411 14839366 1.33e-11 70.7
"SNP_FB_0480690" "chr6B" 91.667 48 4 0 1 48 21808076 21808029 1.33e-11 69.8
"SNP_FB_0480690" "chr6B" 90 50 5 0 1 50 8028847 8028896 4.66e-11 68.9
"SNP_FB_0480690" "chr6B" 90 50 5 0 1 50 13996503 13996552 4.66e-11 68.9
"SNP_FB_0480690" "chr6B" 90.196 51 4 1 1 50 1389696 1389646 1.63e-10 67.1
"SNP_FB_0480690" "chr6B" 90.196 51 4 1 1 50 21261137 21261187 1.63e-10 67.1
"SNP_FB_0480690" "chr6B" 90.196 51 4 1 1 50 22998281 22998231 1.63e-10 67.1
"SNP_FB_0480690" "chr6B" 91.304 46 4 0 1 46 21094377 21094422 1.63e-10 66.2
"SNP_FB_0480690" "chr6B" 90 50 4 1 2 50 7125747 7125796 5.67e-10 65.3
"SNP_FB_0480690" "chr6B" 90 50 4 1 2 50 21034418 21034467 5.67e-10 65.3
"SNP_FB_0480690" "chr6B" 91.489 47 3 1 2 48 13647299 13647344 5.67e-10 64.4
"SNP_FB_0480690" "chr6B" 88 50 6 0 1 50 18819768 18819817 5.67e-10 64.4
"SNP_FB_0480690" "chr6B" 88 50 6 0 1 50 22112845 22112894 5.67e-10 64.4
"SNP_FB_0480690" "chr6B" 88.235 51 5 1 1 50 4481603 4481553 1.98e-09 62.6
"SNP_FB_0480690" "chr6B" 86.275 51 6 1 1 50 6989693 6989743 8.42e-08 58.1
"SNP_FB_0480690" "chr6B" 85.714 49 7 0 2 50 14307643 14307595 8.42e-08 58.1
"SNP_FB_0480690" "chr6B" 86 50 6 1 2 50 15298805 15298854 2.94e-07 56.3
"SNP_FB_0480690" "chr6B" 94.118 34 1 1 1 34 15262496 15262528 1.25e-05 50
"SNP_FB_0480690" "chr6B" 90.909 33 3 0 1 33 15174436 15174468 0.000152 47.3
"SNP_FB_0480690" "chr6B" 80 50 9 1 1 50 8178963 8179011 0.002 42.8
"SNP_FB_0480690" "chr6B" 88.235 34 3 1 1 34 17838220 17838188 0.006 41
"SNP_FB_0480690" "chr11B" 95.833 48 2 0 1 48 35837705 35837752 2.58e-14 78.8
"SNP_FB_0480690" "chr11B" 94 50 3 0 1 50 14800219 14800268 8.99e-14 77.9
"SNP_FB_0480690" "chr11B" 94.118 51 2 1 1 50 10542055 10542005 3.14e-13 76.1
"SNP_FB_0480690" "chr11B" 94.118 51 2 1 1 50 22836184 22836234 3.14e-13 76.1
"SNP_FB_0480690" "chr11B" 94.118 51 2 1 1 50 25777698 25777748 3.14e-13 76.1
"SNP_FB_0480690" "chr11B" 94.118 51 2 1 1 50 28138015 28138065 3.14e-13 76.1
"SNP_FB_0480690" "chr11B" 92 50 4 0 1 50 27562316 27562267 1.1e-12 73.4
"SNP_FB_0480690" "chr11B" 94.118 51 1 2 1 50 12909866 12909915 3.82e-12 72.5
"SNP_FB_0480690" "chr11B" 91.837 49 4 0 2 50 5165829 5165877 3.82e-12 71.6
"SNP_FB_0480690" "chr11B" 92.157 51 3 1 1 50 10579751 10579801 3.82e-12 71.6
"SNP_FB_0480690" "chr11B" 92.157 51 3 1 1 50 29387376 29387426 3.82e-12 71.6
"SNP_FB_0480690" "chr11B" 93.478 46 3 0 3 48 25285572 25285617 1.33e-11 70.7
"SNP_FB_0480690" "chr11B" 93.478 46 3 0 1 46 34723343 34723388 1.33e-11 70.7
"SNP_FB_0480690" "chr11B" 90 50 5 0 1 50 32574178 32574227 4.66e-11 68.9
"SNP_FB_0480690" "chr11B" 90 50 5 0 1 50 32606269 32606318 4.66e-11 68.9
"SNP_FB_0480690" "chr11B" 90.196 51 4 1 1 50 8626339 8626289 1.63e-10 67.1
"SNP_FB_0480690" "chr11B" 90.196 51 4 1 1 50 18523727 18523777 1.63e-10 67.1
"SNP_FB_0480690" "chr11B" 91.304 46 4 0 1 46 30567349 30567394 1.63e-10 66.2
"SNP_FB_0480690" "chr11B" 88 50 6 0 1 50 34960137 34960186 5.67e-10 64.4
"SNP_FB_0480690" "chr11B" 90.196 51 3 2 1 50 32310805 32310756 1.98e-09 63.5
"SNP_FB_0480690" "chr11B" 90.196 51 3 2 1 50 32323505 32323456 1.98e-09 63.5
"SNP_FB_0480690" "chr11B" 88.235 51 5 1 1 50 17294223 17294273 1.98e-09 62.6
"SNP_FB_0480690" "chr11B" 88.235 51 5 1 1 50 29537630 29537680 1.98e-09 62.6
"SNP_FB_0480690" "chr11B" 87.5 48 6 0 1 48 21492576 21492529 6.91e-09 60.8
"SNP_FB_0480690" "chr11B" 87.755 49 5 1 2 50 31579638 31579685 2.41e-08 59
"SNP_FB_0480690" "chr11B" 87.755 49 5 1 2 50 31593071 31593118 2.41e-08 59
"SNP_FB_0480690" "chr11B" 86.275 51 6 1 1 50 14609119 14609069 8.42e-08 58.1
"SNP_FB_0480690" "chr11B" 86.275 51 6 1 1 50 21367707 21367657 8.42e-08 58.1
"SNP_FB_0480690" "chr11B" 85.714 49 7 0 2 50 25288094 25288142 8.42e-08 58.1
"SNP_FB_0480690" "chr11B" 86.275 51 6 1 1 50 26996284 26996234 8.42e-08 58.1
"SNP_FB_0480690" "chr11B" 84.314 51 7 1 1 50 13767647 13767597 1.03e-06 53.6
"SNP_FB_0480690" "chr11B" 79.592 49 8 1 2 50 8172567 8172613 0.006 41.9
"SNP_FB_0480690" "chr11B" 88.235 34 3 1 1 34 16802673 16802641 0.006 41
"SNP_FB_0480690" "chr4B" 94.118 51 2 1 1 50 3849485 3849435 3.14e-13 76.1
"SNP_FB_0480690" "chr4B" 94.118 51 2 1 1 50 4566426 4566376 3.14e-13 76.1
"SNP_FB_0480690" "chr4B" 92.157 51 3 1 1 50 2005186 2005136 3.82e-12 71.6
"SNP_FB_0480690" "chr4B" 95.455 44 2 0 1 44 6665641 6665598 3.82e-12 71.6
"SNP_FB_0480690" "chr4B" 92.157 51 3 1 1 50 8694688 8694738 3.82e-12 71.6
"SNP_FB_0480690" "chr4B" 92.157 51 3 1 1 50 12193330 12193280 3.82e-12 71.6
"SNP_FB_0480690" "chr4B" 92.157 51 3 1 1 50 12193655 12193605 3.82e-12 71.6
"SNP_FB_0480690" "chr4B" 92.157 51 3 1 1 50 16804990 16804940 3.82e-12 71.6
"SNP_FB_0480690" "chr4B" 93.478 46 3 0 1 46 339212 339257 1.33e-11 70.7
"SNP_FB_0480690" "chr4B" 95.238 42 2 0 1 42 14950520 14950479 4.66e-11 68
"SNP_FB_0480690" "chr4B" 90.196 51 4 1 1 50 8583616 8583566 1.63e-10 67.1
"SNP_FB_0480690" "chr4B" 90.196 51 4 1 1 50 17888070 17888120 1.63e-10 67.1
"SNP_FB_0480690" "chr4B" 88 50 6 0 1 50 6141164 6141213 5.67e-10 64.4
"SNP_FB_0480690" "chr4B" 88 50 6 0 1 50 7708869 7708820 5.67e-10 64.4
"SNP_FB_0480690" "chr4B" 88 50 6 0 1 50 7709628 7709579 5.67e-10 64.4
"SNP_FB_0480690" "chr4B" 91.111 45 4 0 1 45 16845662 16845706 5.67e-10 64.4
"SNP_FB_0480690" "chr4B" 89.13 46 5 0 1 46 13314970 13314925 6.91e-09 61.7
"SNP_FB_0480690" "chr4B" 91.111 45 3 1 1 45 5637281 5637324 6.91e-09 60.8
"SNP_FB_0480690" "chr4B" 92.5 40 3 0 1 40 12955260 12955221 2.41e-08 59.9
"SNP_FB_0480690" "chr4B" 85.714 49 6 1 2 50 11727545 11727498 1.03e-06 54.5
"SNP_FB_0480690" "chr4B" 84.314 51 7 1 1 50 12282810 12282760 1.03e-06 53.6
"SNP_FB_0480690" "chr4B" 84.783 46 7 0 1 46 5435642 5435597 3.58e-06 52.7
"SNP_FB_0480690" "chr4B" 82.353 51 8 1 1 50 6573170 6573120 4.36e-05 49.1
"SNP_FB_0480690" "chr8B" 94.118 51 2 1 1 50 2780470 2780520 3.14e-13 76.1
"SNP_FB_0480690" "chr8B" 94.118 51 2 1 1 50 7304130 7304180 3.14e-13 76.1
"SNP_FB_0480690" "chr8B" 94.118 51 2 1 1 50 7720372 7720322 3.14e-13 76.1
"SNP_FB_0480690" "chr8B" 94.118 51 2 1 1 50 18272365 18272315 3.14e-13 76.1
"SNP_FB_0480690" "chr8B" 94.118 51 2 1 1 50 19476602 19476552 3.14e-13 76.1
"SNP_FB_0480690" "chr8B" 94.231 52 1 2 1 50 9907572 9907521 1.1e-12 74.3
"SNP_FB_0480690" "chr8B" 92 50 4 0 1 50 9925319 9925368 1.1e-12 73.4
"SNP_FB_0480690" "chr8B" 92 50 4 0 1 50 22190218 22190267 1.1e-12 73.4
"SNP_FB_0480690" "chr8B" 92.157 51 3 1 1 50 19186018 19185968 3.82e-12 71.6
"SNP_FB_0480690" "chr8B" 92.157 51 3 1 1 50 19408978 19408928 3.82e-12 71.6
"SNP_FB_0480690" "chr8B" 92.157 51 3 1 1 50 23249261 23249211 3.82e-12 71.6
"SNP_FB_0480690" "chr8B" 90 50 5 0 1 50 5304293 5304342 4.66e-11 68.9
"SNP_FB_0480690" "chr8B" 90 50 5 0 1 50 17937928 17937879 4.66e-11 68.9
"SNP_FB_0480690" "chr8B" 90.196 51 4 1 1 50 8197997 8197947 1.63e-10 67.1
"SNP_FB_0480690" "chr8B" 90.196 51 4 1 1 50 9032039 9032089 1.63e-10 67.1
"SNP_FB_0480690" "chr8B" 93.182 44 3 0 1 44 15416509 15416466 1.63e-10 67.1
"SNP_FB_0480690" "chr8B" 91.304 46 4 0 2 47 11075502 11075547 1.63e-10 66.2
"SNP_FB_0480690" "chr8B" 90 50 4 1 1 50 15323558 15323606 5.67e-10 65.3
"SNP_FB_0480690" "chr8B" 89.583 48 5 0 1 48 29587041 29586994 5.67e-10 65.3
"SNP_FB_0480690" "chr8B" 88 50 6 0 1 50 19661615 19661566 5.67e-10 64.4
"SNP_FB_0480690" "chr8B" 88 50 5 1 2 50 14704818 14704769 6.91e-09 60.8
"SNP_FB_0480690" "chr8B" 87.5 48 6 0 1 48 20613009 20613056 6.91e-09 60.8
"SNP_FB_0480690" "chr8B" 86 50 7 0 1 50 26939563 26939612 2.41e-08 59.9
"SNP_FB_0480690" "chr8B" 88.235 51 4 2 1 50 22433093 22433142 2.41e-08 59
"SNP_FB_0480690" "chr8B" 85.417 48 7 0 1 48 13902563 13902610 2.94e-07 56.3
"SNP_FB_0480690" "chr8B" 85.106 47 6 1 1 47 18832643 18832598 1.25e-05 50.9
"SNP_FB_0480690" "chr8B" 93.548 31 1 1 1 31 18638503 18638474 0.000531 44.6
"SNP_FB_0480690" "chr8B" 82.353 34 5 1 1 34 21007060 21007028 3.4 31.9
"SNP_FB_0480690" "chr8B" 100 17 0 0 5 21 25711844 25711860 3.4 31.9
"SNP_FB_0480690" "chr9B" 94.118 51 2 1 1 50 15240644 15240694 3.14e-13 76.1
"SNP_FB_0480690" "chr9B" 92 50 4 0 1 50 27154237 27154188 1.1e-12 73.4
"SNP_FB_0480690" "chr9B" 92.157 51 3 1 1 50 11169166 11169116 3.82e-12 71.6
"SNP_FB_0480690" "chr9B" 93.478 46 3 0 1 46 33537849 33537894 1.33e-11 70.7
"SNP_FB_0480690" "chr9B" 91.667 48 4 0 1 48 13473950 13473903 1.33e-11 69.8
"SNP_FB_0480690" "chr9B" 90.196 51 4 1 1 50 7282798 7282748 1.63e-10 67.1
"SNP_FB_0480690" "chr9B" 90.196 51 4 1 1 50 14819880 14819830 1.63e-10 67.1
"SNP_FB_0480690" "chr9B" 90.196 51 4 1 1 50 17531565 17531615 1.63e-10 67.1
"SNP_FB_0480690" "chr9B" 90.196 51 4 1 1 50 22343860 22343810 1.63e-10 67.1
"SNP_FB_0480690" "chr9B" 89.796 49 5 0 2 50 27364331 27364379 1.63e-10 67.1
"SNP_FB_0480690" "chr9B" 89.583 48 5 0 1 48 7499830 7499877 5.67e-10 65.3
"SNP_FB_0480690" "chr9B" 88.235 51 5 1 1 50 27084896 27084846 1.98e-09 62.6
"SNP_FB_0480690" "chr9B" 88 50 5 1 2 50 18415343 18415294 6.91e-09 60.8
"SNP_FB_0480690" "chr9B" 87.5 48 6 0 1 48 29996298 29996345 6.91e-09 60.8
"SNP_FB_0480690" "chr9B" 88 50 5 1 2 50 32067293 32067244 6.91e-09 60.8
"SNP_FB_0480690" "chr9B" 86.275 51 6 1 1 50 15154442 15154492 8.42e-08 58.1
"SNP_FB_0480690" "chr9B" 84.783 46 7 0 1 46 6158022 6157977 3.58e-06 52.7
"SNP_FB_0480690" "chr9B" 100 27 0 0 1 27 19486219 19486245 1.25e-05 50
"SNP_FB_0480690" "chr12B" 94.118 51 2 1 1 50 3714239 3714289 3.14e-13 76.1
"SNP_FB_0480690" "chr12B" 94.118 51 2 1 1 50 9806093 9806143 3.14e-13 76.1
"SNP_FB_0480690" "chr12B" 94.118 51 2 1 1 50 16277872 16277822 3.14e-13 76.1
"SNP_FB_0480690" "chr12B" 95.652 46 2 0 1 46 17195502 17195457 3.14e-13 75.2
"SNP_FB_0480690" "chr12B" 92 50 4 0 1 50 9722043 9722092 1.1e-12 73.4
"SNP_FB_0480690" "chr12B" 93.878 49 2 1 3 50 140120 140072 3.82e-12 72.5
"SNP_FB_0480690" "chr12B" 92.157 51 3 1 1 50 11492927 11492977 3.82e-12 71.6
"SNP_FB_0480690" "chr12B" 92.157 51 3 1 1 50 13443396 13443346 3.82e-12 71.6
"SNP_FB_0480690" "chr12B" 93.478 46 3 0 1 46 6576816 6576861 1.33e-11 70.7
"SNP_FB_0480690" "chr12B" 91.667 48 4 0 1 48 18914714 18914761 1.33e-11 69.8
"SNP_FB_0480690" "chr12B" 90 50 5 0 1 50 268082 268033 4.66e-11 68.9
"SNP_FB_0480690" "chr12B" 90.196 51 4 1 1 50 3041256 3041306 1.63e-10 67.1
"SNP_FB_0480690" "chr12B" 89.796 49 5 0 2 50 11471993 11471945 1.63e-10 67.1
"SNP_FB_0480690" "chr12B" 86.275 51 6 1 1 50 2939514 2939464 8.42e-08 58.1
"SNP_FB_0480690" "chr12B" 87.5 48 4 1 1 48 9341267 9341222 8.42e-08 58.1
"SNP_FB_0480690" "chr12B" 84.314 51 7 1 1 50 9573477 9573527 1.03e-06 53.6
"SNP_FB_0480690" "chr12B" 100 20 0 0 1 20 13505189 13505170 0.079 37.4
"SNP_FB_0480690" "chr12B" 85.185 27 4 0 5 31 2290767 2290793 3.4 31.9
"SNP_FB_0480690" "chr17B" 94.118 51 2 1 1 50 5536367 5536417 3.14e-13 76.1
"SNP_FB_0480690" "chr17B" 92 50 4 0 1 50 4722786 4722835 1.1e-12 73.4
"SNP_FB_0480690" "chr17B" 92 50 4 0 1 50 9605615 9605566 1.1e-12 73.4
"SNP_FB_0480690" "chr17B" 92 50 4 0 1 50 18089194 18089243 1.1e-12 73.4
"SNP_FB_0480690" "chr17B" 91.837 49 4 0 2 50 10010074 10010026 3.82e-12 71.6
"SNP_FB_0480690" "chr17B" 90 50 5 0 1 50 22513204 22513253 4.66e-11 68.9
"SNP_FB_0480690" "chr17B" 90 50 5 0 1 50 26872823 26872872 4.66e-11 68.9
"SNP_FB_0480690" "chr17B" 90.196 51 4 1 1 50 23470 23520 1.63e-10 67.1
"SNP_FB_0480690" "chr17B" 90.196 51 4 1 1 50 6698808 6698858 1.63e-10 67.1
"SNP_FB_0480690" "chr17B" 90.196 51 4 1 1 50 25773280 25773330 1.63e-10 67.1
"SNP_FB_0480690" "chr17B" 90.196 51 4 1 1 50 27489718 27489768 1.63e-10 67.1
"SNP_FB_0480690" "chr17B" 91.111 45 4 0 1 45 6755504 6755548 5.67e-10 64.4
"SNP_FB_0480690" "chr17B" 88 50 5 1 1 50 15502054 15502102 6.91e-09 60.8
"SNP_FB_0480690" "chr17B" 86.957 46 6 0 1 46 14560245 14560290 8.42e-08 57.2
"SNP_FB_0480690" "chr17B" 86.957 46 6 0 1 46 14570882 14570927 8.42e-08 57.2
"SNP_FB_0480690" "chr17B" 86.275 51 5 2 1 50 20832682 20832633 1.03e-06 54.5
"SNP_FB_0480690" "chr17B" 82.353 51 8 1 1 50 11095152 11095102 4.36e-05 49.1
"SNP_FB_0480690" "chr17B" 84 50 6 2 1 50 8082772 8082819 4.36e-05 48.2
"SNP_FB_0480690" "chr17B" 91.176 34 2 1 1 34 9908308 9908340 0.000531 45.5
"SNP_FB_0480690" "chr17B" 100 23 0 0 1 23 18267807 18267785 0.002 42.8
"SNP_FB_0480690" "chr17B" 100 18 0 0 1 18 10864167 10864150 0.96 33.7
"SNP_FB_0480690" "chr7B" 92.157 51 3 1 1 50 13956220 13956170 3.82e-12 71.6
"SNP_FB_0480690" "chr7B" 93.478 46 3 0 1 46 7826294 7826339 1.33e-11 70.7
"SNP_FB_0480690" "chr7B" 90 50 5 0 1 50 9993879 9993830 4.66e-11 68.9
"SNP_FB_0480690" "chr7B" 89.796 49 5 0 2 50 10717280 10717232 1.63e-10 67.1
"SNP_FB_0480690" "chr7B" 90.196 51 4 1 1 50 12762341 12762391 1.63e-10 67.1
"SNP_FB_0480690" "chr7B" 89.362 47 5 0 2 48 7145221 7145175 1.98e-09 63.5
"SNP_FB_0480690" "chr7B" 88.235 51 5 1 1 50 4127484 4127534 1.98e-09 62.6
"SNP_FB_0480690" "chr7B" 88.235 51 5 1 1 50 19728404 19728454 1.98e-09 62.6
"SNP_FB_0480690" "chr7B" 91.111 45 3 1 7 50 2146723 2146767 6.91e-09 60.8
"SNP_FB_0480690" "chr7B" 86 50 7 0 1 50 9643145 9643194 2.41e-08 59.9
"SNP_FB_0480690" "chr7B" 86.275 51 6 1 1 50 14323130 14323180 8.42e-08 58.1
"SNP_FB_0480690" "chr7B" 82.609 46 8 0 1 46 6104806 6104761 4.36e-05 48.2
"SNP_FB_0480690" "chr7B" 78 50 10 1 1 50 9698361 9698313 0.079 38.3
"SNP_FB_0480703" "chr2B" 100 50 0 0 1 50 16157322 16157273 4.08e-18 91.5
"SNP_FB_0480703" "chr2B" 95.833 48 2 0 1 48 12824425 12824378 2.58e-14 78.8
"SNP_FB_0480703" "chr2B" 95.652 46 2 0 3 48 10988261 10988306 3.14e-13 75.2
"SNP_FB_0480703" "chr2B" 93.478 46 3 0 3 48 30785028 30785073 1.33e-11 70.7
"SNP_FB_0480703" "chr2B" 91.667 48 4 0 1 48 4866489 4866442 1.33e-11 69.8
"SNP_FB_0480703" "chr2B" 93.182 44 3 0 3 46 30100714 30100671 1.63e-10 67.1
"SNP_FB_0480703" "chr2B" 93.182 44 3 0 3 46 30110176 30110133 1.63e-10 67.1
"SNP_FB_0480703" "chr2B" 91.304 46 4 0 3 48 12101899 12101854 1.63e-10 66.2
"SNP_FB_0480703" "chr2B" 91.304 46 4 0 3 48 33948691 33948646 1.63e-10 66.2
"SNP_FB_0480703" "chr2B" 91.304 46 4 0 1 46 38286237 38286192 1.63e-10 66.2
"SNP_FB_0480703" "chr2B" 89.583 48 5 0 1 48 14778955 14778908 5.67e-10 65.3
"SNP_FB_0480703" "chr2B" 91.111 45 4 0 4 48 38201254 38201298 5.67e-10 64.4
"SNP_FB_0480703" "chr2B" 89.13 46 5 0 3 48 32792587 32792632 6.91e-09 61.7
"SNP_FB_0480703" "chr2B" 89.13 46 5 0 3 48 36088435 36088390 6.91e-09 61.7
"SNP_FB_0480703" "chr2B" 84 50 8 0 1 50 14836585 14836634 2.94e-07 55.4
"SNP_FB_0480703" "chr2B" 83.333 48 8 0 3 50 20825960 20825913 3.58e-06 51.8
"SNP_FB_0480703" "chr2B" 100 18 0 0 1 18 27590077 27590060 0.96 33.7
"SNP_FB_0480703" "chr2B" 95 20 1 0 5 24 28759319 28759338 3.4 32.8
"SNP_FB_0480703" "chr2B" 100 17 0 0 3 19 3626934 3626950 3.4 31.9
"SNP_FB_0480703" "chr15B" 95.833 48 2 0 1 48 7925185 7925232 2.58e-14 78.8
"SNP_FB_0480703" "chr15B" 95.652 46 2 0 3 48 40194687 40194642 3.14e-13 75.2
"SNP_FB_0480703" "chr15B" 92 50 4 0 1 50 35453846 35453797 1.1e-12 73.4
"SNP_FB_0480703" "chr15B" 92 50 4 0 1 50 37493803 37493754 1.1e-12 73.4
"SNP_FB_0480703" "chr15B" 93.478 46 3 0 3 48 7109107 7109152 1.33e-11 70.7
"SNP_FB_0480703" "chr15B" 93.478 46 3 0 3 48 12967606 12967651 1.33e-11 70.7
"SNP_FB_0480703" "chr15B" 93.478 46 3 0 3 48 14064332 14064287 1.33e-11 70.7
"SNP_FB_0480703" "chr15B" 93.478 46 3 0 3 48 19772399 19772444 1.33e-11 70.7
"SNP_FB_0480703" "chr15B" 93.478 46 3 0 3 48 34126051 34126006 1.33e-11 70.7
"SNP_FB_0480703" "chr15B" 91.667 48 4 0 1 48 12302087 12302040 1.33e-11 69.8
"SNP_FB_0480703" "chr15B" 91.667 48 4 0 1 48 13639322 13639275 1.33e-11 69.8
"SNP_FB_0480703" "chr15B" 91.667 48 4 0 1 48 25620787 25620740 1.33e-11 69.8
"SNP_FB_0480703" "chr15B" 91.667 48 4 0 1 48 43699158 43699205 1.33e-11 69.8
"SNP_FB_0480703" "chr15B" 91.304 46 4 0 3 48 9615555 9615510 1.63e-10 66.2
"SNP_FB_0480703" "chr15B" 91.304 46 4 0 3 48 15419572 15419527 1.63e-10 66.2
"SNP_FB_0480703" "chr15B" 91.304 46 4 0 3 48 19979198 19979153 1.63e-10 66.2
"SNP_FB_0480703" "chr15B" 89.583 48 5 0 1 48 11515134 11515181 5.67e-10 65.3
"SNP_FB_0480703" "chr15B" 91.111 45 4 0 3 47 2864106 2864062 5.67e-10 64.4
"SNP_FB_0480703" "chr15B" 91.111 45 4 0 3 47 2876734 2876690 5.67e-10 64.4
"SNP_FB_0480703" "chr15B" 91.111 45 4 0 3 47 20602343 20602299 5.67e-10 64.4
"SNP_FB_0480703" "chr15B" 91.111 45 4 0 4 48 23530635 23530679 5.67e-10 64.4
"SNP_FB_0480703" "chr15B" 88 50 6 0 1 50 26121027 26121076 5.67e-10 64.4
"SNP_FB_0480703" "chr15B" 92.857 42 3 0 7 48 27260917 27260876 1.98e-09 63.5
"SNP_FB_0480703" "chr15B" 87.755 49 6 0 2 50 26069406 26069454 1.98e-09 62.6
"SNP_FB_0480703" "chr15B" 89.13 46 5 0 3 48 36185810 36185855 6.91e-09 61.7
"SNP_FB_0480703" "chr15B" 89.13 46 5 0 3 48 44394172 44394127 6.91e-09 61.7
"SNP_FB_0480703" "chr15B" 87.5 48 6 0 3 50 28028579 28028532 6.91e-09 60.8
"SNP_FB_0480703" "chr15B" 86.957 46 6 0 3 48 19428911 19428866 8.42e-08 57.2
"SNP_FB_0480703" "chr15B" 86.957 46 6 0 3 48 21345470 21345425 8.42e-08 57.2
"SNP_FB_0480703" "chr15B" 90.244 41 4 0 5 45 40492407 40492447 8.42e-08 57.2
"SNP_FB_0480703" "chr15B" 85.417 48 7 0 3 50 22441085 22441132 2.94e-07 56.3
"SNP_FB_0480703" "chr15B" 84 50 8 0 1 50 23954633 23954584 2.94e-07 55.4
"SNP_FB_0480703" "chr15B" 85.106 47 7 0 4 50 37971556 37971602 1.03e-06 54.5
"SNP_FB_0480703" "chr15B" 95 20 1 0 26 45 971527 971546 3.4 32.8
"SNP_FB_0480703" "chr15B" 95 20 1 0 12 31 33714525 33714544 3.4 32.8
"SNP_FB_0480703" "chr15B" 75.556 45 11 0 6 50 41045019 41045063 3.4 32.8
"SNP_FB_0480703" "chr15B" 100 17 0 0 15 31 25696300 25696284 3.4 31.9
"SNP_FB_0480703" "chr6B" 95.652 46 2 0 3 48 1394577 1394532 3.14e-13 75.2
"SNP_FB_0480703" "chr6B" 93.75 48 3 0 1 48 8175770 8175723 1.1e-12 74.3
"SNP_FB_0480703" "chr6B" 93.75 48 3 0 1 48 18818434 18818481 1.1e-12 74.3
"SNP_FB_0480703" "chr6B" 93.478 46 3 0 3 48 4482941 4482896 1.33e-11 70.7
"SNP_FB_0480703" "chr6B" 93.478 46 3 0 3 48 8340112 8340157 1.33e-11 70.7
"SNP_FB_0480703" "chr6B" 93.478 46 3 0 3 48 21809384 21809339 1.33e-11 70.7
"SNP_FB_0480703" "chr6B" 93.478 46 3 0 3 48 23114659 23114614 1.33e-11 70.7
"SNP_FB_0480703" "chr6B" 91.667 48 4 0 1 48 264848 264895 1.33e-11 69.8
"SNP_FB_0480703" "chr6B" 90 50 5 0 1 50 8018482 8018531 4.66e-11 68.9
"SNP_FB_0480703" "chr6B" 91.304 46 4 0 3 48 7498398 7498443 1.63e-10 66.2
"SNP_FB_0480703" "chr6B" 91.304 46 4 0 3 48 9879184 9879139 1.63e-10 66.2
"SNP_FB_0480703" "chr6B" 91.667 48 3 1 1 48 21257749 21257795 1.63e-10 66.2
"SNP_FB_0480703" "chr6B" 89.583 48 5 0 1 48 17438565 17438612 5.67e-10 65.3
"SNP_FB_0480703" "chr6B" 91.837 49 1 2 1 48 21033092 21033138 5.67e-10 65.3
"SNP_FB_0480703" "chr6B" 89.583 48 5 0 1 48 22999614 22999567 5.67e-10 65.3
"SNP_FB_0480703" "chr6B" 91.489 47 3 1 3 48 10873000 10873046 5.67e-10 64.4
"SNP_FB_0480703" "chr6B" 91.111 45 4 0 3 47 21093040 21093084 5.67e-10 64.4
"SNP_FB_0480703" "chr6B" 90.909 44 4 0 3 46 15297527 15297570 1.98e-09 62.6
"SNP_FB_0480703" "chr6B" 89.13 46 5 0 3 48 12263284 12263239 6.91e-09 61.7
"SNP_FB_0480703" "chr6B" 89.13 46 5 0 3 48 22773846 22773801 6.91e-09 61.7
"SNP_FB_0480703" "chr6B" 87.5 48 6 0 3 50 13993238 13993285 6.91e-09 60.8
"SNP_FB_0480703" "chr6B" 88.889 45 5 0 4 48 7124414 7124458 2.41e-08 59.9
"SNP_FB_0480703" "chr6B" 85.417 48 7 0 1 48 1141799 1141846 2.94e-07 56.3
"SNP_FB_0480703" "chr6B" 85 40 6 0 8 47 10151876 10151837 0.000152 46.4
"SNP_FB_0480703" "chr6B" 93.333 30 2 0 1 30 14859431 14859402 0.000152 46.4
"SNP_FB_0480703" "chr6B" 95.652 23 1 0 26 48 14850427 14850405 0.079 38.3
"SNP_FB_0480703" "chr6B" 91.304 23 2 0 1 23 10215355 10215333 0.96 33.7
"SNP_FB_0480703" "chr8B" 95.652 46 2 0 3 48 19187791 19187746 3.14e-13 75.2
"SNP_FB_0480703" "chr8B" 93.75 48 3 0 1 48 29588377 29588330 1.1e-12 74.3
"SNP_FB_0480703" "chr8B" 93.478 46 3 0 3 48 7721708 7721663 1.33e-11 70.7
"SNP_FB_0480703" "chr8B" 93.478 46 3 0 3 48 18273703 18273658 1.33e-11 70.7
"SNP_FB_0480703" "chr8B" 93.478 46 3 0 3 48 19479760 19479715 1.33e-11 70.7
"SNP_FB_0480703" "chr8B" 91.304 46 4 0 3 48 8199263 8199218 1.63e-10 66.2
"SNP_FB_0480703" "chr8B" 91.304 46 4 0 3 48 8199539 8199494 1.63e-10 66.2
"SNP_FB_0480703" "chr8B" 91.304 46 4 0 3 48 9030711 9030756 1.63e-10 66.2
"SNP_FB_0480703" "chr8B" 91.304 46 4 0 3 48 15417839 15417794 1.63e-10 66.2
"SNP_FB_0480703" "chr8B" 89.796 49 4 1 1 48 9908889 9908841 1.98e-09 63.5
"SNP_FB_0480703" "chr8B" 89.13 46 5 0 3 48 13901281 13901326 6.91e-09 61.7
"SNP_FB_0480703" "chr8B" 89.13 46 5 0 3 48 14706045 14706000 6.91e-09 61.7
"SNP_FB_0480703" "chr8B" 87.5 48 6 0 1 48 22431774 22431821 6.91e-09 60.8
"SNP_FB_0480703" "chr8B" 86.667 45 6 0 3 47 23250598 23250554 2.94e-07 55.4
"SNP_FB_0480703" "chr8B" 89.474 38 4 0 11 48 7302797 7302834 3.58e-06 51.8
"SNP_FB_0480703" "chr8B" 83.333 48 8 0 3 50 19662796 19662749 3.58e-06 51.8
"SNP_FB_0480703" "chr8B" 79.167 48 10 0 3 50 26938143 26938190 0.002 42.8
"SNP_FB_0480703" "chr8B" 88.462 26 3 0 4 29 8052895 8052870 0.96 34.6
"SNP_FB_0480703" "chr8B" 75 48 12 0 3 50 19873242 19873289 0.96 33.7
"SNP_FB_0480703" "chr8B" 85.185 27 4 0 3 29 18639703 18639677 3.4 31.9
"SNP_FB_0480703" "chr16B" 95.652 46 2 0 3 48 5745075 5745120 3.14e-13 75.2
"SNP_FB_0480703" "chr16B" 93.75 48 3 0 1 48 31539123 31539170 1.1e-12 74.3
"SNP_FB_0480703" "chr16B" 93.478 46 3 0 3 48 5889376 5889421 1.33e-11 70.7
"SNP_FB_0480703" "chr16B" 93.478 46 3 0 3 48 11024792 11024747 1.33e-11 70.7
"SNP_FB_0480703" "chr16B" 93.478 46 3 0 3 48 26102472 26102517 1.33e-11 70.7
"SNP_FB_0480703" "chr16B" 93.478 46 3 0 3 48 26118116 26118161 1.33e-11 70.7
"SNP_FB_0480703" "chr16B" 91.667 48 4 0 3 50 13872899 13872946 1.33e-11 69.8
"SNP_FB_0480703" "chr16B" 91.667 48 4 0 3 50 16726365 16726318 1.33e-11 69.8
"SNP_FB_0480703" "chr16B" 91.667 48 4 0 1 48 29113990 29114037 1.33e-11 69.8
"SNP_FB_0480703" "chr16B" 93.333 45 3 0 4 48 10241934 10241890 4.66e-11 68.9
"SNP_FB_0480703" "chr16B" 91.667 48 3 1 1 48 6164254 6164300 1.63e-10 66.2
"SNP_FB_0480703" "chr16B" 91.304 46 4 0 3 48 11994913 11994958 1.63e-10 66.2
"SNP_FB_0480703" "chr16B" 89.583 48 5 0 1 48 8719442 8719489 5.67e-10 65.3
"SNP_FB_0480703" "chr16B" 89.583 48 5 0 1 48 20838669 20838716 5.67e-10 65.3
"SNP_FB_0480703" "chr16B" 91.111 45 4 0 3 47 12746005 12746049 5.67e-10 64.4
"SNP_FB_0480703" "chr16B" 89.13 46 5 0 3 48 4377073 4377028 6.91e-09 61.7
"SNP_FB_0480703" "chr16B" 89.13 46 5 0 3 48 32816472 32816427 6.91e-09 61.7
"SNP_FB_0480703" "chr16B" 87.5 48 6 0 1 48 7601806 7601853 6.91e-09 60.8
"SNP_FB_0480703" "chr16B" 86 50 7 0 1 50 17059652 17059603 2.41e-08 59.9
"SNP_FB_0480703" "chr16B" 86.957 46 6 0 3 48 8301046 8301001 8.42e-08 57.2
"SNP_FB_0480703" "chr16B" 86.957 46 6 0 3 48 12401997 12401952 8.42e-08 57.2
"SNP_FB_0480703" "chr16B" 85.417 48 7 0 3 50 31569056 31569009 2.94e-07 56.3
"SNP_FB_0480703" "chr16B" 84.444 45 7 0 6 50 31576686 31576730 1.25e-05 50.9
"SNP_FB_0480703" "chr16B" 92.593 27 2 0 17 43 18133368 18133394 0.006 41
"SNP_FB_0480703" "chr16B" 83.333 36 6 0 14 49 33298760 33298795 0.023 39.2
"SNP_FB_0480703" "chr1B" 93.75 48 3 0 1 48 9354786 9354833 1.1e-12 74.3
"SNP_FB_0480703" "chr1B" 93.478 46 3 0 3 48 13727219 13727174 1.33e-11 70.7
"SNP_FB_0480703" "chr1B" 93.478 46 3 0 3 48 13753186 13753141 1.33e-11 70.7
"SNP_FB_0480703" "chr1B" 93.478 46 3 0 3 48 16031662 16031617 1.33e-11 70.7
"SNP_FB_0480703" "chr1B" 93.478 46 3 0 3 48 23841468 23841423 1.33e-11 70.7
"SNP_FB_0480703" "chr1B" 91.489 47 4 0 2 48 14660928 14660882 4.66e-11 68
"SNP_FB_0480703" "chr1B" 91.667 48 3 1 1 48 4160306 4160352 1.63e-10 66.2
"SNP_FB_0480703" "chr1B" 91.304 46 4 0 3 48 11229589 11229544 1.63e-10 66.2
"SNP_FB_0480703" "chr1B" 91.304 46 4 0 3 48 14264889 14264934 1.63e-10 66.2
"SNP_FB_0480703" "chr1B" 91.304 46 4 0 3 48 14457796 14457751 1.63e-10 66.2
"SNP_FB_0480703" "chr1B" 91.304 46 4 0 3 48 17280214 17280259 1.63e-10 66.2
"SNP_FB_0480703" "chr1B" 89.583 48 5 0 1 48 6279018 6279065 5.67e-10 65.3
"SNP_FB_0480703" "chr1B" 89.583 48 5 0 1 48 7594197 7594150 5.67e-10 65.3
"SNP_FB_0480703" "chr1B" 88 50 6 0 1 50 13714302 13714351 5.67e-10 64.4
"SNP_FB_0480703" "chr1B" 88 50 6 0 1 50 13740269 13740318 5.67e-10 64.4
"SNP_FB_0480703" "chr1B" 89.13 46 5 0 3 48 8537959 8537914 6.91e-09 61.7
"SNP_FB_0480703" "chr1B" 89.13 46 5 0 3 48 14937854 14937899 6.91e-09 61.7
"SNP_FB_0480703" "chr1B" 87.5 48 6 0 1 48 15010663 15010710 6.91e-09 60.8
"SNP_FB_0480703" "chr1B" 89.362 47 4 1 3 48 10095575 10095621 2.41e-08 59.9
"SNP_FB_0480703" "chr1B" 88.889 45 5 0 3 47 17623612 17623568 2.41e-08 59.9
"SNP_FB_0480703" "chr1B" 85.106 47 6 1 3 48 3999048 3999002 1.25e-05 50.9
"SNP_FB_0480703" "chr1B" 82.979 47 8 0 1 47 10868464 10868418 1.25e-05 50
"SNP_FB_0480703" "chr1B" 81.25 48 9 0 1 48 9718814 9718767 0.000152 47.3
"SNP_FB_0480703" "chr1B" 80 50 10 0 1 50 8968940 8968891 0.000152 46.4
"SNP_FB_0480703" "chr1B" 87.879 33 4 0 18 50 4418909 4418877 0.002 42.8
"SNP_FB_0480703" "chr1B" 87.879 33 4 0 18 50 4419021 4418989 0.002 42.8
"SNP_FB_0480703" "chr1B" 81.395 43 8 0 7 49 7800827 7800785 0.002 42.8
"SNP_FB_0480703" "chr5B" 93.75 48 3 0 1 48 29925999 29925952 1.1e-12 74.3
"SNP_FB_0480703" "chr5B" 93.478 46 3 0 3 48 568814 568859 1.33e-11 70.7
"SNP_FB_0480703" "chr5B" 93.478 46 3 0 3 48 4238732 4238777 1.33e-11 70.7
"SNP_FB_0480703" "chr5B" 93.478 46 3 0 3 48 5741294 5741249 1.33e-11 70.7
"SNP_FB_0480703" "chr5B" 93.478 46 3 0 3 48 9818544 9818589 1.33e-11 70.7
"SNP_FB_0480703" "chr5B" 93.478 46 3 0 3 48 9818753 9818798 1.33e-11 70.7
"SNP_FB_0480703" "chr5B" 93.478 46 3 0 3 48 18623251 18623206 1.33e-11 70.7
"SNP_FB_0480703" "chr5B" 93.478 46 3 0 3 48 19300598 19300553 1.33e-11 70.7
"SNP_FB_0480703" "chr5B" 91.667 48 4 0 1 48 8507807 8507760 1.33e-11 69.8
"SNP_FB_0480703" "chr5B" 91.667 48 4 0 1 48 8508130 8508083 1.33e-11 69.8
"SNP_FB_0480703" "chr5B" 91.667 48 4 0 1 48 13315105 13315152 1.33e-11 69.8
"SNP_FB_0480703" "chr5B" 91.667 48 4 0 3 50 14596067 14596020 1.33e-11 69.8
"SNP_FB_0480703" "chr5B" 89.796 49 5 0 1 49 25538503 25538455 1.63e-10 67.1
"SNP_FB_0480703" "chr5B" 91.304 46 4 0 3 48 8162962 8162917 1.63e-10 66.2
"SNP_FB_0480703" "chr5B" 91.304 46 4 0 3 48 15854104 15854059 1.63e-10 66.2
"SNP_FB_0480703" "chr5B" 91.304 46 4 0 3 48 18768649 18768694 1.63e-10 66.2
"SNP_FB_0480703" "chr5B" 91.304 46 4 0 3 48 36507740 36507785 1.63e-10 66.2
"SNP_FB_0480703" "chr5B" 91.304 46 4 0 3 48 41795857 41795902 1.63e-10 66.2
"SNP_FB_0480703" "chr5B" 89.583 48 5 0 3 50 27911150 27911197 5.67e-10 65.3
"SNP_FB_0480703" "chr5B" 89.583 48 4 1 1 48 11346436 11346390 6.91e-09 61.7
"SNP_FB_0480703" "chr5B" 87.5 48 6 0 1 48 22896587 22896540 6.91e-09 60.8
"SNP_FB_0480703" "chr5B" 89.362 47 4 1 3 48 20387210 20387256 2.41e-08 59.9
"SNP_FB_0480703" "chr5B" 85.417 48 7 0 1 48 25317475 25317428 2.94e-07 56.3
"SNP_FB_0480703" "chr5B" 87.234 47 5 1 3 48 9558193 9558147 2.94e-07 55.4
"SNP_FB_0480703" "chr5B" 81.25 48 9 0 2 49 9883249 9883296 0.000152 47.3
"SNP_FB_0480703" "chr5B" 81.25 48 9 0 2 49 9883520 9883567 0.000152 47.3
"SNP_FB_0480703" "chr10B" 93.75 48 3 0 3 50 16026957 16027004 1.1e-12 74.3
"SNP_FB_0480703" "chr10B" 93.75 48 3 0 1 48 17798413 17798460 1.1e-12 74.3
"SNP_FB_0480703" "chr10B" 93.75 48 3 0 1 48 17819266 17819219 1.1e-12 74.3
"SNP_FB_0480703" "chr10B" 93.478 46 3 0 3 48 1756918 1756873 1.33e-11 70.7
"SNP_FB_0480703" "chr10B" 93.478 46 3 0 3 48 9657775 9657820 1.33e-11 70.7
"SNP_FB_0480703" "chr10B" 93.478 46 3 0 3 48 23719140 23719095 1.33e-11 70.7
"SNP_FB_0480703" "chr10B" 93.478 46 3 0 3 48 28374282 28374327 1.33e-11 70.7
"SNP_FB_0480703" "chr10B" 93.478 46 3 0 3 48 28800187 28800142 1.33e-11 70.7
"SNP_FB_0480703" "chr10B" 93.478 46 3 0 3 48 28809351 28809306 1.33e-11 70.7
"SNP_FB_0480703" "chr10B" 93.478 46 3 0 3 48 30519853 30519808 1.33e-11 70.7
"SNP_FB_0480703" "chr10B" 93.478 46 3 0 3 48 33848194 33848149 1.33e-11 70.7
"SNP_FB_0480703" "chr10B" 91.667 48 4 0 1 48 17826920 17826873 1.33e-11 69.8
"SNP_FB_0480703" "chr10B" 91.667 48 4 0 1 48 22830101 22830148 1.33e-11 69.8
"SNP_FB_0480703" "chr10B" 91.667 48 4 0 1 48 26403547 26403500 1.33e-11 69.8
"SNP_FB_0480703" "chr10B" 91.667 48 4 0 1 48 29720351 29720304 1.33e-11 69.8
"SNP_FB_0480703" "chr10B" 93.333 45 3 0 3 47 21980960 21981004 4.66e-11 68.9
"SNP_FB_0480703" "chr10B" 91.304 46 4 0 3 48 1810110 1810065 1.63e-10 66.2
"SNP_FB_0480703" "chr10B" 91.304 46 4 0 3 48 2801417 2801372 1.63e-10 66.2
"SNP_FB_0480703" "chr10B" 91.304 46 4 0 3 48 3438559 3438514 1.63e-10 66.2
"SNP_FB_0480703" "chr10B" 91.304 46 4 0 1 46 9758449 9758494 1.63e-10 66.2
"SNP_FB_0480703" "chr10B" 91.304 46 4 0 3 48 11304400 11304355 1.63e-10 66.2
"SNP_FB_0480703" "chr10B" 91.304 46 4 0 3 48 16073330 16073285 1.63e-10 66.2
"SNP_FB_0480703" "chr10B" 91.304 46 4 0 3 48 31866476 31866521 1.63e-10 66.2
"SNP_FB_0480703" "chr10B" 89.583 48 5 0 1 48 3872423 3872376 5.67e-10 65.3
"SNP_FB_0480703" "chr10B" 89.583 48 5 0 3 50 10260956 10261003 5.67e-10 65.3
"SNP_FB_0480703" "chr10B" 89.583 48 5 0 1 48 17991271 17991224 5.67e-10 65.3
"SNP_FB_0480703" "chr10B" 91.111 45 4 0 3 47 10183877 10183833 5.67e-10 64.4
"SNP_FB_0480703" "chr10B" 88 50 6 0 1 50 16342532 16342483 5.67e-10 64.4
"SNP_FB_0480703" "chr10B" 90.909 44 4 0 5 48 2671241 2671198 1.98e-09 62.6
"SNP_FB_0480703" "chr10B" 91.304 46 3 1 3 48 16000835 16000791 1.98e-09 62.6
"SNP_FB_0480703" "chr10B" 89.362 47 4 1 3 48 24630487 24630441 2.41e-08 59.9
"SNP_FB_0480703" "chr10B" 89.13 46 4 1 3 48 27655831 27655787 8.42e-08 58.1
"SNP_FB_0480703" "chr10B" 85.417 48 7 0 3 50 4779782 4779829 2.94e-07 56.3
"SNP_FB_0480703" "chr10B" 87.234 47 5 1 1 47 5769493 5769448 2.94e-07 55.4
"SNP_FB_0480703" "chr10B" 87.234 47 5 1 3 48 18158474 18158520 2.94e-07 55.4
"SNP_FB_0480703" "chr10B" 84.783 46 7 0 5 50 21583000 21583045 3.58e-06 52.7
"SNP_FB_0480703" "chr10B" 84 50 6 1 1 50 24275919 24275872 3.58e-06 52.7
"SNP_FB_0480703" "chr10B" 83.333 48 8 0 3 50 4741651 4741698 3.58e-06 51.8
"SNP_FB_0480703" "chr10B" 84.444 45 7 0 4 48 23734448 23734492 1.25e-05 50.9
"SNP_FB_0480703" "chr10B" 92 25 2 0 3 27 30539456 30539480 0.079 37.4
"SNP_FB_0480703" "chr10B" 95.238 21 1 0 10 30 9753588 9753568 0.96 34.6
"SNP_FB_0480703" "chr10B" 85.714 28 4 0 2 29 3617403 3617376 0.96 33.7
"SNP_FB_0480703" "chr11B" 93.75 48 3 0 1 48 29536297 29536344 1.1e-12 74.3
"SNP_FB_0480703" "chr11B" 93.75 48 3 0 1 48 33981844 33981891 1.1e-12 74.3
"SNP_FB_0480703" "chr11B" 93.478 46 3 0 3 48 5164523 5164568 1.33e-11 70.7
"SNP_FB_0480703" "chr11B" 93.478 46 3 0 3 48 21493899 21493854 1.33e-11 70.7
"SNP_FB_0480703" "chr11B" 93.478 46 3 0 3 48 22834848 22834893 1.33e-11 70.7
"SNP_FB_0480703" "chr11B" 93.478 46 3 0 3 48 34722008 34722053 1.33e-11 70.7
"SNP_FB_0480703" "chr11B" 91.667 48 4 0 1 48 29386046 29386093 1.33e-11 69.8
"SNP_FB_0480703" "chr11B" 93.333 45 3 0 4 48 10543391 10543347 4.66e-11 68.9
"SNP_FB_0480703" "chr11B" 93.333 45 3 0 3 47 28136690 28136734 4.66e-11 68.9
"SNP_FB_0480703" "chr11B" 93.333 45 3 0 4 48 35836392 35836436 4.66e-11 68.9
"SNP_FB_0480703" "chr11B" 91.304 46 4 0 3 48 14610487 14610442 1.63e-10 66.2
"SNP_FB_0480703" "chr11B" 91.304 46 4 0 3 48 25776369 25776414 1.63e-10 66.2
"SNP_FB_0480703" "chr11B" 91.304 46 4 0 3 48 27563658 27563613 1.63e-10 66.2
"SNP_FB_0480703" "chr11B" 89.583 48 5 0 1 48 14798896 14798943 5.67e-10 65.3
"SNP_FB_0480703" "chr11B" 89.583 48 5 0 1 48 18522402 18522449 5.67e-10 65.3
"SNP_FB_0480703" "chr11B" 89.583 48 5 0 1 48 34958139 34958186 5.67e-10 65.3
"SNP_FB_0480703" "chr11B" 89.362 47 5 0 1 47 13768981 13768935 1.98e-09 63.5
"SNP_FB_0480703" "chr11B" 87.5 48 6 0 1 48 12908523 12908570 6.91e-09 60.8
"SNP_FB_0480703" "chr11B" 89.13 46 4 1 3 48 17292892 17292936 8.42e-08 58.1
"SNP_FB_0480703" "chr11B" 88.636 44 5 0 3 46 26997616 26997573 8.42e-08 58.1
"SNP_FB_0480703" "chr11B" 83.333 48 8 0 3 50 10359809 10359856 3.58e-06 51.8
"SNP_FB_0480703" "chr12B" 93.75 48 3 0 1 48 9720705 9720752 1.1e-12 74.3
"SNP_FB_0480703" "chr12B" 93.478 46 3 0 3 48 141448 141403 1.33e-11 70.7
"SNP_FB_0480703" "chr12B" 93.478 46 3 0 3 48 3039929 3039974 1.33e-11 70.7
"SNP_FB_0480703" "chr12B" 93.478 46 3 0 3 48 9804804 9804849 1.33e-11 70.7
"SNP_FB_0480703" "chr12B" 89.796 49 5 0 1 49 11491607 11491655 1.63e-10 67.1
"SNP_FB_0480703" "chr12B" 91.304 46 4 0 3 48 3712915 3712960 1.63e-10 66.2
"SNP_FB_0480703" "chr12B" 91.304 46 4 0 3 48 6575492 6575537 1.63e-10 66.2
"SNP_FB_0480703" "chr12B" 91.304 46 4 0 3 48 9572138 9572183 1.63e-10 66.2
"SNP_FB_0480703" "chr12B" 91.304 46 4 0 3 48 13444720 13444675 1.63e-10 66.2
"SNP_FB_0480703" "chr12B" 91.304 46 4 0 3 48 13506247 13506202 1.63e-10 66.2
"SNP_FB_0480703" "chr12B" 91.111 45 4 0 4 48 3152623 3152667 5.67e-10 64.4
"SNP_FB_0480703" "chr12B" 91.111 45 4 0 4 48 9342594 9342550 5.67e-10 64.4
"SNP_FB_0480703" "chr12B" 89.13 46 5 0 3 48 2940780 2940735 6.91e-09 61.7
"SNP_FB_0480703" "chr12B" 88.889 45 5 0 3 47 269406 269362 2.41e-08 59.9
"SNP_FB_0480703" "chr12B" 86 50 7 0 1 50 11473305 11473256 2.41e-08 59.9
"SNP_FB_0480703" "chr12B" 83.333 48 5 1 1 48 16279192 16279148 1.25e-05 50
"SNP_FB_0480703" "chr12B" 95.238 21 1 0 25 45 20652727 20652747 0.96 34.6
"SNP_FB_0480703" "chr12B" 95 20 1 0 10 29 1292726 1292745 3.4 32.8
"SNP_FB_0480703" "chr13B" 93.75 48 3 0 1 48 12962551 12962598 1.1e-12 74.3
"SNP_FB_0480703" "chr13B" 93.75 48 3 0 3 50 13437240 13437287 1.1e-12 74.3
"SNP_FB_0480703" "chr13B" 93.75 48 3 0 3 50 34515878 34515831 1.1e-12 74.3
"SNP_FB_0480703" "chr13B" 93.478 46 3 0 3 48 13878972 13879017 1.33e-11 70.7
"SNP_FB_0480703" "chr13B" 93.478 46 3 0 3 48 15121456 15121411 1.33e-11 70.7
"SNP_FB_0480703" "chr13B" 93.478 46 3 0 3 48 22810086 22810131 1.33e-11 70.7
"SNP_FB_0480703" "chr13B" 93.478 46 3 0 3 48 22821899 22821944 1.33e-11 70.7
"SNP_FB_0480703" "chr13B" 93.478 46 3 0 3 48 30519591 30519636 1.33e-11 70.7
"SNP_FB_0480703" "chr13B" 91.667 48 4 0 1 48 1306190 1306143 1.33e-11 69.8
"SNP_FB_0480703" "chr13B" 91.667 48 4 0 1 48 10027563 10027516 1.33e-11 69.8
"SNP_FB_0480703" "chr13B" 91.667 48 4 0 1 48 12895024 12895071 1.33e-11 69.8
"SNP_FB_0480703" "chr13B" 91.667 48 4 0 1 48 12907406 12907453 1.33e-11 69.8
"SNP_FB_0480703" "chr13B" 91.667 48 4 0 1 48 13598806 13598759 1.33e-11 69.8
"SNP_FB_0480703" "chr13B" 91.667 48 4 0 1 48 13610285 13610238 1.33e-11 69.8
"SNP_FB_0480703" "chr13B" 93.333 45 3 0 4 48 18881369 18881325 4.66e-11 68.9
"SNP_FB_0480703" "chr13B" 91.489 47 4 0 1 47 7368011 7368057 4.66e-11 68
"SNP_FB_0480703" "chr13B" 91.304 46 4 0 3 48 17529511 17529556 1.63e-10 66.2
"SNP_FB_0480703" "chr13B" 91.667 48 3 1 1 48 26490786 26490740 1.63e-10 66.2
"SNP_FB_0480703" "chr13B" 91.304 46 4 0 3 48 27511844 27511889 1.63e-10 66.2
"SNP_FB_0480703" "chr13B" 89.583 48 5 0 1 48 31000541 31000494 5.67e-10 65.3
"SNP_FB_0480703" "chr13B" 89.13 46 5 0 3 48 18777213 18777258 6.91e-09 61.7
"SNP_FB_0480703" "chr13B" 87.5 48 6 0 1 48 20558648 20558601 6.91e-09 60.8
"SNP_FB_0480703" "chr13B" 91.111 45 3 1 4 48 26937213 26937256 6.91e-09 60.8
"SNP_FB_0480703" "chr13B" 87.5 48 6 0 1 48 31247719 31247672 6.91e-09 60.8
"SNP_FB_0480703" "chr13B" 90.476 42 4 0 7 48 28642974 28642933 2.41e-08 59
"SNP_FB_0480703" "chr13B" 89.13 46 4 1 3 48 9355034 9355078 8.42e-08 58.1
"SNP_FB_0480703" "chr13B" 89.13 46 4 1 3 48 9365767 9365811 8.42e-08 58.1
"SNP_FB_0480703" "chr13B" 89.13 46 4 1 3 48 16552055 16552099 8.42e-08 58.1
"SNP_FB_0480703" "chr13B" 83.333 48 8 0 3 50 12717289 12717336 3.58e-06 51.8
"SNP_FB_0480703" "chr13B" 86.047 43 6 0 6 48 33486541 33486499 3.58e-06 51.8
"SNP_FB_0480703" "chr13B" 80 50 10 0 1 50 35210814 35210863 0.000152 46.4
"SNP_FB_0480703" "chr13B" 90 30 3 0 3 32 8761475 8761504 0.006 41.9
"SNP_FB_0480703" "chr13B" 92.308 26 2 0 13 38 5418757 5418732 0.023 39.2
"SNP_FB_0480703" "chr13B" 86.207 29 4 0 1 29 20640797 20640825 0.28 35.6
"SNP_FB_0480703" "chr13B" 78.049 41 9 0 6 46 31982664 31982624 0.96 34.6
"SNP_FB_0480703" "chr14B" 93.75 48 3 0 1 48 1803750 1803703 1.1e-12 74.3
"SNP_FB_0480703" "chr14B" 93.478 46 3 0 3 48 5483655 5483700 1.33e-11 70.7
"SNP_FB_0480703" "chr14B" 91.667 48 4 0 3 50 3058397 3058444 1.33e-11 69.8
"SNP_FB_0480703" "chr14B" 91.667 48 4 0 3 50 4953651 4953698 1.33e-11 69.8
"SNP_FB_0480703" "chr14B" 91.667 48 4 0 1 48 8891251 8891298 1.33e-11 69.8
"SNP_FB_0480703" "chr14B" 91.667 48 4 0 3 50 14377259 14377212 1.33e-11 69.8
"SNP_FB_0480703" "chr14B" 93.333 45 3 0 4 48 18517640 18517684 4.66e-11 68.9
"SNP_FB_0480703" "chr14B" 91.489 47 4 0 1 47 15956781 15956735 4.66e-11 68
"SNP_FB_0480703" "chr14B" 91.304 46 4 0 3 48 185369 185324 1.63e-10 66.2
"SNP_FB_0480703" "chr14B" 91.304 46 4 0 3 48 6900353 6900398 1.63e-10 66.2
"SNP_FB_0480703" "chr14B" 89.583 48 5 0 1 48 8302621 8302574 5.67e-10 65.3
"SNP_FB_0480703" "chr14B" 91.111 45 4 0 3 47 1510675 1510631 5.67e-10 64.4
"SNP_FB_0480703" "chr14B" 91.111 45 4 0 4 48 7924533 7924489 5.67e-10 64.4
"SNP_FB_0480703" "chr14B" 89.13 46 5 0 3 48 15033392 15033437 6.91e-09 61.7
"SNP_FB_0480703" "chr14B" 87.234 47 6 0 1 47 18565299 18565345 2.41e-08 59
"SNP_FB_0480703" "chr14B" 86.957 46 6 0 3 48 15081027 15081072 8.42e-08 57.2
"SNP_FB_0480703" "chr14B" 86.957 46 6 0 3 48 15081405 15081450 8.42e-08 57.2
"SNP_FB_0480703" "chr14B" 86.957 46 6 0 3 48 15915178 15915133 8.42e-08 57.2
"SNP_FB_0480703" "chr14B" 85.417 48 7 0 2 49 13559556 13559509 2.94e-07 56.3
"SNP_FB_0480703" "chr14B" 83.333 48 8 0 1 48 2700823 2700776 3.58e-06 51.8
"SNP_FB_0480703" "chr14B" 81.818 44 8 0 7 50 13905516 13905559 0.000531 44.6
"SNP_FB_0480703" "chr14B" 81.818 44 8 0 7 50 13905927 13905970 0.000531 44.6
"SNP_FB_0480703" "chr14B" 77.778 45 10 0 2 46 18201995 18202039 0.079 37.4
"SNP_FB_0480703" "chr14B" 95.455 22 1 0 29 50 14377005 14376984 0.28 36.5
"SNP_FB_0480703" "chr14B" 80.556 36 7 0 14 49 1824423 1824458 0.96 34.6
"SNP_FB_0480703" "chr17B" 93.75 48 3 0 1 48 9606943 9606896 1.1e-12 74.3
"SNP_FB_0480703" "chr17B" 93.75 48 3 0 1 48 11096473 11096426 1.1e-12 74.3
"SNP_FB_0480703" "chr17B" 93.478 46 3 0 3 48 14401971 14402016 1.33e-11 70.7
"SNP_FB_0480703" "chr17B" 91.304 46 4 0 3 48 18269134 18269089 1.63e-10 66.2
"SNP_FB_0480703" "chr17B" 89.13 46 5 0 3 48 14558626 14558671 6.91e-09 61.7
"SNP_FB_0480703" "chr17B" 89.13 46 5 0 3 48 15500821 15500866 6.91e-09 61.7
"SNP_FB_0480703" "chr17B" 89.13 46 5 0 3 48 20838537 20838492 6.91e-09 61.7
"SNP_FB_0480703" "chr17B" 90.698 43 4 0 3 45 10011398 10011356 6.91e-09 60.8
"SNP_FB_0480703" "chr17B" 89.13 46 4 1 3 48 25772081 25772125 8.42e-08 58.1
"SNP_FB_0480703" "chr17B" 90.244 41 4 0 8 48 14569268 14569308 8.42e-08 57.2
"SNP_FB_0480703" "chr17B" 86.957 46 6 0 1 46 26528873 26528828 8.42e-08 57.2
"SNP_FB_0480703" "chr17B" 85.417 48 7 0 1 48 22511832 22511879 2.94e-07 56.3
"SNP_FB_0480703" "chr17B" 95 20 1 0 14 33 3285817 3285798 3.4 32.8
"SNP_FB_0480703" "chr17B" 95 20 1 0 14 33 3298031 3298012 3.4 32.8
"SNP_FB_0480703" "chr3B" 93.617 47 3 0 2 48 21632587 21632633 3.82e-12 72.5
"SNP_FB_0480703" "chr3B" 93.478 46 3 0 3 48 11169475 11169430 1.33e-11 70.7
"SNP_FB_0480703" "chr3B" 93.478 46 3 0 3 48 17565188 17565233 1.33e-11 70.7
"SNP_FB_0480703" "chr3B" 91.667 48 4 0 1 48 3235305 3235258 1.33e-11 69.8
"SNP_FB_0480703" "chr3B" 91.667 48 4 0 1 48 27219220 27219267 1.33e-11 69.8
"SNP_FB_0480703" "chr3B" 93.478 46 2 1 3 48 14378685 14378641 1.63e-10 67.1
"SNP_FB_0480703" "chr3B" 91.304 46 4 0 3 48 22479562 22479517 1.63e-10 66.2
"SNP_FB_0480703" "chr3B" 89.583 48 5 0 1 48 10999555 10999602 5.67e-10 65.3
"SNP_FB_0480703" "chr3B" 89.13 46 5 0 3 48 12953681 12953726 6.91e-09 61.7
"SNP_FB_0480703" "chr3B" 89.583 48 4 1 1 48 21882286 21882332 6.91e-09 61.7
"SNP_FB_0480703" "chr3B" 90.698 43 4 0 3 45 3229080 3229038 6.91e-09 60.8
"SNP_FB_0480703" "chr3B" 88.889 45 5 0 6 50 32853314 32853358 2.41e-08 59.9
"SNP_FB_0480703" "chr3B" 89.13 46 4 1 3 48 11705855 11705899 8.42e-08 58.1
"SNP_FB_0480703" "chr3B" 86.957 46 6 0 3 48 4239203 4239248 8.42e-08 57.2
"SNP_FB_0480703" "chr3B" 85.417 48 7 0 3 50 19619660 19619707 2.94e-07 56.3
"SNP_FB_0480703" "chr3B" 83.333 48 8 0 3 50 9998165 9998118 3.58e-06 51.8
"SNP_FB_0480703" "chr3B" 84.444 45 7 0 3 47 19800942 19800898 1.25e-05 50.9
"SNP_FB_0480703" "chr3B" 95 20 1 0 5 24 22009499 22009480 3.4 32.8
"SNP_FB_0480703" "chr4B" 93.478 46 3 0 3 48 338155 338200 1.33e-11 70.7
"SNP_FB_0480703" "chr4B" 93.478 46 3 0 3 48 4568344 4568299 1.33e-11 70.7
"SNP_FB_0480703" "chr4B" 91.667 48 4 0 1 48 3850812 3850765 1.33e-11 69.8
"SNP_FB_0480703" "chr4B" 93.333 45 3 0 4 48 12284127 12284083 4.66e-11 68.9
"SNP_FB_0480703" "chr4B" 91.304 46 4 0 3 48 12195914 12195869 1.63e-10 66.2
"SNP_FB_0480703" "chr4B" 91.304 46 4 0 3 48 12196380 12196335 1.63e-10 66.2
"SNP_FB_0480703" "chr4B" 91.304 46 4 0 3 48 14951943 14951898 1.63e-10 66.2
"SNP_FB_0480703" "chr4B" 89.13 46 5 0 3 48 2006523 2006478 6.91e-09 61.7
"SNP_FB_0480703" "chr4B" 87.5 48 6 0 1 48 5635933 5635980 6.91e-09 60.8
"SNP_FB_0480703" "chr4B" 86 50 7 0 1 50 6130069 6130118 2.41e-08 59.9
"SNP_FB_0480703" "chr4B" 90.244 41 4 0 3 43 18304435 18304475 8.42e-08 57.2
"SNP_FB_0480703" "chr4B" 90.244 41 4 0 3 43 18308696 18308736 8.42e-08 57.2
"SNP_FB_0480703" "chr4B" 85.417 48 7 0 1 48 16843772 16843819 2.94e-07 56.3
"SNP_FB_0480703" "chr4B" 85.417 48 7 0 1 48 16844076 16844123 2.94e-07 56.3
"SNP_FB_0480703" "chr4B" 86.667 45 6 0 4 48 11729764 11729720 2.94e-07 55.4
"SNP_FB_0480703" "chr4B" 86.667 45 6 0 4 48 11730006 11729962 2.94e-07 55.4
"SNP_FB_0480703" "chr4B" 83.333 48 8 0 1 48 17886743 17886790 3.58e-06 51.8
"SNP_FB_0480703" "chr4B" 85.366 41 6 0 8 48 7714388 7714348 4.36e-05 48.2
"SNP_FB_0480703" "chr9B" 91.667 48 4 0 1 48 7497879 7497926 1.33e-11 69.8
"SNP_FB_0480703" "chr9B" 91.667 48 4 0 1 48 8878188 8878235 1.33e-11 69.8
"SNP_FB_0480703" "chr9B" 91.667 48 4 0 1 48 27086225 27086178 1.33e-11 69.8
"SNP_FB_0480703" "chr9B" 91.304 46 4 0 3 48 15239306 15239351 1.63e-10 66.2
"SNP_FB_0480703" "chr9B" 95.122 41 2 0 4 44 17530231 17530271 1.63e-10 66.2
"SNP_FB_0480703" "chr9B" 91.304 46 4 0 3 48 33536518 33536563 1.63e-10 66.2
"SNP_FB_0480703" "chr9B" 89.583 48 5 0 1 48 18416672 18416625 5.67e-10 65.3
"SNP_FB_0480703" "chr9B" 91.111 45 4 0 4 48 7284110 7284066 5.67e-10 64.4
"SNP_FB_0480703" "chr9B" 89.13 46 5 0 3 48 15153128 15153173 6.91e-09 61.7
"SNP_FB_0480703" "chr9B" 89.13 46 5 0 3 48 35430572 35430527 6.91e-09 61.7
"SNP_FB_0480703" "chr9B" 88.889 45 5 0 3 47 14821212 14821168 2.41e-08 59.9
"SNP_FB_0480703" "chr9B" 86.957 46 6 0 1 46 6159316 6159271 8.42e-08 57.2
"SNP_FB_0480703" "chr9B" 86.957 46 6 0 3 48 22360425 22360380 8.42e-08 57.2
"SNP_FB_0480703" "chr9B" 85.417 48 7 0 3 50 19480270 19480317 2.94e-07 56.3
"SNP_FB_0480703" "chr9B" 86.364 44 6 0 3 46 13475289 13475246 1.03e-06 53.6
"SNP_FB_0480703" "chr9B" 81.818 44 8 0 6 49 19815011 19815054 0.000531 44.6
"SNP_FB_0480703" "chr9B" 95 20 1 0 10 29 10349152 10349171 3.4 32.8
"SNP_FB_0480703" "chr7B" 91.304 46 4 0 3 48 2145409 2145454 1.63e-10 66.2
"SNP_FB_0480703" "chr7B" 91.304 46 4 0 3 48 7824970 7825015 1.63e-10 66.2
"SNP_FB_0480703" "chr7B" 91.304 46 4 0 3 48 9641797 9641842 1.63e-10 66.2
"SNP_FB_0480703" "chr7B" 91.304 46 4 0 3 48 12761014 12761059 1.63e-10 66.2
"SNP_FB_0480703" "chr7B" 89.583 48 5 0 1 48 9995228 9995181 5.67e-10 65.3
"SNP_FB_0480703" "chr7B" 89.583 48 5 0 1 48 10720464 10720417 5.67e-10 65.3
"SNP_FB_0480703" "chr7B" 89.583 48 5 0 1 48 19727089 19727136 5.67e-10 65.3
"SNP_FB_0480703" "chr7B" 89.362 47 5 0 4 50 14321791 14321837 1.98e-09 63.5
"SNP_FB_0480703" "chr7B" 89.13 46 5 0 3 48 4126156 4126201 6.91e-09 61.7
"SNP_FB_0480703" "chr7B" 86.957 46 6 0 3 48 13957545 13957500 8.42e-08 57.2
"SNP_FB_0480703" "chr7B" 95.238 21 1 0 25 45 8946563 8946583 0.96 34.6
"SNP_FB_0480730" "chr2B" 100 50 0 0 1 50 16161222 16161173 4.08e-18 91.5
"SNP_FB_0480730" "chr2B" 95.238 21 1 0 15 35 12884646 12884666 0.96 34.6
"SNP_FB_0480730" "chr2B" 95 20 1 0 15 34 12841524 12841543 3.4 32.8
"SNP_FB_0480730" "chr2B" 95 20 1 0 15 34 12870582 12870601 3.4 32.8
"SNP_FB_0480730" "chr2B" 100 17 0 0 31 47 8863150 8863134 3.4 31.9
"SNP_FB_0480730" "chr6B" 84.091 44 7 0 1 44 13647882 13647839 4.36e-05 49.1
"SNP_FB_0480730" "chr6B" 84.091 44 7 0 1 44 14307059 14307102 4.36e-05 49.1
"SNP_FB_0480730" "chr6B" 82.222 45 6 2 1 44 22997069 22997112 0.023 39.2
"SNP_FB_0480730" "chr6B" 95.455 22 1 0 23 44 27243402 27243381 0.28 36.5
"SNP_FB_0480730" "chr6B" 76.744 43 10 0 2 44 15174992 15174950 0.96 33.7
"SNP_FB_0480730" "chr6B" 88 25 3 0 12 36 26006449 26006425 3.4 32.8
"SNP_FB_0480730" "chr4B" 81.818 44 8 0 1 44 5639448 5639405 0.000531 44.6
"SNP_FB_0480730" "chr4B" 82.353 34 6 0 11 44 3848914 3848947 0.28 35.6
"SNP_FB_0480730" "chr4B" 82.353 34 6 0 11 44 8583045 8583078 0.28 35.6
"SNP_FB_0480730" "chr7B" 81.818 44 8 0 1 44 6104267 6104310 0.000531 44.6
"SNP_FB_0480730" "chr7B" 85.294 34 5 0 11 44 10715184 10715217 0.023 40.1
"SNP_FB_0480730" "chr7B" 95.652 23 0 1 10 31 18572383 18572361 0.96 34.6
"SNP_FB_0480730" "chr11B" 81.818 44 8 0 1 44 31580219 31580176 0.000531 44.6
"SNP_FB_0480730" "chr11B" 81.818 44 8 0 1 44 31593652 31593609 0.000531 44.6
"SNP_FB_0480730" "chr11B" 85.294 34 5 0 11 44 18524300 18524267 0.023 40.1
"SNP_FB_0480730" "chr11B" 80 45 8 1 1 44 12910429 12910385 0.079 38.3
"SNP_FB_0480730" "chr11B" 82.353 34 6 0 11 44 14608544 14608577 0.28 35.6
"SNP_FB_0480730" "chr11B" 82.353 34 6 0 11 44 21365269 21365302 0.28 35.6
"SNP_FB_0480730" "chr11B" 100 18 0 0 21 38 3536230 3536247 0.96 33.7
"SNP_FB_0480730" "chr11B" 100 18 0 0 21 38 3551698 3551715 0.96 33.7
"SNP_FB_0480730" "chr11B" 90.909 22 2 0 26 47 7513704 7513683 3.4 31.9
"SNP_FB_0480730" "chr11B" 90.909 22 2 0 26 47 7881740 7881761 3.4 31.9
"SNP_FB_0480730" "chr11B" 100 17 0 0 16 32 22818225 22818241 3.4 31.9
"SNP_FB_0480730" "chr15B" 81.818 44 8 0 1 44 18941349 18941306 0.000531 44.6
"SNP_FB_0480730" "chr15B" 81.818 44 8 0 1 44 23828357 23828400 0.000531 44.6
"SNP_FB_0480730" "chr15B" 81.395 43 8 0 1 43 26937394 26937352 0.002 42.8
"SNP_FB_0480730" "chr15B" 77.273 44 10 0 1 44 13183506 13183549 0.28 35.6
"SNP_FB_0480730" "chr15B" 95.238 21 1 0 16 36 19139755 19139775 0.96 34.6
"SNP_FB_0480730" "chr15B" 95 20 1 0 15 34 17693834 17693853 3.4 32.8
"SNP_FB_0480730" "chr15B" 95 20 1 0 15 34 17716304 17716323 3.4 32.8
"SNP_FB_0480730" "chr15B" 95 20 1 0 15 34 17783718 17783737 3.4 32.8
"SNP_FB_0480730" "chr15B" 95 20 1 0 15 34 17800560 17800579 3.4 32.8
"SNP_FB_0480730" "chr15B" 90.909 22 2 0 26 47 44105507 44105486 3.4 31.9
"SNP_FB_0480730" "chr13B" 80.952 42 8 0 3 44 30521360 30521319 0.006 41
"SNP_FB_0480730" "chr13B" 79.545 44 9 0 1 44 28640541 28640584 0.023 40.1
"SNP_FB_0480730" "chr13B" 79.545 44 9 0 1 44 36677798 36677755 0.023 40.1
"SNP_FB_0480730" "chr13B" 82.353 34 6 0 11 44 10683685 10683718 0.28 35.6
"SNP_FB_0480730" "chr13B" 82.353 34 6 0 11 44 13596917 13596950 0.28 35.6
"SNP_FB_0480730" "chr13B" 82.353 34 6 0 11 44 13608396 13608429 0.28 35.6
"SNP_FB_0480730" "chr13B" 82.353 34 6 0 11 44 17279024 17278991 0.28 35.6
"SNP_FB_0480730" "chr13B" 82.353 34 6 0 11 44 20641533 20641500 0.28 35.6
"SNP_FB_0480730" "chr13B" 76.19 42 10 0 3 44 18729156 18729197 3.4 31.9
"SNP_FB_0480730" "chr13B" 85.185 27 4 0 8 34 25055995 25055969 3.4 31.9
"SNP_FB_0480730" "chr5B" 79.545 44 9 0 1 44 15384482 15384525 0.023 40.1
"SNP_FB_0480730" "chr5B" 80 45 8 1 1 44 5537731 5537687 0.079 38.3
"SNP_FB_0480730" "chr5B" 82.353 34 6 0 11 44 8505417 8505450 0.28 35.6
"SNP_FB_0480730" "chr5B" 82.353 34 6 0 11 44 8505653 8505686 0.28 35.6
"SNP_FB_0480730" "chr5B" 77.273 44 10 0 1 44 19298689 19298732 0.28 35.6
"SNP_FB_0480730" "chr5B" 82.353 34 6 0 11 44 25536668 25536701 0.28 35.6
"SNP_FB_0480730" "chr5B" 82.353 34 6 0 11 44 41799689 41799656 0.28 35.6
"SNP_FB_0480730" "chr5B" 100 18 0 0 21 38 7207455 7207472 0.96 33.7
"SNP_FB_0480730" "chr5B" 100 18 0 0 21 38 7207752 7207769 0.96 33.7
"SNP_FB_0480730" "chr5B" 86.207 29 3 1 16 43 20982796 20982824 3.4 31.9
"SNP_FB_0480730" "chr5B" 90.909 22 2 0 25 46 35103395 35103374 3.4 31.9
"SNP_FB_0480730" "chr10B" 79.545 44 9 0 1 44 17817541 17817584 0.023 40.1
"SNP_FB_0480730" "chr10B" 77.273 44 10 0 1 44 16340631 16340674 0.28 35.6
"SNP_FB_0480730" "chr10B" 82.353 34 6 0 11 44 17958082 17958115 0.28 35.6
"SNP_FB_0480730" "chr10B" 77.273 44 10 0 1 44 27389222 27389265 0.28 35.6
"SNP_FB_0480730" "chr10B" 80 45 7 2 1 44 30517942 30517985 0.96 34.6
"SNP_FB_0480730" "chr10B" 95 20 1 0 17 36 23018767 23018786 3.4 32.8
"SNP_FB_0480730" "chr10B" 95 20 1 0 16 35 26342692 26342711 3.4 32.8
"SNP_FB_0480730" "chr10B" 85.185 27 4 0 19 45 16017563 16017589 3.4 31.9
"SNP_FB_0480730" "chr14B" 79.545 44 9 0 1 44 15083937 15083894 0.023 40.1
"SNP_FB_0480730" "chr14B" 79.545 44 9 0 1 44 15084256 15084213 0.023 40.1
"SNP_FB_0480730" "chr14B" 79.545 44 8 1 1 44 8300751 8300793 0.28 36.5
"SNP_FB_0480730" "chr14B" 77.273 44 10 0 1 44 2699038 2699081 0.28 35.6
"SNP_FB_0480730" "chr14B" 77.273 44 10 0 1 44 8988995 8989038 0.28 35.6
"SNP_FB_0480730" "chr14B" 82.353 34 6 0 11 44 12399497 12399464 0.28 35.6
"SNP_FB_0480730" "chr14B" 77.273 44 10 0 1 44 14270053 14270010 0.28 35.6
"SNP_FB_0480730" "chr14B" 77.778 45 9 1 1 44 15913059 15913103 0.96 33.7
"SNP_FB_0480730" "chr14B" 87.097 31 1 2 8 36 2853784 2853755 3.4 32.8
"SNP_FB_0480730" "chr14B" 95 20 1 0 15 34 6331764 6331783 3.4 32.8
"SNP_FB_0480730" "chr14B" 76.19 42 10 0 3 44 8559985 8560026 3.4 31.9
"SNP_FB_0480730" "chr16B" 79.545 44 9 0 1 44 8299142 8299185 0.023 40.1
"SNP_FB_0480730" "chr16B" 82.353 34 6 0 11 44 9154465 9154432 0.28 35.6
"SNP_FB_0480730" "chr16B" 77.273 44 10 0 1 44 16724470 16724513 0.28 35.6
"SNP_FB_0480730" "chr16B" 82.353 34 6 0 11 44 17057767 17057800 0.28 35.6
"SNP_FB_0480730" "chr16B" 77.273 44 10 0 1 44 31196505 31196548 0.28 35.6
"SNP_FB_0480730" "chr16B" 77.778 45 9 1 1 44 13874798 13874754 0.96 33.7
"SNP_FB_0480730" "chr17B" 79.545 44 9 0 1 44 11094580 11094623 0.023 40.1
"SNP_FB_0480730" "chr17B" 79.545 44 9 0 1 44 22513759 22513716 0.023 40.1
"SNP_FB_0480730" "chr17B" 78.571 42 9 0 3 44 7136104 7136145 0.28 36.5
"SNP_FB_0480730" "chr17B" 82.353 34 6 0 11 44 10009488 10009521 0.28 35.6
"SNP_FB_0480730" "chr17B" 77.273 44 10 0 1 44 26873385 26873342 0.28 35.6
"SNP_FB_0480730" "chr17B" 90.909 22 2 0 16 37 24317699 24317720 3.4 31.9
"SNP_FB_0480730" "chr3B" 82.222 45 6 2 1 44 9996235 9996278 0.023 39.2
"SNP_FB_0480730" "chr3B" 77.273 44 10 0 1 44 32855192 32855149 0.28 35.6
"SNP_FB_0480730" "chr1B" 80 45 8 1 1 44 19624047 19624091 0.079 38.3
"SNP_FB_0480730" "chr1B" 77.273 44 10 0 1 44 14939771 14939728 0.28 35.6
"SNP_FB_0480730" "chr1B" 82.353 34 6 0 11 44 15012575 15012542 0.28 35.6
"SNP_FB_0480730" "chr1B" 95.652 23 0 1 10 31 23647413 23647391 0.96 34.6
"SNP_FB_0480730" "chr9B" 80 45 8 1 1 44 27367304 27367260 0.079 38.3
"SNP_FB_0480730" "chr9B" 82.353 34 6 0 11 44 7282246 7282279 0.28 35.6
"SNP_FB_0480730" "chr9B" 100 17 0 0 22 38 8899041 8899057 3.4 31.9
"SNP_FB_0480730" "chr8B" 77.273 44 10 0 1 44 9925883 9925840 0.28 35.6
"SNP_FB_0480730" "chr8B" 77.273 44 10 0 1 44 15324130 15324087 0.28 35.6
"SNP_FB_0480730" "chr8B" 77.273 44 10 0 1 44 19661053 19661096 0.28 35.6
"SNP_FB_0480730" "chr12B" 91.667 24 2 0 24 47 19890304 19890281 0.28 35.6
"SNP_FB_0480730" "chr12B" 95 20 1 0 17 36 18161165 18161146 3.4 32.8
"SNP_FB_0480730" "chr12B" 90.909 22 2 0 26 47 19916235 19916214 3.4 31.9
"SNP_FB_0480732" "chr2B" 100 50 0 0 1 50 16161297 16161346 4.08e-18 91.5
"SNP_FB_0480732" "chr13B" 96 50 2 0 1 50 15686606 15686655 2.11e-15 82.4
"SNP_FB_0480732" "chr13B" 95 20 1 0 15 34 26898715 26898696 3.4 32.8
"SNP_FB_0480732" "chr4B" 94.872 39 2 0 12 50 1554678 1554716 1.98e-09 62.6
"SNP_FB_0480732" "chr4B" 85.714 28 4 0 11 38 11893392 11893419 0.96 33.7
"SNP_FB_0480732" "chr4B" 90.909 22 2 0 11 32 11893107 11893128 3.4 31.9
"SNP_FB_0480732" "chr5B" 86 50 7 0 1 50 23341603 23341554 2.41e-08 59.9
"SNP_FB_0480732" "chr5B" 92.308 39 3 0 12 50 36110886 36110848 8.42e-08 58.1
"SNP_FB_0480732" "chr5B" 82 50 9 0 1 50 36110974 36110925 1.25e-05 50.9
"SNP_FB_0480732" "chr1B" 92.308 39 3 0 12 50 14173 14135 8.42e-08 58.1
"SNP_FB_0480732" "chr1B" 96.97 33 1 0 12 44 7851 7819 2.94e-07 56.3
"SNP_FB_0480732" "chr1B" 82 50 9 0 1 50 14261 14212 1.25e-05 50.9
"SNP_FB_0480732" "chr11B" 95 20 1 0 15 34 17185808 17185827 3.4 32.8
"SNP_FB_0480732" "chr16B" 100 17 0 0 12 28 5064920 5064904 3.4 31.9
"SNP_FB_0480732" "chr16B" 90.909 22 2 0 11 32 32355085 32355106 3.4 31.9
"SNP_FB_0480732" "chr17B" 90.909 22 2 0 11 32 24158431 24158452 3.4 31.9
"SNP_FB_0480741" "chr2B" 100 50 0 0 1 50 16162571 16162620 4.08e-18 91.5
"SNP_FB_0480741" "chr2B" 85.106 47 7 0 4 50 21020575 21020621 1.03e-06 54.5
"SNP_FB_0480741" "chr2B" 84.783 46 7 0 5 50 12131991 12132036 3.58e-06 52.7
"SNP_FB_0480741" "chr2B" 82.609 46 8 0 5 50 15209912 15209957 4.36e-05 48.2
"SNP_FB_0480741" "chr2B" 85.106 47 5 2 5 50 12099123 12099078 0.000152 47.3
"SNP_FB_0480741" "chr2B" 80.435 46 9 0 5 50 14775819 14775774 0.002 43.7
"SNP_FB_0480741" "chr2B" 80.435 46 9 0 5 50 16169162 16169117 0.002 43.7
"SNP_FB_0480741" "chr2B" 96.296 27 0 1 11 37 17858477 17858452 0.006 41.9
"SNP_FB_0480741" "chr2B" 80.851 47 8 1 4 50 18131417 18131462 0.006 41.9
"SNP_FB_0480741" "chr2B" 80 45 9 0 5 49 38204377 38204421 0.006 41.9
"SNP_FB_0480741" "chr2B" 79.592 49 9 1 2 50 20822853 20822806 0.006 41
"SNP_FB_0480741" "chr2B" 78.261 46 10 0 5 50 12821281 12821236 0.023 39.2
"SNP_FB_0480741" "chr2B" 78.261 46 10 0 5 50 20224931 20224976 0.023 39.2
"SNP_FB_0480741" "chr2B" 78.261 46 10 0 5 50 21438400 21438445 0.023 39.2
"SNP_FB_0480741" "chr2B" 78 50 10 1 1 50 32797304 32797352 0.079 38.3
"SNP_FB_0480741" "chr2B" 86.207 29 4 0 9 37 1100155 1100127 0.28 35.6
"SNP_FB_0480741" "chr2B" 100 19 0 0 12 30 36292395 36292377 0.28 35.6
"SNP_FB_0480741" "chr2B" 76.087 46 11 0 5 50 10991409 10991454 0.96 34.6
"SNP_FB_0480741" "chr2B" 76.087 46 11 0 5 50 16141382 16141337 0.96 34.6
"SNP_FB_0480741" "chr2B" 76.087 46 11 0 5 50 16152890 16152845 0.96 34.6
"SNP_FB_0480741" "chr2B" 91.304 23 2 0 9 31 1048141 1048119 0.96 33.7
"SNP_FB_0480741" "chr2B" 95 20 1 0 11 30 1348546 1348527 3.4 32.8
"SNP_FB_0480741" "chr2B" 88.889 27 2 1 1 27 26091442 26091467 3.4 32.8
"SNP_FB_0480741" "chr2B" 100 17 0 0 12 28 8986120 8986104 3.4 31.9
"SNP_FB_0480741" "chr11B" 89.583 48 5 0 3 50 25330105 25330152 5.67e-10 65.3
"SNP_FB_0480741" "chr11B" 88 50 6 0 1 50 17955575 17955526 5.67e-10 64.4
"SNP_FB_0480741" "chr11B" 84.783 46 7 0 5 50 17312440 17312395 3.58e-06 52.7
"SNP_FB_0480741" "chr11B" 87.234 47 4 2 5 50 13108449 13108404 3.58e-06 51.8
"SNP_FB_0480741" "chr11B" 82.609 46 8 0 5 50 5169537 5169582 4.36e-05 48.2
"SNP_FB_0480741" "chr11B" 82.609 46 8 0 5 50 8624535 8624490 4.36e-05 48.2
"SNP_FB_0480741" "chr11B" 82.609 46 8 0 5 50 26992952 26992907 4.36e-05 48.2
"SNP_FB_0480741" "chr11B" 81.818 44 8 0 7 50 13802167 13802124 0.000531 44.6
"SNP_FB_0480741" "chr11B" 80.435 46 9 0 5 50 10582483 10582528 0.002 43.7
"SNP_FB_0480741" "chr11B" 80.435 46 9 0 5 50 12911691 12911736 0.002 43.7
"SNP_FB_0480741" "chr11B" 80.435 46 9 0 5 50 14607296 14607251 0.002 43.7
"SNP_FB_0480741" "chr11B" 80.435 46 9 0 5 50 21364028 21363983 0.002 43.7
"SNP_FB_0480741" "chr11B" 80.435 46 9 0 5 50 28139842 28139887 0.002 43.7
"SNP_FB_0480741" "chr11B" 80.435 46 9 0 5 50 34961998 34962043 0.002 43.7
"SNP_FB_0480741" "chr11B" 80.435 46 9 0 5 50 35839663 35839708 0.002 43.7
"SNP_FB_0480741" "chr11B" 82.979 47 6 2 5 50 17296053 17296098 0.002 42.8
"SNP_FB_0480741" "chr11B" 82.979 47 6 2 5 50 32575991 32576036 0.002 42.8
"SNP_FB_0480741" "chr11B" 82.979 47 6 2 5 50 32608082 32608127 0.002 42.8
"SNP_FB_0480741" "chr11B" 80.851 47 8 1 4 50 23683692 23683647 0.006 41.9
"SNP_FB_0480741" "chr11B" 78.261 46 10 0 5 50 14801510 14801555 0.023 39.2
"SNP_FB_0480741" "chr11B" 78.261 46 10 0 5 50 30569108 30569153 0.023 39.2
"SNP_FB_0480741" "chr11B" 79.07 43 9 0 8 50 25289823 25289865 0.079 38.3
"SNP_FB_0480741" "chr11B" 79.167 48 8 2 1 48 13765816 13765771 0.28 35.6
"SNP_FB_0480741" "chr11B" 76.087 46 11 0 5 50 21490768 21490723 0.96 34.6
"SNP_FB_0480741" "chr11B" 95 20 1 0 16 35 38401660 38401641 3.4 32.8
"SNP_FB_0480741" "chr11B" 85.185 27 4 0 11 37 6183836 6183862 3.4 31.9
"SNP_FB_0480741" "chr16B" 89.362 47 4 1 4 50 33303342 33303387 2.41e-08 59.9
"SNP_FB_0480741" "chr16B" 87.755 49 5 1 2 50 10096206 10096159 2.41e-08 59
"SNP_FB_0480741" "chr16B" 82.609 46 8 0 5 50 12749400 12749445 4.36e-05 48.2
"SNP_FB_0480741" "chr16B" 85.106 47 5 2 5 50 17056485 17056440 0.000152 47.3
"SNP_FB_0480741" "chr16B" 82 50 8 1 1 50 20214512 20214464 0.000152 47.3
"SNP_FB_0480741" "chr16B" 80.435 46 9 0 5 50 19771316 19771271 0.002 43.7
"SNP_FB_0480741" "chr16B" 80.435 46 9 0 5 50 26580991 26581036 0.002 43.7
"SNP_FB_0480741" "chr16B" 80.435 46 9 0 5 50 31543906 31543951 0.002 43.7
"SNP_FB_0480741" "chr16B" 80 45 9 0 5 49 18136505 18136549 0.006 41.9
"SNP_FB_0480741" "chr16B" 82.353 51 6 3 1 50 31565906 31565858 0.006 41.9
"SNP_FB_0480741" "chr16B" 78.261 46 10 0 5 50 4374016 4373971 0.023 39.2
"SNP_FB_0480741" "chr16B" 78.261 46 10 0 5 50 9155674 9155719 0.023 39.2
"SNP_FB_0480741" "chr16B" 78.261 46 10 0 5 50 11023914 11023869 0.023 39.2
"SNP_FB_0480741" "chr16B" 78.261 46 10 0 5 50 11146350 11146395 0.023 39.2
"SNP_FB_0480741" "chr16B" 78.261 46 10 0 5 50 11998046 11998091 0.023 39.2
"SNP_FB_0480741" "chr16B" 76.087 46 11 0 5 50 20841773 20841818 0.96 34.6
"SNP_FB_0480741" "chr16B" 91.304 23 2 0 5 27 5748214 5748236 0.96 33.7
"SNP_FB_0480741" "chr16B" 91.304 23 2 0 5 27 13876062 13876084 0.96 33.7
"SNP_FB_0480741" "chr16B" 88 25 3 0 11 35 25063110 25063086 3.4 32.8
"SNP_FB_0480741" "chr16B" 88 25 3 0 11 35 25091198 25091174 3.4 32.8
"SNP_FB_0480741" "chr16B" 90.909 22 2 0 6 27 10237769 10237748 3.4 31.9
"SNP_FB_0480741" "chr5B" 87.755 49 5 1 2 50 19209079 19209032 2.41e-08 59
"SNP_FB_0480741" "chr5B" 82.609 46 8 0 5 50 5736992 5736947 4.36e-05 48.2
"SNP_FB_0480741" "chr5B" 82.609 46 8 0 5 50 13318173 13318218 4.36e-05 48.2
"SNP_FB_0480741" "chr5B" 82.609 46 8 0 5 50 22893186 22893141 4.36e-05 48.2
"SNP_FB_0480741" "chr5B" 85.106 47 5 2 5 50 8503755 8503710 0.000152 47.3
"SNP_FB_0480741" "chr5B" 82 50 8 1 1 50 19297441 19297393 0.000152 47.3
"SNP_FB_0480741" "chr5B" 80.435 46 9 0 5 50 40150605 40150650 0.002 43.7
"SNP_FB_0480741" "chr5B" 82.979 47 6 2 5 50 14592903 14592858 0.002 42.8
"SNP_FB_0480741" "chr5B" 80 50 9 1 1 50 15738773 15738821 0.002 42.8
"SNP_FB_0480741" "chr5B" 80 50 9 1 1 50 29922833 29922785 0.002 42.8
"SNP_FB_0480741" "chr5B" 82.353 51 6 3 1 50 29228809 29228761 0.006 41.9
"SNP_FB_0480741" "chr5B" 80.851 47 8 1 4 50 38858389 38858434 0.006 41.9
"SNP_FB_0480741" "chr5B" 78.261 46 10 0 5 50 18287181 18287226 0.023 39.2
"SNP_FB_0480741" "chr5B" 78.261 46 10 0 5 50 20390369 20390414 0.023 39.2
"SNP_FB_0480741" "chr5B" 80.851 47 7 2 5 50 4241891 4241936 0.079 38.3
"SNP_FB_0480741" "chr5B" 78 50 10 1 1 50 14270578 14270530 0.079 38.3
"SNP_FB_0480741" "chr5B" 77.778 45 10 0 5 49 36516944 36516988 0.079 37.4
"SNP_FB_0480741" "chr5B" 78.571 42 9 0 8 49 3457099 3457058 0.28 36.5
"SNP_FB_0480741" "chr5B" 77.273 44 10 0 7 50 25535408 25535365 0.28 35.6
"SNP_FB_0480741" "chr5B" 76.087 46 11 0 5 50 5539234 5539279 0.96 34.6
"SNP_FB_0480741" "chr5B" 76.087 46 11 0 5 50 9554093 9554048 0.96 34.6
"SNP_FB_0480741" "chr5B" 76.087 46 11 0 5 50 11342210 11342165 0.96 34.6
"SNP_FB_0480741" "chr5B" 76.087 46 11 0 5 50 11342465 11342420 0.96 34.6
"SNP_FB_0480741" "chr5B" 83.871 31 5 0 4 34 31316645 31316675 0.96 34.6
"SNP_FB_0480741" "chr5B" 86.667 30 3 1 15 44 22039216 22039188 0.96 33.7
"SNP_FB_0480741" "chr5B" 95 20 1 0 9 28 40026765 40026784 3.4 32.8
"SNP_FB_0480741" "chr5B" 76.19 42 10 0 9 50 2361391 2361432 3.4 31.9
"SNP_FB_0480741" "chr8B" 87.234 47 6 0 4 50 22774576 22774530 2.41e-08 59
"SNP_FB_0480741" "chr8B" 82.609 46 8 0 5 50 9901125 9901080 4.36e-05 48.2
"SNP_FB_0480741" "chr8B" 82.609 46 8 0 5 50 15359712 15359667 4.36e-05 48.2
"SNP_FB_0480741" "chr8B" 80.435 46 9 0 5 50 2782307 2782352 0.002 43.7
"SNP_FB_0480741" "chr8B" 80.435 46 9 0 5 50 23247621 23247576 0.002 43.7
"SNP_FB_0480741" "chr8B" 82.979 47 6 2 4 50 18637088 18637044 0.002 42.8
"SNP_FB_0480741" "chr8B" 81.395 43 8 0 8 50 22434849 22434891 0.002 42.8
"SNP_FB_0480741" "chr8B" 82.979 47 6 2 5 50 29570366 29570321 0.002 42.8
"SNP_FB_0480741" "chr8B" 79.592 49 9 1 2 50 19407145 19407098 0.006 41
"SNP_FB_0480741" "chr8B" 78.261 46 10 0 5 50 20614840 20614885 0.023 39.2
"SNP_FB_0480741" "chr8B" 80.488 41 8 0 8 48 22192517 22192557 0.023 39.2
"SNP_FB_0480741" "chr8B" 80.851 47 7 2 5 50 26949393 26949438 0.079 38.3
"SNP_FB_0480741" "chr8B" 95.238 21 1 0 29 49 4194082 4194062 0.96 34.6
"SNP_FB_0480741" "chr8B" 76.087 46 11 0 5 50 14702983 14702938 0.96 34.6
"SNP_FB_0480741" "chr8B" 78.049 41 9 0 10 50 17935365 17935325 0.96 34.6
"SNP_FB_0480741" "chr8B" 76 50 11 1 1 50 19659793 19659745 0.96 33.7
"SNP_FB_0480741" "chr8B" 90.909 22 2 0 5 26 9927146 9927167 3.4 31.9
"SNP_FB_0480741" "chr10B" 87.755 49 5 1 2 50 22028029 22027982 2.41e-08 59
"SNP_FB_0480741" "chr10B" 84.783 46 7 0 5 50 9761480 9761525 3.58e-06 52.7
"SNP_FB_0480741" "chr10B" 83.673 49 7 1 2 50 29757919 29757872 1.25e-05 50
"SNP_FB_0480741" "chr10B" 82.609 46 8 0 5 50 2798288 2798243 4.36e-05 48.2
"SNP_FB_0480741" "chr10B" 82.609 46 8 0 5 50 15978442 15978487 4.36e-05 48.2
"SNP_FB_0480741" "chr10B" 80.435 46 9 0 5 50 3435597 3435552 0.002 43.7
"SNP_FB_0480741" "chr10B" 80.435 46 9 0 5 50 5766338 5766293 0.002 43.7
"SNP_FB_0480741" "chr10B" 80.435 46 9 0 5 50 15998001 15997956 0.002 43.7
"SNP_FB_0480741" "chr10B" 80.435 46 9 0 5 50 17116598 17116643 0.002 43.7
"SNP_FB_0480741" "chr10B" 80.435 46 9 0 5 50 17801739 17801784 0.002 43.7
"SNP_FB_0480741" "chr10B" 80.435 46 9 0 5 50 23737611 23737656 0.002 43.7
"SNP_FB_0480741" "chr10B" 80.435 46 9 0 5 50 30516703 30516658 0.002 43.7
"SNP_FB_0480741" "chr10B" 80.435 46 9 0 5 50 33845091 33845046 0.002 43.7
"SNP_FB_0480741" "chr10B" 80.435 46 9 0 5 50 36923029 36923074 0.002 43.7
"SNP_FB_0480741" "chr10B" 82.979 47 6 2 5 50 18162107 18162152 0.002 42.8
"SNP_FB_0480741" "chr10B" 82.979 47 6 2 4 50 19369895 19369851 0.002 42.8
"SNP_FB_0480741" "chr10B" 79.592 49 9 1 2 50 1753748 1753701 0.006 41
"SNP_FB_0480741" "chr10B" 79.592 49 9 1 2 50 27652660 27652613 0.006 41
"SNP_FB_0480741" "chr10B" 79.592 49 9 1 2 50 31859887 31859934 0.006 41
"SNP_FB_0480741" "chr10B" 79.545 44 9 0 7 50 27387972 27387929 0.023 40.1
"SNP_FB_0480741" "chr10B" 78.261 46 10 0 5 50 9668018 9668063 0.023 39.2
"SNP_FB_0480741" "chr10B" 78.261 46 10 0 5 50 21984091 21984136 0.023 39.2
"SNP_FB_0480741" "chr10B" 78.261 46 10 0 5 50 26400380 26400335 0.023 39.2
"SNP_FB_0480741" "chr10B" 78.261 46 10 0 5 50 36932086 36932131 0.023 39.2
"SNP_FB_0480741" "chr10B" 80.851 47 7 2 5 50 7951329 7951374 0.079 38.3
"SNP_FB_0480741" "chr10B" 78 50 10 1 1 50 17816295 17816247 0.079 38.3
"SNP_FB_0480741" "chr10B" 78 50 10 1 1 50 17988118 17988070 0.079 38.3
"SNP_FB_0480741" "chr10B" 78.723 47 9 1 4 50 9750677 9750632 0.079 37.4
"SNP_FB_0480741" "chr10B" 81.081 37 7 0 5 41 11301260 11301224 0.28 36.5
"SNP_FB_0480741" "chr10B" 77.551 49 10 1 2 50 16339378 16339331 0.28 36.5
"SNP_FB_0480741" "chr10B" 77.273 44 10 0 7 50 24272884 24272841 0.28 35.6
"SNP_FB_0480741" "chr10B" 76.087 46 11 0 5 50 29717189 29717144 0.96 34.6
"SNP_FB_0480741" "chr10B" 91.304 23 2 0 5 27 22832924 22832946 0.96 33.7
"SNP_FB_0480741" "chr10B" 90.909 22 2 0 17 38 3680043 3680064 3.4 31.9
"SNP_FB_0480741" "chr14B" 87.234 47 6 0 4 50 5502625 5502579 2.41e-08 59
"SNP_FB_0480741" "chr14B" 84.783 46 7 0 5 50 7921396 7921351 3.58e-06 52.7
"SNP_FB_0480741" "chr14B" 85.106 47 6 1 4 50 3849160 3849115 1.25e-05 50.9
"SNP_FB_0480741" "chr14B" 84.091 44 7 0 7 50 21841647 21841690 4.36e-05 49.1
"SNP_FB_0480741" "chr14B" 84.091 44 7 0 7 50 21841987 21842030 4.36e-05 49.1
"SNP_FB_0480741" "chr14B" 82.609 46 8 0 5 50 182242 182197 4.36e-05 48.2
"SNP_FB_0480741" "chr14B" 82.222 45 8 0 5 49 1800707 1800663 0.000152 46.4
"SNP_FB_0480741" "chr14B" 81.633 49 8 1 2 50 3762238 3762191 0.000531 45.5
"SNP_FB_0480741" "chr14B" 81.818 44 8 0 7 50 12760581 12760538 0.000531 44.6
"SNP_FB_0480741" "chr14B" 82.609 46 7 1 5 50 17698167 17698123 0.000531 44.6
"SNP_FB_0480741" "chr14B" 80.435 46 9 0 5 50 4956672 4956717 0.002 43.7
"SNP_FB_0480741" "chr14B" 80.435 46 9 0 5 50 8299498 8299453 0.002 43.7
"SNP_FB_0480741" "chr14B" 80.435 46 9 0 5 50 14825785 14825740 0.002 43.7
"SNP_FB_0480741" "chr14B" 80 50 9 1 1 50 15085743 15085791 0.002 42.8
"SNP_FB_0480741" "chr14B" 78.261 46 10 0 5 50 1507561 1507516 0.023 39.2
"SNP_FB_0480741" "chr14B" 80.488 41 8 0 5 45 18522156 18522196 0.023 39.2
"SNP_FB_0480741" "chr14B" 80.851 47 7 2 5 50 16429544 16429589 0.079 38.3
"SNP_FB_0480741" "chr14B" 78.723 47 9 1 4 50 18592296 18592341 0.079 37.4
"SNP_FB_0480741" "chr14B" 77.273 44 10 0 7 50 15952104 15952061 0.28 35.6
"SNP_FB_0480741" "chr14B" 76.087 46 11 0 5 50 8987808 8987763 0.96 34.6
"SNP_FB_0480741" "chr14B" 76.087 46 11 0 5 50 14077142 14077097 0.96 34.6
"SNP_FB_0480741" "chr14B" 76.087 46 11 0 5 50 14373240 14373195 0.96 34.6
"SNP_FB_0480741" "chr14B" 76.087 46 11 0 5 50 14373579 14373534 0.96 34.6
"SNP_FB_0480741" "chr14B" 91.304 23 2 0 5 27 1842117 1842139 0.96 33.7
"SNP_FB_0480741" "chr15B" 85.714 49 7 0 2 50 26938727 26938775 8.42e-08 58.1
"SNP_FB_0480741" "chr15B" 87.234 47 5 1 4 50 38066609 38066654 2.94e-07 55.4
"SNP_FB_0480741" "chr15B" 85.106 47 6 1 4 50 13611014 13610969 1.25e-05 50.9
"SNP_FB_0480741" "chr15B" 82.609 46 8 0 5 50 38498476 38498431 4.36e-05 48.2
"SNP_FB_0480741" "chr15B" 83.721 43 7 0 8 50 23827112 23827070 0.000152 47.3
"SNP_FB_0480741" "chr15B" 80.435 46 9 0 5 50 2860929 2860884 0.002 43.7
"SNP_FB_0480741" "chr15B" 80.435 46 9 0 5 50 2873557 2873512 0.002 43.7
"SNP_FB_0480741" "chr15B" 80.435 46 9 0 5 50 11518304 11518349 0.002 43.7
"SNP_FB_0480741" "chr15B" 80.435 46 9 0 5 50 13636200 13636155 0.002 43.7
"SNP_FB_0480741" "chr15B" 80.435 46 9 0 5 50 19425746 19425701 0.002 43.7
"SNP_FB_0480741" "chr15B" 82.979 47 6 2 4 50 17359022 17358978 0.002 42.8
"SNP_FB_0480741" "chr15B" 82.979 47 6 2 5 50 41075774 41075729 0.002 42.8
"SNP_FB_0480741" "chr15B" 78.261 46 10 0 5 50 12298985 12298940 0.023 39.2
"SNP_FB_0480741" "chr15B" 78.261 46 10 0 5 50 15416421 15416376 0.023 39.2
"SNP_FB_0480741" "chr15B" 78.261 46 10 0 5 50 20599198 20599153 0.023 39.2
"SNP_FB_0480741" "chr15B" 78.261 46 10 0 5 50 21343050 21343005 0.023 39.2
"SNP_FB_0480741" "chr15B" 78.261 46 10 0 5 50 23533765 23533810 0.023 39.2
"SNP_FB_0480741" "chr15B" 78.261 46 10 0 5 50 23952527 23952482 0.023 39.2
"SNP_FB_0480741" "chr15B" 78.261 46 10 0 5 50 25617641 25617596 0.023 39.2
"SNP_FB_0480741" "chr15B" 78.261 46 10 0 5 50 34122888 34122843 0.023 39.2
"SNP_FB_0480741" "chr15B" 78.261 46 10 0 5 50 37490576 37490531 0.023 39.2
"SNP_FB_0480741" "chr15B" 78 50 10 1 1 50 7932961 7933009 0.079 38.3
"SNP_FB_0480741" "chr15B" 79.07 43 9 0 8 50 16980546 16980588 0.079 38.3
"SNP_FB_0480741" "chr15B" 78 50 10 1 1 50 41532015 41531967 0.079 38.3
"SNP_FB_0480741" "chr15B" 79.167 48 8 2 3 50 36155434 36155479 0.28 35.6
"SNP_FB_0480741" "chr15B" 76.087 46 11 0 5 50 10060029 10059984 0.96 34.6
"SNP_FB_0480741" "chr15B" 76.087 46 11 0 5 50 12970729 12970774 0.96 34.6
"SNP_FB_0480741" "chr15B" 76.087 46 11 0 5 50 14061184 14061139 0.96 34.6
"SNP_FB_0480741" "chr15B" 76.087 46 11 0 5 50 18942603 18942648 0.96 34.6
"SNP_FB_0480741" "chr15B" 76.087 46 11 0 5 50 28364340 28364295 0.96 34.6
"SNP_FB_0480741" "chr15B" 91.304 23 2 0 5 27 7112268 7112290 0.96 33.7
"SNP_FB_0480741" "chr15B" 78.723 47 8 2 5 50 21360363 21360408 0.96 33.7
"SNP_FB_0480741" "chr15B" 76 50 11 1 1 50 22448463 22448511 0.96 33.7
"SNP_FB_0480741" "chr15B" 100 18 0 0 10 27 44013200 44013183 0.96 33.7
"SNP_FB_0480741" "chr15B" 88 25 3 0 13 37 35998653 35998677 3.4 32.8
"SNP_FB_0480741" "chr1B" 86.957 46 6 0 5 50 5390328 5390283 8.42e-08 57.2
"SNP_FB_0480741" "chr1B" 85.417 48 6 1 3 50 4955077 4955123 3.58e-06 52.7
"SNP_FB_0480741" "chr1B" 84 50 7 1 1 50 9715758 9715710 3.58e-06 51.8
"SNP_FB_0480741" "chr1B" 82.609 46 8 0 5 50 7579152 7579107 4.36e-05 48.2
"SNP_FB_0480741" "chr1B" 84 50 6 2 2 50 10098719 10098767 4.36e-05 48.2
"SNP_FB_0480741" "chr1B" 82.609 46 8 0 5 50 21262764 21262809 4.36e-05 48.2
"SNP_FB_0480741" "chr1B" 82.222 45 8 0 5 49 4412271 4412227 0.000152 46.4
"SNP_FB_0480741" "chr1B" 81.633 49 8 1 1 49 21710525 21710572 0.000531 45.5
"SNP_FB_0480741" "chr1B" 80.435 46 9 0 5 50 2134431 2134386 0.002 43.7
"SNP_FB_0480741" "chr1B" 80.435 46 9 0 5 50 9960717 9960762 0.002 43.7
"SNP_FB_0480741" "chr1B" 80.435 46 9 0 5 50 13348477 13348522 0.002 43.7
"SNP_FB_0480741" "chr1B" 80.435 46 9 0 5 50 14267620 14267665 0.002 43.7
"SNP_FB_0480741" "chr1B" 80.435 46 9 0 5 50 14941016 14941061 0.002 43.7
"SNP_FB_0480741" "chr1B" 80.435 46 9 0 5 50 15013829 15013874 0.002 43.7
"SNP_FB_0480741" "chr1B" 80.435 46 9 0 4 49 15639747 15639702 0.002 43.7
"SNP_FB_0480741" "chr1B" 82.222 45 7 1 4 48 3590861 3590818 0.002 42.8
"SNP_FB_0480741" "chr1B" 82.979 47 6 2 5 50 4163097 4163142 0.002 42.8
"SNP_FB_0480741" "chr1B" 79.592 49 9 1 2 50 10865414 10865367 0.006 41
"SNP_FB_0480741" "chr1B" 78.261 46 10 0 5 50 4339202 4339157 0.023 39.2
"SNP_FB_0480741" "chr1B" 95.652 23 1 0 5 27 6281135 6281157 0.079 38.3
"SNP_FB_0480741" "chr1B" 81.579 38 7 0 5 42 13724064 13724027 0.079 38.3
"SNP_FB_0480741" "chr1B" 81.579 38 7 0 5 42 13750031 13749994 0.079 38.3
"SNP_FB_0480741" "chr1B" 77.273 44 10 0 7 50 14657766 14657723 0.28 35.6
"SNP_FB_0480741" "chr1B" 76.087 46 11 0 5 50 11449656 11449701 0.96 34.6
"SNP_FB_0480741" "chr1B" 76.087 46 11 0 5 50 11461775 11461820 0.96 34.6
"SNP_FB_0480741" "chr1B" 76.087 46 11 0 5 50 19622787 19622742 0.96 34.6
"SNP_FB_0480741" "chr1B" 76 50 11 1 1 50 17859053 17859101 0.96 33.7
"SNP_FB_0480741" "chr1B" 76 50 11 1 1 50 17870251 17870299 0.96 33.7
"SNP_FB_0480741" "chr1B" 75.556 45 11 0 5 49 13717451 13717495 3.4 32.8
"SNP_FB_0480741" "chr1B" 75.556 45 11 0 5 49 13743418 13743462 3.4 32.8
"SNP_FB_0480741" "chr1B" 100 17 0 0 8 24 8612797 8612813 3.4 31.9
"SNP_FB_0480741" "chr13B" 86.957 46 6 0 5 50 15920556 15920511 8.42e-08 57.2
"SNP_FB_0480741" "chr13B" 85.106 47 6 1 4 50 21204838 21204883 1.25e-05 50.9
"SNP_FB_0480741" "chr13B" 85.106 47 6 1 4 50 32120435 32120480 1.25e-05 50.9
"SNP_FB_0480741" "chr13B" 83.673 49 7 1 2 50 6458328 6458375 1.25e-05 50
"SNP_FB_0480741" "chr13B" 82.979 47 8 0 4 50 31979707 31979661 1.25e-05 50
"SNP_FB_0480741" "chr13B" 82.609 46 8 0 5 50 7382872 7382917 4.36e-05 48.2
"SNP_FB_0480741" "chr13B" 82.609 46 8 0 5 50 7547447 7547492 4.36e-05 48.2
"SNP_FB_0480741" "chr13B" 81.633 49 8 1 2 50 1303513 1303466 0.000531 45.5
"SNP_FB_0480741" "chr13B" 82.927 41 7 0 5 45 10024379 10024339 0.002 43.7
"SNP_FB_0480741" "chr13B" 80.435 46 9 0 5 50 12910498 12910543 0.002 43.7
"SNP_FB_0480741" "chr13B" 80.435 46 9 0 5 50 13882129 13882174 0.002 43.7
"SNP_FB_0480741" "chr13B" 80.435 46 9 0 5 50 18878243 18878198 0.002 43.7
"SNP_FB_0480741" "chr13B" 80.435 46 9 0 5 50 20642754 20642799 0.002 43.7
"SNP_FB_0480741" "chr13B" 82.979 47 6 2 5 50 9360456 9360501 0.002 42.8
"SNP_FB_0480741" "chr13B" 82.979 47 6 2 5 50 9371189 9371234 0.002 42.8
"SNP_FB_0480741" "chr13B" 80 50 9 1 1 50 12720914 12720962 0.002 42.8
"SNP_FB_0480741" "chr13B" 80 50 9 1 1 50 13595644 13595596 0.002 42.8
"SNP_FB_0480741" "chr13B" 80 50 9 1 1 50 13607123 13607075 0.002 42.8
"SNP_FB_0480741" "chr13B" 80 50 9 1 1 50 28639294 28639246 0.002 42.8
"SNP_FB_0480741" "chr13B" 81.633 49 7 2 2 50 21274170 21274124 0.006 41.9
"SNP_FB_0480741" "chr13B" 79.592 49 9 1 2 50 34511684 34511637 0.006 41
"SNP_FB_0480741" "chr13B" 78.261 46 10 0 5 50 10681713 10681668 0.023 39.2
"SNP_FB_0480741" "chr13B" 78.261 46 10 0 5 50 13964836 13964881 0.023 39.2
"SNP_FB_0480741" "chr13B" 78.261 46 10 0 5 50 20199801 20199846 0.023 39.2
"SNP_FB_0480741" "chr13B" 78.261 46 10 0 5 50 27008539 27008584 0.023 39.2
"SNP_FB_0480741" "chr13B" 78.261 46 10 0 5 50 35213871 35213916 0.023 39.2
"SNP_FB_0480741" "chr13B" 80.392 51 7 3 1 50 15118341 15118293 0.079 37.4
"SNP_FB_0480741" "chr13B" 95.455 22 1 0 5 26 30539238 30539259 0.28 36.5
"SNP_FB_0480741" "chr13B" 86.207 29 4 0 9 37 12989207 12989179 0.28 35.6
"SNP_FB_0480741" "chr13B" 76.087 46 11 0 5 50 16555175 16555220 0.96 34.6
"SNP_FB_0480741" "chr13B" 95 20 1 0 18 37 6102073 6102092 3.4 32.8
"SNP_FB_0480741" "chr3B" 85.106 47 6 1 4 50 10276279 10276324 1.25e-05 50.9
"SNP_FB_0480741" "chr3B" 85.106 47 6 1 4 50 15042267 15042312 1.25e-05 50.9
"SNP_FB_0480741" "chr3B" 82.609 46 8 0 5 50 3223979 3223934 4.36e-05 48.2
"SNP_FB_0480741" "chr3B" 82.609 46 8 0 5 50 5139402 5139357 4.36e-05 48.2
"SNP_FB_0480741" "chr3B" 85.106 47 5 2 5 50 6315543 6315498 0.000152 47.3
"SNP_FB_0480741" "chr3B" 82.222 45 8 0 6 50 19212715 19212759 0.000152 46.4
"SNP_FB_0480741" "chr3B" 80.435 46 9 0 5 50 11166328 11166283 0.002 43.7
"SNP_FB_0480741" "chr3B" 80.435 46 9 0 5 50 17284107 17284152 0.002 43.7
"SNP_FB_0480741" "chr3B" 80.435 46 9 0 5 50 32834525 32834570 0.002 43.7
"SNP_FB_0480741" "chr3B" 80.435 46 9 0 5 50 32856457 32856502 0.002 43.7
"SNP_FB_0480741" "chr3B" 82.979 47 6 2 4 50 17310642 17310686 0.002 42.8
"SNP_FB_0480741" "chr3B" 78.261 46 10 0 5 50 4242351 4242396 0.023 39.2
"SNP_FB_0480741" "chr3B" 76.596 47 11 0 4 50 9255835 9255789 0.28 36.5
"SNP_FB_0480741" "chr3B" 81.395 43 6 2 9 50 14440280 14440321 0.28 35.6
"SNP_FB_0480741" "chr3B" 76.087 46 11 0 5 50 14375529 14375484 0.96 34.6
"SNP_FB_0480741" "chr3B" 76.087 46 11 0 5 50 22465134 22465089 0.96 34.6
"SNP_FB_0480741" "chr3B" 78.723 47 8 2 4 50 13409623 13409667 0.96 33.7
"SNP_FB_0480741" "chr3B" 89.655 29 1 2 14 42 32850352 32850326 3.4 32.8
"SNP_FB_0480741" "chr6B" 85.106 47 6 1 4 50 24964975 24964930 1.25e-05 50.9
"SNP_FB_0480741" "chr6B" 82.609 46 8 0 5 50 23111664 23111619 4.36e-05 48.2
"SNP_FB_0480741" "chr6B" 85.106 47 5 2 5 50 8030574 8030619 0.000152 47.3
"SNP_FB_0480741" "chr6B" 85.106 47 5 2 5 50 14837591 14837546 0.000152 47.3
"SNP_FB_0480741" "chr6B" 80.435 46 9 0 5 50 268014 268059 0.002 43.7
"SNP_FB_0480741" "chr6B" 80.435 46 9 0 5 50 8158586 8158541 0.002 43.7
"SNP_FB_0480741" "chr6B" 80.435 46 9 0 5 50 15300653 15300698 0.002 43.7
"SNP_FB_0480741" "chr6B" 80.435 46 9 0 5 50 21802663 21802618 0.002 43.7
"SNP_FB_0480741" "chr6B" 82.353 51 6 3 1 50 18821533 18821581 0.006 41.9
"SNP_FB_0480741" "chr6B" 80 45 9 0 5 49 23093849 23093805 0.006 41.9
"SNP_FB_0480741" "chr6B" 78.261 46 10 0 5 50 7127579 7127624 0.023 39.2
"SNP_FB_0480741" "chr6B" 78.261 46 10 0 5 50 9874970 9874925 0.023 39.2
"SNP_FB_0480741" "chr6B" 78.261 46 10 0 5 50 21036237 21036282 0.023 39.2
"SNP_FB_0480741" "chr6B" 78.261 46 10 0 5 50 21262948 21262993 0.023 39.2
"SNP_FB_0480741" "chr6B" 80.851 47 7 2 5 50 8343237 8343282 0.079 38.3
"SNP_FB_0480741" "chr6B" 78 50 10 1 1 50 17441772 17441820 0.079 38.3
"SNP_FB_0480741" "chr6B" 86.667 30 4 0 8 37 1964282 1964253 0.079 37.4
"SNP_FB_0480741" "chr6B" 76.087 46 11 0 5 50 6458553 6458598 0.96 34.6
"SNP_FB_0480741" "chr6B" 76.087 46 11 0 5 50 26382831 26382876 0.96 34.6
"SNP_FB_0480741" "chr6B" 76.087 46 11 0 5 50 26391748 26391793 0.96 34.6
"SNP_FB_0480741" "chr6B" 76.596 47 10 1 4 50 4567702 4567657 3.4 32.8
"SNP_FB_0480741" "chr6B" 75.51 49 11 1 2 50 4593565 4593518 3.4 31.9
"SNP_FB_0480741" "chr6B" 74.468 47 12 0 4 50 22995825 22995779 3.4 31.9
"SNP_FB_0480741" "chr6B" 100 17 0 0 20 36 27523043 27523027 3.4 31.9
"SNP_FB_0480741" "chr9B" 85.106 47 6 1 2 48 31562977 31562932 1.25e-05 50.9
"SNP_FB_0480741" "chr9B" 82.609 46 8 0 5 50 7281017 7280972 4.36e-05 48.2
"SNP_FB_0480741" "chr9B" 82.609 46 8 0 5 50 15156269 15156314 4.36e-05 48.2
"SNP_FB_0480741" "chr9B" 82 50 8 1 1 50 28345271 28345223 0.000152 47.3
"SNP_FB_0480741" "chr9B" 83.333 42 7 0 7 48 13472149 13472108 0.000531 45.5
"SNP_FB_0480741" "chr9B" 80.435 46 9 0 5 50 14818048 14818003 0.002 43.7
"SNP_FB_0480741" "chr9B" 80.435 46 9 0 5 50 17533377 17533422 0.002 43.7
"SNP_FB_0480741" "chr9B" 80.435 46 9 0 5 50 27152410 27152365 0.002 43.7
"SNP_FB_0480741" "chr9B" 80.435 46 9 0 5 50 29998108 29998153 0.002 43.7
"SNP_FB_0480741" "chr9B" 82.979 47 6 2 4 50 33281276 33281232 0.002 42.8
"SNP_FB_0480741" "chr9B" 78.261 46 10 0 5 50 6156197 6156152 0.023 39.2
"SNP_FB_0480741" "chr9B" 77.778 45 10 0 5 49 32065489 32065445 0.079 37.4
"SNP_FB_0480741" "chr9B" 76 50 11 1 1 50 19504233 19504281 0.96 33.7
"SNP_FB_0480741" "chr9B" 88 25 3 0 13 37 24914769 24914793 3.4 32.8
"SNP_FB_0480741" "chr9B" 78.431 51 8 3 1 50 27083088 27083040 3.4 32.8
"SNP_FB_0480741" "chr9B" 91.667 24 1 1 13 36 18087591 18087569 3.4 31.9
"SNP_FB_0480741" "chr17B" 82 50 9 0 1 50 14563797 14563846 1.25e-05 50.9
"SNP_FB_0480741" "chr17B" 82 50 9 0 1 50 14574434 14574483 1.25e-05 50.9
"SNP_FB_0480741" "chr17B" 82.609 46 8 0 5 50 5538179 5538224 4.36e-05 48.2
"SNP_FB_0480741" "chr17B" 81.633 49 8 1 1 49 18090346 18090393 0.000531 45.5
"SNP_FB_0480741" "chr17B" 80.435 46 9 0 5 50 18266023 18265978 0.002 43.7
"SNP_FB_0480741" "chr17B" 82.979 47 6 2 5 50 9603805 9603760 0.002 42.8
"SNP_FB_0480741" "chr17B" 82.979 47 6 2 5 50 11093353 11093308 0.002 42.8
"SNP_FB_0480741" "chr17B" 82.979 47 6 2 5 50 25775102 25775147 0.002 42.8
"SNP_FB_0480741" "chr17B" 78.261 46 10 0 5 50 15503456 15503501 0.023 39.2
"SNP_FB_0480741" "chr17B" 95.652 23 1 0 5 27 6700547 6700569 0.079 38.3
"SNP_FB_0480741" "chr17B" 77.551 49 10 1 2 50 7134854 7134807 0.28 36.5
"SNP_FB_0480741" "chr17B" 76.087 46 11 0 5 50 8084608 8084653 0.96 34.6
"SNP_FB_0480741" "chr17B" 76.087 46 11 0 5 50 14809827 14809872 0.96 34.6
"SNP_FB_0480741" "chr17B" 76.087 46 11 0 5 50 22514711 22514756 0.96 34.6
"SNP_FB_0480741" "chr17B" 76.087 46 11 0 5 50 26874632 26874677 0.96 34.6
"SNP_FB_0480741" "chr17B" 95 20 1 0 31 50 9723620 9723601 3.4 32.8
"SNP_FB_0480741" "chr17B" 74.468 47 12 0 4 50 25311 25357 3.4 31.9
"SNP_FB_0480741" "chr17B" 90.909 22 2 0 20 41 21367204 21367225 3.4 31.9
"SNP_FB_0480741" "chr4B" 82.609 46 8 0 5 50 3847656 3847611 4.36e-05 48.2
"SNP_FB_0480741" "chr4B" 82.609 46 8 0 5 50 12281005 12280960 4.36e-05 48.2
"SNP_FB_0480741" "chr4B" 82.609 46 8 0 5 50 18306298 18306343 4.36e-05 48.2
"SNP_FB_0480741" "chr4B" 82.609 46 8 0 5 50 18310559 18310604 4.36e-05 48.2
"SNP_FB_0480741" "chr4B" 80.435 46 9 0 5 50 8581790 8581745 0.002 43.7
"SNP_FB_0480741" "chr4B" 80.435 46 9 0 5 50 16802448 16802403 0.002 43.7
"SNP_FB_0480741" "chr4B" 79.07 43 9 0 8 50 341049 341091 0.079 38.3
"SNP_FB_0480741" "chr4B" 95.652 23 1 0 5 27 5640653 5640675 0.079 38.3
"SNP_FB_0480741" "chr4B" 78 50 10 1 1 50 6634540 6634492 0.079 38.3
"SNP_FB_0480741" "chr4B" 78 50 10 1 1 50 13313052 13313004 0.079 38.3
"SNP_FB_0480741" "chr4B" 80.952 42 7 1 1 42 8697507 8697547 0.079 37.4
"SNP_FB_0480741" "chr4B" 100 18 0 0 15 32 13972416 13972399 0.96 33.7
"SNP_FB_0480741" "chr4B" 100 17 0 0 11 27 20339265 20339249 3.4 31.9
"SNP_FB_0480741" "chr4B" 100 17 0 0 7 23 20699955 20699939 3.4 31.9
"SNP_FB_0480741" "chr7B" 82 50 8 1 1 50 2148137 2148185 0.000152 47.3
"SNP_FB_0480741" "chr7B" 85.106 47 5 2 5 50 4129334 4129379 0.000152 47.3
"SNP_FB_0480741" "chr7B" 85.714 42 5 1 9 50 15685835 15685795 0.000152 46.4
"SNP_FB_0480741" "chr7B" 80.435 46 9 0 5 50 6103024 6102979 0.002 43.7
"SNP_FB_0480741" "chr7B" 80.435 46 9 0 5 50 9182885 9182840 0.002 43.7
"SNP_FB_0480741" "chr7B" 80.435 46 9 0 5 50 9992103 9992058 0.002 43.7
"SNP_FB_0480741" "chr7B" 78.723 47 10 0 4 50 8419280 8419326 0.006 41
"SNP_FB_0480741" "chr7B" 80.851 47 7 2 4 50 3775078 3775122 0.079 38.3
"SNP_FB_0480741" "chr7B" 77.778 45 10 0 6 50 13952284 13952240 0.079 37.4
"SNP_FB_0480741" "chr7B" 76.087 46 11 0 5 50 12764155 12764200 0.96 34.6
"SNP_FB_0480741" "chr12B" 82 50 8 1 1 50 3043078 3043126 0.000152 47.3
"SNP_FB_0480741" "chr12B" 80.435 46 9 0 5 50 2937710 2937665 0.002 43.7
"SNP_FB_0480741" "chr12B" 80.435 46 9 0 5 50 11470142 11470097 0.002 43.7
"SNP_FB_0480741" "chr12B" 82.979 47 6 2 5 50 11493774 11493819 0.002 42.8
"SNP_FB_0480741" "chr12B" 80 50 9 1 1 50 13503450 13503402 0.002 42.8
"SNP_FB_0480741" "chr12B" 78.261 46 10 0 5 50 136499 136454 0.023 39.2
"SNP_FB_0480741" "chr12B" 78.261 46 10 0 5 50 266688 266643 0.023 39.2
"SNP_FB_0480741" "chr12B" 78.261 46 10 0 5 50 9575261 9575306 0.023 39.2
"SNP_FB_0480741" "chr12B" 78.261 46 10 0 5 50 9723841 9723886 0.023 39.2
"SNP_FB_0480741" "chr12B" 95.652 23 1 0 5 27 17193672 17193650 0.079 38.3
"SNP_FB_0480741" "chr12B" 100 17 0 0 7 23 18799930 18799914 3.4 31.9
"SNP_FB_0480754" "chr2B" 100 50 0 0 1 50 16164182 16164133 4.08e-18 91.5
"SNP_FB_0480754" "chr15B" 88 25 3 0 6 30 34736949 34736973 3.4 32.8
"SNP_FB_0480754" "chr6B" 90.909 22 2 0 13 34 13670023 13670044 3.4 31.9
"SNP_FB_0480754" "chr9B" 90.909 22 2 0 27 48 30440622 30440643 3.4 31.9
"SNP_FB_0480759" "chr2B" 100 50 0 0 1 50 16164893 16164844 4.08e-18 91.5
"SNP_FB_0480759" "chr2B" 83.333 42 7 0 4 45 16158463 16158422 0.000531 45.5
"SNP_FB_0480759" "chr2B" 100 18 0 0 9 26 4484825 4484808 0.96 33.7
"SNP_FB_0480759" "chr2B" 95 20 1 0 23 42 37780874 37780893 3.4 32.8
"SNP_FB_0480759" "chr15B" 88.889 27 3 0 16 42 39241045 39241071 0.28 36.5
"SNP_FB_0480759" "chr15B" 91.667 24 1 1 27 50 16679021 16678999 3.4 31.9
"SNP_FB_0480759" "chr3B" 86.207 29 4 0 11 39 25075915 25075887 0.28 35.6
"SNP_FB_0480759" "chr16B" 91.304 23 2 0 26 48 15084855 15084877 0.96 33.7
"SNP_FB_0480759" "chr5B" 88 25 3 0 18 42 2689727 2689751 3.4 32.8
"SNP_FB_0480759" "chr11B" 88 25 3 0 16 40 7826826 7826802 3.4 32.8
"SNP_FB_0480759" "chr12B" 88 25 3 0 26 50 701795 701819 3.4 32.8
"SNP_FB_0481010" "chr13B" 100 50 0 0 1 50 29164024 29163975 4.08e-18 91.5
"SNP_FB_0481010" "chr13B" 95.833 48 2 0 1 48 31677871 31677824 2.58e-14 78.8
"SNP_FB_0481010" "chr13B" 95.833 48 2 0 1 48 36018992 36018945 2.58e-14 78.8
"SNP_FB_0481010" "chr13B" 95.833 48 2 0 1 48 36032072 36032025 2.58e-14 78.8
"SNP_FB_0481010" "chr13B" 95.745 47 2 0 2 48 30760975 30760929 8.99e-14 77
"SNP_FB_0481010" "chr13B" 95.745 47 2 0 2 48 30774180 30774134 8.99e-14 77
"SNP_FB_0481010" "chr13B" 95.745 47 2 0 2 48 33031314 33031268 8.99e-14 77
"SNP_FB_0481010" "chr13B" 95.745 47 2 0 2 48 33043454 33043408 8.99e-14 77
"SNP_FB_0481010" "chr13B" 95.745 47 2 0 2 48 33667711 33667665 8.99e-14 77
"SNP_FB_0481010" "chr13B" 93.617 47 3 0 2 48 17963190 17963236 3.82e-12 72.5
"SNP_FB_0481010" "chr13B" 93.617 47 3 0 2 48 31958179 31958225 3.82e-12 72.5
"SNP_FB_0481010" "chr13B" 93.617 47 3 0 2 48 39528179 39528225 3.82e-12 72.5
"SNP_FB_0481010" "chr13B" 91.667 48 4 0 3 50 19505379 19505332 1.33e-11 69.8
"SNP_FB_0481010" "chr13B" 91.489 47 4 0 2 48 13967557 13967603 4.66e-11 68
"SNP_FB_0481010" "chr13B" 91.489 47 4 0 2 48 24127225 24127179 4.66e-11 68
"SNP_FB_0481010" "chr13B" 91.489 47 4 0 2 48 38306162 38306116 4.66e-11 68
"SNP_FB_0481010" "chr13B" 91.489 47 4 0 2 48 39441245 39441291 4.66e-11 68
"SNP_FB_0481010" "chr13B" 91.489 47 4 0 2 48 40743401 40743355 4.66e-11 68
"SNP_FB_0481010" "chr13B" 89.362 47 5 0 2 48 6024091 6024045 1.98e-09 63.5
"SNP_FB_0481010" "chr13B" 89.362 47 5 0 2 48 11394885 11394839 1.98e-09 63.5
"SNP_FB_0481010" "chr13B" 89.362 47 5 0 2 48 11403993 11403947 1.98e-09 63.5
"SNP_FB_0481010" "chr13B" 89.362 47 5 0 2 48 11414682 11414636 1.98e-09 63.5
"SNP_FB_0481010" "chr13B" 89.362 47 5 0 2 48 11425297 11425251 1.98e-09 63.5
"SNP_FB_0481010" "chr13B" 89.362 47 5 0 2 48 14873734 14873688 1.98e-09 63.5
"SNP_FB_0481010" "chr13B" 89.362 47 5 0 2 48 17428779 17428733 1.98e-09 63.5
"SNP_FB_0481010" "chr13B" 89.362 47 5 0 2 48 24160692 24160738 1.98e-09 63.5
"SNP_FB_0481010" "chr13B" 89.362 47 5 0 2 48 26571558 26571604 1.98e-09 63.5
"SNP_FB_0481010" "chr13B" 89.13 46 5 0 3 48 36879642 36879687 6.91e-09 61.7
"SNP_FB_0481010" "chr13B" 89.13 46 5 0 3 48 36911131 36911176 6.91e-09 61.7
"SNP_FB_0481010" "chr13B" 91.111 45 3 1 4 48 9033528 9033571 6.91e-09 60.8
"SNP_FB_0481010" "chr13B" 87.234 47 6 0 2 48 38785264 38785310 2.41e-08 59
"SNP_FB_0481010" "chr13B" 97.059 34 1 0 15 48 30760078 30760045 8.42e-08 58.1
"SNP_FB_0481010" "chr13B" 97.059 34 1 0 15 48 30773283 30773250 8.42e-08 58.1
"SNP_FB_0481010" "chr13B" 92.105 38 3 0 1 38 20266458 20266495 2.94e-07 56.3
"SNP_FB_0481010" "chr13B" 92.105 38 3 0 11 48 26290600 26290637 2.94e-07 56.3
"SNP_FB_0481010" "chr13B" 85.417 48 7 0 1 48 31694751 31694704 2.94e-07 56.3
"SNP_FB_0481010" "chr13B" 90 40 4 0 2 41 24153261 24153300 2.94e-07 55.4
"SNP_FB_0481010" "chr13B" 85 40 6 0 6 45 31800879 31800840 0.000152 46.4
"SNP_FB_0481010" "chr13B" 85 40 6 0 6 45 31802261 31802222 0.000152 46.4
"SNP_FB_0481010" "chr13B" 85 40 6 0 6 45 31865184 31865145 0.000152 46.4
"SNP_FB_0481010" "chr13B" 85 40 6 0 6 45 33436975 33436936 0.000152 46.4
"SNP_FB_0481010" "chr13B" 86.111 36 5 0 13 48 32927664 32927699 0.002 43.7
"SNP_FB_0481010" "chr13B" 86.111 36 5 0 13 48 32940124 32940159 0.002 43.7
"SNP_FB_0481010" "chr13B" 100 22 0 0 14 35 39857216 39857195 0.006 41
"SNP_FB_0481010" "chr13B" 81.579 38 7 0 4 41 20344421 20344384 0.079 38.3
"SNP_FB_0481010" "chr13B" 85.714 35 4 1 4 38 29286195 29286162 0.079 38.3
"SNP_FB_0481010" "chr13B" 81.579 38 7 0 8 45 33395514 33395477 0.079 38.3
"SNP_FB_0481010" "chr13B" 81.081 37 7 0 2 38 29270574 29270538 0.28 36.5
"SNP_FB_0481010" "chr13B" 81.081 37 7 0 2 38 29314340 29314304 0.28 36.5
"SNP_FB_0481010" "chr13B" 100 19 0 0 2 20 26284345 26284363 0.28 35.6
"SNP_FB_0481010" "chr13B" 90.909 22 2 0 16 37 2369402 2369381 3.4 31.9
"SNP_FB_0481010" "chr13B" 90.909 22 2 0 16 37 39653346 39653367 3.4 31.9
"SNP_FB_0481010" "chr1B" 97.917 48 1 0 1 48 7389245 7389198 2.11e-15 83.3
"SNP_FB_0481010" "chr1B" 97.917 48 1 0 1 48 7415087 7415040 2.11e-15 83.3
"SNP_FB_0481010" "chr1B" 97.917 48 1 0 1 48 11419085 11419132 2.11e-15 83.3
"SNP_FB_0481010" "chr1B" 93.617 47 3 0 2 48 5413163 5413209 3.82e-12 72.5
"SNP_FB_0481010" "chr1B" 93.617 47 3 0 2 48 9376159 9376113 3.82e-12 72.5
"SNP_FB_0481010" "chr1B" 93.617 47 3 0 2 48 9387104 9387058 3.82e-12 72.5
"SNP_FB_0481010" "chr1B" 93.478 46 3 0 2 47 21533963 21533918 1.33e-11 70.7
"SNP_FB_0481010" "chr1B" 91.489 47 4 0 2 48 5460023 5460069 4.66e-11 68
"SNP_FB_0481010" "chr1B" 91.489 47 4 0 2 48 9396688 9396642 4.66e-11 68
"SNP_FB_0481010" "chr1B" 91.489 47 4 0 2 48 15428420 15428466 4.66e-11 68
"SNP_FB_0481010" "chr1B" 91.489 47 3 1 2 48 3557273 3557228 5.67e-10 64.4
"SNP_FB_0481010" "chr1B" 89.362 47 5 0 2 48 21520210 21520164 1.98e-09 63.5
"SNP_FB_0481010" "chr1B" 89.13 46 5 0 2 47 7011077 7011122 6.91e-09 61.7
"SNP_FB_0481010" "chr1B" 89.13 46 5 0 3 48 7334049 7334094 6.91e-09 61.7
"SNP_FB_0481010" "chr1B" 89.13 46 5 0 3 48 7357166 7357211 6.91e-09 61.7
"SNP_FB_0481010" "chr1B" 89.13 46 5 0 3 48 12656730 12656685 6.91e-09 61.7
"SNP_FB_0481010" "chr1B" 89.13 46 5 0 3 48 12668640 12668595 6.91e-09 61.7
"SNP_FB_0481010" "chr1B" 89.13 46 5 0 3 48 22659074 22659029 6.91e-09 61.7
"SNP_FB_0481010" "chr1B" 87.5 48 6 0 1 48 10657727 10657680 6.91e-09 60.8
"SNP_FB_0481010" "chr1B" 92.105 38 2 1 1 38 15907480 15907516 3.58e-06 52.7
"SNP_FB_0481010" "chr1B" 89.474 38 4 0 1 38 9397339 9397376 3.58e-06 51.8
"SNP_FB_0481010" "chr1B" 84.615 39 6 0 3 41 3866850 3866812 0.000531 44.6
"SNP_FB_0481010" "chr1B" 84.615 39 6 0 7 45 13212265 13212303 0.000531 44.6
"SNP_FB_0481010" "chr1B" 90.323 31 2 1 18 48 16975882 16975853 0.023 40.1
"SNP_FB_0481010" "chr1B" 90.909 22 2 0 24 45 10317102 10317123 3.4 31.9
"SNP_FB_0481010" "chr3B" 97.826 46 1 0 1 46 15165291 15165246 2.58e-14 79.7
"SNP_FB_0481010" "chr3B" 95.745 47 2 0 2 48 14197613 14197659 8.99e-14 77
"SNP_FB_0481010" "chr3B" 95.745 47 2 0 2 48 23480361 23480315 8.99e-14 77
"SNP_FB_0481010" "chr3B" 93.75 48 3 0 1 48 21428082 21428129 1.1e-12 74.3
"SNP_FB_0481010" "chr3B" 91.667 48 4 0 1 48 21415823 21415870 1.33e-11 69.8
"SNP_FB_0481010" "chr3B" 91.489 47 4 0 2 48 13442107 13442061 4.66e-11 68
"SNP_FB_0481010" "chr3B" 91.489 47 4 0 2 48 16406487 16406533 4.66e-11 68
"SNP_FB_0481010" "chr3B" 91.489 47 4 0 2 48 18242650 18242696 4.66e-11 68
"SNP_FB_0481010" "chr3B" 91.489 47 4 0 2 48 28349854 28349900 4.66e-11 68
"SNP_FB_0481010" "chr3B" 89.362 47 5 0 2 48 14558024 14557978 1.98e-09 63.5
"SNP_FB_0481010" "chr3B" 94.872 39 2 0 10 48 23469787 23469749 1.98e-09 62.6
"SNP_FB_0481010" "chr3B" 89.13 46 5 0 3 48 24942853 24942808 6.91e-09 61.7
"SNP_FB_0481010" "chr3B" 94.595 37 2 0 2 38 21036544 21036580 2.41e-08 59
"SNP_FB_0481010" "chr3B" 86.957 46 6 0 2 47 5027855 5027900 8.42e-08 57.2
"SNP_FB_0481010" "chr3B" 92.593 27 2 0 2 28 20482301 20482327 0.006 41
"SNP_FB_0481010" "chr3B" 90.909 22 2 0 16 37 6856413 6856434 3.4 31.9
"SNP_FB_0481010" "chr10B" 97.917 48 0 1 1 48 19947441 19947487 2.58e-14 79.7
"SNP_FB_0481010" "chr10B" 95.833 48 2 0 1 48 3697432 3697385 2.58e-14 78.8
"SNP_FB_0481010" "chr10B" 95.745 47 2 0 2 48 12692320 12692366 8.99e-14 77
"SNP_FB_0481010" "chr10B" 93.75 48 3 0 1 48 7083864 7083911 1.1e-12 74.3
"SNP_FB_0481010" "chr10B" 93.75 48 3 0 1 48 12467056 12467009 1.1e-12 74.3
"SNP_FB_0481010" "chr10B" 93.75 48 3 0 1 48 18023121 18023168 1.1e-12 74.3
"SNP_FB_0481010" "chr10B" 93.75 48 3 0 1 48 18672688 18672735 1.1e-12 74.3
"SNP_FB_0481010" "chr10B" 95.556 45 2 0 1 45 18052415 18052459 1.1e-12 73.4
"SNP_FB_0481010" "chr10B" 93.617 47 3 0 2 48 16440465 16440419 3.82e-12 72.5
"SNP_FB_0481010" "chr10B" 93.617 47 3 0 2 48 20968016 20967970 3.82e-12 72.5
"SNP_FB_0481010" "chr10B" 93.617 47 3 0 2 48 24799148 24799194 3.82e-12 72.5
"SNP_FB_0481010" "chr10B" 93.478 46 3 0 2 47 24260703 24260658 1.33e-11 70.7
"SNP_FB_0481010" "chr10B" 91.489 47 4 0 2 48 8663028 8662982 4.66e-11 68
"SNP_FB_0481010" "chr10B" 91.489 47 4 0 1 47 9254493 9254447 4.66e-11 68
"SNP_FB_0481010" "chr10B" 91.489 47 4 0 2 48 10166599 10166645 4.66e-11 68
"SNP_FB_0481010" "chr10B" 91.489 47 4 0 1 47 17204999 17204953 4.66e-11 68
"SNP_FB_0481010" "chr10B" 91.489 47 4 0 2 48 20224077 20224031 4.66e-11 68
"SNP_FB_0481010" "chr10B" 91.489 47 4 0 2 48 20236497 20236451 4.66e-11 68
"SNP_FB_0481010" "chr10B" 89.583 48 5 0 1 48 9153230 9153183 5.67e-10 65.3
"SNP_FB_0481010" "chr10B" 89.583 48 5 0 1 48 15531007 15531054 5.67e-10 65.3
"SNP_FB_0481010" "chr10B" 89.362 47 5 0 2 48 1052288 1052242 1.98e-09 63.5
"SNP_FB_0481010" "chr10B" 89.362 47 5 0 2 48 25328558 25328512 1.98e-09 63.5
"SNP_FB_0481010" "chr10B" 89.362 47 5 0 2 48 33916329 33916283 1.98e-09 63.5
"SNP_FB_0481010" "chr10B" 89.13 46 5 0 3 48 5396623 5396668 6.91e-09 61.7
"SNP_FB_0481010" "chr10B" 89.13 46 5 0 3 48 5423648 5423693 6.91e-09 61.7
"SNP_FB_0481010" "chr10B" 87.234 47 6 0 2 48 1065098 1065052 2.41e-08 59
"SNP_FB_0481010" "chr10B" 89.13 46 3 1 1 46 11907020 11907063 2.41e-08 59
"SNP_FB_0481010" "chr10B" 87.234 47 6 0 2 48 23305975 23305929 2.41e-08 59
"SNP_FB_0481010" "chr10B" 87.234 47 6 0 2 48 23325638 23325592 2.41e-08 59
"SNP_FB_0481010" "chr10B" 84.783 46 7 0 3 48 5388462 5388507 3.58e-06 52.7
"SNP_FB_0481010" "chr10B" 84.783 46 7 0 3 48 5415487 5415532 3.58e-06 52.7
"SNP_FB_0481010" "chr10B" 87.5 40 5 0 2 41 4051837 4051876 1.25e-05 50.9
"SNP_FB_0481010" "chr10B" 89.189 37 4 0 1 37 6994886 6994850 1.25e-05 50
"SNP_FB_0481010" "chr10B" 84.091 44 7 0 2 45 9057610 9057567 4.36e-05 49.1
"SNP_FB_0481010" "chr10B" 89.474 38 3 1 1 38 38624212 38624248 4.36e-05 48.2
"SNP_FB_0481010" "chr10B" 84.211 38 6 0 1 38 4987599 4987636 0.002 42.8
"SNP_FB_0481010" "chr10B" 92.857 28 2 0 1 28 34872525 34872552 0.002 42.8
"SNP_FB_0481010" "chr10B" 82.5 40 7 0 6 45 25596579 25596618 0.006 41.9
"SNP_FB_0481010" "chr10B" 83.784 37 6 0 2 38 22472680 22472716 0.006 41
"SNP_FB_0481010" "chr10B" 87.097 31 4 0 2 32 21988689 21988659 0.023 39.2
"SNP_FB_0481010" "chr10B" 80 40 8 0 6 45 25604320 25604359 0.079 37.4
"SNP_FB_0481010" "chr10B" 95.238 21 1 0 8 28 591256 591276 0.96 34.6
"SNP_FB_0481010" "chr10B" 90.909 22 2 0 16 37 3574536 3574515 3.4 31.9
"SNP_FB_0481010" "chr10B" 90.909 22 2 0 16 37 3586049 3586028 3.4 31.9
"SNP_FB_0481010" "chr10B" 90.909 22 2 0 16 37 3597562 3597541 3.4 31.9
"SNP_FB_0481010" "chr17B" 97.826 46 1 0 2 47 24070097 24070142 2.58e-14 79.7
"SNP_FB_0481010" "chr17B" 93.617 47 3 0 2 48 12139411 12139457 3.82e-12 72.5
"SNP_FB_0481010" "chr17B" 93.617 47 3 0 2 48 13109157 13109111 3.82e-12 72.5
"SNP_FB_0481010" "chr17B" 93.617 47 3 0 2 48 14484969 14484923 3.82e-12 72.5
"SNP_FB_0481010" "chr17B" 93.617 47 3 0 2 48 14496776 14496730 3.82e-12 72.5
"SNP_FB_0481010" "chr17B" 93.617 47 3 0 2 48 21653025 21652979 3.82e-12 72.5
"SNP_FB_0481010" "chr17B" 91.667 48 4 0 1 48 5396152 5396199 1.33e-11 69.8
"SNP_FB_0481010" "chr17B" 91.489 47 4 0 2 48 27355240 27355194 4.66e-11 68
"SNP_FB_0481010" "chr17B" 89.362 47 5 0 2 48 17985483 17985437 1.98e-09 63.5
"SNP_FB_0481010" "chr17B" 89.13 46 5 0 3 48 10664055 10664100 6.91e-09 61.7
"SNP_FB_0481010" "chr17B" 87.234 47 6 0 2 48 6280621 6280667 2.41e-08 59
"SNP_FB_0481010" "chr17B" 87.234 47 6 0 2 48 21643414 21643368 2.41e-08 59
"SNP_FB_0481010" "chr17B" 94.595 37 2 0 2 38 22781668 22781704 2.41e-08 59
"SNP_FB_0481010" "chr17B" 87.234 47 5 1 2 48 12140159 12140204 2.94e-07 55.4
"SNP_FB_0481010" "chr17B" 82.979 47 8 0 2 48 13409704 13409750 1.25e-05 50
"SNP_FB_0481010" "chr17B" 85 40 6 0 6 45 26612791 26612830 0.000152 46.4
"SNP_FB_0481010" "chr8B" 95.833 48 2 0 1 48 16883166 16883213 2.58e-14 78.8
"SNP_FB_0481010" "chr8B" 95.745 47 2 0 2 48 13206119 13206073 8.99e-14 77
"SNP_FB_0481010" "chr8B" 95.745 47 2 0 2 48 20454078 20454032 8.99e-14 77
"SNP_FB_0481010" "chr8B" 95.745 47 2 0 2 48 20846876 20846830 8.99e-14 77
"SNP_FB_0481010" "chr8B" 95.745 47 2 0 2 48 23460250 23460204 8.99e-14 77
"SNP_FB_0481010" "chr8B" 93.617 47 3 0 2 48 23115202 23115156 3.82e-12 72.5
"SNP_FB_0481010" "chr8B" 93.617 47 3 0 2 48 23124366 23124320 3.82e-12 72.5
"SNP_FB_0481010" "chr8B" 91.489 47 4 0 2 48 8948209 8948163 4.66e-11 68
"SNP_FB_0481010" "chr8B" 91.489 47 4 0 2 48 23452442 23452396 4.66e-11 68
"SNP_FB_0481010" "chr8B" 91.489 47 4 0 2 48 24056604 24056650 4.66e-11 68
"SNP_FB_0481010" "chr8B" 91.489 47 4 0 2 48 24068509 24068555 4.66e-11 68
"SNP_FB_0481010" "chr8B" 89.583 48 5 0 1 48 7619418 7619465 5.67e-10 65.3
"SNP_FB_0481010" "chr8B" 89.583 48 5 0 1 48 16843340 16843387 5.67e-10 65.3
"SNP_FB_0481010" "chr8B" 97.297 37 1 0 2 38 6210665 6210701 1.98e-09 63.5
"SNP_FB_0481010" "chr8B" 89.362 47 5 0 2 48 8928246 8928200 1.98e-09 63.5
"SNP_FB_0481010" "chr8B" 89.362 47 5 0 2 48 13178977 13178931 1.98e-09 63.5
"SNP_FB_0481010" "chr8B" 89.362 47 5 0 2 48 25155576 25155622 1.98e-09 63.5
"SNP_FB_0481010" "chr8B" 89.13 46 5 0 3 48 20833765 20833720 6.91e-09 61.7
"SNP_FB_0481010" "chr8B" 87.5 48 6 0 1 48 7085243 7085196 6.91e-09 60.8
"SNP_FB_0481010" "chr8B" 94.737 38 2 0 1 38 12193250 12193213 6.91e-09 60.8
"SNP_FB_0481010" "chr8B" 87.234 47 6 0 2 48 10232681 10232635 2.41e-08 59
"SNP_FB_0481010" "chr8B" 87.234 47 6 0 2 48 23297044 23296998 2.41e-08 59
"SNP_FB_0481010" "chr8B" 86.957 46 6 0 3 48 8042891 8042846 8.42e-08 57.2
"SNP_FB_0481010" "chr8B" 88.372 43 5 0 6 48 14227524 14227482 2.94e-07 56.3
"SNP_FB_0481010" "chr8B" 86.667 45 6 0 2 46 12095037 12094993 2.94e-07 55.4
"SNP_FB_0481010" "chr8B" 87.805 41 5 0 8 48 8019814 8019774 3.58e-06 52.7
"SNP_FB_0481010" "chr8B" 86.047 43 6 0 6 48 14233925 14233883 3.58e-06 51.8
"SNP_FB_0481010" "chr8B" 83.333 48 4 1 1 48 7677192 7677235 1.25e-05 50.9
"SNP_FB_0481010" "chr8B" 82.979 47 2 1 2 48 22333051 22333011 1.25e-05 50.9
"SNP_FB_0481010" "chr8B" 82.979 47 2 1 2 48 22346808 22346768 1.25e-05 50.9
"SNP_FB_0481010" "chr8B" 82.979 47 8 0 2 48 23284838 23284792 1.25e-05 50
"SNP_FB_0481010" "chr8B" 90.909 22 2 0 9 30 446859 446838 3.4 31.9
"SNP_FB_0481010" "chr11B" 95.833 48 2 0 1 48 26445757 26445804 2.58e-14 78.8
"SNP_FB_0481010" "chr11B" 93.75 48 3 0 1 48 28644655 28644702 1.1e-12 74.3
"SNP_FB_0481010" "chr11B" 91.667 48 4 0 1 48 15604848 15604801 1.33e-11 69.8
"SNP_FB_0481010" "chr11B" 91.489 47 4 0 2 48 14583472 14583426 4.66e-11 68
"SNP_FB_0481010" "chr11B" 91.489 47 4 0 2 48 14796169 14796215 4.66e-11 68
"SNP_FB_0481010" "chr11B" 91.489 47 4 0 2 48 15224312 15224266 4.66e-11 68
"SNP_FB_0481010" "chr11B" 91.489 47 4 0 2 48 24824032 24824078 4.66e-11 68
"SNP_FB_0481010" "chr11B" 91.304 46 4 0 3 48 9243803 9243848 1.63e-10 66.2
"SNP_FB_0481010" "chr11B" 89.583 48 5 0 1 48 15642544 15642497 5.67e-10 65.3
"SNP_FB_0481010" "chr11B" 91.111 45 4 0 2 46 14784072 14784116 5.67e-10 64.4
"SNP_FB_0481010" "chr11B" 89.362 47 5 0 2 48 21166096 21166142 1.98e-09 63.5
"SNP_FB_0481010" "chr11B" 89.362 47 5 0 2 48 23651748 23651702 1.98e-09 63.5
"SNP_FB_0481010" "chr11B" 92.857 42 3 0 7 48 25630214 25630255 1.98e-09 63.5
"SNP_FB_0481010" "chr11B" 89.13 46 5 0 3 48 9251986 9252031 6.91e-09 61.7
"SNP_FB_0481010" "chr11B" 92.683 41 3 0 8 48 35772975 35773015 6.91e-09 61.7
"SNP_FB_0481010" "chr11B" 92.683 41 3 0 8 48 35775233 35775273 6.91e-09 61.7
"SNP_FB_0481010" "chr11B" 94.737 38 2 0 1 38 12107247 12107284 6.91e-09 60.8
"SNP_FB_0481010" "chr11B" 87.234 47 6 0 2 48 15236415 15236369 2.41e-08 59
"SNP_FB_0481010" "chr11B" 87.234 47 6 0 2 48 23660749 23660703 2.41e-08 59
"SNP_FB_0481010" "chr11B" 87.234 47 6 0 2 48 24837895 24837941 2.41e-08 59
"SNP_FB_0481010" "chr11B" 89.13 46 4 1 3 48 35781872 35781916 8.42e-08 58.1
"SNP_FB_0481010" "chr11B" 86.667 45 6 0 2 46 25455793 25455749 2.94e-07 55.4
"SNP_FB_0481010" "chr11B" 91.892 37 3 0 2 38 7680959 7680923 1.03e-06 54.5
"SNP_FB_0481010" "chr11B" 91.892 37 3 0 2 38 7695387 7695351 1.03e-06 54.5
"SNP_FB_0481010" "chr11B" 95.455 22 0 1 1 22 16803161 16803141 3.4 32.8
"SNP_FB_0481010" "chr11B" 80 35 7 0 3 37 19159087 19159121 3.4 32.8
"SNP_FB_0481010" "chr11B" 90.909 22 2 0 1 22 36028791 36028770 3.4 31.9
"SNP_FB_0481010" "chr16B" 95.833 48 2 0 1 48 17620776 17620823 2.58e-14 78.8
"SNP_FB_0481010" "chr16B" 95.833 48 2 0 1 48 20538709 20538756 2.58e-14 78.8
"SNP_FB_0481010" "chr16B" 95.745 47 2 0 2 48 17307336 17307290 8.99e-14 77
"SNP_FB_0481010" "chr16B" 95.745 47 2 0 2 48 17465614 17465660 8.99e-14 77
"SNP_FB_0481010" "chr16B" 93.75 48 3 0 1 48 4564646 4564693 1.1e-12 74.3
"SNP_FB_0481010" "chr16B" 93.617 47 3 0 2 48 8304078 8304124 3.82e-12 72.5
"SNP_FB_0481010" "chr16B" 93.617 47 3 0 2 48 15669435 15669481 3.82e-12 72.5
"SNP_FB_0481010" "chr16B" 93.617 47 3 0 2 48 30981466 30981512 3.82e-12 72.5
"SNP_FB_0481010" "chr16B" 93.617 47 3 0 2 48 30992215 30992261 3.82e-12 72.5
"SNP_FB_0481010" "chr16B" 93.617 47 3 0 2 48 31105430 31105384 3.82e-12 72.5
"SNP_FB_0481010" "chr16B" 93.617 47 3 0 2 48 34416900 34416946 3.82e-12 72.5
"SNP_FB_0481010" "chr16B" 91.667 48 4 0 1 48 17650641 17650688 1.33e-11 69.8
"SNP_FB_0481010" "chr16B" 91.489 47 4 0 2 48 10867070 10867116 4.66e-11 68
"SNP_FB_0481010" "chr16B" 91.489 47 4 0 2 48 10915651 10915605 4.66e-11 68
"SNP_FB_0481010" "chr16B" 91.489 47 4 0 2 48 14734098 14734144 4.66e-11 68
"SNP_FB_0481010" "chr16B" 91.489 47 4 0 2 48 26223782 26223828 4.66e-11 68
"SNP_FB_0481010" "chr16B" 91.489 47 4 0 2 48 28963050 28963096 4.66e-11 68
"SNP_FB_0481010" "chr16B" 91.304 46 4 0 3 48 34408943 34408988 1.63e-10 66.2
"SNP_FB_0481010" "chr16B" 89.583 48 5 0 3 50 19109675 19109628 5.67e-10 65.3
"SNP_FB_0481010" "chr16B" 89.583 48 5 0 1 48 25109678 25109631 5.67e-10 65.3
"SNP_FB_0481010" "chr16B" 89.583 48 1 1 1 48 25129329 25129286 5.67e-10 64.4
"SNP_FB_0481010" "chr16B" 89.362 47 5 0 2 48 14136364 14136318 1.98e-09 63.5
"SNP_FB_0481010" "chr16B" 89.362 47 5 0 2 48 17487497 17487543 1.98e-09 63.5
"SNP_FB_0481010" "chr16B" 89.362 47 5 0 2 48 27829781 27829827 1.98e-09 63.5
"SNP_FB_0481010" "chr16B" 89.13 46 5 0 2 47 6786806 6786761 6.91e-09 61.7
"SNP_FB_0481010" "chr16B" 87.5 48 6 0 1 48 4544732 4544779 6.91e-09 60.8
"SNP_FB_0481010" "chr16B" 87.234 47 6 0 2 48 5434219 5434265 2.41e-08 59
"SNP_FB_0481010" "chr16B" 94.595 37 2 0 2 38 10904051 10904015 2.41e-08 59
"SNP_FB_0481010" "chr16B" 86.957 46 6 0 3 48 19122644 19122599 8.42e-08 57.2
"SNP_FB_0481010" "chr16B" 87.234 47 5 1 2 48 6033577 6033622 2.94e-07 55.4
"SNP_FB_0481010" "chr16B" 87.234 47 5 1 2 48 26234114 26234159 2.94e-07 55.4
"SNP_FB_0481010" "chr16B" 91.892 37 3 0 2 38 6742654 6742618 1.03e-06 54.5
"SNP_FB_0481010" "chr16B" 85.106 47 7 0 2 48 10875094 10875140 1.03e-06 54.5
"SNP_FB_0481010" "chr16B" 88.095 42 5 0 1 42 24084636 24084595 1.03e-06 54.5
"SNP_FB_0481010" "chr16B" 89.474 38 4 0 1 38 24065375 24065338 3.58e-06 51.8
"SNP_FB_0481010" "chr16B" 82.979 47 8 0 2 48 27838342 27838388 1.25e-05 50
"SNP_FB_0481010" "chr16B" 87.5 40 4 1 2 41 19265531 19265493 0.000152 47.3
"SNP_FB_0481010" "chr16B" 90.909 33 3 0 9 41 30861751 30861719 0.000152 47.3
"SNP_FB_0481010" "chr16B" 85 40 6 0 6 45 8928082 8928121 0.000152 46.4
"SNP_FB_0481010" "chr16B" 86.486 37 5 0 2 38 31700681 31700717 0.000531 45.5
"SNP_FB_0481010" "chr16B" 84.211 38 6 0 8 45 8941928 8941965 0.002 42.8
"SNP_FB_0481010" "chr16B" 81.579 38 6 1 1 38 10406275 10406311 0.96 34.6
"SNP_FB_0481010" "chr2B" 95.745 47 2 0 2 48 19308946 19308900 8.99e-14 77
"SNP_FB_0481010" "chr2B" 95.745 47 2 0 2 48 19320222 19320176 8.99e-14 77
"SNP_FB_0481010" "chr2B" 95.745 47 2 0 1 47 19369022 19368976 8.99e-14 77
"SNP_FB_0481010" "chr2B" 93.75 48 3 0 1 48 16667213 16667260 1.1e-12 74.3
"SNP_FB_0481010" "chr2B" 93.75 48 3 0 1 48 19381990 19381943 1.1e-12 74.3
"SNP_FB_0481010" "chr2B" 93.617 47 3 0 2 48 14872731 14872777 3.82e-12 72.5
"SNP_FB_0481010" "chr2B" 93.617 47 3 0 2 48 14998132 14998178 3.82e-12 72.5
"SNP_FB_0481010" "chr2B" 93.617 47 3 0 2 48 17338507 17338553 3.82e-12 72.5
"SNP_FB_0481010" "chr2B" 93.617 47 3 0 2 48 17821102 17821056 3.82e-12 72.5
"SNP_FB_0481010" "chr2B" 93.617 47 3 0 2 48 33001803 33001757 3.82e-12 72.5
"SNP_FB_0481010" "chr2B" 93.617 47 3 0 2 48 33844476 33844430 3.82e-12 72.5
"SNP_FB_0481010" "chr2B" 93.617 47 3 0 2 48 38598561 38598515 3.82e-12 72.5
"SNP_FB_0481010" "chr2B" 95.455 44 2 0 5 48 36186666 36186623 3.82e-12 71.6
"SNP_FB_0481010" "chr2B" 91.489 47 4 0 2 48 14881866 14881912 4.66e-11 68
"SNP_FB_0481010" "chr2B" 95.122 41 2 0 1 41 16177434 16177474 1.63e-10 66.2
"SNP_FB_0481010" "chr2B" 89.362 47 5 0 2 48 17436662 17436708 1.98e-09 63.5
"SNP_FB_0481010" "chr2B" 89.13 46 5 0 3 48 11251372 11251417 6.91e-09 61.7
"SNP_FB_0481010" "chr2B" 87.5 48 6 0 1 48 27023369 27023416 6.91e-09 60.8
"SNP_FB_0481010" "chr2B" 87.234 47 6 0 2 48 12082153 12082107 2.41e-08 59
"SNP_FB_0481010" "chr2B" 92.308 39 3 0 2 40 19330853 19330815 8.42e-08 58.1
"SNP_FB_0481010" "chr2B" 92.308 39 3 0 2 40 19340600 19340562 8.42e-08 58.1
"SNP_FB_0481010" "chr2B" 92.308 39 3 0 2 40 19351781 19351743 8.42e-08 58.1
"SNP_FB_0481010" "chr2B" 93.548 31 2 0 2 32 7732202 7732232 4.36e-05 48.2
"SNP_FB_0481010" "chr2B" 93.548 31 2 0 2 32 7746019 7746049 4.36e-05 48.2
"SNP_FB_0481010" "chr2B" 86.486 37 5 0 2 38 8520887 8520851 0.000531 45.5
"SNP_FB_0481010" "chr2B" 86.486 37 5 0 2 38 26558954 26558918 0.000531 45.5
"SNP_FB_0481010" "chr2B" 86.486 37 5 0 2 38 32406188 32406224 0.000531 45.5
"SNP_FB_0481010" "chr2B" 83.784 37 6 0 2 38 8515280 8515244 0.006 41
"SNP_FB_0481010" "chr2B" 83.333 36 6 0 3 38 33879599 33879564 0.023 39.2
"SNP_FB_0481010" "chr2B" 83.333 36 6 0 3 38 33891421 33891386 0.023 39.2
"SNP_FB_0481010" "chr2B" 82.5 40 6 1 2 41 26644154 26644116 0.079 38.3
"SNP_FB_0481010" "chr2B" 91.304 23 2 0 7 29 34671301 34671279 0.96 33.7
"SNP_FB_0481010" "chr2B" 100 17 0 0 3 19 803365 803381 3.4 31.9
"SNP_FB_0481010" "chr2B" 100 17 0 0 25 41 5247073 5247057 3.4 31.9
"SNP_FB_0481010" "chr5B" 95.745 47 2 0 2 48 1403899 1403853 8.99e-14 77
"SNP_FB_0481010" "chr5B" 95.745 47 2 0 2 48 5807126 5807172 8.99e-14 77
"SNP_FB_0481010" "chr5B" 95.745 47 2 0 2 48 5807596 5807642 8.99e-14 77
"SNP_FB_0481010" "chr5B" 95.745 47 2 0 2 48 8701409 8701455 8.99e-14 77
"SNP_FB_0481010" "chr5B" 95.745 47 2 0 2 48 9468624 9468578 8.99e-14 77
"SNP_FB_0481010" "chr5B" 95.745 47 2 0 2 48 26390768 26390722 8.99e-14 77
"SNP_FB_0481010" "chr5B" 93.617 47 3 0 2 48 2344939 2344893 3.82e-12 72.5
"SNP_FB_0481010" "chr5B" 93.617 47 3 0 2 48 5858863 5858817 3.82e-12 72.5
"SNP_FB_0481010" "chr5B" 93.617 47 3 0 2 48 9449735 9449689 3.82e-12 72.5
"SNP_FB_0481010" "chr5B" 93.617 47 3 0 2 48 11708401 11708447 3.82e-12 72.5
"SNP_FB_0481010" "chr5B" 93.617 47 3 0 2 48 18012589 18012635 3.82e-12 72.5
"SNP_FB_0481010" "chr5B" 93.617 47 3 0 2 48 21267008 21267054 3.82e-12 72.5
"SNP_FB_0481010" "chr5B" 91.667 48 4 0 1 48 9243472 9243519 1.33e-11 69.8
"SNP_FB_0481010" "chr5B" 91.667 48 4 0 1 48 9843852 9843899 1.33e-11 69.8
"SNP_FB_0481010" "chr5B" 91.489 47 4 0 2 48 19962580 19962626 4.66e-11 68
"SNP_FB_0481010" "chr5B" 91.489 47 4 0 2 48 21057683 21057729 4.66e-11 68
"SNP_FB_0481010" "chr5B" 95.238 42 2 0 7 48 21067173 21067214 4.66e-11 68
"SNP_FB_0481010" "chr5B" 91.489 47 4 0 2 48 21067375 21067421 4.66e-11 68
"SNP_FB_0481010" "chr5B" 91.489 47 4 0 2 48 25545643 25545689 4.66e-11 68
"SNP_FB_0481010" "chr5B" 91.304 46 4 0 2 47 8189853 8189898 1.63e-10 66.2
"SNP_FB_0481010" "chr5B" 93.333 45 2 1 4 48 10652456 10652413 5.67e-10 65.3
"SNP_FB_0481010" "chr5B" 89.583 48 5 0 1 48 11654610 11654563 5.67e-10 65.3
"SNP_FB_0481010" "chr5B" 89.583 48 5 0 1 48 11654875 11654828 5.67e-10 65.3
"SNP_FB_0481010" "chr5B" 89.362 47 5 0 2 48 5818750 5818796 1.98e-09 63.5
"SNP_FB_0481010" "chr5B" 89.362 47 5 0 2 48 5819053 5819099 1.98e-09 63.5
"SNP_FB_0481010" "chr5B" 89.362 47 5 0 2 48 9460205 9460159 1.98e-09 63.5
"SNP_FB_0481010" "chr5B" 89.362 47 5 0 2 48 25558549 25558595 1.98e-09 63.5
"SNP_FB_0481010" "chr5B" 89.362 47 5 0 2 48 29416375 29416421 1.98e-09 63.5
"SNP_FB_0481010" "chr5B" 90.909 44 4 0 5 48 7230851 7230894 1.98e-09 62.6
"SNP_FB_0481010" "chr5B" 89.13 46 5 0 3 48 29406870 29406915 6.91e-09 61.7
"SNP_FB_0481010" "chr5B" 89.362 47 4 1 2 48 13288628 13288673 2.41e-08 59.9
"SNP_FB_0481010" "chr5B" 89.362 47 4 1 2 48 21027332 21027287 2.41e-08 59.9
"SNP_FB_0481010" "chr5B" 90.476 42 4 0 7 48 11896857 11896898 2.41e-08 59
"SNP_FB_0481010" "chr5B" 87.234 47 6 0 2 48 20694575 20694529 2.41e-08 59
"SNP_FB_0481010" "chr5B" 87.234 47 6 0 2 48 29406781 29406827 2.41e-08 59
"SNP_FB_0481010" "chr5B" 87.5 48 5 1 1 48 8130562 8130516 8.42e-08 57.2
"SNP_FB_0481010" "chr5B" 86.957 46 6 0 3 48 11292398 11292353 8.42e-08 57.2
"SNP_FB_0481010" "chr5B" 86.957 46 6 0 3 48 11304712 11304667 8.42e-08 57.2
"SNP_FB_0481010" "chr5B" 88.372 43 5 0 6 48 44937366 44937408 2.94e-07 56.3
"SNP_FB_0481010" "chr5B" 87.234 47 5 1 2 48 25732828 25732783 2.94e-07 55.4
"SNP_FB_0481010" "chr5B" 91.176 34 3 0 14 47 8183946 8183979 4.36e-05 49.1
"SNP_FB_0481010" "chr5B" 82.979 47 4 1 2 48 20659304 20659262 4.36e-05 49.1
"SNP_FB_0481010" "chr5B" 81.25 48 7 2 1 48 45672406 45672451 0.023 40.1
"SNP_FB_0481010" "chr5B" 81.25 48 7 2 1 48 45674115 45674160 0.023 40.1
"SNP_FB_0481010" "chr5B" 81.25 48 7 2 1 48 45675822 45675867 0.023 40.1
"SNP_FB_0481010" "chr5B" 81.25 48 7 2 1 48 45677533 45677578 0.023 40.1
"SNP_FB_0481010" "chr5B" 81.25 48 7 2 1 48 45691410 45691455 0.023 40.1
"SNP_FB_0481010" "chr5B" 100 20 0 0 2 21 11722466 11722485 0.079 37.4
"SNP_FB_0481010" "chr5B" 95 20 1 0 2 21 5065339 5065320 3.4 32.8
"SNP_FB_0481010" "chr5B" 95 20 1 0 2 21 5065819 5065800 3.4 32.8
"SNP_FB_0481010" "chr5B" 90.909 22 2 0 16 37 3803352 3803373 3.4 31.9
"SNP_FB_0481010" "chr6B" 95.745 47 2 0 2 48 5475967 5476013 8.99e-14 77
"SNP_FB_0481010" "chr6B" 95.745 47 2 0 2 48 11610132 11610086 8.99e-14 77
"SNP_FB_0481010" "chr6B" 95.745 47 2 0 2 48 16769360 16769406 8.99e-14 77
"SNP_FB_0481010" "chr6B" 93.617 47 3 0 2 48 152726 152772 3.82e-12 72.5
"SNP_FB_0481010" "chr6B" 93.617 47 3 0 2 48 6832191 6832145 3.82e-12 72.5
"SNP_FB_0481010" "chr6B" 93.617 47 3 0 2 48 9984740 9984786 3.82e-12 72.5
"SNP_FB_0481010" "chr6B" 93.617 47 3 0 2 48 17324726 17324772 3.82e-12 72.5
"SNP_FB_0481010" "chr6B" 93.617 47 3 0 2 48 17335293 17335339 3.82e-12 72.5
"SNP_FB_0481010" "chr6B" 93.617 47 3 0 2 48 31046792 31046838 3.82e-12 72.5
"SNP_FB_0481010" "chr6B" 93.478 46 3 0 2 47 10773341 10773296 1.33e-11 70.7
"SNP_FB_0481010" "chr6B" 91.667 48 4 0 1 48 23257085 23257038 1.33e-11 69.8
"SNP_FB_0481010" "chr6B" 93.617 47 2 1 2 48 16777145 16777190 4.66e-11 68.9
"SNP_FB_0481010" "chr6B" 91.489 47 4 0 2 48 1968891 1968937 4.66e-11 68
"SNP_FB_0481010" "chr6B" 91.489 47 4 0 2 48 4228583 4228629 4.66e-11 68
"SNP_FB_0481010" "chr6B" 91.489 47 4 0 2 48 20674470 20674516 4.66e-11 68
"SNP_FB_0481010" "chr6B" 91.489 47 4 0 2 48 20685301 20685347 4.66e-11 68
"SNP_FB_0481010" "chr6B" 93.478 46 2 1 3 48 16415131 16415175 1.63e-10 67.1
"SNP_FB_0481010" "chr6B" 89.583 48 5 0 1 48 10620436 10620483 5.67e-10 65.3
"SNP_FB_0481010" "chr6B" 89.362 47 5 0 2 48 21052032 21052078 1.98e-09 63.5
"SNP_FB_0481010" "chr6B" 89.362 47 5 0 2 48 30170872 30170826 1.98e-09 63.5
"SNP_FB_0481010" "chr6B" 89.13 46 5 0 3 48 19584884 19584929 6.91e-09 61.7
"SNP_FB_0481010" "chr6B" 89.13 46 5 0 3 48 19596788 19596833 6.91e-09 61.7
"SNP_FB_0481010" "chr6B" 87.5 48 6 0 1 48 15095630 15095677 6.91e-09 60.8
"SNP_FB_0481010" "chr6B" 87.234 47 6 0 2 48 24523 24477 2.41e-08 59
"SNP_FB_0481010" "chr6B" 87.234 47 6 0 2 48 162450 162496 2.41e-08 59
"SNP_FB_0481010" "chr6B" 88.372 43 5 0 6 48 18375798 18375756 2.94e-07 56.3
"SNP_FB_0481010" "chr6B" 94.595 37 1 1 2 38 16701286 16701321 2.94e-07 55.4
"SNP_FB_0481010" "chr6B" 91.429 35 3 0 2 36 7511479 7511513 1.25e-05 50.9
"SNP_FB_0481010" "chr6B" 91.429 35 3 0 4 38 7537893 7537927 1.25e-05 50.9
"SNP_FB_0481010" "chr6B" 89.189 37 4 0 2 38 7804437 7804401 1.25e-05 50
"SNP_FB_0481010" "chr6B" 82.979 47 4 1 2 48 1949803 1949845 4.36e-05 49.1
"SNP_FB_0481010" "chr6B" 86.842 38 5 0 1 38 11675231 11675194 0.000152 47.3
"SNP_FB_0481010" "chr6B" 80.851 47 5 1 2 48 20662358 20662400 0.000531 44.6
"SNP_FB_0481010" "chr6B" 84.211 38 6 0 1 38 2993291 2993328 0.002 42.8
"SNP_FB_0481010" "chr6B" 84.211 38 6 0 1 38 12671269 12671306 0.002 42.8
"SNP_FB_0481010" "chr6B" 83.333 36 5 1 2 37 6652533 6652499 0.28 35.6
"SNP_FB_0481010" "chr7B" 95.745 47 2 0 2 48 11973187 11973233 8.99e-14 77
"SNP_FB_0481010" "chr7B" 93.75 48 3 0 1 48 8874901 8874854 1.1e-12 74.3
"SNP_FB_0481010" "chr7B" 93.617 47 3 0 2 48 959193 959147 3.82e-12 72.5
"SNP_FB_0481010" "chr7B" 93.617 47 3 0 2 48 11961445 11961491 3.82e-12 72.5
"SNP_FB_0481010" "chr7B" 91.667 48 4 0 1 48 7817683 7817636 1.33e-11 69.8
"SNP_FB_0481010" "chr7B" 91.667 48 4 0 1 48 8880638 8880591 1.33e-11 69.8
"SNP_FB_0481010" "chr7B" 91.667 48 4 0 1 48 20694632 20694679 1.33e-11 69.8
"SNP_FB_0481010" "chr7B" 91.489 47 4 0 2 48 13238183 13238137 4.66e-11 68
"SNP_FB_0481010" "chr7B" 89.583 48 5 0 1 48 11383061 11383014 5.67e-10 65.3
"SNP_FB_0481010" "chr7B" 89.583 48 5 0 1 48 11412506 11412459 5.67e-10 65.3
"SNP_FB_0481010" "chr7B" 89.362 47 5 0 2 48 8359459 8359413 1.98e-09 63.5
"SNP_FB_0481010" "chr7B" 89.362 47 5 0 2 48 18207941 18207895 1.98e-09 63.5
"SNP_FB_0481010" "chr7B" 89.362 47 5 0 2 48 20414024 20413978 1.98e-09 63.5
"SNP_FB_0481010" "chr7B" 89.13 46 5 0 3 48 14900447 14900492 6.91e-09 61.7
"SNP_FB_0481010" "chr7B" 89.362 47 4 1 2 48 13988048 13988093 2.41e-08 59.9
"SNP_FB_0481010" "chr7B" 90.244 41 4 0 8 48 14906796 14906836 8.42e-08 57.2
"SNP_FB_0481010" "chr7B" 85.106 47 3 1 2 48 20421727 20421685 1.03e-06 53.6
"SNP_FB_0481010" "chr7B" 82.979 47 8 0 2 48 4433363 4433409 1.25e-05 50
"SNP_FB_0481010" "chr7B" 82.979 47 8 0 2 48 7593324 7593278 1.25e-05 50
"SNP_FB_0481010" "chr7B" 86.486 37 5 0 2 38 988735 988771 0.000531 45.5
"SNP_FB_0481010" "chr7B" 81.081 37 7 0 2 38 973092 973128 0.28 36.5
"SNP_FB_0481010" "chr7B" 85.185 27 4 0 3 29 18150844 18150870 3.4 31.9
"SNP_FB_0481010" "chr14B" 95.745 47 2 0 2 48 6792340 6792386 8.99e-14 77
"SNP_FB_0481010" "chr14B" 95.745 47 2 0 2 48 22216592 22216638 8.99e-14 77
"SNP_FB_0481010" "chr14B" 95.745 47 2 0 2 48 22216882 22216928 8.99e-14 77
"SNP_FB_0481010" "chr14B" 93.75 48 3 0 1 48 10725813 10725766 1.1e-12 74.3
"SNP_FB_0481010" "chr14B" 93.617 47 3 0 2 48 6804425 6804471 3.82e-12 72.5
"SNP_FB_0481010" "chr14B" 93.617 47 3 0 2 48 21823224 21823178 3.82e-12 72.5
"SNP_FB_0481010" "chr14B" 91.667 48 4 0 1 48 13898950 13898903 1.33e-11 69.8
"SNP_FB_0481010" "chr14B" 91.489 47 4 0 2 48 10927303 10927257 4.66e-11 68
"SNP_FB_0481010" "chr14B" 91.489 47 3 1 2 48 1350836 1350881 5.67e-10 64.4
"SNP_FB_0481010" "chr14B" 89.362 47 5 0 2 48 16972880 16972834 1.98e-09 63.5
"SNP_FB_0481010" "chr14B" 89.583 48 4 1 1 48 16377636 16377590 6.91e-09 61.7
"SNP_FB_0481010" "chr14B" 89.362 47 4 1 2 48 10288415 10288460 2.41e-08 59.9
"SNP_FB_0481010" "chr14B" 87.234 47 6 0 2 48 1343493 1343539 2.41e-08 59
"SNP_FB_0481010" "chr14B" 87.234 47 6 0 2 48 9837666 9837712 2.41e-08 59
"SNP_FB_0481010" "chr14B" 87.234 47 6 0 2 48 9913842 9913888 2.41e-08 59
"SNP_FB_0481010" "chr14B" 87.234 47 6 0 2 48 17616849 17616895 2.41e-08 59
"SNP_FB_0481010" "chr14B" 87.234 47 6 0 2 48 17642406 17642452 2.41e-08 59
"SNP_FB_0481010" "chr14B" 86.364 44 5 1 2 45 10284181 10284223 1.25e-05 50
"SNP_FB_0481010" "chr14B" 85 40 3 1 2 38 18774760 18774799 0.000531 44.6
"SNP_FB_0481010" "chr14B" 95.455 22 0 1 1 22 3764447 3764427 3.4 32.8
"SNP_FB_0481010" "chr15B" 95.745 47 2 0 2 48 23817846 23817892 8.99e-14 77
"SNP_FB_0481010" "chr15B" 95.745 47 2 0 2 48 26166193 26166239 8.99e-14 77
"SNP_FB_0481010" "chr15B" 93.75 48 3 0 1 48 22465320 22465273 1.1e-12 74.3
"SNP_FB_0481010" "chr15B" 93.617 47 3 0 2 48 34689799 34689753 3.82e-12 72.5
"SNP_FB_0481010" "chr15B" 90.385 52 1 1 1 48 35774090 35774141 3.82e-12 71.6
"SNP_FB_0481010" "chr15B" 91.489 47 4 0 2 48 17749279 17749233 4.66e-11 68
"SNP_FB_0481010" "chr15B" 91.489 47 4 0 2 48 26152668 26152714 4.66e-11 68
"SNP_FB_0481010" "chr15B" 91.489 47 4 0 2 48 42571441 42571487 4.66e-11 68
"SNP_FB_0481010" "chr15B" 91.304 46 4 0 3 48 27310818 27310863 1.63e-10 66.2
"SNP_FB_0481010" "chr15B" 89.362 47 5 0 2 48 4274145 4274191 1.98e-09 63.5
"SNP_FB_0481010" "chr15B" 89.362 47 5 0 2 48 7279126 7279172 1.98e-09 63.5
"SNP_FB_0481010" "chr15B" 89.362 47 5 0 2 48 19007496 19007542 1.98e-09 63.5
"SNP_FB_0481010" "chr15B" 89.362 47 5 0 2 48 34719870 34719824 1.98e-09 63.5
"SNP_FB_0481010" "chr15B" 88.889 45 5 0 4 48 43463931 43463975 2.41e-08 59.9
"SNP_FB_0481010" "chr15B" 87.234 47 6 0 2 48 7292845 7292891 2.41e-08 59
"SNP_FB_0481010" "chr15B" 87.234 47 6 0 2 48 24321783 24321829 2.41e-08 59
"SNP_FB_0481010" "chr15B" 86.957 46 6 0 3 48 43454494 43454539 8.42e-08 57.2
"SNP_FB_0481010" "chr15B" 87.234 47 4 1 2 48 9780484 9780440 2.94e-07 56.3
"SNP_FB_0481010" "chr15B" 91.892 37 3 0 2 38 17211304 17211340 1.03e-06 54.5
"SNP_FB_0481010" "chr15B" 85.106 47 3 1 2 48 17738626 17738584 1.03e-06 53.6
"SNP_FB_0481010" "chr15B" 89.744 39 4 0 2 40 20483871 20483833 1.03e-06 53.6
"SNP_FB_0481010" "chr15B" 84.783 46 7 0 3 48 27323811 27323856 3.58e-06 52.7
"SNP_FB_0481010" "chr15B" 89.189 37 4 0 2 38 17214604 17214640 1.25e-05 50
"SNP_FB_0481010" "chr15B" 85 40 6 0 6 45 19475825 19475864 0.000152 46.4
"SNP_FB_0481010" "chr15B" 84.615 39 6 0 6 44 19517825 19517863 0.000531 44.6
"SNP_FB_0481010" "chr15B" 83.333 36 6 0 2 37 26808642 26808677 0.023 39.2
"SNP_FB_0481010" "chr15B" 95.455 22 1 0 16 37 21138677 21138656 0.28 36.5
"SNP_FB_0481010" "chr15B" 95 20 1 0 4 23 31318104 31318085 3.4 32.8
"SNP_FB_0481010" "chr15B" 100 17 0 0 25 41 10596105 10596089 3.4 31.9
"SNP_FB_0481010" "chr15B" 81.25 32 6 0 2 33 14658633 14658602 3.4 31.9
"SNP_FB_0481010" "chr15B" 90.909 22 2 0 1 22 24199744 24199723 3.4 31.9
"SNP_FB_0481010" "chr4B" 95.745 47 1 1 2 48 10860553 10860508 1.1e-12 73.4
"SNP_FB_0481010" "chr4B" 95.745 47 1 1 2 48 10861412 10861367 1.1e-12 73.4
"SNP_FB_0481010" "chr4B" 93.617 47 3 0 2 48 6092486 6092440 3.82e-12 72.5
"SNP_FB_0481010" "chr4B" 93.617 47 3 0 2 48 6363149 6363103 3.82e-12 72.5
"SNP_FB_0481010" "chr4B" 93.617 47 3 0 2 48 6363626 6363580 3.82e-12 72.5
"SNP_FB_0481010" "chr4B" 93.617 47 3 0 2 48 15703097 15703143 3.82e-12 72.5
"SNP_FB_0481010" "chr4B" 93.478 46 3 0 2 47 6092782 6092737 1.33e-11 70.7
"SNP_FB_0481010" "chr4B" 91.304 46 4 0 3 48 16212125 16212170 1.63e-10 66.2
"SNP_FB_0481010" "chr4B" 91.304 46 4 0 3 48 16214535 16214580 1.63e-10 66.2
"SNP_FB_0481010" "chr4B" 91.111 45 4 0 4 48 10966297 10966341 5.67e-10 64.4
"SNP_FB_0481010" "chr4B" 89.362 47 5 0 2 48 6371562 6371516 1.98e-09 63.5
"SNP_FB_0481010" "chr4B" 89.362 47 5 0 2 48 8071576 8071530 1.98e-09 63.5
"SNP_FB_0481010" "chr4B" 87.234 47 6 0 2 48 4989399 4989445 2.41e-08 59
"SNP_FB_0481010" "chr4B" 85.417 48 7 0 1 48 8649261 8649308 2.94e-07 56.3
"SNP_FB_0481010" "chr4B" 87.805 41 5 0 8 48 19646045 19646005 3.58e-06 52.7
"SNP_FB_0481010" "chr4B" 90.625 32 3 0 2 33 10948044 10948075 0.000531 45.5
"SNP_FB_0481010" "chr4B" 90.625 32 3 0 2 33 10948355 10948386 0.000531 45.5
"SNP_FB_0481010" "chr4B" 80.851 47 5 1 2 48 6066104 6066062 0.000531 44.6
"SNP_FB_0481010" "chr4B" 80 40 8 0 2 41 8074883 8074844 0.079 37.4
"SNP_FB_0481010" "chr4B" 90.909 22 2 0 18 39 24986680 24986701 3.4 31.9
"SNP_FB_0481010" "chr9B" 93.617 47 3 0 2 48 27649483 27649437 3.82e-12 72.5
"SNP_FB_0481010" "chr9B" 93.617 47 3 0 2 48 30635271 30635225 3.82e-12 72.5
"SNP_FB_0481010" "chr9B" 91.489 47 4 0 2 48 8979710 8979664 4.66e-11 68
"SNP_FB_0481010" "chr9B" 91.489 47 4 0 2 48 26453113 26453067 4.66e-11 68
"SNP_FB_0481010" "chr9B" 91.489 47 4 0 2 48 28893950 28893996 4.66e-11 68
"SNP_FB_0481010" "chr9B" 91.489 47 4 0 2 48 29630829 29630783 4.66e-11 68
"SNP_FB_0481010" "chr9B" 91.489 47 4 0 2 48 34991689 34991735 4.66e-11 68
"SNP_FB_0481010" "chr9B" 89.362 47 5 0 2 48 14992049 14992095 1.98e-09 63.5
"SNP_FB_0481010" "chr9B" 89.13 46 5 0 3 48 1566108 1566153 6.91e-09 61.7
"SNP_FB_0481010" "chr9B" 89.13 46 5 0 3 48 12678825 12678870 6.91e-09 61.7
"SNP_FB_0481010" "chr9B" 87.234 47 6 0 2 48 16788740 16788694 2.41e-08 59
"SNP_FB_0481010" "chr9B" 89.13 46 3 1 3 48 31713569 31713526 2.41e-08 59
"SNP_FB_0481010" "chr9B" 86.957 46 6 0 3 48 18981273 18981228 8.42e-08 57.2
"SNP_FB_0481010" "chr9B" 89.189 37 4 0 2 38 27114769 27114733 1.25e-05 50
"SNP_FB_0481010" "chr9B" 82.927 41 7 0 8 48 7691678 7691718 0.002 43.7
"SNP_FB_0481010" "chr9B" 88.571 35 3 1 14 48 18971949 18971916 0.002 42.8
"SNP_FB_0481010" "chr9B" 82.5 40 7 0 2 41 6702494 6702533 0.006 41.9
"SNP_FB_0481010" "chr9B" 81.818 33 6 0 6 38 36282125 36282157 0.96 33.7
"SNP_FB_0481010" "chr9B" 81.818 33 6 0 6 38 36292013 36292045 0.96 33.7
"SNP_FB_0481010" "chr9B" 81.818 33 6 0 6 38 36299993 36300025 0.96 33.7
"SNP_FB_0481010" "chr9B" 100 17 0 0 10 26 31538309 31538325 3.4 31.9
"SNP_FB_0481010" "chr12B" 93.617 47 3 0 2 48 5022157 5022111 3.82e-12 72.5
"SNP_FB_0481010" "chr12B" 93.617 47 3 0 2 48 17781913 17781867 3.82e-12 72.5
"SNP_FB_0481010" "chr12B" 91.667 48 4 0 1 48 6568205 6568158 1.33e-11 69.8
"SNP_FB_0481010" "chr12B" 91.489 47 4 0 2 48 10445909 10445863 4.66e-11 68
"SNP_FB_0481010" "chr12B" 91.489 47 4 0 2 48 11225414 11225460 4.66e-11 68
"SNP_FB_0481010" "chr12B" 91.489 47 4 0 2 48 11799785 11799739 4.66e-11 68
"SNP_FB_0481010" "chr12B" 91.489 47 4 0 2 48 13853762 13853808 4.66e-11 68
"SNP_FB_0481010" "chr12B" 91.489 47 4 0 2 48 14283982 14283936 4.66e-11 68
"SNP_FB_0481010" "chr12B" 91.304 46 4 0 3 48 11115440 11115395 1.63e-10 66.2
"SNP_FB_0481010" "chr12B" 91.304 46 4 0 2 47 11221593 11221638 1.63e-10 66.2
"SNP_FB_0481010" "chr12B" 89.362 47 5 0 2 48 380036 379990 1.98e-09 63.5
"SNP_FB_0481010" "chr12B" 89.362 47 5 0 2 48 392392 392346 1.98e-09 63.5
"SNP_FB_0481010" "chr12B" 89.583 48 4 1 1 48 14949735 14949781 6.91e-09 61.7
"SNP_FB_0481010" "chr12B" 88.889 45 5 0 4 48 11129423 11129379 2.41e-08 59.9
"SNP_FB_0481010" "chr12B" 86.842 38 4 1 1 38 13656403 13656439 0.002 43.7
"SNP_FB_0481010" "chr12B" 95.455 22 0 1 1 22 6306695 6306715 3.4 32.8
"SNP_FB_0481015" "chr13B" 100 50 0 0 1 50 29165319 29165270 4.08e-18 91.5
"SNP_FB_0481015" "chr13B" 88.636 44 5 0 7 50 30603962 30603919 8.42e-08 58.1
"SNP_FB_0481015" "chr13B" 88.636 44 5 0 7 50 30616716 30616673 8.42e-08 58.1
"SNP_FB_0481015" "chr13B" 86.047 43 6 0 4 46 31680384 31680342 3.58e-06 51.8
"SNP_FB_0481015" "chr13B" 85.714 42 6 0 7 48 9032439 9032480 1.25e-05 50
"SNP_FB_0481015" "chr13B" 82.979 47 8 0 4 50 11405240 11405194 1.25e-05 50
"SNP_FB_0481015" "chr13B" 81.633 49 9 0 2 50 36910045 36910093 4.36e-05 49.1
"SNP_FB_0481015" "chr13B" 80.851 47 9 0 2 48 39504835 39504881 0.000531 45.5
"SNP_FB_0481015" "chr13B" 80.952 42 8 0 7 48 24150451 24150492 0.006 41
"SNP_FB_0481015" "chr13B" 89.286 28 3 0 9 36 1448212 1448185 0.079 38.3
"SNP_FB_0481015" "chr13B" 89.286 28 3 0 9 36 3796252 3796279 0.079 38.3
"SNP_FB_0481015" "chr13B" 89.286 28 3 0 9 36 7134979 7135006 0.079 38.3
"SNP_FB_0481015" "chr13B" 89.286 28 3 0 9 36 7707192 7707219 0.079 38.3
"SNP_FB_0481015" "chr13B" 89.286 28 3 0 9 36 9925490 9925463 0.079 38.3
"SNP_FB_0481015" "chr13B" 89.286 28 3 0 9 36 10461122 10461095 0.079 38.3
"SNP_FB_0481015" "chr13B" 89.286 28 3 0 9 36 18916192 18916219 0.079 38.3
"SNP_FB_0481015" "chr13B" 89.286 28 3 0 9 36 19170766 19170793 0.079 38.3
"SNP_FB_0481015" "chr13B" 89.286 28 3 0 9 36 19915418 19915391 0.079 38.3
"SNP_FB_0481015" "chr13B" 89.286 28 3 0 9 36 20104371 20104344 0.079 38.3
"SNP_FB_0481015" "chr13B" 89.286 28 3 0 9 36 22966709 22966736 0.079 38.3
"SNP_FB_0481015" "chr13B" 89.286 28 3 0 9 36 28879144 28879117 0.079 38.3
"SNP_FB_0481015" "chr13B" 89.286 28 3 0 9 36 29347637 29347664 0.079 38.3
"SNP_FB_0481015" "chr13B" 89.286 28 3 0 9 36 29931968 29931941 0.079 38.3
"SNP_FB_0481015" "chr13B" 89.286 28 3 0 9 36 29961700 29961727 0.079 38.3
"SNP_FB_0481015" "chr13B" 89.286 28 3 0 9 36 31910143 31910170 0.079 38.3
"SNP_FB_0481015" "chr13B" 89.286 28 3 0 9 36 33296133 33296160 0.079 38.3
"SNP_FB_0481015" "chr13B" 89.286 28 3 0 9 36 34140739 34140766 0.079 38.3
"SNP_FB_0481015" "chr13B" 89.286 28 3 0 9 36 34153737 34153764 0.079 38.3
"SNP_FB_0481015" "chr13B" 89.286 28 3 0 9 36 34204571 34204598 0.079 38.3
"SNP_FB_0481015" "chr13B" 89.286 28 3 0 9 36 37891126 37891153 0.079 38.3
"SNP_FB_0481015" "chr13B" 89.286 28 3 0 9 36 37893055 37893082 0.079 38.3
"SNP_FB_0481015" "chr13B" 89.286 28 3 0 9 36 40207337 40207364 0.079 38.3
"SNP_FB_0481015" "chr13B" 89.286 28 3 0 9 36 40886357 40886384 0.079 38.3
"SNP_FB_0481015" "chr13B" 89.286 28 3 0 9 36 40985058 40985031 0.079 38.3
"SNP_FB_0481015" "chr13B" 89.286 28 3 0 9 36 41234602 41234629 0.079 38.3
"SNP_FB_0481015" "chr13B" 88.889 27 3 0 6 32 19719918 19719892 0.28 36.5
"SNP_FB_0481015" "chr13B" 88.889 27 3 0 10 36 28464959 28464985 0.28 36.5
"SNP_FB_0481015" "chr13B" 88.889 27 3 0 10 36 38083172 38083146 0.28 36.5
"SNP_FB_0481015" "chr13B" 91.667 24 2 0 9 32 2536780 2536757 0.28 35.6
"SNP_FB_0481015" "chr13B" 91.667 24 2 0 9 32 4594751 4594774 0.28 35.6
"SNP_FB_0481015" "chr13B" 91.667 24 2 0 9 32 4731711 4731734 0.28 35.6
"SNP_FB_0481015" "chr13B" 91.667 24 2 0 9 32 10585318 10585295 0.28 35.6
"SNP_FB_0481015" "chr13B" 91.667 24 2 0 9 32 19339578 19339601 0.28 35.6
"SNP_FB_0481015" "chr13B" 91.667 24 2 0 9 32 23897359 23897336 0.28 35.6
"SNP_FB_0481015" "chr13B" 82.353 34 6 0 16 49 26568874 26568907 0.28 35.6
"SNP_FB_0481015" "chr13B" 91.667 24 2 0 3 26 27359978 27360001 0.28 35.6
"SNP_FB_0481015" "chr13B" 91.667 24 2 0 13 36 28268462 28268439 0.28 35.6
"SNP_FB_0481015" "chr13B" 91.667 24 2 0 9 32 32552884 32552861 0.28 35.6
"SNP_FB_0481015" "chr13B" 91.667 24 2 0 9 32 32563500 32563477 0.28 35.6
"SNP_FB_0481015" "chr13B" 83.871 31 5 0 6 36 14165091 14165121 0.96 34.6
"SNP_FB_0481015" "chr13B" 85.714 28 4 0 9 36 10235661 10235634 0.96 33.7
"SNP_FB_0481015" "chr13B" 85.714 28 4 0 9 36 10279039 10279012 0.96 33.7
"SNP_FB_0481015" "chr13B" 85.714 28 4 0 9 36 14847839 14847812 0.96 33.7
"SNP_FB_0481015" "chr13B" 85.714 28 4 0 9 36 17374454 17374481 0.96 33.7
"SNP_FB_0481015" "chr13B" 85.714 28 4 0 9 36 23745552 23745579 0.96 33.7
"SNP_FB_0481015" "chr13B" 85.714 28 4 0 9 36 28512189 28512162 0.96 33.7
"SNP_FB_0481015" "chr13B" 85.714 28 4 0 9 36 35939603 35939576 0.96 33.7
"SNP_FB_0481015" "chr13B" 75 48 12 0 2 49 38771546 38771593 0.96 33.7
"SNP_FB_0481015" "chr13B" 95 20 1 0 10 29 34205716 34205735 3.4 32.8
"SNP_FB_0481015" "chr13B" 83.333 30 5 0 7 36 34900332 34900303 3.4 32.8
"SNP_FB_0481015" "chr13B" 83.333 30 5 0 7 36 34908062 34908033 3.4 32.8
"SNP_FB_0481015" "chr13B" 85.185 27 4 0 9 35 40131029 40131003 3.4 31.9
"SNP_FB_0481015" "chr10B" 89.796 49 5 0 2 50 9259494 9259446 1.63e-10 67.1
"SNP_FB_0481015" "chr10B" 87.755 49 6 0 2 50 10165357 10165405 1.98e-09 62.6
"SNP_FB_0481015" "chr10B" 85.714 49 7 0 2 50 17207851 17207803 8.42e-08 58.1
"SNP_FB_0481015" "chr10B" 82.222 45 8 0 4 48 11906002 11906046 0.000152 46.4
"SNP_FB_0481015" "chr10B" 80.851 47 9 0 4 50 18051170 18051216 0.000531 45.5
"SNP_FB_0481015" "chr10B" 79.167 48 10 0 3 50 5395406 5395453 0.002 42.8
"SNP_FB_0481015" "chr10B" 79.167 48 10 0 3 50 5422431 5422478 0.002 42.8
"SNP_FB_0481015" "chr10B" 89.655 29 3 0 9 37 28323476 28323504 0.023 40.1
"SNP_FB_0481015" "chr10B" 89.286 28 3 0 9 36 321877 321904 0.079 38.3
"SNP_FB_0481015" "chr10B" 89.286 28 3 0 9 36 1452100 1452073 0.079 38.3
"SNP_FB_0481015" "chr10B" 89.286 28 3 0 9 36 7511247 7511220 0.079 38.3
"SNP_FB_0481015" "chr10B" 89.286 28 3 0 9 36 7816446 7816473 0.079 38.3
"SNP_FB_0481015" "chr10B" 89.286 28 3 0 9 36 8302655 8302628 0.079 38.3
"SNP_FB_0481015" "chr10B" 89.286 28 3 0 9 36 8514405 8514432 0.079 38.3
"SNP_FB_0481015" "chr10B" 89.286 28 3 0 9 36 11948740 11948767 0.079 38.3
"SNP_FB_0481015" "chr10B" 89.286 28 3 0 9 36 12038960 12038933 0.079 38.3
"SNP_FB_0481015" "chr10B" 89.286 28 3 0 9 36 12281336 12281363 0.079 38.3
"SNP_FB_0481015" "chr10B" 89.286 28 3 0 9 36 15172650 15172623 0.079 38.3
"SNP_FB_0481015" "chr10B" 89.286 28 3 0 9 36 16555521 16555548 0.079 38.3
"SNP_FB_0481015" "chr10B" 89.286 28 3 0 9 36 17600927 17600954 0.079 38.3
"SNP_FB_0481015" "chr10B" 89.286 28 3 0 9 36 17607588 17607615 0.079 38.3
"SNP_FB_0481015" "chr10B" 89.286 28 3 0 9 36 18656601 18656628 0.079 38.3
"SNP_FB_0481015" "chr10B" 89.286 28 3 0 9 36 23244847 23244820 0.079 38.3
"SNP_FB_0481015" "chr10B" 89.286 28 3 0 9 36 23902567 23902540 0.079 38.3
"SNP_FB_0481015" "chr10B" 89.286 28 3 0 9 36 24675026 24674999 0.079 38.3
"SNP_FB_0481015" "chr10B" 89.286 28 3 0 9 36 26326543 26326516 0.079 38.3
"SNP_FB_0481015" "chr10B" 89.286 28 3 0 9 36 29633058 29633085 0.079 38.3
"SNP_FB_0481015" "chr10B" 89.286 28 3 0 9 36 30354332 30354305 0.079 38.3
"SNP_FB_0481015" "chr10B" 89.286 28 3 0 9 36 32755893 32755866 0.079 38.3
"SNP_FB_0481015" "chr10B" 89.286 28 3 0 9 36 34852335 34852362 0.079 38.3
"SNP_FB_0481015" "chr10B" 89.286 28 3 0 9 36 36203847 36203874 0.079 38.3
"SNP_FB_0481015" "chr10B" 89.286 28 3 0 9 36 36645402 36645375 0.079 38.3
"SNP_FB_0481015" "chr10B" 89.286 28 3 0 9 36 36657050 36657023 0.079 38.3
"SNP_FB_0481015" "chr10B" 88.889 27 3 0 10 36 11238397 11238423 0.28 36.5
"SNP_FB_0481015" "chr10B" 91.667 24 2 0 9 32 199372 199349 0.28 35.6
"SNP_FB_0481015" "chr10B" 86.207 29 4 0 9 37 6349365 6349393 0.28 35.6
"SNP_FB_0481015" "chr10B" 91.667 24 2 0 9 32 21735802 21735825 0.28 35.6
"SNP_FB_0481015" "chr10B" 91.667 24 2 0 9 32 22492606 22492629 0.28 35.6
"SNP_FB_0481015" "chr10B" 91.667 24 2 0 9 32 28237676 28237653 0.28 35.6
"SNP_FB_0481015" "chr10B" 91.667 24 2 0 9 32 29307248 29307271 0.28 35.6
"SNP_FB_0481015" "chr10B" 95.238 21 1 0 6 26 23370521 23370501 0.96 34.6
"SNP_FB_0481015" "chr10B" 95.238 21 1 0 6 26 23378666 23378646 0.96 34.6
"SNP_FB_0481015" "chr10B" 85.714 28 4 0 9 36 6189971 6189944 0.96 33.7
"SNP_FB_0481015" "chr10B" 85.714 28 4 0 9 36 6216642 6216615 0.96 33.7
"SNP_FB_0481015" "chr10B" 85.714 28 4 0 9 36 6779642 6779615 0.96 33.7
"SNP_FB_0481015" "chr10B" 81.818 33 6 0 10 42 7456872 7456904 0.96 33.7
"SNP_FB_0481015" "chr10B" 85.714 28 4 0 9 36 19631895 19631922 0.96 33.7
"SNP_FB_0481015" "chr10B" 85.714 28 4 0 9 36 23917656 23917683 0.96 33.7
"SNP_FB_0481015" "chr10B" 85.714 28 4 0 9 36 26376360 26376387 0.96 33.7
"SNP_FB_0481015" "chr3B" 87.755 49 6 0 2 50 23470982 23470934 1.98e-09 62.6
"SNP_FB_0481015" "chr3B" 82.979 47 8 0 4 50 21426812 21426858 1.25e-05 50
"SNP_FB_0481015" "chr3B" 80.851 47 9 0 4 50 24930339 24930293 0.000531 45.5
"SNP_FB_0481015" "chr3B" 83.333 36 6 0 2 37 4611925 4611960 0.023 39.2
"SNP_FB_0481015" "chr3B" 87.097 31 4 0 6 36 32739544 32739574 0.023 39.2
"SNP_FB_0481015" "chr3B" 89.286 28 3 0 9 36 958751 958778 0.079 38.3
"SNP_FB_0481015" "chr3B" 89.286 28 3 0 9 36 4282575 4282602 0.079 38.3
"SNP_FB_0481015" "chr3B" 89.286 28 3 0 9 36 8495074 8495101 0.079 38.3
"SNP_FB_0481015" "chr3B" 89.286 28 3 0 10 37 10329467 10329440 0.079 38.3
"SNP_FB_0481015" "chr3B" 89.286 28 3 0 10 37 10409554 10409527 0.079 38.3
"SNP_FB_0481015" "chr3B" 89.286 28 3 0 9 36 10604647 10604674 0.079 38.3
"SNP_FB_0481015" "chr3B" 89.286 28 3 0 9 36 12545953 12545926 0.079 38.3
"SNP_FB_0481015" "chr3B" 89.286 28 3 0 9 36 13290651 13290624 0.079 38.3
"SNP_FB_0481015" "chr3B" 89.286 28 3 0 9 36 13457093 13457066 0.079 38.3
"SNP_FB_0481015" "chr3B" 89.286 28 3 0 9 36 13924420 13924393 0.079 38.3
"SNP_FB_0481015" "chr3B" 89.286 28 3 0 9 36 16221500 16221527 0.079 38.3
"SNP_FB_0481015" "chr3B" 89.286 28 3 0 9 36 18376905 18376932 0.079 38.3
"SNP_FB_0481015" "chr3B" 89.286 28 3 0 9 36 19049216 19049189 0.079 38.3
"SNP_FB_0481015" "chr3B" 89.286 28 3 0 9 36 19956930 19956957 0.079 38.3
"SNP_FB_0481015" "chr3B" 89.286 28 3 0 9 36 19963890 19963917 0.079 38.3
"SNP_FB_0481015" "chr3B" 89.286 28 3 0 9 36 21045456 21045429 0.079 38.3
"SNP_FB_0481015" "chr3B" 89.286 28 3 0 9 36 26199446 26199419 0.079 38.3
"SNP_FB_0481015" "chr3B" 89.286 28 3 0 9 36 28320691 28320718 0.079 38.3
"SNP_FB_0481015" "chr3B" 89.286 28 3 0 9 36 29824793 29824766 0.079 38.3
"SNP_FB_0481015" "chr3B" 89.286 28 3 0 9 36 30191370 30191397 0.079 38.3
"SNP_FB_0481015" "chr3B" 89.286 28 3 0 9 36 30202827 30202854 0.079 38.3
"SNP_FB_0481015" "chr3B" 89.286 28 3 0 9 36 31475212 31475239 0.079 38.3
"SNP_FB_0481015" "chr3B" 89.286 28 3 0 9 36 32893363 32893390 0.079 38.3
"SNP_FB_0481015" "chr3B" 91.667 24 2 0 9 32 16307876 16307899 0.28 35.6
"SNP_FB_0481015" "chr3B" 85.714 28 4 0 9 36 5931167 5931194 0.96 33.7
"SNP_FB_0481015" "chr3B" 85.714 28 4 0 9 36 8626204 8626231 0.96 33.7
"SNP_FB_0481015" "chr3B" 85.714 28 4 0 9 36 11677216 11677243 0.96 33.7
"SNP_FB_0481015" "chr3B" 85.185 27 4 0 10 36 27966857 27966831 3.4 31.9
"SNP_FB_0481015" "chr5B" 87.755 49 6 0 2 50 9218066 9218114 1.98e-09 62.6
"SNP_FB_0481015" "chr5B" 87.5 48 6 0 3 50 9241907 9241954 6.91e-09 60.8
"SNP_FB_0481015" "chr5B" 88.636 44 5 0 7 50 11721162 11721205 8.42e-08 58.1
"SNP_FB_0481015" "chr5B" 85.417 48 7 0 3 50 2333105 2333058 2.94e-07 56.3
"SNP_FB_0481015" "chr5B" 83.333 48 8 0 3 50 10894976 10894929 3.58e-06 51.8
"SNP_FB_0481015" "chr5B" 82.979 47 8 0 2 48 5817597 5817643 1.25e-05 50
"SNP_FB_0481015" "chr5B" 84.091 44 7 0 7 50 20660460 20660417 4.36e-05 49.1
"SNP_FB_0481015" "chr5B" 81.818 44 8 0 7 50 10894666 10894623 0.000531 44.6
"SNP_FB_0481015" "chr5B" 86.111 36 5 0 2 37 17402201 17402166 0.002 43.7
"SNP_FB_0481015" "chr5B" 89.655 29 3 0 9 37 11033246 11033218 0.023 40.1
"SNP_FB_0481015" "chr5B" 85.294 34 5 0 9 42 21636135 21636168 0.023 40.1
"SNP_FB_0481015" "chr5B" 95.833 24 1 0 13 36 22062282 22062305 0.023 40.1
"SNP_FB_0481015" "chr5B" 95.833 24 1 0 13 36 22072569 22072592 0.023 40.1
"SNP_FB_0481015" "chr5B" 79.545 44 9 0 7 50 25557404 25557447 0.023 40.1
"SNP_FB_0481015" "chr5B" 87.097 31 4 0 13 43 25963702 25963732 0.023 39.2
"SNP_FB_0481015" "chr5B" 89.286 28 3 0 9 36 2181165 2181138 0.079 38.3
"SNP_FB_0481015" "chr5B" 89.286 28 3 0 9 36 2597586 2597613 0.079 38.3
"SNP_FB_0481015" "chr5B" 89.286 28 3 0 9 36 4205527 4205554 0.079 38.3
"SNP_FB_0481015" "chr5B" 89.286 28 3 0 9 36 6198805 6198832 0.079 38.3
"SNP_FB_0481015" "chr5B" 89.286 28 3 0 9 36 6735236 6735263 0.079 38.3
"SNP_FB_0481015" "chr5B" 89.286 28 3 0 9 36 10323617 10323590 0.079 38.3
"SNP_FB_0481015" "chr5B" 89.286 28 3 0 9 36 10323926 10323899 0.079 38.3
"SNP_FB_0481015" "chr5B" 89.286 28 3 0 9 36 11400449 11400422 0.079 38.3
"SNP_FB_0481015" "chr5B" 89.286 28 3 0 9 36 15957949 15957922 0.079 38.3
"SNP_FB_0481015" "chr5B" 89.286 28 3 0 9 36 16055485 16055512 0.079 38.3
"SNP_FB_0481015" "chr5B" 89.286 28 3 0 9 36 21673095 21673122 0.079 38.3
"SNP_FB_0481015" "chr5B" 89.286 28 3 0 9 36 25452345 25452318 0.079 38.3
"SNP_FB_0481015" "chr5B" 89.286 28 3 0 9 36 26732329 26732302 0.079 38.3
"SNP_FB_0481015" "chr5B" 77.083 48 11 0 3 50 29415174 29415221 0.079 38.3
"SNP_FB_0481015" "chr5B" 89.286 28 3 0 9 36 31294207 31294180 0.079 38.3
"SNP_FB_0481015" "chr5B" 89.286 28 3 0 9 36 31307307 31307280 0.079 38.3
"SNP_FB_0481015" "chr5B" 89.286 28 3 0 9 36 32670891 32670864 0.079 38.3
"SNP_FB_0481015" "chr5B" 89.286 28 3 0 9 36 35078310 35078283 0.079 38.3
"SNP_FB_0481015" "chr5B" 89.286 28 3 0 9 36 36927694 36927721 0.079 38.3
"SNP_FB_0481015" "chr5B" 89.286 28 3 0 9 36 40905184 40905211 0.079 38.3
"SNP_FB_0481015" "chr5B" 89.286 28 3 0 9 36 41630439 41630412 0.079 38.3
"SNP_FB_0481015" "chr5B" 89.286 28 3 0 9 36 41660196 41660169 0.079 38.3
"SNP_FB_0481015" "chr5B" 89.286 28 3 0 9 36 42620991 42621018 0.079 38.3
"SNP_FB_0481015" "chr5B" 89.286 28 3 0 9 36 44486767 44486740 0.079 38.3
"SNP_FB_0481015" "chr5B" 86.667 30 4 0 9 38 17313002 17313031 0.079 37.4
"SNP_FB_0481015" "chr5B" 88.889 27 3 0 9 35 11596235 11596261 0.28 36.5
"SNP_FB_0481015" "chr5B" 88.889 27 3 0 9 35 12026950 12026924 0.28 36.5
"SNP_FB_0481015" "chr5B" 88.889 27 3 0 10 36 24885316 24885342 0.28 36.5
"SNP_FB_0481015" "chr5B" 88.889 27 3 0 6 32 36651756 36651782 0.28 36.5
"SNP_FB_0481015" "chr5B" 88.889 27 3 0 10 36 37197227 37197201 0.28 36.5
"SNP_FB_0481015" "chr5B" 88.889 27 3 0 10 36 48957513 48957487 0.28 36.5
"SNP_FB_0481015" "chr5B" 88.889 27 3 0 10 36 48966410 48966384 0.28 36.5
"SNP_FB_0481015" "chr5B" 91.667 24 2 0 9 32 6279165 6279188 0.28 35.6
"SNP_FB_0481015" "chr5B" 91.667 24 2 0 9 32 7110538 7110561 0.28 35.6
"SNP_FB_0481015" "chr5B" 91.667 24 2 0 9 32 7416182 7416159 0.28 35.6
"SNP_FB_0481015" "chr5B" 91.667 24 2 0 9 32 17739469 17739446 0.28 35.6
"SNP_FB_0481015" "chr5B" 91.667 24 2 0 9 32 22696156 22696133 0.28 35.6
"SNP_FB_0481015" "chr5B" 91.667 24 2 0 9 32 23948686 23948709 0.28 35.6
"SNP_FB_0481015" "chr5B" 91.667 24 2 0 9 32 34450118 34450141 0.28 35.6
"SNP_FB_0481015" "chr5B" 91.667 24 2 0 9 32 34492780 34492803 0.28 35.6
"SNP_FB_0481015" "chr5B" 91.667 24 2 0 9 32 38894224 38894247 0.28 35.6
"SNP_FB_0481015" "chr5B" 85.714 28 4 0 9 36 1378533 1378506 0.96 33.7
"SNP_FB_0481015" "chr5B" 85.714 28 4 0 9 36 9784435 9784462 0.96 33.7
"SNP_FB_0481015" "chr5B" 85.714 28 4 0 9 36 11908495 11908468 0.96 33.7
"SNP_FB_0481015" "chr5B" 85.714 28 4 0 9 36 11908768 11908741 0.96 33.7
"SNP_FB_0481015" "chr5B" 85.714 28 4 0 9 36 13148648 13148675 0.96 33.7
"SNP_FB_0481015" "chr5B" 85.714 28 4 0 9 36 16077205 16077178 0.96 33.7
"SNP_FB_0481015" "chr5B" 85.714 28 4 0 9 36 17719567 17719594 0.96 33.7
"SNP_FB_0481015" "chr5B" 85.714 28 4 0 9 36 18846887 18846860 0.96 33.7
"SNP_FB_0481015" "chr5B" 85.714 28 4 0 9 36 21023570 21023597 0.96 33.7
"SNP_FB_0481015" "chr5B" 85.714 28 4 0 9 36 24030645 24030618 0.96 33.7
"SNP_FB_0481015" "chr5B" 83.333 30 5 0 14 43 10549156 10549127 3.4 32.8
"SNP_FB_0481015" "chr5B" 85.185 27 4 0 10 36 16439684 16439710 3.4 31.9
"SNP_FB_0481015" "chr5B" 90.909 22 2 0 15 36 20318323 20318344 3.4 31.9
"SNP_FB_0481015" "chr5B" 85.185 27 4 0 9 35 29418696 29418670 3.4 31.9
"SNP_FB_0481015" "chr5B" 85.185 27 4 0 9 35 47323358 47323384 3.4 31.9
"SNP_FB_0481015" "chr11B" 89.13 46 5 0 5 50 14794975 14795020 6.91e-09 61.7
"SNP_FB_0481015" "chr11B" 85.417 48 7 0 3 50 23652982 23652935 2.94e-07 56.3
"SNP_FB_0481015" "chr11B" 85.366 41 6 0 10 50 15805885 15805925 4.36e-05 48.2
"SNP_FB_0481015" "chr11B" 85.714 35 5 0 10 44 20367657 20367623 0.006 41.9
"SNP_FB_0481015" "chr11B" 89.286 28 3 0 9 36 7122176 7122203 0.079 38.3
"SNP_FB_0481015" "chr11B" 89.286 28 3 0 9 36 7711400 7711427 0.079 38.3
"SNP_FB_0481015" "chr11B" 89.286 28 3 0 9 36 11255068 11255095 0.079 38.3
"SNP_FB_0481015" "chr11B" 89.286 28 3 0 9 36 12112978 12113005 0.079 38.3
"SNP_FB_0481015" "chr11B" 89.286 28 3 0 9 36 15002091 15002064 0.079 38.3
"SNP_FB_0481015" "chr11B" 89.286 28 3 0 9 36 18967804 18967777 0.079 38.3
"SNP_FB_0481015" "chr11B" 89.286 28 3 0 9 36 22673671 22673698 0.079 38.3
"SNP_FB_0481015" "chr11B" 89.286 28 3 0 9 36 26968194 26968221 0.079 38.3
"SNP_FB_0481015" "chr11B" 89.286 28 3 0 9 36 27538903 27538876 0.079 38.3
"SNP_FB_0481015" "chr11B" 89.286 28 3 0 9 36 27718987 27718960 0.079 38.3
"SNP_FB_0481015" "chr11B" 89.286 28 3 0 9 36 29812331 29812358 0.079 38.3
"SNP_FB_0481015" "chr11B" 89.286 28 3 0 9 36 32414603 32414576 0.079 38.3
"SNP_FB_0481015" "chr11B" 89.286 28 3 0 9 36 32565738 32565765 0.079 38.3
"SNP_FB_0481015" "chr11B" 88.889 27 3 0 10 36 2523779 2523805 0.28 36.5
"SNP_FB_0481015" "chr11B" 88.889 27 3 0 10 36 22201958 22201932 0.28 36.5
"SNP_FB_0481015" "chr11B" 88.889 27 3 0 9 35 31211601 31211627 0.28 36.5
"SNP_FB_0481015" "chr11B" 91.667 24 2 0 9 32 15396899 15396876 0.28 35.6
"SNP_FB_0481015" "chr11B" 91.667 24 2 0 14 37 17005647 17005624 0.28 35.6
"SNP_FB_0481015" "chr11B" 100 19 0 0 14 32 22917619 22917601 0.28 35.6
"SNP_FB_0481015" "chr11B" 91.667 24 2 0 9 32 25608951 25608974 0.28 35.6
"SNP_FB_0481015" "chr11B" 91.667 24 2 0 9 32 27887649 27887626 0.28 35.6
"SNP_FB_0481015" "chr11B" 91.667 24 2 0 9 32 28802915 28802892 0.28 35.6
"SNP_FB_0481015" "chr11B" 91.667 24 2 0 13 36 29194436 29194459 0.28 35.6
"SNP_FB_0481015" "chr11B" 91.667 24 2 0 9 32 38720677 38720654 0.28 35.6
"SNP_FB_0481015" "chr11B" 83.871 31 5 0 6 36 19802990 19803020 0.96 34.6
"SNP_FB_0481015" "chr11B" 91.304 23 2 0 14 36 13303770 13303748 0.96 33.7
"SNP_FB_0481015" "chr11B" 85.714 28 4 0 9 36 14851028 14851055 0.96 33.7
"SNP_FB_0481015" "chr11B" 91.304 23 2 0 10 32 23597317 23597339 0.96 33.7
"SNP_FB_0481015" "chr11B" 85.714 28 4 0 9 36 28057207 28057234 0.96 33.7
"SNP_FB_0481015" "chr11B" 85.714 28 4 0 9 36 31029151 31029124 0.96 33.7
"SNP_FB_0481015" "chr11B" 85.185 27 4 0 9 35 12869827 12869801 3.4 31.9
"SNP_FB_0481015" "chr11B" 85.185 27 4 0 6 32 38732132 38732158 3.4 31.9
"SNP_FB_0481015" "chr1B" 87.5 48 6 0 2 49 21521474 21521427 6.91e-09 60.8
"SNP_FB_0481015" "chr1B" 85.417 48 7 0 3 50 13228266 13228313 2.94e-07 56.3
"SNP_FB_0481015" "chr1B" 92.857 28 2 0 9 36 17341989 17341962 0.002 42.8
"SNP_FB_0481015" "chr1B" 96 25 1 0 9 33 11539417 11539393 0.006 41.9
"SNP_FB_0481015" "chr1B" 92.308 26 2 0 7 32 3835143 3835118 0.023 39.2
"SNP_FB_0481015" "chr1B" 89.286 28 3 0 9 36 153951 153978 0.079 38.3
"SNP_FB_0481015" "chr1B" 89.286 28 3 0 9 36 2520677 2520704 0.079 38.3
"SNP_FB_0481015" "chr1B" 89.286 28 3 0 9 36 5228536 5228509 0.079 38.3
"SNP_FB_0481015" "chr1B" 89.286 28 3 0 9 36 6878782 6878809 0.079 38.3
"SNP_FB_0481015" "chr1B" 89.286 28 3 0 9 36 10023000 10022973 0.079 38.3
"SNP_FB_0481015" "chr1B" 89.286 28 3 0 9 36 10829343 10829316 0.079 38.3
"SNP_FB_0481015" "chr1B" 89.286 28 3 0 9 36 12602616 12602643 0.079 38.3
"SNP_FB_0481015" "chr1B" 89.286 28 3 0 9 36 12616594 12616621 0.079 38.3
"SNP_FB_0481015" "chr1B" 89.286 28 3 0 9 36 12940737 12940710 0.079 38.3
"SNP_FB_0481015" "chr1B" 89.286 28 3 0 9 36 13456655 13456628 0.079 38.3
"SNP_FB_0481015" "chr1B" 89.286 28 3 0 9 36 13469671 13469644 0.079 38.3
"SNP_FB_0481015" "chr1B" 89.286 28 3 0 9 36 14124251 14124224 0.079 38.3
"SNP_FB_0481015" "chr1B" 89.286 28 3 0 9 36 14137248 14137221 0.079 38.3
"SNP_FB_0481015" "chr1B" 89.286 28 3 0 9 36 14622319 14622346 0.079 38.3
"SNP_FB_0481015" "chr1B" 89.286 28 3 0 9 36 14847498 14847471 0.079 38.3
"SNP_FB_0481015" "chr1B" 89.286 28 3 0 9 36 15667048 15667075 0.079 38.3
"SNP_FB_0481015" "chr1B" 89.286 28 3 0 9 36 17886275 17886302 0.079 38.3
"SNP_FB_0481015" "chr1B" 88.889 27 3 0 9 35 9464972 9464946 0.28 36.5
"SNP_FB_0481015" "chr1B" 88.889 27 3 0 10 36 15914595 15914621 0.28 36.5
"SNP_FB_0481015" "chr1B" 88.889 27 3 0 10 36 18845774 18845748 0.28 36.5
"SNP_FB_0481015" "chr1B" 91.667 24 2 0 9 32 74431 74454 0.28 35.6
"SNP_FB_0481015" "chr1B" 91.667 24 2 0 3 26 3522167 3522144 0.28 35.6
"SNP_FB_0481015" "chr1B" 91.667 24 2 0 9 32 13582096 13582119 0.28 35.6
"SNP_FB_0481015" "chr1B" 91.667 24 2 0 9 32 13632178 13632201 0.28 35.6
"SNP_FB_0481015" "chr1B" 91.667 24 2 0 9 32 20672065 20672088 0.28 35.6
"SNP_FB_0481015" "chr1B" 91.667 24 2 0 9 32 20685378 20685401 0.28 35.6
"SNP_FB_0481015" "chr1B" 91.667 24 2 0 9 32 21477418 21477395 0.28 35.6
"SNP_FB_0481015" "chr1B" 86.207 29 4 0 9 37 22593963 22593991 0.28 35.6
"SNP_FB_0481015" "chr1B" 95.238 21 1 0 12 32 20456381 20456401 0.96 34.6
"SNP_FB_0481015" "chr1B" 85.714 28 4 0 9 36 10484825 10484798 0.96 33.7
"SNP_FB_0481015" "chr1B" 85.714 28 4 0 9 36 10755019 10755046 0.96 33.7
"SNP_FB_0481015" "chr1B" 85.714 28 4 0 9 36 13146332 13146359 0.96 33.7
"SNP_FB_0481015" "chr1B" 85.714 28 4 0 9 36 13171952 13171979 0.96 33.7
"SNP_FB_0481015" "chr1B" 85.714 28 4 0 9 36 13300737 13300710 0.96 33.7
"SNP_FB_0481015" "chr1B" 85.714 28 4 0 9 36 13312551 13312524 0.96 33.7
"SNP_FB_0481015" "chr1B" 85.714 28 4 0 9 36 15127638 15127665 0.96 33.7
"SNP_FB_0481015" "chr1B" 85.714 28 4 0 9 36 16892168 16892141 0.96 33.7
"SNP_FB_0481015" "chr1B" 85.714 28 4 0 9 36 16911347 16911320 0.96 33.7
"SNP_FB_0481015" "chr1B" 85.714 28 4 0 9 36 16922763 16922736 0.96 33.7
"SNP_FB_0481015" "chr1B" 85.714 28 4 0 9 36 17445884 17445857 0.96 33.7
"SNP_FB_0481015" "chr1B" 85.714 28 4 0 9 36 20541446 20541419 0.96 33.7
"SNP_FB_0481015" "chr1B" 91.304 23 2 0 14 36 21867856 21867834 0.96 33.7
"SNP_FB_0481015" "chr1B" 90.909 22 2 0 15 36 13837930 13837951 3.4 31.9
"SNP_FB_0481015" "chr17B" 85.106 47 7 0 3 49 13110323 13110277 1.03e-06 54.5
"SNP_FB_0481015" "chr17B" 84.091 44 7 0 7 50 16177883 16177926 4.36e-05 49.1
"SNP_FB_0481015" "chr17B" 92.308 26 2 0 1 26 9179181 9179156 0.023 39.2
"SNP_FB_0481015" "chr17B" 89.286 28 3 0 9 36 2693950 2693923 0.079 38.3
"SNP_FB_0481015" "chr17B" 89.286 28 3 0 9 36 2998202 2998229 0.079 38.3
"SNP_FB_0481015" "chr17B" 89.286 28 3 0 9 36 5391548 5391575 0.079 38.3
"SNP_FB_0481015" "chr17B" 89.286 28 3 0 9 36 5765153 5765180 0.079 38.3
"SNP_FB_0481015" "chr17B" 89.286 28 3 0 9 36 9140841 9140868 0.079 38.3
"SNP_FB_0481015" "chr17B" 89.286 28 3 0 9 36 18069737 18069710 0.079 38.3
"SNP_FB_0481015" "chr17B" 89.286 28 3 0 9 36 18081173 18081146 0.079 38.3
"SNP_FB_0481015" "chr17B" 89.286 28 3 0 9 36 19602719 19602692 0.079 38.3
"SNP_FB_0481015" "chr17B" 89.286 28 3 0 9 36 22884101 22884074 0.079 38.3
"SNP_FB_0481015" "chr17B" 89.286 28 3 0 9 36 23286004 23285977 0.079 38.3
"SNP_FB_0481015" "chr17B" 89.286 28 3 0 9 36 27872976 27873003 0.079 38.3
"SNP_FB_0481015" "chr17B" 89.286 28 3 0 9 36 29074161 29074134 0.079 38.3
"SNP_FB_0481015" "chr17B" 89.286 28 3 0 9 36 30003756 30003783 0.079 38.3
"SNP_FB_0481015" "chr17B" 89.286 28 3 0 9 36 30005940 30005967 0.079 38.3
"SNP_FB_0481015" "chr17B" 88.889 27 3 0 10 36 7979384 7979358 0.28 36.5
"SNP_FB_0481015" "chr17B" 84.375 32 5 0 2 33 11109609 11109578 0.28 36.5
"SNP_FB_0481015" "chr17B" 88.889 27 3 0 6 32 24407925 24407899 0.28 36.5
"SNP_FB_0481015" "chr17B" 88.889 27 3 0 10 36 24875160 24875186 0.28 36.5
"SNP_FB_0481015" "chr17B" 86.207 29 4 0 9 37 25709820 25709792 0.28 35.6
"SNP_FB_0481015" "chr17B" 82.5 40 5 2 10 47 10003384 10003423 0.96 34.6
"SNP_FB_0481015" "chr17B" 83.871 31 5 0 6 36 21702068 21702038 0.96 34.6
"SNP_FB_0481015" "chr17B" 85.714 28 4 0 9 36 4751182 4751209 0.96 33.7
"SNP_FB_0481015" "chr17B" 91.304 23 2 0 13 35 8997357 8997335 0.96 33.7
"SNP_FB_0481015" "chr17B" 85.714 28 4 0 9 36 14975745 14975772 0.96 33.7
"SNP_FB_0481015" "chr17B" 91.304 23 2 0 13 35 19680355 19680333 0.96 33.7
"SNP_FB_0481015" "chr2B" 86.364 44 6 0 7 50 17436325 17436368 1.03e-06 53.6
"SNP_FB_0481015" "chr2B" 83.333 48 8 0 3 50 17374253 17374300 3.58e-06 51.8
"SNP_FB_0481015" "chr2B" 82.979 47 8 0 3 49 19321395 19321349 1.25e-05 50
"SNP_FB_0481015" "chr2B" 85.366 41 6 0 9 49 19370113 19370073 4.36e-05 48.2
"SNP_FB_0481015" "chr2B" 92.857 28 2 0 9 36 37464211 37464184 0.002 42.8
"SNP_FB_0481015" "chr2B" 78.723 47 10 0 4 50 14881083 14881129 0.006 41
"SNP_FB_0481015" "chr2B" 89.655 29 3 0 9 37 6489172 6489200 0.023 40.1
"SNP_FB_0481015" "chr2B" 89.655 29 3 0 9 37 6535809 6535837 0.023 40.1
"SNP_FB_0481015" "chr2B" 89.655 29 3 0 9 37 13952141 13952169 0.023 40.1
"SNP_FB_0481015" "chr2B" 89.286 28 3 0 9 36 7657621 7657648 0.079 38.3
"SNP_FB_0481015" "chr2B" 89.286 28 3 0 9 36 8734074 8734047 0.079 38.3
"SNP_FB_0481015" "chr2B" 89.286 28 3 0 9 36 9349760 9349787 0.079 38.3
"SNP_FB_0481015" "chr2B" 89.286 28 3 0 9 36 9651186 9651159 0.079 38.3
"SNP_FB_0481015" "chr2B" 89.286 28 3 0 9 36 9804912 9804939 0.079 38.3
"SNP_FB_0481015" "chr2B" 89.286 28 3 0 9 36 10636301 10636328 0.079 38.3
"SNP_FB_0481015" "chr2B" 89.286 28 3 0 9 36 10715196 10715223 0.079 38.3
"SNP_FB_0481015" "chr2B" 89.286 28 3 0 9 36 12475771 12475798 0.079 38.3
"SNP_FB_0481015" "chr2B" 89.286 28 3 0 9 36 14206893 14206866 0.079 38.3
"SNP_FB_0481015" "chr2B" 89.286 28 3 0 9 36 14649242 14649215 0.079 38.3
"SNP_FB_0481015" "chr2B" 89.286 28 3 0 9 36 15336851 15336824 0.079 38.3
"SNP_FB_0481015" "chr2B" 89.286 28 3 0 9 36 15346293 15346266 0.079 38.3
"SNP_FB_0481015" "chr2B" 89.286 28 3 0 9 36 16188121 16188094 0.079 38.3
"SNP_FB_0481015" "chr2B" 89.286 28 3 0 9 36 20094521 20094494 0.079 38.3
"SNP_FB_0481015" "chr2B" 89.286 28 3 0 9 36 21783594 21783567 0.079 38.3
"SNP_FB_0481015" "chr2B" 89.286 28 3 0 9 36 22127183 22127156 0.079 38.3
"SNP_FB_0481015" "chr2B" 89.286 28 3 0 9 36 24737478 24737505 0.079 38.3
"SNP_FB_0481015" "chr2B" 89.286 28 3 0 9 36 25988237 25988210 0.079 38.3
"SNP_FB_0481015" "chr2B" 89.286 28 3 0 9 36 27019111 27019138 0.079 38.3
"SNP_FB_0481015" "chr2B" 89.286 28 3 0 9 36 27447064 27447037 0.079 38.3
"SNP_FB_0481015" "chr2B" 89.286 28 3 0 9 36 29415012 29415039 0.079 38.3
"SNP_FB_0481015" "chr2B" 89.286 28 3 0 9 36 31189933 31189906 0.079 38.3
"SNP_FB_0481015" "chr2B" 89.286 28 3 0 9 36 37357195 37357222 0.079 38.3
"SNP_FB_0481015" "chr2B" 88.889 27 3 0 9 35 31200138 31200112 0.28 36.5
"SNP_FB_0481015" "chr2B" 88.889 27 3 0 10 36 32969829 32969855 0.28 36.5
"SNP_FB_0481015" "chr2B" 88.889 27 3 0 10 36 32981815 32981841 0.28 36.5
"SNP_FB_0481015" "chr2B" 88.889 27 3 0 10 36 33717575 33717601 0.28 36.5
"SNP_FB_0481015" "chr2B" 91.667 24 2 0 9 32 18293923 18293946 0.28 35.6
"SNP_FB_0481015" "chr2B" 88.462 26 3 0 10 35 27082675 27082650 0.96 34.6
"SNP_FB_0481015" "chr2B" 85.714 28 4 0 9 36 8291360 8291333 0.96 33.7
"SNP_FB_0481015" "chr2B" 91.304 23 2 0 13 35 11423408 11423430 0.96 33.7
"SNP_FB_0481015" "chr2B" 85.714 28 4 0 9 36 14368499 14368472 0.96 33.7
"SNP_FB_0481015" "chr2B" 85.714 28 4 0 9 36 14496966 14496993 0.96 33.7
"SNP_FB_0481015" "chr2B" 85.714 28 4 0 9 36 33786119 33786146 0.96 33.7
"SNP_FB_0481015" "chr2B" 85.714 28 4 0 9 36 34536797 34536770 0.96 33.7
"SNP_FB_0481015" "chr2B" 88 25 3 0 6 30 31347404 31347380 3.4 32.8
"SNP_FB_0481015" "chr15B" 84.783 46 7 0 4 49 19017500 19017545 3.58e-06 52.7
"SNP_FB_0481015" "chr15B" 82.979 47 8 0 4 50 25710569 25710523 1.25e-05 50
"SNP_FB_0481015" "chr15B" 85.366 41 6 0 10 50 7291707 7291747 4.36e-05 48.2
"SNP_FB_0481015" "chr15B" 88.235 34 4 0 9 42 15641949 15641916 0.000531 44.6
"SNP_FB_0481015" "chr15B" 79.592 49 10 0 2 50 19516706 19516754 0.000531 44.6
"SNP_FB_0481015" "chr15B" 79.592 49 10 0 2 50 26165009 26165057 0.000531 44.6
"SNP_FB_0481015" "chr15B" 85.714 35 5 0 9 43 36352962 36352928 0.006 41.9
"SNP_FB_0481015" "chr15B" 87.097 31 4 0 7 37 17028990 17028960 0.023 39.2
"SNP_FB_0481015" "chr15B" 87.097 31 4 0 7 37 17041759 17041729 0.023 39.2
"SNP_FB_0481015" "chr15B" 89.286 28 3 0 9 36 1715929 1715956 0.079 38.3
"SNP_FB_0481015" "chr15B" 89.286 28 3 0 9 36 2696503 2696530 0.079 38.3
"SNP_FB_0481015" "chr15B" 89.286 28 3 0 9 36 6995374 6995401 0.079 38.3
"SNP_FB_0481015" "chr15B" 89.286 28 3 0 9 36 7621249 7621222 0.079 38.3
"SNP_FB_0481015" "chr15B" 89.286 28 3 0 9 36 9492331 9492358 0.079 38.3
"SNP_FB_0481015" "chr15B" 89.286 28 3 0 9 36 9926154 9926181 0.079 38.3
"SNP_FB_0481015" "chr15B" 89.286 28 3 0 9 36 15305553 15305526 0.079 38.3
"SNP_FB_0481015" "chr15B" 77.083 48 11 0 3 50 17739745 17739698 0.079 38.3
"SNP_FB_0481015" "chr15B" 89.286 28 3 0 9 36 19320953 19320926 0.079 38.3
"SNP_FB_0481015" "chr15B" 89.286 28 3 0 9 36 22695654 22695627 0.079 38.3
"SNP_FB_0481015" "chr15B" 89.286 28 3 0 9 36 23662002 23661975 0.079 38.3
"SNP_FB_0481015" "chr15B" 95.652 23 1 0 14 36 25670644 25670622 0.079 38.3
"SNP_FB_0481015" "chr15B" 89.286 28 3 0 9 36 28378149 28378122 0.079 38.3
"SNP_FB_0481015" "chr15B" 89.286 28 3 0 9 36 28430674 28430647 0.079 38.3
"SNP_FB_0481015" "chr15B" 89.286 28 3 0 9 36 30102594 30102567 0.079 38.3
"SNP_FB_0481015" "chr15B" 89.286 28 3 0 9 36 31065985 31065958 0.079 38.3
"SNP_FB_0481015" "chr15B" 89.286 28 3 0 9 36 31066208 31066181 0.079 38.3
"SNP_FB_0481015" "chr15B" 89.286 28 3 0 9 36 32594909 32594936 0.079 38.3
"SNP_FB_0481015" "chr15B" 89.286 28 3 0 9 36 33801762 33801735 0.079 38.3
"SNP_FB_0481015" "chr15B" 89.286 28 3 0 9 36 34029338 34029311 0.079 38.3
"SNP_FB_0481015" "chr15B" 89.286 28 3 0 9 36 35283545 35283572 0.079 38.3
"SNP_FB_0481015" "chr15B" 89.286 28 3 0 9 36 37366855 37366882 0.079 38.3
"SNP_FB_0481015" "chr15B" 89.286 28 3 0 9 36 37541390 37541363 0.079 38.3
"SNP_FB_0481015" "chr15B" 89.286 28 3 0 9 36 40345815 40345788 0.079 38.3
"SNP_FB_0481015" "chr15B" 89.286 28 3 0 9 36 40352604 40352577 0.079 38.3
"SNP_FB_0481015" "chr15B" 88.889 27 3 0 10 36 32281033 32281059 0.28 36.5
"SNP_FB_0481015" "chr15B" 91.667 24 2 0 9 32 7002838 7002815 0.28 35.6
"SNP_FB_0481015" "chr15B" 91.667 24 2 0 9 32 10659514 10659491 0.28 35.6
"SNP_FB_0481015" "chr15B" 91.667 24 2 0 9 32 16216879 16216902 0.28 35.6
"SNP_FB_0481015" "chr15B" 91.667 24 2 0 9 32 16246007 16246030 0.28 35.6
"SNP_FB_0481015" "chr15B" 91.667 24 2 0 9 32 20479835 20479858 0.28 35.6
"SNP_FB_0481015" "chr15B" 91.667 24 2 0 9 32 22032345 22032322 0.28 35.6
"SNP_FB_0481015" "chr15B" 91.667 24 2 0 9 32 30194926 30194903 0.28 35.6
"SNP_FB_0481015" "chr15B" 91.667 24 2 0 9 32 39209872 39209895 0.28 35.6
"SNP_FB_0481015" "chr15B" 91.667 24 2 0 9 32 41970045 41970022 0.28 35.6
"SNP_FB_0481015" "chr15B" 85.714 28 4 0 9 36 2535284 2535311 0.96 33.7
"SNP_FB_0481015" "chr15B" 91.304 23 2 0 9 31 8080827 8080805 0.96 33.7
"SNP_FB_0481015" "chr15B" 85.714 28 4 0 9 36 18700497 18700470 0.96 33.7
"SNP_FB_0481015" "chr15B" 85.714 28 4 0 9 36 19110217 19110244 0.96 33.7
"SNP_FB_0481015" "chr15B" 85.714 28 4 0 9 36 20547767 20547794 0.96 33.7
"SNP_FB_0481015" "chr15B" 85.714 28 4 0 9 36 21578227 21578254 0.96 33.7
"SNP_FB_0481015" "chr15B" 85.714 28 4 0 9 36 22719934 22719961 0.96 33.7
"SNP_FB_0481015" "chr15B" 85.714 28 4 0 9 36 23482356 23482329 0.96 33.7
"SNP_FB_0481015" "chr15B" 91.304 23 2 0 13 35 25849193 25849171 0.96 33.7
"SNP_FB_0481015" "chr15B" 91.304 23 2 0 13 35 25863624 25863602 0.96 33.7
"SNP_FB_0481015" "chr15B" 85.714 28 4 0 9 36 27046067 27046040 0.96 33.7
"SNP_FB_0481015" "chr15B" 78.947 38 8 0 13 50 43462773 43462810 0.96 33.7
"SNP_FB_0481015" "chr15B" 95 20 1 0 13 32 23756042 23756023 3.4 32.8
"SNP_FB_0481015" "chr15B" 85.185 27 4 0 6 32 4720123 4720149 3.4 31.9
"SNP_FB_0481015" "chr15B" 86.207 29 3 1 9 36 20223606 20223634 3.4 31.9
"SNP_FB_0481015" "chr15B" 86.207 29 3 1 9 36 20235427 20235455 3.4 31.9
"SNP_FB_0481015" "chr14B" 83.333 48 8 0 3 50 6803182 6803229 3.58e-06 51.8
"SNP_FB_0481015" "chr14B" 80.851 47 9 0 4 50 7139625 7139579 0.000531 45.5
"SNP_FB_0481015" "chr14B" 92.593 27 2 0 10 36 19914472 19914498 0.006 41
"SNP_FB_0481015" "chr14B" 89.655 29 3 0 9 37 17580741 17580713 0.023 40.1
"SNP_FB_0481015" "chr14B" 89.286 28 3 0 9 36 4276328 4276301 0.079 38.3
"SNP_FB_0481015" "chr14B" 89.286 28 3 0 9 36 5087642 5087615 0.079 38.3
"SNP_FB_0481015" "chr14B" 89.286 28 3 0 9 36 7711106 7711079 0.079 38.3
"SNP_FB_0481015" "chr14B" 89.286 28 3 0 9 36 9422260 9422287 0.079 38.3
"SNP_FB_0481015" "chr14B" 89.286 28 3 0 9 36 15494229 15494256 0.079 38.3
"SNP_FB_0481015" "chr14B" 89.286 28 3 0 9 36 15494452 15494479 0.079 38.3
"SNP_FB_0481015" "chr14B" 89.286 28 3 0 9 36 15675817 15675844 0.079 38.3
"SNP_FB_0481015" "chr14B" 89.286 28 3 0 9 36 25858375 25858402 0.079 38.3
"SNP_FB_0481015" "chr14B" 89.286 28 3 0 9 36 26974980 26974953 0.079 38.3
"SNP_FB_0481015" "chr14B" 89.286 28 3 0 9 36 30011050 30011023 0.079 38.3
"SNP_FB_0481015" "chr14B" 88.889 27 3 0 6 32 18668344 18668370 0.28 36.5
"SNP_FB_0481015" "chr14B" 88.889 27 3 0 9 35 29366668 29366694 0.28 36.5
"SNP_FB_0481015" "chr14B" 91.667 24 2 0 9 32 5334301 5334324 0.28 35.6
"SNP_FB_0481015" "chr14B" 91.667 24 2 0 9 32 11167730 11167707 0.28 35.6
"SNP_FB_0481015" "chr14B" 91.667 24 2 0 9 32 11180952 11180929 0.28 35.6
"SNP_FB_0481015" "chr14B" 91.667 24 2 0 9 32 13987620 13987597 0.28 35.6
"SNP_FB_0481015" "chr14B" 86.207 29 4 0 4 32 16130063 16130035 0.28 35.6
"SNP_FB_0481015" "chr14B" 86.207 29 4 0 4 32 16130311 16130283 0.28 35.6
"SNP_FB_0481015" "chr14B" 91.667 24 2 0 9 32 17096439 17096416 0.28 35.6
"SNP_FB_0481015" "chr14B" 91.667 24 2 0 9 32 24079661 24079638 0.28 35.6
"SNP_FB_0481015" "chr14B" 91.667 24 2 0 9 32 29751452 29751429 0.28 35.6
"SNP_FB_0481015" "chr14B" 91.667 24 2 0 9 32 29758062 29758039 0.28 35.6
"SNP_FB_0481015" "chr14B" 85.714 28 4 0 9 36 4173685 4173712 0.96 33.7
"SNP_FB_0481015" "chr14B" 85.714 28 4 0 9 36 5008583 5008556 0.96 33.7
"SNP_FB_0481015" "chr14B" 91.304 23 2 0 14 36 5140912 5140890 0.96 33.7
"SNP_FB_0481015" "chr14B" 85.714 28 4 0 9 36 10957653 10957626 0.96 33.7
"SNP_FB_0481015" "chr14B" 85.714 28 4 0 9 36 11974365 11974338 0.96 33.7
"SNP_FB_0481015" "chr14B" 85.714 28 4 0 9 36 12878040 12878013 0.96 33.7
"SNP_FB_0481015" "chr14B" 85.714 28 4 0 9 36 17829128 17829155 0.96 33.7
"SNP_FB_0481015" "chr14B" 85.714 28 4 0 9 36 21065579 21065552 0.96 33.7
"SNP_FB_0481015" "chr14B" 85.714 28 4 0 9 36 25174774 25174801 0.96 33.7
"SNP_FB_0481015" "chr9B" 81.633 49 9 0 2 50 26454334 26454286 4.36e-05 49.1
"SNP_FB_0481015" "chr9B" 81.633 49 9 0 2 50 32347662 32347614 4.36e-05 49.1
"SNP_FB_0481015" "chr9B" 81.818 44 8 0 7 50 6701144 6701187 0.000531 44.6
"SNP_FB_0481015" "chr9B" 93.103 29 2 0 9 37 22174837 22174809 0.000531 44.6
"SNP_FB_0481015" "chr9B" 93.103 29 2 0 9 37 22185622 22185594 0.000531 44.6
"SNP_FB_0481015" "chr9B" 79.167 48 10 0 3 50 30636600 30636553 0.002 42.8
"SNP_FB_0481015" "chr9B" 80.952 42 8 0 9 50 6708546 6708587 0.006 41
"SNP_FB_0481015" "chr9B" 92.593 27 2 0 9 35 33065523 33065497 0.006 41
"SNP_FB_0481015" "chr9B" 89.655 29 3 0 9 37 24660062 24660090 0.023 40.1
"SNP_FB_0481015" "chr9B" 89.286 28 3 0 9 36 6047636 6047663 0.079 38.3
"SNP_FB_0481015" "chr9B" 89.286 28 3 0 9 36 8764203 8764230 0.079 38.3
"SNP_FB_0481015" "chr9B" 89.286 28 3 0 9 36 9804278 9804305 0.079 38.3
"SNP_FB_0481015" "chr9B" 89.286 28 3 0 9 36 11643274 11643301 0.079 38.3
"SNP_FB_0481015" "chr9B" 89.286 28 3 0 9 36 16807809 16807782 0.079 38.3
"SNP_FB_0481015" "chr9B" 89.286 28 3 0 9 36 18357677 18357704 0.079 38.3
"SNP_FB_0481015" "chr9B" 89.286 28 3 0 9 36 20520847 20520874 0.079 38.3
"SNP_FB_0481015" "chr9B" 89.286 28 3 0 9 36 21257262 21257289 0.079 38.3
"SNP_FB_0481015" "chr9B" 89.286 28 3 0 9 36 24663651 24663678 0.079 38.3
"SNP_FB_0481015" "chr9B" 89.286 28 3 0 9 36 28941429 28941456 0.079 38.3
"SNP_FB_0481015" "chr9B" 89.286 28 3 0 9 36 31552714 31552687 0.079 38.3
"SNP_FB_0481015" "chr9B" 89.286 28 3 0 9 36 32799537 32799510 0.079 38.3
"SNP_FB_0481015" "chr9B" 89.286 28 3 0 9 36 35500333 35500306 0.079 38.3
"SNP_FB_0481015" "chr9B" 89.286 28 3 0 9 36 36000155 36000182 0.079 38.3
"SNP_FB_0481015" "chr9B" 89.286 28 3 0 9 36 36022133 36022160 0.079 38.3
"SNP_FB_0481015" "chr9B" 89.286 28 3 0 9 36 36268929 36268902 0.079 38.3
"SNP_FB_0481015" "chr9B" 88.889 27 3 0 10 36 18792746 18792772 0.28 36.5
"SNP_FB_0481015" "chr9B" 88.889 27 3 0 10 36 19214864 19214838 0.28 36.5
"SNP_FB_0481015" "chr9B" 88.889 27 3 0 10 36 32585601 32585575 0.28 36.5
"SNP_FB_0481015" "chr9B" 88.889 27 3 0 9 35 32677689 32677715 0.28 36.5
"SNP_FB_0481015" "chr9B" 91.667 24 2 0 13 36 9101533 9101510 0.28 35.6
"SNP_FB_0481015" "chr9B" 91.667 24 2 0 9 32 9114491 9114468 0.28 35.6
"SNP_FB_0481015" "chr9B" 91.667 24 2 0 9 32 15209526 15209549 0.28 35.6
"SNP_FB_0481015" "chr9B" 91.667 24 2 0 9 32 20915431 20915408 0.28 35.6
"SNP_FB_0481015" "chr9B" 86.207 29 4 0 9 37 24521186 24521158 0.28 35.6
"SNP_FB_0481015" "chr9B" 91.667 24 2 0 9 32 32427567 32427544 0.28 35.6
"SNP_FB_0481015" "chr9B" 91.667 24 2 0 9 32 32439513 32439490 0.28 35.6
"SNP_FB_0481015" "chr9B" 85.714 28 4 0 9 36 3884740 3884713 0.96 33.7
"SNP_FB_0481015" "chr9B" 85.714 28 4 0 9 36 6151189 6151216 0.96 33.7
"SNP_FB_0481015" "chr9B" 85.714 28 4 0 9 36 9599938 9599965 0.96 33.7
"SNP_FB_0481015" "chr9B" 85.714 28 4 0 9 36 9784714 9784687 0.96 33.7
"SNP_FB_0481015" "chr9B" 85.714 28 4 0 9 36 19306716 19306743 0.96 33.7
"SNP_FB_0481015" "chr9B" 85.185 27 4 0 9 35 25508644 25508618 3.4 31.9
"SNP_FB_0481015" "chr16B" 81.633 49 9 0 2 50 28973659 28973707 4.36e-05 49.1
"SNP_FB_0481015" "chr16B" 88.571 35 4 0 2 36 9707338 9707372 0.000152 46.4
"SNP_FB_0481015" "chr16B" 79.167 48 10 0 3 50 10907324 10907277 0.002 42.8
"SNP_FB_0481015" "chr16B" 80 45 9 0 4 48 17647518 17647562 0.006 41.9
"SNP_FB_0481015" "chr16B" 89.286 28 3 0 9 36 4482218 4482245 0.079 38.3
"SNP_FB_0481015" "chr16B" 89.286 28 3 0 9 36 6246965 6246992 0.079 38.3
"SNP_FB_0481015" "chr16B" 89.286 28 3 0 9 36 6434135 6434162 0.079 38.3
"SNP_FB_0481015" "chr16B" 89.286 28 3 0 9 36 6558251 6558278 0.079 38.3
"SNP_FB_0481015" "chr16B" 89.286 28 3 0 9 36 8561901 8561874 0.079 38.3
"SNP_FB_0481015" "chr16B" 89.286 28 3 0 9 36 13111766 13111739 0.079 38.3
"SNP_FB_0481015" "chr16B" 89.286 28 3 0 9 36 13459047 13459020 0.079 38.3
"SNP_FB_0481015" "chr16B" 89.286 28 3 0 9 36 13547323 13547350 0.079 38.3
"SNP_FB_0481015" "chr16B" 89.286 28 3 0 9 36 17568643 17568616 0.079 38.3
"SNP_FB_0481015" "chr16B" 89.286 28 3 0 9 36 17706205 17706232 0.079 38.3
"SNP_FB_0481015" "chr16B" 89.286 28 3 0 9 36 18093166 18093139 0.079 38.3
"SNP_FB_0481015" "chr16B" 89.286 28 3 0 9 36 20013627 20013654 0.079 38.3
"SNP_FB_0481015" "chr16B" 89.286 28 3 0 9 36 33216476 33216449 0.079 38.3
"SNP_FB_0481015" "chr16B" 89.286 28 3 0 9 36 33455167 33455194 0.079 38.3
"SNP_FB_0481015" "chr16B" 88.889 27 3 0 9 35 1061583 1061557 0.28 36.5
"SNP_FB_0481015" "chr16B" 88.889 27 3 0 9 35 1068589 1068563 0.28 36.5
"SNP_FB_0481015" "chr16B" 88.889 27 3 0 6 32 5177061 5177035 0.28 36.5
"SNP_FB_0481015" "chr16B" 88.889 27 3 0 9 35 7521678 7521704 0.28 36.5
"SNP_FB_0481015" "chr16B" 88.889 27 3 0 6 32 8829968 8829994 0.28 36.5
"SNP_FB_0481015" "chr16B" 78.571 42 9 0 9 50 14321781 14321740 0.28 36.5
"SNP_FB_0481015" "chr16B" 88.889 27 3 0 10 36 25553424 25553450 0.28 36.5
"SNP_FB_0481015" "chr16B" 88.889 27 3 0 10 36 31302649 31302623 0.28 36.5
"SNP_FB_0481015" "chr16B" 75.51 49 12 0 2 50 4562030 4562078 0.28 35.6
"SNP_FB_0481015" "chr16B" 91.667 24 2 0 13 36 26652786 26652763 0.28 35.6
"SNP_FB_0481015" "chr16B" 91.667 24 2 0 13 36 27708033 27708056 0.28 35.6
"SNP_FB_0481015" "chr16B" 91.667 24 2 0 7 30 32478165 32478188 0.28 35.6
"SNP_FB_0481015" "chr16B" 88.462 26 3 0 10 35 8996457 8996432 0.96 34.6
"SNP_FB_0481015" "chr16B" 85.714 28 4 0 9 36 7844602 7844629 0.96 33.7
"SNP_FB_0481015" "chr16B" 85.714 28 4 0 9 36 8729131 8729158 0.96 33.7
"SNP_FB_0481015" "chr16B" 91.304 23 2 0 10 32 11284539 11284517 0.96 33.7
"SNP_FB_0481015" "chr16B" 85.714 28 4 0 9 36 14092525 14092498 0.96 33.7
"SNP_FB_0481015" "chr16B" 85.714 28 4 0 9 36 20933772 20933799 0.96 33.7
"SNP_FB_0481015" "chr16B" 85.714 28 4 0 9 36 23230201 23230228 0.96 33.7
"SNP_FB_0481015" "chr16B" 85.714 28 4 0 9 36 23270500 23270527 0.96 33.7
"SNP_FB_0481015" "chr16B" 85.714 28 4 0 9 36 27861760 27861787 0.96 33.7
"SNP_FB_0481015" "chr16B" 91.304 23 2 0 14 36 30253332 30253310 0.96 33.7
"SNP_FB_0481015" "chr16B" 91.304 23 2 0 14 36 30265835 30265813 0.96 33.7
"SNP_FB_0481015" "chr16B" 85.714 28 4 0 9 36 30740242 30740269 0.96 33.7
"SNP_FB_0481015" "chr16B" 90.909 22 2 0 9 30 27686948 27686969 3.4 31.9
"SNP_FB_0481015" "chr8B" 81.25 48 9 0 3 50 23453705 23453658 0.000152 47.3
"SNP_FB_0481015" "chr8B" 82.222 45 8 0 3 47 8929409 8929365 0.000152 46.4
"SNP_FB_0481015" "chr8B" 78.723 47 10 0 4 50 14228784 14228738 0.006 41
"SNP_FB_0481015" "chr8B" 89.655 29 3 0 9 37 8028433 8028461 0.023 40.1
"SNP_FB_0481015" "chr8B" 89.655 29 3 0 9 37 23751823 23751851 0.023 40.1
"SNP_FB_0481015" "chr8B" 89.286 28 3 0 9 36 784036 784009 0.079 38.3
"SNP_FB_0481015" "chr8B" 89.286 28 3 0 9 36 845955 845928 0.079 38.3
"SNP_FB_0481015" "chr8B" 89.286 28 3 0 9 36 854538 854511 0.079 38.3
"SNP_FB_0481015" "chr8B" 89.286 28 3 0 9 36 6988842 6988869 0.079 38.3
"SNP_FB_0481015" "chr8B" 89.286 28 3 0 9 36 7001331 7001358 0.079 38.3
"SNP_FB_0481015" "chr8B" 89.286 28 3 0 9 36 7386354 7386327 0.079 38.3
"SNP_FB_0481015" "chr8B" 89.286 28 3 0 9 36 9115838 9115811 0.079 38.3
"SNP_FB_0481015" "chr8B" 89.286 28 3 0 9 36 9321941 9321914 0.079 38.3
"SNP_FB_0481015" "chr8B" 89.286 28 3 0 9 36 10155593 10155566 0.079 38.3
"SNP_FB_0481015" "chr8B" 89.286 28 3 0 9 36 12982989 12983016 0.079 38.3
"SNP_FB_0481015" "chr8B" 89.286 28 3 0 9 36 20994416 20994389 0.079 38.3
"SNP_FB_0481015" "chr8B" 89.286 28 3 0 9 36 22315338 22315311 0.079 38.3
"SNP_FB_0481015" "chr8B" 89.286 28 3 0 9 36 24773933 24773960 0.079 38.3
"SNP_FB_0481015" "chr8B" 89.286 28 3 0 9 36 26151197 26151170 0.079 38.3
"SNP_FB_0481015" "chr8B" 100 20 0 0 13 32 15867239 15867258 0.079 37.4
"SNP_FB_0481015" "chr8B" 100 20 0 0 13 32 15919270 15919289 0.079 37.4
"SNP_FB_0481015" "chr8B" 100 20 0 0 13 32 15979460 15979479 0.079 37.4
"SNP_FB_0481015" "chr8B" 88.889 27 3 0 9 35 29048618 29048644 0.28 36.5
"SNP_FB_0481015" "chr8B" 88.889 27 3 0 10 36 29266133 29266159 0.28 36.5
"SNP_FB_0481015" "chr8B" 91.667 24 2 0 9 32 4040327 4040304 0.28 35.6
"SNP_FB_0481015" "chr8B" 91.667 24 2 0 9 32 21379813 21379836 0.28 35.6
"SNP_FB_0481015" "chr8B" 85.714 28 4 0 9 36 7599247 7599220 0.96 33.7
"SNP_FB_0481015" "chr8B" 85.714 28 4 0 9 36 9922824 9922797 0.96 33.7
"SNP_FB_0481015" "chr8B" 85.714 28 4 0 9 36 10386552 10386525 0.96 33.7
"SNP_FB_0481015" "chr8B" 85.714 28 4 0 9 36 10571165 10571138 0.96 33.7
"SNP_FB_0481015" "chr8B" 85.714 28 4 0 9 36 25616839 25616812 0.96 33.7
"SNP_FB_0481015" "chr12B" 81.25 48 9 0 3 50 13313453 13313500 0.000152 47.3
"SNP_FB_0481015" "chr12B" 79.592 49 10 0 2 50 11116639 11116591 0.000531 44.6
"SNP_FB_0481015" "chr12B" 92.857 28 2 0 9 36 5941233 5941260 0.002 42.8
"SNP_FB_0481015" "chr12B" 89.655 29 3 0 9 37 16219592 16219564 0.023 40.1
"SNP_FB_0481015" "chr12B" 89.286 28 3 0 9 36 2670541 2670514 0.079 38.3
"SNP_FB_0481015" "chr12B" 89.286 28 3 0 9 36 3145199 3145226 0.079 38.3
"SNP_FB_0481015" "chr12B" 89.286 28 3 0 9 36 3817036 3817009 0.079 38.3
"SNP_FB_0481015" "chr12B" 89.286 28 3 0 9 36 5195326 5195299 0.079 38.3
"SNP_FB_0481015" "chr12B" 89.286 28 3 0 9 36 7087770 7087797 0.079 38.3
"SNP_FB_0481015" "chr12B" 89.286 28 3 0 9 36 11023577 11023604 0.079 38.3
"SNP_FB_0481015" "chr12B" 89.286 28 3 0 9 36 12948184 12948157 0.079 38.3
"SNP_FB_0481015" "chr12B" 89.286 28 3 0 9 36 14388327 14388300 0.079 38.3
"SNP_FB_0481015" "chr12B" 89.286 28 3 0 9 36 14838020 14838047 0.079 38.3
"SNP_FB_0481015" "chr12B" 95.455 22 1 0 9 30 211561 211582 0.28 36.5
"SNP_FB_0481015" "chr12B" 88.889 27 3 0 6 32 12578712 12578738 0.28 36.5
"SNP_FB_0481015" "chr12B" 91.667 24 2 0 9 32 717398 717375 0.28 35.6
"SNP_FB_0481015" "chr12B" 91.667 24 2 0 9 32 3535743 3535766 0.28 35.6
"SNP_FB_0481015" "chr12B" 86.207 29 4 0 9 37 16949379 16949351 0.28 35.6
"SNP_FB_0481015" "chr12B" 91.667 24 2 0 9 32 23550573 23550596 0.28 35.6
"SNP_FB_0481015" "chr12B" 85.714 28 4 0 9 36 507850 507877 0.96 33.7
"SNP_FB_0481015" "chr12B" 85.714 28 4 0 9 36 3569656 3569629 0.96 33.7
"SNP_FB_0481015" "chr12B" 91.304 23 2 0 10 32 9967135 9967157 0.96 33.7
"SNP_FB_0481015" "chr12B" 85.714 28 4 0 9 36 18428261 18428234 0.96 33.7
"SNP_FB_0481015" "chr12B" 85.185 27 4 0 10 36 12504366 12504340 3.4 31.9
"SNP_FB_0481015" "chr12B" 90.909 22 2 0 5 26 15721202 15721181 3.4 31.9
"SNP_FB_0481015" "chr7B" 79.592 49 10 0 2 50 20416012 20415964 0.000531 44.6
"SNP_FB_0481015" "chr7B" 82.927 41 7 0 9 49 8876297 8876257 0.002 43.7
"SNP_FB_0481015" "chr7B" 90.323 31 3 0 6 36 11893355 11893325 0.002 43.7
"SNP_FB_0481015" "chr7B" 89.286 28 3 0 9 36 5907725 5907752 0.079 38.3
"SNP_FB_0481015" "chr7B" 89.286 28 3 0 9 36 7160666 7160693 0.079 38.3
"SNP_FB_0481015" "chr7B" 89.286 28 3 0 9 36 8063348 8063375 0.079 38.3
"SNP_FB_0481015" "chr7B" 89.286 28 3 0 9 36 8601114 8601141 0.079 38.3
"SNP_FB_0481015" "chr7B" 89.286 28 3 0 9 36 8911160 8911187 0.079 38.3
"SNP_FB_0481015" "chr7B" 89.286 28 3 0 9 36 12079932 12079905 0.079 38.3
"SNP_FB_0481015" "chr7B" 89.286 28 3 0 9 36 12862406 12862379 0.079 38.3
"SNP_FB_0481015" "chr7B" 89.286 28 3 0 9 36 13131620 13131647 0.079 38.3
"SNP_FB_0481015" "chr7B" 89.286 28 3 0 9 36 14005233 14005206 0.079 38.3
"SNP_FB_0481015" "chr7B" 89.286 28 3 0 9 36 14889000 14888973 0.079 38.3
"SNP_FB_0481015" "chr7B" 88.889 27 3 0 6 32 15389452 15389426 0.28 36.5
"SNP_FB_0481015" "chr7B" 91.667 24 2 0 9 32 119173 119150 0.28 35.6
"SNP_FB_0481015" "chr7B" 91.667 24 2 0 9 32 13296343 13296320 0.28 35.6
"SNP_FB_0481015" "chr7B" 91.667 24 2 0 13 36 20489234 20489211 0.28 35.6
"SNP_FB_0481015" "chr7B" 83.871 31 5 0 6 36 10584243 10584213 0.96 34.6
"SNP_FB_0481015" "chr7B" 85.714 28 4 0 9 36 16496925 16496952 0.96 33.7
"SNP_FB_0481015" "chr4B" 79.167 48 10 0 3 50 6365058 6365011 0.002 42.8
"SNP_FB_0481015" "chr4B" 79.167 48 10 0 3 50 6365500 6365453 0.002 42.8
"SNP_FB_0481015" "chr4B" 92.857 28 2 0 9 36 11171005 11171032 0.002 42.8
"SNP_FB_0481015" "chr4B" 92.857 28 2 0 9 36 12815482 12815455 0.002 42.8
"SNP_FB_0481015" "chr4B" 89.655 29 3 0 9 37 12389235 12389263 0.023 40.1
"SNP_FB_0481015" "chr4B" 87.097 31 4 0 6 36 8386292 8386322 0.023 39.2
"SNP_FB_0481015" "chr4B" 89.286 28 3 0 9 36 802516 802543 0.079 38.3
"SNP_FB_0481015" "chr4B" 89.286 28 3 0 9 36 2964349 2964322 0.079 38.3
"SNP_FB_0481015" "chr4B" 89.286 28 3 0 9 36 3307894 3307921 0.079 38.3
"SNP_FB_0481015" "chr4B" 89.286 28 3 0 9 36 3754799 3754826 0.079 38.3
"SNP_FB_0481015" "chr4B" 89.286 28 3 0 9 36 8513114 8513141 0.079 38.3
"SNP_FB_0481015" "chr4B" 89.286 28 3 0 9 36 8514026 8514053 0.079 38.3
"SNP_FB_0481015" "chr4B" 89.286 28 3 0 9 36 8715547 8715574 0.079 38.3
"SNP_FB_0481015" "chr4B" 89.286 28 3 0 9 36 11203701 11203674 0.079 38.3
"SNP_FB_0481015" "chr4B" 89.286 28 3 0 9 36 12364133 12364160 0.079 38.3
"SNP_FB_0481015" "chr4B" 89.286 28 3 0 9 36 13556484 13556457 0.079 38.3
"SNP_FB_0481015" "chr4B" 89.286 28 3 0 9 36 14847404 14847431 0.079 38.3
"SNP_FB_0481015" "chr4B" 89.286 28 3 0 9 36 19492194 19492221 0.079 38.3
"SNP_FB_0481015" "chr4B" 89.286 28 3 0 9 36 21181991 21181964 0.079 38.3
"SNP_FB_0481015" "chr4B" 92 25 2 0 13 37 3767774 3767798 0.079 37.4
"SNP_FB_0481015" "chr4B" 86.667 30 4 0 7 36 4556843 4556814 0.079 37.4
"SNP_FB_0481015" "chr4B" 82.857 35 6 0 9 43 8101320 8101286 0.079 37.4
"SNP_FB_0481015" "chr4B" 88.889 27 3 0 10 36 13228529 13228503 0.28 36.5
"SNP_FB_0481015" "chr4B" 86.207 29 4 0 9 37 4345980 4345952 0.28 35.6
"SNP_FB_0481015" "chr4B" 91.667 24 2 0 9 32 18498858 18498881 0.28 35.6
"SNP_FB_0481015" "chr4B" 91.667 24 2 0 9 32 19962460 19962483 0.28 35.6
"SNP_FB_0481015" "chr4B" 85.714 28 4 0 9 36 3912653 3912626 0.96 33.7
"SNP_FB_0481015" "chr4B" 91.304 23 2 0 10 32 9628106 9628128 0.96 33.7
"SNP_FB_0481015" "chr6B" 89.286 28 3 0 9 36 489106 489133 0.079 38.3
"SNP_FB_0481015" "chr6B" 89.286 28 3 0 9 36 2082799 2082826 0.079 38.3
"SNP_FB_0481015" "chr6B" 89.286 28 3 0 9 36 3251203 3251230 0.079 38.3
"SNP_FB_0481015" "chr6B" 89.286 28 3 0 9 36 4237053 4237080 0.079 38.3
"SNP_FB_0481015" "chr6B" 89.286 28 3 0 9 36 8452461 8452488 0.079 38.3
"SNP_FB_0481015" "chr6B" 89.286 28 3 0 9 36 17160772 17160799 0.079 38.3
"SNP_FB_0481015" "chr6B" 89.286 28 3 0 9 36 18330967 18330994 0.079 38.3
"SNP_FB_0481015" "chr6B" 89.286 28 3 0 9 36 19426394 19426367 0.079 38.3
"SNP_FB_0481015" "chr6B" 89.286 28 3 0 9 36 22511707 22511680 0.079 38.3
"SNP_FB_0481015" "chr6B" 89.286 28 3 0 9 36 22808444 22808471 0.079 38.3
"SNP_FB_0481015" "chr6B" 89.286 28 3 0 9 36 23660151 23660124 0.079 38.3
"SNP_FB_0481015" "chr6B" 89.286 28 3 0 9 36 24222983 24222956 0.079 38.3
"SNP_FB_0481015" "chr6B" 89.286 28 3 0 9 36 26337967 26337994 0.079 38.3
"SNP_FB_0481015" "chr6B" 88.889 27 3 0 10 36 5997797 5997771 0.28 36.5
"SNP_FB_0481015" "chr6B" 88.889 27 3 0 6 32 19905538 19905512 0.28 36.5
"SNP_FB_0481015" "chr6B" 88.889 27 3 0 10 36 28040424 28040398 0.28 36.5
"SNP_FB_0481015" "chr6B" 91.667 24 2 0 9 32 6055553 6055530 0.28 35.6
"SNP_FB_0481015" "chr6B" 91.667 24 2 0 9 32 8146156 8146133 0.28 35.6
"SNP_FB_0481015" "chr6B" 91.667 24 2 0 9 32 16005582 16005605 0.28 35.6
"SNP_FB_0481015" "chr6B" 91.667 24 2 0 9 32 20543710 20543687 0.28 35.6
"SNP_FB_0481015" "chr6B" 91.667 24 2 0 9 32 21236630 21236653 0.28 35.6
"SNP_FB_0481015" "chr6B" 91.667 24 2 0 13 36 28331291 28331268 0.28 35.6
"SNP_FB_0481015" "chr6B" 80.556 36 7 0 1 36 18830720 18830755 0.96 34.6
"SNP_FB_0481015" "chr6B" 88.462 26 3 0 7 32 19887518 19887493 0.96 34.6
"SNP_FB_0481015" "chr6B" 85.714 28 4 0 9 36 632091 632064 0.96 33.7
"SNP_FB_0481015" "chr6B" 85.714 28 4 0 9 36 3407385 3407358 0.96 33.7
"SNP_FB_0481015" "chr6B" 85.714 28 4 0 9 36 3421388 3421415 0.96 33.7
"SNP_FB_0481015" "chr6B" 91.304 23 2 0 10 32 10729657 10729635 0.96 33.7
"SNP_FB_0481015" "chr6B" 85.714 28 4 0 9 36 11659167 11659194 0.96 33.7
"SNP_FB_0481015" "chr6B" 85.714 28 4 0 9 36 20967381 20967408 0.96 33.7
"SNP_FB_0481015" "chr6B" 85.714 28 4 0 9 36 27420004 27419977 0.96 33.7
"SNP_FB_0481017" "chr13B" 100 50 0 0 1 50 29165809 29165858 4.08e-18 91.5
"SNP_FB_0481017" "chr13B" 76.596 47 11 0 1 47 28158953 28158907 0.28 36.5
"SNP_FB_0481017" "chr13B" 91.304 23 2 0 2 24 24149959 24149937 0.96 33.7
"SNP_FB_0481017" "chr5B" 80.851 47 9 0 1 47 9217577 9217531 0.000531 45.5
"SNP_FB_0481017" "chr3B" 78.571 42 9 0 6 47 23471472 23471513 0.28 36.5
"SNP_FB_0481017" "chr3B" 90.909 22 2 0 1 22 22086931 22086952 3.4 31.9
"SNP_FB_0481017" "chr10B" 78.571 42 9 0 1 42 24175887 24175846 0.28 36.5
"SNP_FB_0481017" "chr10B" 78.049 41 9 0 2 42 7011915 7011955 0.96 34.6
"SNP_FB_0481017" "chr15B" 100 19 0 0 1 19 11774763 11774781 0.28 35.6
"SNP_FB_0481017" "chr16B" 91.304 23 2 0 2 24 20701431 20701409 0.96 33.7
"SNP_FB_0481017" "chr8B" 88 25 3 0 8 32 23285982 23286006 3.4 32.8
"SNP_FB_0481017" "chr2B" 85.185 27 4 0 2 28 19539426 19539452 3.4 31.9
"SNP_FB_0481017" "chr2B" 85.185 27 4 0 2 28 19551175 19551201 3.4 31.9
"SNP_FB_0481017" "chr4B" 100 17 0 0 30 46 23304676 23304660 3.4 31.9
"SNP_FB_0481017" "chr6B" 76.19 42 10 0 1 42 6928876 6928917 3.4 31.9
"SNP_FB_0481017" "chr6B" 76.19 42 10 0 1 42 12296660 12296619 3.4 31.9
"SNP_FB_0481021" "chr13B" 100 50 0 0 1 50 29166145 29166194 4.08e-18 91.5
"SNP_FB_0481021" "chr13B" 74.468 47 12 0 4 50 22965862 22965816 3.4 31.9
"SNP_FB_0481021" "chr13B" 74.468 47 12 0 4 50 31271965 31271919 3.4 31.9
"SNP_FB_0481021" "chr15B" 85.106 47 7 0 3 49 26164224 26164178 1.03e-06 54.5
"SNP_FB_0481021" "chr15B" 82.609 46 8 0 4 49 34702943 34702988 4.36e-05 48.2
"SNP_FB_0481021" "chr15B" 79.167 48 10 0 3 50 27320712 27320665 0.002 42.8
"SNP_FB_0481021" "chr15B" 79.487 39 7 1 12 49 3309018 3308980 3.4 31.9
"SNP_FB_0481021" "chr15B" 100 17 0 0 21 37 35254249 35254233 3.4 31.9
"SNP_FB_0481021" "chr9B" 91.176 34 3 0 1 34 30637443 30637476 4.36e-05 49.1
"SNP_FB_0481021" "chr9B" 84.848 33 3 1 11 41 32524773 32524741 0.28 35.6
"SNP_FB_0481021" "chr16B" 84.091 44 7 0 5 48 19111592 19111635 4.36e-05 49.1
"SNP_FB_0481021" "chr16B" 79.167 48 10 0 3 50 25111739 25111786 0.002 42.8
"SNP_FB_0481021" "chr16B" 78.723 47 10 0 4 50 20932921 20932875 0.006 41
"SNP_FB_0481021" "chr16B" 78.261 46 10 0 3 48 8728301 8728256 0.023 39.2
"SNP_FB_0481021" "chr16B" 80.488 41 8 0 4 44 9706538 9706498 0.023 39.2
"SNP_FB_0481021" "chr16B" 90.909 22 2 0 19 40 2291173 2291152 3.4 31.9
"SNP_FB_0481021" "chr16B" 90.909 22 2 0 6 27 3641836 3641857 3.4 31.9
"SNP_FB_0481021" "chr16B" 74.468 47 12 0 4 50 25034950 25034996 3.4 31.9
"SNP_FB_0481021" "chr5B" 82.609 46 8 0 3 48 20661283 20661328 4.36e-05 48.2
"SNP_FB_0481021" "chr5B" 77.083 48 11 0 3 50 25962883 25962836 0.079 38.3
"SNP_FB_0481021" "chr5B" 76 50 12 0 1 50 4857106 4857155 0.079 37.4
"SNP_FB_0481021" "chr5B" 95 20 1 0 19 38 48171035 48171054 3.4 32.8
"SNP_FB_0481021" "chr5B" 85.185 27 4 0 2 28 34758019 34757993 3.4 31.9
"SNP_FB_0481021" "chr17B" 81.25 48 9 0 3 50 24068014 24067967 0.000152 47.3
"SNP_FB_0481021" "chr17B" 76.596 47 11 0 3 49 17987737 17987783 0.28 36.5
"SNP_FB_0481021" "chr11B" 82.222 45 8 0 3 47 38730645 38730601 0.000152 46.4
"SNP_FB_0481021" "chr11B" 95.652 23 1 0 5 27 4237684 4237706 0.079 38.3
"SNP_FB_0481021" "chr11B" 76.596 47 11 0 3 49 36131664 36131710 0.28 36.5
"SNP_FB_0481021" "chr11B" 92 25 1 1 16 40 34116881 34116858 0.96 33.7
"SNP_FB_0481021" "chr11B" 90.909 22 2 0 5 26 4238050 4238071 3.4 31.9
"SNP_FB_0481021" "chr11B" 81.25 32 6 0 13 44 14899337 14899368 3.4 31.9
"SNP_FB_0481021" "chr1B" 80.851 47 9 0 4 50 18866912 18866866 0.000531 45.5
"SNP_FB_0481021" "chr1B" 75 48 12 0 3 50 5440726 5440679 0.96 33.7
"SNP_FB_0481021" "chr1B" 75 48 12 0 3 50 10312442 10312395 0.96 33.7
"SNP_FB_0481021" "chr1B" 91.304 23 2 0 11 33 15054342 15054320 0.96 33.7
"SNP_FB_0481021" "chr1B" 100 18 0 0 10 27 25376120 25376137 0.96 33.7
"SNP_FB_0481021" "chr1B" 75.556 45 11 0 4 48 15126788 15126744 3.4 32.8
"SNP_FB_0481021" "chr6B" 80.435 46 9 0 3 48 5998618 5998663 0.002 43.7
"SNP_FB_0481021" "chr6B" 79.167 48 10 0 3 50 8976730 8976683 0.002 42.8
"SNP_FB_0481021" "chr6B" 82.051 39 5 1 14 50 6890446 6890408 0.079 37.4
"SNP_FB_0481021" "chr3B" 81.395 43 8 0 8 50 18240576 18240534 0.002 42.8
"SNP_FB_0481021" "chr7B" 79.167 48 10 0 3 50 11409015 11409062 0.002 42.8
"SNP_FB_0481021" "chr7B" 79.167 48 10 0 3 50 14001318 14001271 0.002 42.8
"SNP_FB_0481021" "chr4B" 78.723 47 10 0 4 50 14046042 14046088 0.006 41
"SNP_FB_0481021" "chr4B" 76.596 47 11 0 3 49 9359577 9359623 0.28 36.5
"SNP_FB_0481021" "chr4B" 76.596 47 11 0 3 49 9430793 9430839 0.28 36.5
"SNP_FB_0481021" "chr8B" 87.097 31 4 0 19 49 25617695 25617725 0.023 39.2
"SNP_FB_0481021" "chr8B" 77.083 48 11 0 3 50 8937932 8937979 0.079 38.3
"SNP_FB_0481021" "chr8B" 79.487 39 7 1 12 49 8976019 8975981 3.4 31.9
"SNP_FB_0481021" "chr10B" 76.596 47 11 0 4 50 26375693 26375647 0.28 36.5
"SNP_FB_0481021" "chr10B" 85.714 28 1 1 10 34 6964823 6964850 3.4 31.9
"SNP_FB_0481021" "chr12B" 88.462 26 3 0 7 32 17769863 17769838 0.96 34.6
"SNP_FB_0481021" "chr14B" 75 48 12 0 3 50 17640942 17640895 0.96 33.7
"SNP_FB_0481021" "chr14B" 75.556 45 11 0 5 49 10188877 10188921 3.4 32.8
"SNP_FB_0481021" "chr14B" 100 17 0 0 17 33 896633 896649 3.4 31.9
"SNP_FB_0481283" "chr2B" 100 50 0 0 1 50 17101397 17101446 4.08e-18 91.5
"SNP_FB_0481283" "chr2B" 90.909 22 2 0 13 34 26332134 26332113 3.4 31.9
"SNP_FB_0481283" "chr4B" 85.366 41 6 0 1 41 6748357 6748397 4.36e-05 48.2
"SNP_FB_0481283" "chr12B" 88.889 27 3 0 13 39 5652285 5652259 0.28 36.5
"SNP_FB_0481283" "chr12B" 95.455 22 1 0 19 40 13536085 13536106 0.28 36.5
"SNP_FB_0481283" "chr3B" 95.238 21 1 0 18 38 32784957 32784937 0.96 34.6
"SNP_FB_0481283" "chr3B" 95.238 21 1 0 18 38 32814307 32814287 0.96 34.6
"SNP_FB_0481283" "chr3B" 95.238 21 1 0 18 38 32827148 32827128 0.96 34.6
"SNP_FB_0481283" "chr3B" 86.207 29 3 1 17 44 13318104 13318132 3.4 31.9
"SNP_FB_0481283" "chr7B" 95 20 1 0 17 36 3553570 3553589 3.4 32.8
"SNP_FB_0481283" "chr7B" 100 17 0 0 30 46 10837106 10837090 3.4 31.9
"SNP_FB_0481283" "chr7B" 85.185 27 4 0 1 27 23217177 23217203 3.4 31.9
"SNP_FB_0481283" "chr11B" 95 20 1 0 27 46 3402622 3402603 3.4 32.8
"SNP_FB_0481283" "chr15B" 95 20 1 0 27 46 44870628 44870609 3.4 32.8
"SNP_FB_0481283" "chr15B" 95 20 1 0 27 46 44879743 44879724 3.4 32.8
"SNP_FB_0481283" "chr5B" 90.909 22 2 0 17 38 5940497 5940476 3.4 31.9
"SNP_FB_0481283" "chr10B" 81.25 32 6 0 11 42 33006435 33006404 3.4 31.9
"SNP_FB_0481283" "chr17B" 100 17 0 0 22 38 14253432 14253448 3.4 31.9
"SNP_FB_0481283" "chr17B" 100 17 0 0 22 38 14265793 14265809 3.4 31.9
"SNP_FB_0481284" "chr2B" 100 50 0 0 1 50 17101665 17101616 4.08e-18 91.5
"SNP_FB_0481284" "chr14B" 95.455 22 1 0 13 34 27155157 27155178 0.28 36.5
"SNP_FB_0481284" "chr17B" 88 25 3 0 2 26 6515571 6515595 3.4 32.8
"SNP_FB_0481284" "chr17B" 90.909 22 2 0 4 25 8000813 8000834 3.4 31.9
"SNP_FB_0481284" "chr1B" 100 17 0 0 12 28 12206448 12206432 3.4 31.9
"SNP_FB_0481284" "chr1B" 100 17 0 0 12 28 12217100 12217084 3.4 31.9
"SNP_FB_0481284" "chr11B" 100 17 0 0 2 18 15801657 15801641 3.4 31.9
"SNP_FB_0481285" "chr2B" 100 50 0 0 1 50 17102063 17102112 4.08e-18 91.5
"SNP_FB_0481285" "chr2B" 84.848 33 5 0 16 48 9390744 9390712 0.079 38.3
"SNP_FB_0481285" "chr2B" 95.652 23 1 0 28 50 11700935 11700957 0.079 38.3
"SNP_FB_0481285" "chr2B" 100 17 0 0 31 47 23607217 23607201 3.4 31.9
"SNP_FB_0481285" "chr11B" 95.455 22 1 0 29 50 22454383 22454362 0.28 36.5
"SNP_FB_0481285" "chr11B" 100 17 0 0 31 47 16255267 16255283 3.4 31.9
"SNP_FB_0481285" "chr11B" 100 17 0 0 31 47 18925579 18925595 3.4 31.9
"SNP_FB_0481285" "chr11B" 100 17 0 0 31 47 19418477 19418461 3.4 31.9
"SNP_FB_0481285" "chr8B" 91.667 24 2 0 2 25 28481570 28481593 0.28 35.6
"SNP_FB_0481285" "chr8B" 100 17 0 0 31 47 24484670 24484686 3.4 31.9
"SNP_FB_0481285" "chr8B" 100 17 0 0 31 47 24495981 24495997 3.4 31.9
"SNP_FB_0481285" "chr4B" 82.353 34 3 1 9 42 2489059 2489089 0.96 33.7
"SNP_FB_0481285" "chr4B" 100 17 0 0 31 47 8882975 8882991 3.4 31.9
"SNP_FB_0481285" "chr12B" 88.889 27 1 1 17 41 13709128 13709154 0.96 33.7
"SNP_FB_0481285" "chr12B" 88 25 3 0 2 26 17770042 17770066 3.4 32.8
"SNP_FB_0481285" "chr12B" 85.185 27 4 0 5 31 2094456 2094482 3.4 31.9
"SNP_FB_0481285" "chr12B" 100 17 0 0 30 46 15666073 15666089 3.4 31.9
"SNP_FB_0481285" "chr3B" 95 20 1 0 30 49 22271815 22271834 3.4 32.8
"SNP_FB_0481285" "chr3B" 100 17 0 0 31 47 14306129 14306113 3.4 31.9
"SNP_FB_0481285" "chr3B" 100 17 0 0 31 47 22804423 22804439 3.4 31.9
"SNP_FB_0481285" "chr6B" 95.455 22 0 1 2 22 2230187 2230208 3.4 32.8
"SNP_FB_0481285" "chr6B" 90.909 22 2 0 3 24 5478327 5478348 3.4 31.9
"SNP_FB_0481285" "chr6B" 100 17 0 0 31 47 9288496 9288480 3.4 31.9
"SNP_FB_0481285" "chr14B" 95 20 1 0 30 49 10163068 10163087 3.4 32.8
"SNP_FB_0481285" "chr14B" 100 17 0 0 31 47 11750439 11750423 3.4 31.9
"SNP_FB_0481285" "chr1B" 100 17 0 0 31 47 4623596 4623580 3.4 31.9
"SNP_FB_0481285" "chr1B" 100 17 0 0 5 21 18814782 18814766 3.4 31.9
"SNP_FB_0481285" "chr5B" 100 17 0 0 31 47 12558760 12558744 3.4 31.9
"SNP_FB_0481285" "chr5B" 100 17 0 0 31 47 12841589 12841573 3.4 31.9
"SNP_FB_0481285" "chr5B" 100 17 0 0 31 47 15067160 15067176 3.4 31.9
"SNP_FB_0481285" "chr5B" 100 17 0 0 34 50 27375619 27375635 3.4 31.9
"SNP_FB_0481285" "chr5B" 100 17 0 0 34 50 33749812 33749796 3.4 31.9
"SNP_FB_0481285" "chr5B" 100 17 0 0 31 47 36204359 36204375 3.4 31.9
"SNP_FB_0481285" "chr9B" 100 17 0 0 34 50 11341485 11341469 3.4 31.9
"SNP_FB_0481285" "chr10B" 100 17 0 0 31 47 5665287 5665271 3.4 31.9
"SNP_FB_0481285" "chr13B" 81.818 33 3 1 10 42 14112362 14112391 3.4 31.9
"SNP_FB_0481285" "chr13B" 100 17 0 0 31 47 26790508 26790492 3.4 31.9
"SNP_FB_0481285" "chr13B" 100 17 0 0 31 47 32960893 32960877 3.4 31.9
"SNP_FB_0481285" "chr13B" 100 17 0 0 31 47 35639273 35639257 3.4 31.9
"SNP_FB_0481285" "chr15B" 100 17 0 0 31 47 24504183 24504167 3.4 31.9
"SNP_FB_0481285" "chr15B" 80 40 4 2 13 50 38418523 38418486 3.4 31.9
"SNP_FB_0481285" "chr16B" 100 17 0 0 34 50 4731342 4731358 3.4 31.9
"SNP_FB_0481285" "chr16B" 100 17 0 0 34 50 13069279 13069295 3.4 31.9
"SNP_FB_0481285" "chr16B" 100 17 0 0 34 50 19820940 19820956 3.4 31.9
"SNP_FB_0481285" "chr16B" 100 17 0 0 31 47 24211937 24211921 3.4 31.9
"SNP_FB_0481298" "chr2B" 100 50 0 0 1 50 17103945 17103994 4.08e-18 91.5
"SNP_FB_0481298" "chr14B" 91.304 23 2 0 10 32 4957356 4957378 0.96 33.7
"SNP_FB_0481298" "chr6B" 95 20 1 0 20 39 5638121 5638102 3.4 32.8
"SNP_FB_0481298" "chr6B" 95 20 1 0 20 39 27309030 27309011 3.4 32.8
"SNP_FB_0481298" "chr6B" 100 17 0 0 20 36 25170827 25170811 3.4 31.9
"SNP_FB_0481298" "chr9B" 90.909 22 2 0 11 32 33540310 33540331 3.4 31.9
"SNP_FB_0481298" "chr11B" 90.909 22 2 0 11 32 21490318 21490297 3.4 31.9
"SNP_FB_0481298" "chr13B" 90.909 22 2 0 11 32 22813865 22813886 3.4 31.9
"SNP_FB_0481298" "chr13B" 90.909 22 2 0 11 32 22825678 22825699 3.4 31.9
"SNP_FB_0481301" "chr2B" 96 50 2 0 1 50 17104463 17104414 2.11e-15 82.4
"SNP_FB_0481301" "chr15B" 83.333 36 6 0 15 50 11282426 11282461 0.023 39.2
"SNP_FB_0481301" "chr15B" 79.487 39 7 1 5 43 11872582 11872619 3.4 31.9
"SNP_FB_0481301" "chr4B" 82.353 34 6 0 17 50 21673981 21674014 0.28 35.6
"SNP_FB_0481301" "chr4B" 82.353 34 6 0 17 50 21679550 21679583 0.28 35.6
"SNP_FB_0481301" "chr10B" 88.462 26 3 0 25 50 27405878 27405853 0.96 34.6
"SNP_FB_0481301" "chr10B" 95 20 1 0 4 23 20523444 20523425 3.4 32.8
"SNP_FB_0481301" "chr10B" 95 20 1 0 4 23 20531364 20531345 3.4 32.8
"SNP_FB_0481301" "chr17B" 88.462 26 3 0 25 50 10826218 10826193 0.96 34.6
"SNP_FB_0481301" "chr17B" 100 17 0 0 1 17 1644597 1644613 3.4 31.9
"SNP_FB_0481301" "chr8B" 91.304 23 2 0 2 24 21808235 21808213 0.96 33.7
"SNP_FB_0481301" "chr9B" 95 20 1 0 1 20 13909150 13909131 3.4 32.8
"SNP_FB_0481301" "chr11B" 90.909 22 2 0 29 50 3413327 3413348 3.4 31.9
"SNP_FB_0481305" "chr2B" 92 50 4 0 1 50 17104790 17104839 1.1e-12 73.4
"SNP_FB_0481305" "chr2B" 84 50 8 0 1 50 28198257 28198306 2.94e-07 55.4
"SNP_FB_0481305" "chr2B" 80 50 10 0 1 50 3317567 3317518 0.000152 46.4
"SNP_FB_0481305" "chr2B" 88.235 34 4 0 1 34 30713046 30713079 0.000531 44.6
"SNP_FB_0481305" "chr2B" 83.333 36 6 0 1 36 30224382 30224347 0.023 39.2
"SNP_FB_0481305" "chr2B" 76 50 12 0 1 50 10613129 10613080 0.079 37.4
"SNP_FB_0481305" "chr2B" 85.714 28 4 0 23 50 7601454 7601481 0.96 33.7
"SNP_FB_0481305" "chr2B" 74 50 8 1 1 50 27145988 27146032 3.4 32.8
"SNP_FB_0481305" "chr2B" 95 20 1 0 30 49 35022282 35022301 3.4 32.8
"SNP_FB_0481305" "chr5B" 86 50 7 0 1 50 25201495 25201544 2.41e-08 59.9
"SNP_FB_0481305" "chr5B" 82 50 9 0 1 50 17990943 17990894 1.25e-05 50.9
"SNP_FB_0481305" "chr5B" 80 50 10 0 1 50 27053244 27053195 0.000152 46.4
"SNP_FB_0481305" "chr5B" 88.571 35 4 0 2 36 41437886 41437920 0.000152 46.4
"SNP_FB_0481305" "chr5B" 80.392 51 8 2 1 50 7274410 7274361 0.006 41
"SNP_FB_0481305" "chr5B" 80.392 51 8 2 1 50 7274656 7274607 0.006 41
"SNP_FB_0481305" "chr5B" 77.551 49 11 0 2 50 22995183 22995231 0.023 40.1
"SNP_FB_0481305" "chr5B" 77.551 49 11 0 2 50 30258347 30258395 0.023 40.1
"SNP_FB_0481305" "chr5B" 76 50 12 0 1 50 4935837 4935886 0.079 37.4
"SNP_FB_0481305" "chr5B" 76 50 12 0 1 50 13219448 13219399 0.079 37.4
"SNP_FB_0481305" "chr5B" 76 50 12 0 1 50 18758477 18758526 0.079 37.4
"SNP_FB_0481305" "chr5B" 90.909 22 2 0 27 48 41148583 41148604 3.4 31.9
"SNP_FB_0481305" "chr5B" 90.909 22 2 0 27 48 41175719 41175740 3.4 31.9
"SNP_FB_0481305" "chr3B" 84 50 8 0 1 50 70358 70407 2.94e-07 55.4
"SNP_FB_0481305" "chr3B" 82 50 9 0 1 50 3444450 3444499 1.25e-05 50.9
"SNP_FB_0481305" "chr3B" 88.889 36 4 0 1 36 14587833 14587868 4.36e-05 48.2
"SNP_FB_0481305" "chr3B" 80 50 10 0 1 50 26057292 26057341 0.000152 46.4
"SNP_FB_0481305" "chr3B" 78 50 11 0 1 50 31615655 31615606 0.006 41.9
"SNP_FB_0481305" "chr3B" 81.081 37 7 0 14 50 9829353 9829317 0.28 36.5
"SNP_FB_0481305" "chr3B" 78.049 41 9 0 6 46 14826824 14826864 0.96 34.6
"SNP_FB_0481305" "chr3B" 75 48 12 0 1 48 26798294 26798247 0.96 33.7
"SNP_FB_0481305" "chr11B" 83.673 49 8 0 2 50 10100878 10100926 1.03e-06 53.6
"SNP_FB_0481305" "chr11B" 80 50 10 0 1 50 10465711 10465760 0.000152 46.4
"SNP_FB_0481305" "chr11B" 77.551 49 11 0 1 49 4787075 4787027 0.023 40.1
"SNP_FB_0481305" "chr11B" 77.551 49 11 0 2 50 10753865 10753913 0.023 40.1
"SNP_FB_0481305" "chr11B" 76 50 12 0 1 50 8929678 8929727 0.079 37.4
"SNP_FB_0481305" "chr11B" 76 50 12 0 1 50 35126984 35126935 0.079 37.4
"SNP_FB_0481305" "chr14B" 82 50 9 0 1 50 13874813 13874764 1.25e-05 50.9
"SNP_FB_0481305" "chr14B" 80 50 10 0 1 50 3036905 3036856 0.000152 46.4
"SNP_FB_0481305" "chr14B" 78 50 11 0 1 50 13746314 13746363 0.006 41.9
"SNP_FB_0481305" "chr14B" 79.592 49 9 1 2 50 21106914 21106867 0.006 41
"SNP_FB_0481305" "chr14B" 77.551 49 11 0 2 50 20098906 20098954 0.023 40.1
"SNP_FB_0481305" "chr14B" 77.551 49 11 0 2 50 20099188 20099236 0.023 40.1
"SNP_FB_0481305" "chr14B" 76 50 12 0 1 50 2986593 2986642 0.079 37.4
"SNP_FB_0481305" "chr14B" 90.909 22 2 0 23 44 9101934 9101913 3.4 31.9
"SNP_FB_0481305" "chr14B" 100 17 0 0 30 46 16146901 16146917 3.4 31.9
"SNP_FB_0481305" "chr15B" 82 50 9 0 1 50 17821300 17821251 1.25e-05 50.9
"SNP_FB_0481305" "chr15B" 82 50 9 0 1 50 18442385 18442336 1.25e-05 50.9
"SNP_FB_0481305" "chr15B" 82 50 9 0 1 50 32941160 32941209 1.25e-05 50.9
"SNP_FB_0481305" "chr15B" 78 50 11 0 1 50 15853412 15853461 0.006 41.9
"SNP_FB_0481305" "chr15B" 89.286 28 3 0 23 50 35614044 35614017 0.079 38.3
"SNP_FB_0481305" "chr15B" 86.207 29 4 0 22 50 15845023 15845051 0.28 35.6
"SNP_FB_0481305" "chr15B" 79.07 43 8 1 2 44 14221936 14221895 0.96 34.6
"SNP_FB_0481305" "chr15B" 74 50 13 0 1 50 11992915 11992964 3.4 32.8
"SNP_FB_0481305" "chr15B" 74 50 13 0 1 50 39704851 39704802 3.4 32.8
"SNP_FB_0481305" "chr17B" 82 50 9 0 1 50 23126670 23126719 1.25e-05 50.9
"SNP_FB_0481305" "chr17B" 80 50 10 0 1 50 1661427 1661476 0.000152 46.4
"SNP_FB_0481305" "chr17B" 77.551 49 11 0 2 50 18574450 18574498 0.023 40.1
"SNP_FB_0481305" "chr17B" 76 50 12 0 1 50 12322957 12322908 0.079 37.4
"SNP_FB_0481305" "chr17B" 84.375 32 5 0 19 50 6962437 6962406 0.28 36.5
"SNP_FB_0481305" "chr17B" 87.879 33 2 2 17 48 407991 407960 0.28 35.6
"SNP_FB_0481305" "chr17B" 75 48 12 0 3 50 18990454 18990407 0.96 33.7
"SNP_FB_0481305" "chr6B" 80 50 10 0 1 50 10862103 10862054 0.000152 46.4
"SNP_FB_0481305" "chr6B" 80 50 10 0 1 50 26629473 26629522 0.000152 46.4
"SNP_FB_0481305" "chr6B" 80 50 9 1 1 50 14831967 14832015 0.002 42.8
"SNP_FB_0481305" "chr6B" 80 50 4 2 1 50 25017141 25017184 0.002 42.8
"SNP_FB_0481305" "chr6B" 80 50 4 2 1 50 25034918 25034961 0.002 42.8
"SNP_FB_0481305" "chr6B" 78.431 51 10 1 1 50 2527103 2527153 0.023 40.1
"SNP_FB_0481305" "chr6B" 87.879 33 3 1 12 44 4200929 4200898 0.023 39.2
"SNP_FB_0481305" "chr6B" 83.333 36 6 0 1 36 22927722 22927687 0.023 39.2
"SNP_FB_0481305" "chr6B" 76 50 12 0 1 50 9336212 9336163 0.079 37.4
"SNP_FB_0481305" "chr6B" 84.375 32 5 0 19 50 31090773 31090742 0.28 36.5
"SNP_FB_0481305" "chr6B" 91.667 24 2 0 15 38 26698828 26698805 0.28 35.6
"SNP_FB_0481305" "chr6B" 80.556 36 7 0 1 36 30105786 30105821 0.96 34.6
"SNP_FB_0481305" "chr6B" 74 50 13 0 1 50 1131728 1131679 3.4 32.8
"SNP_FB_0481305" "chr6B" 100 17 0 0 30 46 21897110 21897094 3.4 31.9
"SNP_FB_0481305" "chr8B" 80 50 10 0 1 50 2248479 2248430 0.000152 46.4
"SNP_FB_0481305" "chr8B" 80 50 10 0 1 50 22823213 22823262 0.000152 46.4
"SNP_FB_0481305" "chr8B" 77.551 49 11 0 2 50 16540419 16540467 0.023 40.1
"SNP_FB_0481305" "chr8B" 84.375 32 5 0 19 50 8370952 8370983 0.28 36.5
"SNP_FB_0481305" "chr8B" 75.51 49 12 0 1 49 11597566 11597614 0.28 35.6
"SNP_FB_0481305" "chr8B" 100 17 0 0 34 50 2361862 2361878 3.4 31.9
"SNP_FB_0481305" "chr8B" 100 17 0 0 30 46 8949084 8949100 3.4 31.9
"SNP_FB_0481305" "chr8B" 81.25 32 6 0 19 50 11160211 11160242 3.4 31.9
"SNP_FB_0481305" "chr10B" 80 50 10 0 1 50 29950534 29950583 0.000152 46.4
"SNP_FB_0481305" "chr10B" 80 50 9 1 1 50 24361279 24361327 0.002 42.8
"SNP_FB_0481305" "chr10B" 78 50 11 0 1 50 29947263 29947312 0.006 41.9
"SNP_FB_0481305" "chr10B" 77.551 49 11 0 2 50 16542645 16542693 0.023 40.1
"SNP_FB_0481305" "chr10B" 82.857 35 6 0 2 36 28083177 28083143 0.079 37.4
"SNP_FB_0481305" "chr10B" 78.431 51 8 2 1 50 32313777 32313729 0.079 37.4
"SNP_FB_0481305" "chr10B" 93.103 29 0 2 23 50 35593450 35593423 0.079 37.4
"SNP_FB_0481305" "chr10B" 80.556 36 7 0 1 36 6246106 6246141 0.96 34.6
"SNP_FB_0481305" "chr10B" 84.848 33 4 1 18 50 35825016 35824985 0.96 34.6
"SNP_FB_0481305" "chr10B" 84.848 33 4 1 18 50 35831904 35831873 0.96 34.6
"SNP_FB_0481305" "chr10B" 91.304 23 2 0 16 38 26039913 26039891 0.96 33.7
"SNP_FB_0481305" "chr10B" 85.714 28 4 0 23 50 37965532 37965559 0.96 33.7
"SNP_FB_0481305" "chr10B" 74 50 13 0 1 50 26306493 26306444 3.4 32.8
"SNP_FB_0481305" "chr12B" 80 50 10 0 1 50 931256 931207 0.000152 46.4
"SNP_FB_0481305" "chr12B" 78 50 11 0 1 50 8893143 8893192 0.006 41.9
"SNP_FB_0481305" "chr12B" 89.286 28 3 0 23 50 20237487 20237514 0.079 38.3
"SNP_FB_0481305" "chr12B" 82.927 41 1 3 2 42 10580324 10580290 0.28 35.6
"SNP_FB_0481305" "chr12B" 85.714 28 4 0 23 50 20250253 20250280 0.96 33.7
"SNP_FB_0481305" "chr13B" 79.592 49 10 0 2 50 10512937 10512889 0.000531 44.6
"SNP_FB_0481305" "chr13B" 80 50 9 1 1 50 13214 13166 0.002 42.8
"SNP_FB_0481305" "chr13B" 78 50 11 0 1 50 25864743 25864694 0.006 41.9
"SNP_FB_0481305" "chr13B" 83.333 36 6 0 1 36 5570128 5570163 0.023 39.2
"SNP_FB_0481305" "chr13B" 81.081 37 7 0 14 50 21174152 21174188 0.28 36.5
"SNP_FB_0481305" "chr13B" 100 17 0 0 30 46 15588203 15588219 3.4 31.9
"SNP_FB_0481305" "chr16B" 80.392 51 9 1 1 50 24907804 24907754 0.000531 44.6
"SNP_FB_0481305" "chr16B" 81.25 48 8 1 1 48 3960524 3960478 0.002 43.7
"SNP_FB_0481305" "chr16B" 78 50 11 0 1 50 19990754 19990705 0.006 41.9
"SNP_FB_0481305" "chr16B" 76 50 12 0 1 50 2828801 2828752 0.079 37.4
"SNP_FB_0481305" "chr16B" 76 50 12 0 1 50 5499625 5499674 0.079 37.4
"SNP_FB_0481305" "chr16B" 84.375 32 5 0 19 50 20806844 20806875 0.28 36.5
"SNP_FB_0481305" "chr16B" 88 25 3 0 23 47 24907947 24907971 3.4 32.8
"SNP_FB_0481305" "chr16B" 90.909 22 2 0 10 31 20057563 20057542 3.4 31.9
"SNP_FB_0481305" "chr1B" 79.167 48 10 0 1 48 22630539 22630586 0.002 42.8
"SNP_FB_0481305" "chr1B" 81.081 37 7 0 14 50 15052584 15052620 0.28 36.5
"SNP_FB_0481305" "chr4B" 83.333 36 6 0 1 36 17001630 17001595 0.023 39.2
"SNP_FB_0481305" "chr4B" 81.579 38 7 0 13 50 2872654 2872691 0.079 38.3
"SNP_FB_0481305" "chr4B" 84.848 33 5 0 18 50 13599593 13599561 0.079 38.3
"SNP_FB_0481305" "chr4B" 76 50 12 0 1 50 20009499 20009450 0.079 37.4
"SNP_FB_0481305" "chr4B" 76 50 12 0 1 50 21883874 21883923 0.079 37.4
"SNP_FB_0481305" "chr4B" 85.714 28 4 0 23 50 2825865 2825838 0.96 33.7
"SNP_FB_0481305" "chr4B" 85.714 28 4 0 23 50 21639940 21639913 0.96 33.7
"SNP_FB_0481305" "chr4B" 85.714 28 4 0 23 50 21883746 21883719 0.96 33.7
"SNP_FB_0481305" "chr4B" 80 35 7 0 2 36 22192810 22192844 3.4 32.8
"SNP_FB_0481305" "chr4B" 81.25 32 6 0 17 48 1960908 1960877 3.4 31.9
"SNP_FB_0481305" "chr9B" 77.083 48 11 0 1 48 18446672 18446625 0.079 38.3
"SNP_FB_0481305" "chr9B" 76 50 12 0 1 50 11481309 11481358 0.079 37.4
"SNP_FB_0481305" "chr9B" 76 50 12 0 1 50 23082981 23082932 0.079 37.4
"SNP_FB_0481305" "chr9B" 76.596 47 11 0 2 48 18475656 18475610 0.28 36.5
"SNP_FB_0481305" "chr9B" 77.273 44 10 0 1 44 15840586 15840543 0.28 35.6
"SNP_FB_0481305" "chr9B" 85.714 28 4 0 23 50 11703738 11703711 0.96 33.7
"SNP_FB_0481305" "chr9B" 85.714 28 4 0 23 50 28121919 28121946 0.96 33.7
"SNP_FB_0481305" "chr7B" 76 50 12 0 1 50 9828268 9828219 0.079 37.4
"SNP_FB_0481305" "chr7B" 76 50 12 0 1 50 13649887 13649936 0.079 37.4
"SNP_FB_0481305" "chr7B" 81.081 37 7 0 2 38 19204370 19204334 0.28 36.5
"SNP_FB_0481305" "chr7B" 75.51 49 12 0 2 50 4612196 4612148 0.28 35.6
"SNP_FB_0481305" "chr7B" 85.714 28 4 0 23 50 17343038 17343065 0.96 33.7
"SNP_FB_0481305" "chr7B" 74 50 13 0 1 50 23398525 23398476 3.4 32.8
"SNP_FB_0481305" "chr7B" 100 17 0 0 30 46 3725507 3725523 3.4 31.9
"SNP_FB_0481306" "chr2B" 96 50 2 0 1 50 17104907 17104956 2.11e-15 82.4
"SNP_FB_0481306" "chr2B" 81.25 48 9 0 3 50 33232905 33232952 0.000152 47.3
"SNP_FB_0481306" "chr2B" 81.25 48 9 0 3 50 33243414 33243461 0.000152 47.3
"SNP_FB_0481306" "chr2B" 82.927 41 7 0 10 50 16114561 16114601 0.002 43.7
"SNP_FB_0481306" "chr2B" 82.5 40 7 0 10 49 520146 520185 0.006 41.9
"SNP_FB_0481306" "chr2B" 78.723 47 10 0 4 50 8280993 8280947 0.006 41
"SNP_FB_0481306" "chr2B" 79.545 44 9 0 3 46 30224568 30224611 0.023 40.1
"SNP_FB_0481306" "chr2B" 80.488 41 8 0 10 50 2223581 2223621 0.023 39.2
"SNP_FB_0481306" "chr2B" 80.488 41 8 0 10 50 28198385 28198425 0.023 39.2
"SNP_FB_0481306" "chr2B" 77.083 48 11 0 3 50 6089409 6089456 0.079 38.3
"SNP_FB_0481306" "chr2B" 80 40 8 0 10 49 7601355 7601394 0.079 37.4
"SNP_FB_0481306" "chr2B" 76.596 47 11 0 3 49 16114319 16114365 0.28 36.5
"SNP_FB_0481306" "chr2B" 79.487 39 8 0 8 46 6016279 6016241 0.28 35.6
"SNP_FB_0481306" "chr2B" 79.487 39 8 0 12 50 28198003 28197965 0.28 35.6
"SNP_FB_0481306" "chr2B" 77.083 48 10 1 3 50 8907052 8907098 0.96 34.6
"SNP_FB_0481306" "chr2B" 85.714 28 4 0 1 28 37270857 37270884 0.96 33.7
"SNP_FB_0481306" "chr2B" 77.5 40 9 0 10 49 8801320 8801359 3.4 32.8
"SNP_FB_0481306" "chr2B" 74.468 47 12 0 3 49 2560635 2560589 3.4 31.9
"SNP_FB_0481306" "chr2B" 90.909 22 2 0 29 50 17445286 17445265 3.4 31.9
"SNP_FB_0481306" "chr12B" 84 50 8 0 1 50 22578796 22578747 2.94e-07 55.4
"SNP_FB_0481306" "chr12B" 80.952 42 8 0 9 50 8472225 8472266 0.006 41
"SNP_FB_0481306" "chr12B" 82.051 39 7 0 12 50 9598124 9598162 0.023 40.1
"SNP_FB_0481306" "chr12B" 81.579 38 7 0 13 50 19552469 19552432 0.079 38.3
"SNP_FB_0481306" "chr12B" 78.571 42 9 0 9 50 19429327 19429286 0.28 36.5
"SNP_FB_0481306" "chr12B" 76.596 47 11 0 4 50 23032134 23032088 0.28 36.5
"SNP_FB_0481306" "chr12B" 78.049 41 9 0 10 50 12422031 12422071 0.96 34.6
"SNP_FB_0481306" "chr12B" 78.947 38 8 0 12 49 2175770 2175807 0.96 33.7
"SNP_FB_0481306" "chr12B" 75 48 12 0 3 50 8471711 8471664 0.96 33.7
"SNP_FB_0481306" "chr12B" 75 48 12 0 3 50 15074510 15074557 0.96 33.7
"SNP_FB_0481306" "chr12B" 75 48 12 0 3 50 17956580 17956627 0.96 33.7
"SNP_FB_0481306" "chr12B" 91.304 23 2 0 1 23 19547006 19547028 0.96 33.7
"SNP_FB_0481306" "chr12B" 95 20 1 0 30 49 622901 622920 3.4 32.8
"SNP_FB_0481306" "chr12B" 95 20 1 0 30 49 635852 635871 3.4 32.8
"SNP_FB_0481306" "chr12B" 95 20 1 0 31 50 1709667 1709648 3.4 32.8
"SNP_FB_0481306" "chr12B" 77.551 49 9 2 3 50 4860024 4860071 3.4 32.8
"SNP_FB_0481306" "chr12B" 77.5 40 9 0 10 49 10640231 10640192 3.4 32.8
"SNP_FB_0481306" "chr12B" 77.5 40 9 0 10 49 10668589 10668550 3.4 32.8
"SNP_FB_0481306" "chr12B" 77.5 40 9 0 10 49 10718695 10718656 3.4 32.8
"SNP_FB_0481306" "chr12B" 100 17 0 0 19 35 19726660 19726676 3.4 31.9
"SNP_FB_0481306" "chr4B" 83.333 48 8 0 3 50 11627928 11627975 3.58e-06 51.8
"SNP_FB_0481306" "chr4B" 80 50 10 0 1 50 2823454 2823405 0.000152 46.4
"SNP_FB_0481306" "chr4B" 80.488 41 8 0 10 50 20249084 20249044 0.023 39.2
"SNP_FB_0481306" "chr4B" 77.083 48 11 0 3 50 1573878 1573831 0.079 38.3
"SNP_FB_0481306" "chr4B" 81.579 38 7 0 13 50 5486521 5486558 0.079 38.3
"SNP_FB_0481306" "chr4B" 77.083 48 11 0 3 50 16624404 16624451 0.079 38.3
"SNP_FB_0481306" "chr4B" 77.083 48 11 0 3 50 21883992 21884039 0.079 38.3
"SNP_FB_0481306" "chr4B" 80 40 8 0 10 49 1439823 1439784 0.079 37.4
"SNP_FB_0481306" "chr4B" 79.487 39 8 0 12 50 18638473 18638511 0.28 35.6
"SNP_FB_0481306" "chr4B" 76 50 9 1 1 50 19591689 19591735 0.28 35.6
"SNP_FB_0481306" "chr4B" 75 48 12 0 3 50 1442970 1442923 0.96 33.7
"SNP_FB_0481306" "chr4B" 75 48 12 0 3 50 19143416 19143463 0.96 33.7
"SNP_FB_0481306" "chr4B" 95 20 1 0 21 40 22291560 22291541 3.4 32.8
"SNP_FB_0481306" "chr9B" 83.333 48 8 0 3 50 35643375 35643328 3.58e-06 51.8
"SNP_FB_0481306" "chr9B" 81.25 48 9 0 3 50 14371580 14371533 0.000152 47.3
"SNP_FB_0481306" "chr9B" 81.25 48 9 0 3 50 14425584 14425537 0.000152 47.3
"SNP_FB_0481306" "chr9B" 82.927 41 7 0 10 50 33707160 33707200 0.002 43.7
"SNP_FB_0481306" "chr9B" 79.167 48 10 0 3 50 13363065 13363112 0.002 42.8
"SNP_FB_0481306" "chr9B" 82.857 35 6 0 3 37 6304686 6304652 0.079 37.4
"SNP_FB_0481306" "chr9B" 79.487 39 8 0 12 50 3722759 3722797 0.28 35.6
"SNP_FB_0481306" "chr9B" 79.487 39 8 0 12 50 18410902 18410864 0.28 35.6
"SNP_FB_0481306" "chr9B" 78.049 41 9 0 10 50 13860827 13860787 0.96 34.6
"SNP_FB_0481306" "chr9B" 77.5 40 9 0 10 49 4351184 4351223 3.4 32.8
"SNP_FB_0481306" "chr9B" 80 35 7 0 3 37 35628679 35628645 3.4 32.8
"SNP_FB_0481306" "chr9B" 100 17 0 0 11 27 7188358 7188374 3.4 31.9
"SNP_FB_0481306" "chr15B" 82 50 9 0 1 50 42188801 42188850 1.25e-05 50.9
"SNP_FB_0481306" "chr15B" 79.167 48 10 0 3 50 4564295 4564342 0.002 42.8
"SNP_FB_0481306" "chr15B" 79.167 48 10 0 3 50 19649877 19649830 0.002 42.8
"SNP_FB_0481306" "chr15B" 77.083 48 11 0 3 50 39704935 39704888 0.079 38.3
"SNP_FB_0481306" "chr15B" 78.049 41 9 0 10 50 3092365 3092325 0.96 34.6
"SNP_FB_0481306" "chr15B" 78.049 41 9 0 10 50 13349423 13349383 0.96 34.6
"SNP_FB_0481306" "chr15B" 78.049 41 9 0 10 50 13725454 13725414 0.96 34.6
"SNP_FB_0481306" "chr15B" 78.049 41 9 0 10 50 42849763 42849803 0.96 34.6
"SNP_FB_0481306" "chr15B" 75 48 12 0 3 50 11993034 11993081 0.96 33.7
"SNP_FB_0481306" "chr15B" 75 48 12 0 3 50 16523803 16523756 0.96 33.7
"SNP_FB_0481306" "chr15B" 75 48 12 0 3 50 18426025 18425978 0.96 33.7
"SNP_FB_0481306" "chr15B" 75 48 12 0 3 50 35169633 35169586 0.96 33.7
"SNP_FB_0481306" "chr15B" 75 48 12 0 3 50 41037737 41037784 0.96 33.7
"SNP_FB_0481306" "chr15B" 74 50 13 0 1 50 5506261 5506310 3.4 32.8
"SNP_FB_0481306" "chr15B" 74 50 13 0 1 50 5520081 5520130 3.4 32.8
"SNP_FB_0481306" "chr15B" 77.5 40 9 0 10 49 5621407 5621446 3.4 32.8
"SNP_FB_0481306" "chr15B" 90.909 22 2 0 23 44 7802878 7802857 3.4 31.9
"SNP_FB_0481306" "chr7B" 85.714 42 6 0 9 50 2327615 2327574 1.25e-05 50
"SNP_FB_0481306" "chr7B" 82.927 41 7 0 10 50 16100683 16100643 0.002 43.7
"SNP_FB_0481306" "chr7B" 82.5 40 7 0 10 49 16761201 16761240 0.006 41.9
"SNP_FB_0481306" "chr7B" 77.083 48 11 0 3 50 16834186 16834233 0.079 38.3
"SNP_FB_0481306" "chr7B" 81.579 38 7 0 12 49 22451451 22451414 0.079 38.3
"SNP_FB_0481306" "chr7B" 81.818 33 6 0 3 35 13649647 13649615 0.96 33.7
"SNP_FB_0481306" "chr7B" 75 48 12 0 3 50 16304572 16304525 0.96 33.7
"SNP_FB_0481306" "chr7B" 78.947 38 8 0 13 50 16761086 16761049 0.96 33.7
"SNP_FB_0481306" "chr7B" 81.818 33 6 0 3 35 18391005 18391037 0.96 33.7
"SNP_FB_0481306" "chr7B" 77.273 44 8 1 3 46 10705598 10705639 3.4 32.8
"SNP_FB_0481306" "chr7B" 74 50 13 0 1 50 14795453 14795502 3.4 32.8
"SNP_FB_0481306" "chr7B" 74.468 47 12 0 3 49 752410 752456 3.4 31.9
"SNP_FB_0481306" "chr7B" 90.909 22 2 0 2 23 4612078 4612057 3.4 31.9
"SNP_FB_0481306" "chr7B" 76.19 42 10 0 9 50 16761455 16761496 3.4 31.9
"SNP_FB_0481306" "chr10B" 85.714 42 6 0 9 50 5559948 5559907 1.25e-05 50
"SNP_FB_0481306" "chr10B" 79.167 48 10 0 3 50 5491838 5491791 0.002 42.8
"SNP_FB_0481306" "chr10B" 79.167 48 10 0 3 50 8138623 8138670 0.002 42.8
"SNP_FB_0481306" "chr10B" 79.167 48 6 1 3 50 37375212 37375169 0.006 41.9
"SNP_FB_0481306" "chr10B" 78 50 11 0 1 50 38310893 38310844 0.006 41.9
"SNP_FB_0481306" "chr10B" 77.083 48 11 0 3 50 5569236 5569283 0.079 38.3
"SNP_FB_0481306" "chr10B" 77.083 48 11 0 3 50 10122619 10122572 0.079 38.3
"SNP_FB_0481306" "chr10B" 81.081 37 7 0 13 49 2080323 2080287 0.28 36.5
"SNP_FB_0481306" "chr10B" 78.049 41 9 0 10 50 2025044 2025004 0.96 34.6
"SNP_FB_0481306" "chr10B" 78.049 41 9 0 10 50 39072906 39072866 0.96 34.6
"SNP_FB_0481306" "chr10B" 75 48 12 0 3 50 2172018 2171971 0.96 33.7
"SNP_FB_0481306" "chr10B" 91.304 23 2 0 1 23 35250498 35250476 0.96 33.7
"SNP_FB_0481306" "chr10B" 85.714 28 4 0 1 28 36094100 36094127 0.96 33.7
"SNP_FB_0481306" "chr10B" 83.333 30 5 0 6 35 30609947 30609976 3.4 32.8
"SNP_FB_0481306" "chr10B" 78.378 37 8 0 10 46 26067692 26067656 3.4 31.9
"SNP_FB_0481306" "chr5B" 85.366 41 6 0 10 50 737872 737912 4.36e-05 48.2
"SNP_FB_0481306" "chr5B" 85.366 41 6 0 10 50 40125345 40125385 4.36e-05 48.2
"SNP_FB_0481306" "chr5B" 81.25 48 9 0 3 50 24838810 24838763 0.000152 47.3
"SNP_FB_0481306" "chr5B" 81.25 48 9 0 3 50 30443773 30443726 0.000152 47.3
"SNP_FB_0481306" "chr5B" 81.25 48 9 0 3 50 34628446 34628493 0.000152 47.3
"SNP_FB_0481306" "chr5B" 80 50 10 0 1 50 27053126 27053077 0.000152 46.4
"SNP_FB_0481306" "chr5B" 86.486 37 5 0 14 50 18914085 18914049 0.000531 45.5
"SNP_FB_0481306" "chr5B" 82.927 41 7 0 10 50 23015760 23015800 0.002 43.7
"SNP_FB_0481306" "chr5B" 82.927 41 7 0 10 50 30258096 30258056 0.002 43.7
"SNP_FB_0481306" "chr5B" 79.167 48 10 0 3 50 1804996 1804949 0.002 42.8
"SNP_FB_0481306" "chr5B" 82.051 39 7 0 12 50 4019034 4018996 0.023 40.1
"SNP_FB_0481306" "chr5B" 82.051 39 7 0 11 49 7387662 7387624 0.023 40.1
"SNP_FB_0481306" "chr5B" 77.083 48 11 0 3 50 3350219 3350266 0.079 38.3
"SNP_FB_0481306" "chr5B" 77.083 48 11 0 3 50 28177276 28177323 0.079 38.3
"SNP_FB_0481306" "chr5B" 80 40 8 0 10 49 26701972 26702011 0.079 37.4
"SNP_FB_0481306" "chr5B" 82.857 35 6 0 3 37 42402163 42402129 0.079 37.4
"SNP_FB_0481306" "chr5B" 76.596 47 11 0 3 49 25985976 25986022 0.28 36.5
"SNP_FB_0481306" "chr5B" 77.273 44 10 0 3 46 16571685 16571642 0.28 35.6
"SNP_FB_0481306" "chr5B" 79.487 39 8 0 12 50 33869291 33869329 0.28 35.6
"SNP_FB_0481306" "chr5B" 78.049 41 9 0 10 50 20112254 20112294 0.96 34.6
"SNP_FB_0481306" "chr5B" 78.049 41 9 0 10 50 25223024 25222984 0.96 34.6
"SNP_FB_0481306" "chr5B" 91.304 23 2 0 1 23 6073228 6073206 0.96 33.7
"SNP_FB_0481306" "chr5B" 75 48 12 0 3 50 18757527 18757480 0.96 33.7
"SNP_FB_0481306" "chr5B" 75 48 12 0 3 50 25201253 25201206 0.96 33.7
"SNP_FB_0481306" "chr5B" 91.304 23 2 0 1 23 40907790 40907768 0.96 33.7
"SNP_FB_0481306" "chr5B" 80 35 7 0 3 37 7193367 7193401 3.4 32.8
"SNP_FB_0481306" "chr5B" 80 35 7 0 3 37 7193637 7193671 3.4 32.8
"SNP_FB_0481306" "chr5B" 74.468 47 12 0 3 49 38864499 38864545 3.4 31.9
"SNP_FB_0481306" "chr3B" 81.25 48 9 0 3 50 32564681 32564728 0.000152 47.3
"SNP_FB_0481306" "chr3B" 80.851 47 9 0 3 49 10959716 10959670 0.000531 45.5
"SNP_FB_0481306" "chr3B" 81.818 44 8 0 3 46 22694091 22694048 0.000531 44.6
"SNP_FB_0481306" "chr3B" 79.167 48 10 0 3 50 15702791 15702744 0.002 42.8
"SNP_FB_0481306" "chr3B" 79.167 48 10 0 3 50 28071715 28071668 0.002 42.8
"SNP_FB_0481306" "chr3B" 82.051 39 7 0 12 50 25222222 25222184 0.023 40.1
"SNP_FB_0481306" "chr3B" 89.286 28 3 0 1 28 2962431 2962458 0.079 38.3
"SNP_FB_0481306" "chr3B" 76 50 12 0 1 50 27107288 27107337 0.079 37.4
"SNP_FB_0481306" "chr3B" 76.596 47 11 0 1 47 4794518 4794472 0.28 36.5
"SNP_FB_0481306" "chr3B" 76.596 47 11 0 3 49 16476246 16476200 0.28 36.5
"SNP_FB_0481306" "chr3B" 78.049 41 9 0 10 50 23968502 23968462 0.96 34.6
"SNP_FB_0481306" "chr3B" 78.049 41 9 0 10 50 30607692 30607652 0.96 34.6
"SNP_FB_0481306" "chr3B" 75 48 12 0 3 50 7636914 7636961 0.96 33.7
"SNP_FB_0481306" "chr3B" 76.744 43 10 0 3 45 29907878 29907920 0.96 33.7
"SNP_FB_0481306" "chr3B" 77.551 49 9 2 3 50 1057177 1057130 3.4 32.8
"SNP_FB_0481306" "chr3B" 83.333 30 5 0 9 38 3444576 3444605 3.4 32.8
"SNP_FB_0481306" "chr3B" 85.185 27 4 0 3 29 14464099 14464073 3.4 31.9
"SNP_FB_0481306" "chr8B" 81.25 48 9 0 3 50 9704341 9704388 0.000152 47.3
"SNP_FB_0481306" "chr8B" 82.927 41 7 0 10 50 3767991 3767951 0.002 43.7
"SNP_FB_0481306" "chr8B" 79.167 48 10 0 3 50 4256814 4256767 0.002 42.8
"SNP_FB_0481306" "chr8B" 79.167 48 10 0 3 50 11160313 11160360 0.002 42.8
"SNP_FB_0481306" "chr8B" 78 50 11 0 1 50 6609359 6609408 0.006 41.9
"SNP_FB_0481306" "chr8B" 78.723 47 10 0 3 49 4780999 4781045 0.006 41
"SNP_FB_0481306" "chr8B" 82.051 39 7 0 12 50 25698357 25698319 0.023 40.1
"SNP_FB_0481306" "chr8B" 77.083 48 11 0 3 50 12172051 12172004 0.079 38.3
"SNP_FB_0481306" "chr8B" 81.579 38 7 0 13 50 22822958 22822921 0.079 38.3
"SNP_FB_0481306" "chr8B" 77.083 48 11 0 3 50 27107837 27107790 0.079 38.3
"SNP_FB_0481306" "chr8B" 82.857 35 6 0 3 37 6486618 6486652 0.079 37.4
"SNP_FB_0481306" "chr8B" 75.51 49 12 0 1 49 107224 107272 0.28 35.6
"SNP_FB_0481306" "chr8B" 78.049 41 9 0 10 50 5595499 5595539 0.96 34.6
"SNP_FB_0481306" "chr8B" 95 20 1 0 3 22 22823098 22823117 3.4 32.8
"SNP_FB_0481306" "chr8B" 76.19 42 10 0 9 50 9952357 9952316 3.4 31.9
"SNP_FB_0481306" "chr8B" 78.378 37 8 0 1 37 10582828 10582792 3.4 31.9
"SNP_FB_0481306" "chr14B" 83.721 43 7 0 3 45 9310813 9310855 0.000152 47.3
"SNP_FB_0481306" "chr14B" 79.167 48 10 0 3 50 6769761 6769714 0.002 42.8
"SNP_FB_0481306" "chr14B" 79.167 48 10 0 3 50 28406523 28406476 0.002 42.8
"SNP_FB_0481306" "chr14B" 83.784 37 6 0 10 46 7415660 7415624 0.006 41
"SNP_FB_0481306" "chr14B" 80.488 41 8 0 10 50 28856546 28856586 0.023 39.2
"SNP_FB_0481306" "chr14B" 81.579 38 7 0 1 38 20317295 20317332 0.079 38.3
"SNP_FB_0481306" "chr14B" 75 48 12 0 3 50 2190656 2190703 0.96 33.7
"SNP_FB_0481306" "chr14B" 75 48 12 0 3 50 7876278 7876325 0.96 33.7
"SNP_FB_0481306" "chr14B" 91.304 23 2 0 1 23 26238394 26238416 0.96 33.7
"SNP_FB_0481306" "chr14B" 80 35 7 0 1 35 16791665 16791699 3.4 32.8
"SNP_FB_0481306" "chr16B" 81.25 48 9 0 3 50 4058754 4058801 0.000152 47.3
"SNP_FB_0481306" "chr16B" 81.25 48 9 0 3 50 19616786 19616739 0.000152 47.3
"SNP_FB_0481306" "chr16B" 80 35 7 0 3 37 23907568 23907534 3.4 32.8
"SNP_FB_0481306" "chr17B" 81.25 48 9 0 3 50 868019 868066 0.000152 47.3
"SNP_FB_0481306" "chr17B" 80 50 10 0 1 50 27818184 27818135 0.000152 46.4
"SNP_FB_0481306" "chr17B" 79.167 48 10 0 3 50 9305662 9305709 0.002 42.8
"SNP_FB_0481306" "chr17B" 80.488 41 8 0 10 50 1452819 1452859 0.023 39.2
"SNP_FB_0481306" "chr17B" 82.857 35 6 0 3 37 10099384 10099350 0.079 37.4
"SNP_FB_0481306" "chr17B" 76 50 12 0 1 50 27610985 27611034 0.079 37.4
"SNP_FB_0481306" "chr17B" 75 48 12 0 3 50 22111640 22111593 0.96 33.7
"SNP_FB_0481306" "chr17B" 75 48 12 0 3 50 24404577 24404530 0.96 33.7
"SNP_FB_0481306" "chr17B" 74 50 13 0 1 50 4512826 4512777 3.4 32.8
"SNP_FB_0481306" "chr17B" 83.333 30 5 0 10 39 7730455 7730426 3.4 32.8
"SNP_FB_0481306" "chr17B" 78.571 42 8 1 9 50 21482264 21482224 3.4 32.8
"SNP_FB_0481306" "chr17B" 90.909 22 2 0 2 23 2425798 2425819 3.4 31.9
"SNP_FB_0481306" "chr17B" 90.909 22 2 0 2 23 2434661 2434682 3.4 31.9
"SNP_FB_0481306" "chr11B" 84.615 39 6 0 12 50 38004040 38004002 0.000531 44.6
"SNP_FB_0481306" "chr11B" 79.167 48 10 0 3 50 38650462 38650509 0.002 42.8
"SNP_FB_0481306" "chr11B" 78 50 11 0 1 50 4787291 4787340 0.006 41.9
"SNP_FB_0481306" "chr11B" 82.051 39 7 0 12 50 29823340 29823302 0.023 40.1
"SNP_FB_0481306" "chr11B" 80.488 41 8 0 10 50 5453479 5453519 0.023 39.2
"SNP_FB_0481306" "chr11B" 77.083 48 11 0 3 50 10465459 10465412 0.079 38.3
"SNP_FB_0481306" "chr11B" 76 50 12 0 1 50 27864344 27864393 0.079 37.4
"SNP_FB_0481306" "chr11B" 76 50 12 0 1 50 27874802 27874851 0.079 37.4
"SNP_FB_0481306" "chr11B" 79.487 39 8 0 12 50 32139855 32139817 0.28 35.6
"SNP_FB_0481306" "chr11B" 78.049 41 9 0 10 50 3126642 3126602 0.96 34.6
"SNP_FB_0481306" "chr11B" 88.462 26 3 0 12 37 10800794 10800769 0.96 34.6
"SNP_FB_0481306" "chr11B" 75 48 12 0 3 50 25572171 25572124 0.96 33.7
"SNP_FB_0481306" "chr11B" 77.5 40 9 0 10 49 5453329 5453368 3.4 32.8
"SNP_FB_0481306" "chr11B" 80 35 7 0 10 44 24966705 24966739 3.4 32.8
"SNP_FB_0481306" "chr11B" 77.5 40 9 0 10 49 26014532 26014571 3.4 32.8
"SNP_FB_0481306" "chr11B" 80 35 7 0 3 37 26061672 26061706 3.4 32.8
"SNP_FB_0481306" "chr11B" 78.378 37 8 0 1 37 3650091 3650055 3.4 31.9
"SNP_FB_0481306" "chr6B" 82.927 41 7 0 10 50 25280536 25280576 0.002 43.7
"SNP_FB_0481306" "chr6B" 80.952 42 8 0 3 44 12469171 12469212 0.006 41
"SNP_FB_0481306" "chr6B" 77.083 48 11 0 3 50 27805250 27805203 0.079 38.3
"SNP_FB_0481306" "chr6B" 77.083 48 11 0 3 50 29152148 29152101 0.079 38.3
"SNP_FB_0481306" "chr6B" 76.596 47 11 0 4 50 7703549 7703595 0.28 36.5
"SNP_FB_0481306" "chr6B" 78.571 42 9 0 9 50 30105537 30105496 0.28 36.5
"SNP_FB_0481306" "chr6B" 91.304 23 2 0 17 39 6918037 6918015 0.96 33.7
"SNP_FB_0481306" "chr6B" 75 48 12 0 3 50 7587087 7587040 0.96 33.7
"SNP_FB_0481306" "chr6B" 81.818 33 6 0 3 35 26629593 26629625 0.96 33.7
"SNP_FB_0481306" "chr6B" 77.5 40 9 0 10 49 22927831 22927792 3.4 32.8
"SNP_FB_0481306" "chr13B" 79.167 48 10 0 3 50 23127090 23127137 0.002 42.8
"SNP_FB_0481306" "chr13B" 79.167 48 10 0 3 50 23134538 23134585 0.002 42.8
"SNP_FB_0481306" "chr13B" 80.488 41 8 0 10 50 14760334 14760294 0.023 39.2
"SNP_FB_0481306" "chr13B" 80.488 41 8 0 10 50 28379794 28379754 0.023 39.2
"SNP_FB_0481306" "chr13B" 77.083 48 11 0 3 50 14205195 14205148 0.079 38.3
"SNP_FB_0481306" "chr13B" 76 50 12 0 1 50 19454437 19454486 0.079 37.4
"SNP_FB_0481306" "chr13B" 76.596 47 11 0 3 49 13328 13282 0.28 36.5
"SNP_FB_0481306" "chr13B" 95.238 21 1 0 3 23 5341937 5341957 0.96 34.6
"SNP_FB_0481306" "chr13B" 91.304 23 2 0 1 23 1730064 1730042 0.96 33.7
"SNP_FB_0481306" "chr13B" 75 48 12 0 3 50 21174258 21174305 0.96 33.7
"SNP_FB_0481306" "chr13B" 75 48 12 0 3 50 25864623 25864576 0.96 33.7
"SNP_FB_0481306" "chr13B" 75 48 12 0 3 50 32045918 32045871 0.96 33.7
"SNP_FB_0481306" "chr13B" 85.185 27 4 0 3 29 29924296 29924322 3.4 31.9
"SNP_FB_0481306" "chr1B" 76 50 12 0 1 50 24482189 24482140 0.079 37.4
"SNP_FB_0481306" "chr1B" 83.333 36 5 1 3 38 24606863 24606829 0.28 35.6
"SNP_FB_0481306" "chr1B" 75 48 12 0 3 50 10321389 10321342 0.96 33.7
"SNP_FB_0481306" "chr1B" 75 48 12 0 3 50 14873050 14873003 0.96 33.7
"SNP_FB_0481306" "chr1B" 75 48 12 0 3 50 14873254 14873207 0.96 33.7
"SNP_FB_0481306" "chr1B" 75 48 12 0 3 50 22630659 22630706 0.96 33.7
"SNP_FB_0481306" "chr1B" 77.5 40 9 0 10 49 19299777 19299738 3.4 32.8
"SNP_FB_0481306" "chr1B" 77.5 40 9 0 10 49 21922851 21922890 3.4 32.8
"SNP_FB_0481309" "chr2B" 100 50 0 0 1 50 17106128 17106079 4.08e-18 91.5
"SNP_FB_0481309" "chr13B" 85.714 28 4 0 3 30 29765574 29765601 0.96 33.7
"SNP_FB_0481309" "chr13B" 85.714 28 4 0 3 30 29775837 29775864 0.96 33.7
"SNP_FB_0481309" "chr8B" 90.909 22 2 0 3 24 17444064 17444043 3.4 31.9
"SNP_FB_0481309" "chr8B" 90.909 22 2 0 3 24 17457532 17457511 3.4 31.9
"SNP_FB_0481309" "chr8B" 90.909 22 2 0 3 24 17468231 17468210 3.4 31.9
"SNP_FB_0481309" "chr11B" 100 17 0 0 17 33 29144154 29144170 3.4 31.9
"SNP_FB_0481312" "chr2B" 100 50 0 0 1 50 17106644 17106595 4.08e-18 91.5
"SNP_FB_0481312" "chr2B" 82.353 34 5 1 5 38 697168 697200 3.4 31.9
"SNP_FB_0481312" "chr7B" 97.674 43 1 0 1 43 9753234 9753276 1.1e-12 74.3
"SNP_FB_0481312" "chr7B" 92 25 1 1 11 34 2668535 2668559 0.96 33.7
"SNP_FB_0481312" "chr7B" 95 20 1 0 11 30 22884496 22884477 3.4 32.8
"SNP_FB_0481312" "chr1B" 92 25 1 1 11 34 21619909 21619885 0.96 33.7
"SNP_FB_0481312" "chr1B" 95 20 1 0 11 30 26065241 26065222 3.4 32.8
"SNP_FB_0481312" "chr1B" 90.909 22 2 0 6 27 1456617 1456638 3.4 31.9
"SNP_FB_0481312" "chr1B" 100 17 0 0 19 35 13335483 13335467 3.4 31.9
"SNP_FB_0481312" "chr1B" 86.207 29 3 1 19 47 21535313 21535286 3.4 31.9
"SNP_FB_0481312" "chr15B" 100 18 0 0 20 37 33780961 33780944 0.96 33.7
"SNP_FB_0481312" "chr11B" 88.889 27 2 1 10 35 34804281 34804307 3.4 32.8
"SNP_FB_0481312" "chr3B" 100 17 0 0 19 35 3821088 3821104 3.4 31.9
"SNP_FB_0481312" "chr5B" 100 17 0 0 2 18 2695426 2695442 3.4 31.9
"SNP_FB_0481312" "chr5B" 100 17 0 0 31 47 4926288 4926272 3.4 31.9
"SNP_FB_0481312" "chr9B" 85.185 27 4 0 20 46 14910206 14910180 3.4 31.9
"SNP_FB_0481312" "chr9B" 100 17 0 0 14 30 16303592 16303576 3.4 31.9
"SNP_FB_0481312" "chr10B" 100 17 0 0 2 18 1245489 1245505 3.4 31.9
"SNP_FB_0481312" "chr17B" 91.667 24 1 1 8 30 11797120 11797097 3.4 31.9
"SNP_FB_0481312" "chr17B" 100 17 0 0 8 24 29736488 29736504 3.4 31.9
"SNP_FB_0481315" "chr2B" 100 50 0 0 1 50 17106947 17106898 4.08e-18 91.5
"SNP_FB_0481315" "chr2B" 88 25 3 0 13 37 36832382 36832358 3.4 32.8
"SNP_FB_0481315" "chr2B" 100 17 0 0 12 28 14635065 14635081 3.4 31.9
"SNP_FB_0481315" "chr2B" 100 17 0 0 21 37 36241065 36241081 3.4 31.9
"SNP_FB_0481315" "chr10B" 84.375 32 5 0 18 49 1693417 1693386 0.28 36.5
"SNP_FB_0481315" "chr7B" 91.667 24 2 0 2 25 4413037 4413014 0.28 35.6
"SNP_FB_0481315" "chr7B" 100 17 0 0 9 25 4543501 4543485 3.4 31.9
"SNP_FB_0481315" "chr7B" 85.185 27 4 0 8 34 14403876 14403850 3.4 31.9
"SNP_FB_0481315" "chr7B" 85.185 27 4 0 8 34 14414680 14414654 3.4 31.9
"SNP_FB_0481315" "chr3B" 88.462 26 3 0 11 36 32869384 32869359 0.96 34.6
"SNP_FB_0481315" "chr3B" 100 17 0 0 13 29 27954915 27954931 3.4 31.9
"SNP_FB_0481315" "chr5B" 80.556 36 7 0 13 48 19472025 19471990 0.96 34.6
"SNP_FB_0481315" "chr16B" 95.238 21 1 0 8 28 24666550 24666570 0.96 34.6
"SNP_FB_0481315" "chr1B" 95 20 1 0 1 20 23646830 23646811 3.4 32.8
"SNP_FB_0481315" "chr15B" 95 20 1 0 7 26 1617675 1617656 3.4 32.8
"SNP_FB_0481315" "chr6B" 86.207 29 3 1 18 46 25221972 25221999 3.4 31.9
"SNP_FB_0481315" "chr8B" 84.848 33 2 2 19 49 27264133 27264164 3.4 31.9
"SNP_FB_0481315" "chr11B" 100 17 0 0 28 44 11230810 11230826 3.4 31.9
"SNP_FB_0481315" "chr14B" 86.207 29 3 1 18 46 22300465 22300492 3.4 31.9
"SNP_FB_0481440" "chr2B" 100 50 0 0 1 50 17310041 17309992 4.08e-18 91.5
"SNP_FB_0481440" "chr2B" 91.111 45 4 0 5 49 24964118 24964074 5.67e-10 64.4
"SNP_FB_0481440" "chr2B" 89.362 47 5 0 3 49 17274153 17274107 1.98e-09 63.5
"SNP_FB_0481440" "chr2B" 85.714 49 7 0 1 49 21577761 21577809 8.42e-08 58.1
"SNP_FB_0481440" "chr2B" 94.444 36 2 0 14 49 27244804 27244769 8.42e-08 57.2
"SNP_FB_0481440" "chr2B" 85.106 47 7 0 3 49 22642985 22642939 1.03e-06 54.5
"SNP_FB_0481440" "chr2B" 83.673 49 8 0 1 49 16547079 16547127 1.03e-06 53.6
"SNP_FB_0481440" "chr2B" 86.364 44 6 0 4 47 38602990 38602947 1.03e-06 53.6
"SNP_FB_0481440" "chr2B" 84.783 46 7 0 4 49 3209867 3209822 3.58e-06 52.7
"SNP_FB_0481440" "chr2B" 84.783 46 7 0 4 49 10602605 10602560 3.58e-06 52.7
"SNP_FB_0481440" "chr2B" 84.783 46 7 0 4 49 15613569 15613524 3.58e-06 52.7
"SNP_FB_0481440" "chr2B" 91.667 36 3 0 14 49 16412013 16412048 3.58e-06 52.7
"SNP_FB_0481440" "chr2B" 84.783 46 7 0 4 49 25896118 25896163 3.58e-06 52.7
"SNP_FB_0481440" "chr2B" 91.667 36 3 0 14 49 26666600 26666565 3.58e-06 52.7
"SNP_FB_0481440" "chr2B" 82.609 46 8 0 4 49 25934869 25934914 4.36e-05 48.2
"SNP_FB_0481440" "chr2B" 80.851 47 9 0 3 49 26848136 26848090 0.000531 45.5
"SNP_FB_0481440" "chr2B" 86.111 36 5 0 14 49 13739628 13739593 0.002 43.7
"SNP_FB_0481440" "chr2B" 85.294 34 5 0 16 49 12560400 12560367 0.023 40.1
"SNP_FB_0481440" "chr2B" 85.294 34 5 0 16 49 37159432 37159399 0.023 40.1
"SNP_FB_0481440" "chr2B" 85.294 34 5 0 16 49 37166609 37166576 0.023 40.1
"SNP_FB_0481440" "chr2B" 80.488 41 8 0 4 44 11549296 11549256 0.023 39.2
"SNP_FB_0481440" "chr2B" 78.261 46 10 0 4 49 13841366 13841321 0.023 39.2
"SNP_FB_0481440" "chr2B" 78.261 46 10 0 4 49 21316001 21315956 0.023 39.2
"SNP_FB_0481440" "chr2B" 78.261 46 10 0 4 49 21329406 21329361 0.023 39.2
"SNP_FB_0481440" "chr2B" 82.353 34 6 0 16 49 14926646 14926679 0.28 35.6
"SNP_FB_0481440" "chr2B" 82.353 34 6 0 16 49 15400235 15400268 0.28 35.6
"SNP_FB_0481440" "chr2B" 82.353 34 6 0 16 49 15411031 15411064 0.28 35.6
"SNP_FB_0481440" "chr2B" 82.353 34 6 0 16 49 24638672 24638705 0.28 35.6
"SNP_FB_0481440" "chr2B" 82.353 34 6 0 16 49 29249473 29249506 0.28 35.6
"SNP_FB_0481440" "chr2B" 90.909 22 2 0 16 37 31935529 31935508 3.4 31.9
"SNP_FB_0481440" "chr6B" 93.478 46 3 0 4 49 16982698 16982743 1.33e-11 70.7
"SNP_FB_0481440" "chr6B" 89.362 47 5 0 3 49 3916356 3916310 1.98e-09 63.5
"SNP_FB_0481440" "chr6B" 89.13 46 5 0 4 49 24464191 24464236 6.91e-09 61.7
"SNP_FB_0481440" "chr6B" 86.957 46 6 0 4 49 7920302 7920347 8.42e-08 57.2
"SNP_FB_0481440" "chr6B" 94.444 36 2 0 14 49 9195492 9195527 8.42e-08 57.2
"SNP_FB_0481440" "chr6B" 94.444 36 2 0 14 49 15081598 15081633 8.42e-08 57.2
"SNP_FB_0481440" "chr6B" 86.957 46 6 0 4 49 20951769 20951724 8.42e-08 57.2
"SNP_FB_0481440" "chr6B" 86.957 46 6 0 4 49 25204206 25204251 8.42e-08 57.2
"SNP_FB_0481440" "chr6B" 86.667 45 6 0 3 47 11603094 11603138 2.94e-07 55.4
"SNP_FB_0481440" "chr6B" 86.364 44 6 0 4 47 5160139 5160096 1.03e-06 53.6
"SNP_FB_0481440" "chr6B" 84.783 46 7 0 4 49 8225919 8225964 3.58e-06 52.7
"SNP_FB_0481440" "chr6B" 91.667 36 3 0 14 49 11467173 11467208 3.58e-06 52.7
"SNP_FB_0481440" "chr6B" 87.805 41 5 0 4 44 15050555 15050515 3.58e-06 52.7
"SNP_FB_0481440" "chr6B" 87.805 41 5 0 4 44 15062694 15062654 3.58e-06 52.7
"SNP_FB_0481440" "chr6B" 82.979 47 8 0 3 49 14758386 14758432 1.25e-05 50
"SNP_FB_0481440" "chr6B" 82.609 46 8 0 4 49 10359190 10359235 4.36e-05 48.2
"SNP_FB_0481440" "chr6B" 88.889 36 4 0 14 49 10591303 10591338 4.36e-05 48.2
"SNP_FB_0481440" "chr6B" 82.609 46 8 0 4 49 10999588 10999633 4.36e-05 48.2
"SNP_FB_0481440" "chr6B" 82.609 46 8 0 4 49 11246874 11246829 4.36e-05 48.2
"SNP_FB_0481440" "chr6B" 82.609 46 8 0 4 49 14512421 14512376 4.36e-05 48.2
"SNP_FB_0481440" "chr6B" 82.609 46 8 0 4 49 21343396 21343441 4.36e-05 48.2
"SNP_FB_0481440" "chr6B" 88.889 36 4 0 14 49 26416491 26416526 4.36e-05 48.2
"SNP_FB_0481440" "chr6B" 84.615 39 6 0 4 42 4372003 4371965 0.000531 44.6
"SNP_FB_0481440" "chr6B" 81.818 44 8 0 4 47 9006967 9006924 0.000531 44.6
"SNP_FB_0481440" "chr6B" 88.235 34 4 0 16 49 9465475 9465508 0.000531 44.6
"SNP_FB_0481440" "chr6B" 88.235 34 4 0 14 47 17592737 17592704 0.000531 44.6
"SNP_FB_0481440" "chr6B" 80.435 46 9 0 4 49 11976704 11976749 0.002 43.7
"SNP_FB_0481440" "chr6B" 80.435 46 9 0 4 49 15567713 15567758 0.002 43.7
"SNP_FB_0481440" "chr6B" 80.435 46 9 0 4 49 16044497 16044452 0.002 43.7
"SNP_FB_0481440" "chr6B" 80.435 46 9 0 4 49 19036314 19036359 0.002 43.7
"SNP_FB_0481440" "chr6B" 92.593 27 2 0 16 42 27474684 27474658 0.006 41
"SNP_FB_0481440" "chr6B" 85.294 34 5 0 16 49 823625 823592 0.023 40.1
"SNP_FB_0481440" "chr6B" 85.294 34 5 0 16 49 12623289 12623256 0.023 40.1
"SNP_FB_0481440" "chr6B" 78.261 46 10 0 4 49 10273285 10273240 0.023 39.2
"SNP_FB_0481440" "chr6B" 78.261 46 10 0 4 49 18013550 18013505 0.023 39.2
"SNP_FB_0481440" "chr6B" 82.353 34 6 0 16 49 7811114 7811081 0.28 35.6
"SNP_FB_0481440" "chr6B" 100 19 0 0 22 40 8384810 8384792 0.28 35.6
"SNP_FB_0481440" "chr6B" 82.353 34 6 0 16 49 15150569 15150536 0.28 35.6
"SNP_FB_0481440" "chr6B" 86.207 29 4 0 16 44 19686429 19686457 0.28 35.6
"SNP_FB_0481440" "chr6B" 83.871 31 5 0 19 49 3268656 3268686 0.96 34.6
"SNP_FB_0481440" "chr6B" 78.049 41 9 0 5 45 9565804 9565844 0.96 34.6
"SNP_FB_0481440" "chr6B" 81.818 33 6 0 17 49 3635751 3635719 0.96 33.7
"SNP_FB_0481440" "chr6B" 100 18 0 0 16 33 16485285 16485268 0.96 33.7
"SNP_FB_0481440" "chr6B" 95 20 1 0 22 41 8365458 8365439 3.4 32.8
"SNP_FB_0481440" "chr6B" 86.207 29 3 1 16 44 7150044 7150017 3.4 31.9
"SNP_FB_0481440" "chr6B" 86.207 29 3 1 16 44 7225876 7225903 3.4 31.9
"SNP_FB_0481440" "chr6B" 86.207 29 3 1 16 44 8669733 8669706 3.4 31.9
"SNP_FB_0481440" "chr6B" 86.207 29 3 1 16 44 9053608 9053635 3.4 31.9
"SNP_FB_0481440" "chr6B" 74.468 47 12 0 3 49 15463814 15463768 3.4 31.9
"SNP_FB_0481440" "chr6B" 90.909 22 2 0 10 31 28439716 28439695 3.4 31.9
"SNP_FB_0481440" "chr1B" 91.489 47 4 0 3 49 11962256 11962302 4.66e-11 68
"SNP_FB_0481440" "chr1B" 93.182 44 3 0 1 44 9597328 9597285 1.63e-10 67.1
"SNP_FB_0481440" "chr1B" 91.304 46 4 0 4 49 11825084 11825129 1.63e-10 66.2
"SNP_FB_0481440" "chr1B" 89.362 47 5 0 3 49 5217016 5216970 1.98e-09 63.5
"SNP_FB_0481440" "chr1B" 89.13 46 5 0 3 48 4814217 4814262 6.91e-09 61.7
"SNP_FB_0481440" "chr1B" 89.13 46 5 0 4 49 10577933 10577978 6.91e-09 61.7
"SNP_FB_0481440" "chr1B" 86.957 46 6 0 4 49 1673023 1672978 8.42e-08 57.2
"SNP_FB_0481440" "chr1B" 86.957 46 6 0 4 49 5720507 5720552 8.42e-08 57.2
"SNP_FB_0481440" "chr1B" 100 31 0 0 14 44 5760754 5760724 8.42e-08 57.2
"SNP_FB_0481440" "chr1B" 86.957 46 6 0 4 49 6204326 6204371 8.42e-08 57.2
"SNP_FB_0481440" "chr1B" 86.957 46 6 0 4 49 21791043 21790998 8.42e-08 57.2
"SNP_FB_0481440" "chr1B" 86.957 46 6 0 4 49 21833316 21833271 8.42e-08 57.2
"SNP_FB_0481440" "chr1B" 85.106 47 7 0 3 49 2011966 2011920 1.03e-06 54.5
"SNP_FB_0481440" "chr1B" 85.106 47 7 0 3 49 6538416 6538370 1.03e-06 54.5
"SNP_FB_0481440" "chr1B" 85.106 47 7 0 3 49 6550755 6550709 1.03e-06 54.5
"SNP_FB_0481440" "chr1B" 85.106 47 7 0 3 49 12281944 12281990 1.03e-06 54.5
"SNP_FB_0481440" "chr1B" 86.364 44 6 0 3 46 14482148 14482105 1.03e-06 53.6
"SNP_FB_0481440" "chr1B" 91.667 36 3 0 14 49 4632638 4632673 3.58e-06 52.7
"SNP_FB_0481440" "chr1B" 87.805 41 5 0 4 44 11930514 11930474 3.58e-06 52.7
"SNP_FB_0481440" "chr1B" 87.805 41 5 0 4 44 11941965 11941925 3.58e-06 52.7
"SNP_FB_0481440" "chr1B" 91.429 35 3 0 14 48 3659417 3659451 1.25e-05 50.9
"SNP_FB_0481440" "chr1B" 82.979 47 8 0 3 49 1734904 1734950 1.25e-05 50
"SNP_FB_0481440" "chr1B" 82.979 47 8 0 3 49 1747695 1747741 1.25e-05 50
"SNP_FB_0481440" "chr1B" 82.979 47 8 0 3 49 13254043 13254089 1.25e-05 50
"SNP_FB_0481440" "chr1B" 91.176 34 3 0 16 49 1327357 1327390 4.36e-05 49.1
"SNP_FB_0481440" "chr1B" 84.091 44 7 0 4 47 12432677 12432720 4.36e-05 49.1
"SNP_FB_0481440" "chr1B" 82.609 46 8 0 3 48 8217272 8217317 4.36e-05 48.2
"SNP_FB_0481440" "chr1B" 85.366 41 6 0 4 44 9405673 9405633 4.36e-05 48.2
"SNP_FB_0481440" "chr1B" 93.103 29 2 0 16 44 3634497 3634525 0.000531 44.6
"SNP_FB_0481440" "chr1B" 80.435 46 9 0 4 49 6564833 6564788 0.002 43.7
"SNP_FB_0481440" "chr1B" 80.435 46 9 0 4 49 6576125 6576080 0.002 43.7
"SNP_FB_0481440" "chr1B" 80.435 46 9 0 4 49 6601105 6601060 0.002 43.7
"SNP_FB_0481440" "chr1B" 85.294 34 5 0 16 49 723482 723449 0.023 40.1
"SNP_FB_0481440" "chr1B" 85.294 34 5 0 16 49 9001104 9001137 0.023 40.1
"SNP_FB_0481440" "chr1B" 85.294 34 5 0 16 49 9035435 9035468 0.023 40.1
"SNP_FB_0481440" "chr1B" 85.294 34 5 0 16 49 11816507 11816474 0.023 40.1
"SNP_FB_0481440" "chr1B" 85.294 34 5 0 16 49 12001599 12001632 0.023 40.1
"SNP_FB_0481440" "chr1B" 85.294 34 5 0 16 49 12013131 12013164 0.023 40.1
"SNP_FB_0481440" "chr1B" 87.097 31 4 0 14 44 8489810 8489780 0.023 39.2
"SNP_FB_0481440" "chr1B" 86.667 30 4 0 16 45 6692237 6692266 0.079 37.4
"SNP_FB_0481440" "chr1B" 86.667 30 4 0 16 45 7336941 7336970 0.079 37.4
"SNP_FB_0481440" "chr1B" 86.667 30 4 0 16 45 7360058 7360087 0.079 37.4
"SNP_FB_0481440" "chr1B" 86.667 30 4 0 16 45 11874186 11874215 0.079 37.4
"SNP_FB_0481440" "chr1B" 85.294 34 4 1 16 49 17176381 17176413 0.28 36.5
"SNP_FB_0481440" "chr1B" 82.353 34 6 0 16 49 3447722 3447689 0.28 35.6
"SNP_FB_0481440" "chr1B" 82.353 34 6 0 16 49 3896275 3896242 0.28 35.6
"SNP_FB_0481440" "chr1B" 82.353 34 6 0 16 49 4170567 4170600 0.28 35.6
"SNP_FB_0481440" "chr1B" 82.353 34 6 0 16 49 7504730 7504763 0.28 35.6
"SNP_FB_0481440" "chr1B" 91.304 23 2 0 14 36 7540048 7540070 0.96 33.7
"SNP_FB_0481440" "chr1B" 95 20 1 0 9 28 2918127 2918146 3.4 32.8
"SNP_FB_0481440" "chr1B" 95 20 1 0 9 28 20117161 20117142 3.4 32.8
"SNP_FB_0481440" "chr1B" 95 20 1 0 9 28 20122775 20122756 3.4 32.8
"SNP_FB_0481440" "chr1B" 86.207 29 3 1 16 44 8437776 8437803 3.4 31.9
"SNP_FB_0481440" "chr5B" 91.489 47 4 0 3 49 25249051 25249097 4.66e-11 68
"SNP_FB_0481440" "chr5B" 89.13 46 5 0 4 49 10695747 10695702 6.91e-09 61.7
"SNP_FB_0481440" "chr5B" 89.13 46 5 0 4 49 17542328 17542283 6.91e-09 61.7
"SNP_FB_0481440" "chr5B" 89.13 46 5 0 4 49 22818834 22818789 6.91e-09 61.7
"SNP_FB_0481440" "chr5B" 89.13 46 5 0 4 49 35647150 35647105 6.91e-09 61.7
"SNP_FB_0481440" "chr5B" 89.13 46 5 0 4 49 36546899 36546854 6.91e-09 61.7
"SNP_FB_0481440" "chr5B" 86.957 46 6 0 4 49 18443072 18443117 8.42e-08 57.2
"SNP_FB_0481440" "chr5B" 86.957 46 6 0 4 49 33450680 33450635 8.42e-08 57.2
"SNP_FB_0481440" "chr5B" 85.106 47 7 0 3 49 25584098 25584052 1.03e-06 54.5
"SNP_FB_0481440" "chr5B" 83.673 49 8 0 1 49 4713384 4713336 1.03e-06 53.6
"SNP_FB_0481440" "chr5B" 84.783 46 7 0 4 49 6640992 6640947 3.58e-06 52.7
"SNP_FB_0481440" "chr5B" 87.805 41 5 0 4 44 18453648 18453688 3.58e-06 52.7
"SNP_FB_0481440" "chr5B" 84.783 46 7 0 4 49 28143425 28143380 3.58e-06 52.7
"SNP_FB_0481440" "chr5B" 87.5 40 5 0 4 43 12737624 12737585 1.25e-05 50.9
"SNP_FB_0481440" "chr5B" 84.091 44 7 0 4 47 12881758 12881801 4.36e-05 49.1
"SNP_FB_0481440" "chr5B" 82.609 46 8 0 4 49 3526161 3526206 4.36e-05 48.2
"SNP_FB_0481440" "chr5B" 85.366 41 6 0 4 44 4601071 4601111 4.36e-05 48.2
"SNP_FB_0481440" "chr5B" 88.889 36 4 0 14 49 27448768 27448803 4.36e-05 48.2
"SNP_FB_0481440" "chr5B" 82.609 46 8 0 4 49 36011545 36011500 4.36e-05 48.2
"SNP_FB_0481440" "chr5B" 88.235 34 4 0 16 49 13100280 13100313 0.000531 44.6
"SNP_FB_0481440" "chr5B" 88.235 34 4 0 16 49 23978193 23978160 0.000531 44.6
"SNP_FB_0481440" "chr5B" 80.435 46 9 0 4 49 110455 110410 0.002 43.7
"SNP_FB_0481440" "chr5B" 80.435 46 9 0 4 49 7737890 7737845 0.002 43.7
"SNP_FB_0481440" "chr5B" 82.5 40 7 0 4 43 19025165 19025204 0.006 41.9
"SNP_FB_0481440" "chr5B" 78.723 47 10 0 1 47 13074940 13074894 0.006 41
"SNP_FB_0481440" "chr5B" 87.5 32 4 0 4 35 14711866 14711897 0.006 41
"SNP_FB_0481440" "chr5B" 85.294 34 5 0 16 49 21845460 21845493 0.023 40.1
"SNP_FB_0481440" "chr5B" 85.294 34 5 0 16 49 23240230 23240197 0.023 40.1
"SNP_FB_0481440" "chr5B" 85.294 34 5 0 16 49 23280967 23280934 0.023 40.1
"SNP_FB_0481440" "chr5B" 78.261 46 10 0 4 49 11545306 11545261 0.023 39.2
"SNP_FB_0481440" "chr5B" 80.488 41 8 0 4 44 11801728 11801688 0.023 39.2
"SNP_FB_0481440" "chr5B" 78.261 46 10 0 4 49 36062673 36062718 0.023 39.2
"SNP_FB_0481440" "chr5B" 86.667 30 4 0 16 45 6579461 6579490 0.079 37.4
"SNP_FB_0481440" "chr5B" 86.667 30 4 0 16 45 6580156 6580185 0.079 37.4
"SNP_FB_0481440" "chr5B" 89.655 29 2 1 16 44 5271608 5271635 0.28 36.5
"SNP_FB_0481440" "chr5B" 82.353 34 6 0 16 49 715837 715870 0.28 35.6
"SNP_FB_0481440" "chr5B" 82.353 34 6 0 16 49 35503993 35503960 0.28 35.6
"SNP_FB_0481440" "chr5B" 82.353 34 6 0 16 49 46657215 46657248 0.28 35.6
"SNP_FB_0481440" "chr5B" 83.333 30 5 0 16 45 16812977 16813006 3.4 32.8
"SNP_FB_0481440" "chr5B" 88 25 3 0 9 33 31610553 31610529 3.4 32.8
"SNP_FB_0481440" "chr5B" 86.207 29 3 1 16 44 19328555 19328528 3.4 31.9
"SNP_FB_0481440" "chr5B" 86.207 29 3 1 16 44 25836114 25836087 3.4 31.9
"SNP_FB_0481440" "chr16B" 91.489 47 4 0 3 49 15313098 15313052 4.66e-11 68
"SNP_FB_0481440" "chr16B" 91.489 47 4 0 3 49 22835554 22835508 4.66e-11 68
"SNP_FB_0481440" "chr16B" 89.13 46 5 0 4 49 12851183 12851138 6.91e-09 61.7
"SNP_FB_0481440" "chr16B" 89.13 46 5 0 3 48 26756435 26756390 6.91e-09 61.7
"SNP_FB_0481440" "chr16B" 97.222 36 1 0 14 49 28089180 28089145 6.91e-09 61.7
"SNP_FB_0481440" "chr16B" 87.234 47 6 0 3 49 16958064 16958110 2.41e-08 59
"SNP_FB_0481440" "chr16B" 87.234 47 6 0 3 49 25565205 25565159 2.41e-08 59
"SNP_FB_0481440" "chr16B" 87.234 47 6 0 3 49 33029633 33029679 2.41e-08 59
"SNP_FB_0481440" "chr16B" 88.636 44 5 0 4 47 23097013 23096970 8.42e-08 58.1
"SNP_FB_0481440" "chr16B" 90.244 41 4 0 4 44 13488359 13488319 8.42e-08 57.2
"SNP_FB_0481440" "chr16B" 86.957 46 6 0 4 49 14668947 14668992 8.42e-08 57.2
"SNP_FB_0481440" "chr16B" 86.957 46 6 0 4 49 21460383 21460428 8.42e-08 57.2
"SNP_FB_0481440" "chr16B" 94.444 36 2 0 14 49 24434618 24434653 8.42e-08 57.2
"SNP_FB_0481440" "chr16B" 94.444 36 2 0 14 49 27553976 27553941 8.42e-08 57.2
"SNP_FB_0481440" "chr16B" 94.444 36 2 0 14 49 29035565 29035600 8.42e-08 57.2
"SNP_FB_0481440" "chr16B" 85.106 47 7 0 3 49 30236067 30236113 1.03e-06 54.5
"SNP_FB_0481440" "chr16B" 88.095 42 5 0 3 44 30243163 30243204 1.03e-06 54.5
"SNP_FB_0481440" "chr16B" 84.783 46 7 0 4 49 4237976 4238021 3.58e-06 52.7
"SNP_FB_0481440" "chr16B" 84.783 46 7 0 4 49 34089966 34089921 3.58e-06 52.7
"SNP_FB_0481440" "chr16B" 84.783 46 7 0 4 49 34101575 34101530 3.58e-06 52.7
"SNP_FB_0481440" "chr16B" 87.5 40 5 0 4 43 29916346 29916385 1.25e-05 50.9
"SNP_FB_0481440" "chr16B" 87.5 40 5 0 4 43 29927638 29927677 1.25e-05 50.9
"SNP_FB_0481440" "chr16B" 82.609 46 8 0 4 49 9071704 9071659 4.36e-05 48.2
"SNP_FB_0481440" "chr16B" 88.889 36 4 0 14 49 11947523 11947488 4.36e-05 48.2
"SNP_FB_0481440" "chr16B" 88.889 36 4 0 14 49 31956442 31956407 4.36e-05 48.2
"SNP_FB_0481440" "chr16B" 82.222 45 8 0 3 47 32483885 32483841 0.000152 46.4
"SNP_FB_0481440" "chr16B" 83.333 42 7 0 3 44 19271513 19271554 0.000531 45.5
"SNP_FB_0481440" "chr16B" 81.818 44 8 0 4 47 21351105 21351062 0.000531 44.6
"SNP_FB_0481440" "chr16B" 80.435 46 9 0 4 49 3108005 3108050 0.002 43.7
"SNP_FB_0481440" "chr16B" 80.435 46 9 0 4 49 4069861 4069816 0.002 43.7
"SNP_FB_0481440" "chr16B" 80.435 46 9 0 4 49 17693949 17693904 0.002 43.7
"SNP_FB_0481440" "chr16B" 90 30 3 0 14 43 28645445 28645416 0.006 41.9
"SNP_FB_0481440" "chr16B" 85.294 34 5 0 16 49 18829007 18828974 0.023 40.1
"SNP_FB_0481440" "chr16B" 85.294 34 5 0 16 49 28225576 28225609 0.023 40.1
"SNP_FB_0481440" "chr16B" 85.294 34 5 0 16 49 34446006 34445973 0.023 40.1
"SNP_FB_0481440" "chr16B" 85.294 34 5 0 16 49 34452650 34452617 0.023 40.1
"SNP_FB_0481440" "chr16B" 80.488 41 8 0 5 45 26150666 26150706 0.023 39.2
"SNP_FB_0481440" "chr16B" 80.488 41 8 0 5 45 26161482 26161522 0.023 39.2
"SNP_FB_0481440" "chr16B" 95.652 23 1 0 27 49 10594157 10594179 0.079 38.3
"SNP_FB_0481440" "chr16B" 86.667 30 4 0 16 45 1181703 1181674 0.079 37.4
"SNP_FB_0481440" "chr16B" 86.667 30 4 0 16 45 1184462 1184433 0.079 37.4
"SNP_FB_0481440" "chr16B" 80.488 41 7 1 4 44 17301008 17300969 0.28 35.6
"SNP_FB_0481440" "chr16B" 86.207 29 4 0 16 44 21753530 21753558 0.28 35.6
"SNP_FB_0481440" "chr16B" 86.207 29 4 0 16 44 25188994 25188966 0.28 35.6
"SNP_FB_0481440" "chr16B" 82.353 34 6 0 16 49 25285333 25285300 0.28 35.6
"SNP_FB_0481440" "chr16B" 75.51 49 12 0 1 49 29874664 29874616 0.28 35.6
"SNP_FB_0481440" "chr16B" 91.304 23 2 0 22 44 31661741 31661719 0.96 33.7
"SNP_FB_0481440" "chr16B" 88 25 3 0 22 46 13479193 13479217 3.4 32.8
"SNP_FB_0481440" "chr16B" 74.468 47 12 0 3 49 6026745 6026791 3.4 31.9
"SNP_FB_0481440" "chr16B" 86.207 29 3 1 16 44 9185760 9185787 3.4 31.9
"SNP_FB_0481440" "chr16B" 74.468 47 12 0 3 49 23111373 23111419 3.4 31.9
"SNP_FB_0481440" "chr16B" 86.207 29 3 1 16 44 30853281 30853308 3.4 31.9
"SNP_FB_0481440" "chr16B" 86.207 29 3 1 16 44 32876181 32876208 3.4 31.9
"SNP_FB_0481440" "chr3B" 91.304 46 4 0 4 49 11106967 11106922 1.63e-10 66.2
"SNP_FB_0481440" "chr3B" 89.362 47 5 0 3 49 13572111 13572065 1.98e-09 63.5
"SNP_FB_0481440" "chr3B" 87.755 49 6 0 1 49 2518285 2518333 1.98e-09 62.6
"SNP_FB_0481440" "chr3B" 87.234 47 6 0 3 49 18995421 18995467 2.41e-08 59
"SNP_FB_0481440" "chr3B" 86.667 45 6 0 4 48 8896126 8896170 2.94e-07 55.4
"SNP_FB_0481440" "chr3B" 84.783 46 7 0 4 49 22780751 22780796 3.58e-06 52.7
"SNP_FB_0481440" "chr3B" 84.783 46 7 0 4 49 27158299 27158254 3.58e-06 52.7
"SNP_FB_0481440" "chr3B" 84.783 46 7 0 4 49 27165604 27165559 3.58e-06 52.7
"SNP_FB_0481440" "chr3B" 85.366 41 6 0 4 44 14048721 14048681 4.36e-05 48.2
"SNP_FB_0481440" "chr3B" 82.609 46 8 0 4 49 22788067 22788112 4.36e-05 48.2
"SNP_FB_0481440" "chr3B" 88.235 34 4 0 14 47 15611995 15612028 0.000531 44.6
"SNP_FB_0481440" "chr3B" 87.5 32 4 0 4 35 9684602 9684633 0.006 41
"SNP_FB_0481440" "chr3B" 88.235 34 3 1 16 49 23826371 23826403 0.006 41
"SNP_FB_0481440" "chr3B" 85.294 34 5 0 16 49 14351853 14351820 0.023 40.1
"SNP_FB_0481440" "chr3B" 85.294 34 5 0 16 49 16204691 16204724 0.023 40.1
"SNP_FB_0481440" "chr3B" 85.294 34 5 0 16 49 20474191 20474224 0.023 40.1
"SNP_FB_0481440" "chr3B" 78.261 46 10 0 4 49 14130139 14130184 0.023 39.2
"SNP_FB_0481440" "chr3B" 78.261 46 10 0 4 49 18200431 18200386 0.023 39.2
"SNP_FB_0481440" "chr3B" 87.097 31 4 0 16 46 18962205 18962235 0.023 39.2
"SNP_FB_0481440" "chr3B" 86.667 30 4 0 16 45 17780287 17780316 0.079 37.4
"SNP_FB_0481440" "chr3B" 76.596 47 11 0 3 49 13906704 13906750 0.28 36.5
"SNP_FB_0481440" "chr3B" 76.596 47 11 0 3 49 32382664 32382710 0.28 36.5
"SNP_FB_0481440" "chr3B" 82.353 34 6 0 16 49 15628163 15628196 0.28 35.6
"SNP_FB_0481440" "chr3B" 86.207 29 4 0 17 45 19664744 19664772 0.28 35.6
"SNP_FB_0481440" "chr3B" 82.353 34 6 0 16 49 19822538 19822505 0.28 35.6
"SNP_FB_0481440" "chr3B" 95 20 1 0 16 35 8054223 8054242 3.4 32.8
"SNP_FB_0481440" "chr3B" 86.207 29 3 1 16 44 18280859 18280832 3.4 31.9
"SNP_FB_0481440" "chr3B" 86.207 29 3 1 16 44 24854884 24854857 3.4 31.9
"SNP_FB_0481440" "chr9B" 91.304 46 4 0 4 49 21680857 21680812 1.63e-10 66.2
"SNP_FB_0481440" "chr9B" 89.362 47 5 0 3 49 24604613 24604567 1.98e-09 63.5
"SNP_FB_0481440" "chr9B" 89.13 46 5 0 4 49 27882556 27882511 6.91e-09 61.7
"SNP_FB_0481440" "chr9B" 89.13 46 5 0 4 49 35396015 35395970 6.91e-09 61.7
"SNP_FB_0481440" "chr9B" 87.234 47 6 0 3 49 34545800 34545754 2.41e-08 59
"SNP_FB_0481440" "chr9B" 85.714 49 7 0 1 49 24597351 24597303 8.42e-08 58.1
"SNP_FB_0481440" "chr9B" 85.714 49 7 0 1 49 26481128 26481176 8.42e-08 58.1
"SNP_FB_0481440" "chr9B" 86.957 46 6 0 4 49 20136696 20136741 8.42e-08 57.2
"SNP_FB_0481440" "chr9B" 86.957 46 6 0 4 49 24469031 24469076 8.42e-08 57.2
"SNP_FB_0481440" "chr9B" 86.957 46 6 0 4 49 25170322 25170277 8.42e-08 57.2
"SNP_FB_0481440" "chr9B" 86.957 46 6 0 4 49 25596231 25596276 8.42e-08 57.2
"SNP_FB_0481440" "chr9B" 86.364 44 6 0 4 47 20317852 20317895 1.03e-06 53.6
"SNP_FB_0481440" "chr9B" 84.783 46 7 0 4 49 6172240 6172285 3.58e-06 52.7
"SNP_FB_0481440" "chr9B" 84.783 46 7 0 4 49 19267426 19267381 3.58e-06 52.7
"SNP_FB_0481440" "chr9B" 87.805 41 5 0 4 44 22706717 22706677 3.58e-06 52.7
"SNP_FB_0481440" "chr9B" 87.805 41 5 0 4 44 22719642 22719602 3.58e-06 52.7
"SNP_FB_0481440" "chr9B" 84.783 46 7 0 4 49 25855303 25855348 3.58e-06 52.7
"SNP_FB_0481440" "chr9B" 84.783 46 7 0 4 49 25865193 25865238 3.58e-06 52.7
"SNP_FB_0481440" "chr9B" 81.633 49 9 0 1 49 30073847 30073895 4.36e-05 49.1
"SNP_FB_0481440" "chr9B" 81.633 49 9 0 1 49 30079568 30079616 4.36e-05 49.1
"SNP_FB_0481440" "chr9B" 81.633 49 9 0 1 49 30085290 30085338 4.36e-05 49.1
"SNP_FB_0481440" "chr9B" 88.889 36 4 0 14 49 6179562 6179597 4.36e-05 48.2
"SNP_FB_0481440" "chr9B" 82.609 46 8 0 4 49 24641134 24641089 4.36e-05 48.2
"SNP_FB_0481440" "chr9B" 88.235 34 4 0 16 49 11254311 11254278 0.000531 44.6
"SNP_FB_0481440" "chr9B" 79.592 49 10 0 1 49 25622021 25621973 0.000531 44.6
"SNP_FB_0481440" "chr9B" 80.435 46 9 0 4 49 16504854 16504809 0.002 43.7
"SNP_FB_0481440" "chr9B" 80.435 46 9 0 4 49 22647616 22647571 0.002 43.7
"SNP_FB_0481440" "chr9B" 90.323 31 3 0 14 44 29064315 29064285 0.002 43.7
"SNP_FB_0481440" "chr9B" 85.294 34 5 0 16 49 20564482 20564449 0.023 40.1
"SNP_FB_0481440" "chr9B" 85.294 34 5 0 16 49 21450771 21450804 0.023 40.1
"SNP_FB_0481440" "chr9B" 85.294 34 5 0 16 49 21461365 21461398 0.023 40.1
"SNP_FB_0481440" "chr9B" 85.294 34 5 0 16 49 24447515 24447482 0.023 40.1
"SNP_FB_0481440" "chr9B" 85.294 34 5 0 16 49 26403717 26403684 0.023 40.1
"SNP_FB_0481440" "chr9B" 89.655 29 3 0 16 44 30048096 30048124 0.023 40.1
"SNP_FB_0481440" "chr9B" 85.294 34 5 0 16 49 30135211 30135178 0.023 40.1
"SNP_FB_0481440" "chr9B" 80.488 41 8 0 4 44 19893568 19893528 0.023 39.2
"SNP_FB_0481440" "chr9B" 86.667 30 4 0 16 45 202811 202782 0.079 37.4
"SNP_FB_0481440" "chr9B" 86.667 30 4 0 16 45 16798041 16798012 0.079 37.4
"SNP_FB_0481440" "chr9B" 84.375 32 5 0 17 48 25215337 25215368 0.28 36.5
"SNP_FB_0481440" "chr9B" 82.353 34 6 0 16 49 22007452 22007419 0.28 35.6
"SNP_FB_0481440" "chr9B" 82.353 34 6 0 16 49 22019564 22019531 0.28 35.6
"SNP_FB_0481440" "chr9B" 82.353 34 6 0 16 49 27770251 27770218 0.28 35.6
"SNP_FB_0481440" "chr9B" 76.087 46 11 0 4 49 25153888 25153933 0.96 34.6
"SNP_FB_0481440" "chr9B" 88.462 26 3 0 16 41 36013690 36013715 0.96 34.6
"SNP_FB_0481440" "chr9B" 85.714 28 4 0 7 34 12100954 12100927 0.96 33.7
"SNP_FB_0481440" "chr9B" 95 20 1 0 16 35 20717853 20717834 3.4 32.8
"SNP_FB_0481440" "chr9B" 82.353 34 5 1 16 49 17059324 17059292 3.4 31.9
"SNP_FB_0481440" "chr9B" 86.207 29 3 1 16 44 28088266 28088239 3.4 31.9
"SNP_FB_0481440" "chr13B" 91.304 46 4 0 4 49 14897409 14897454 1.63e-10 66.2
"SNP_FB_0481440" "chr13B" 87.755 49 6 0 1 49 28298312 28298264 1.98e-09 62.6
"SNP_FB_0481440" "chr13B" 89.13 46 5 0 4 49 13288713 13288668 6.91e-09 61.7
"SNP_FB_0481440" "chr13B" 89.13 46 5 0 4 49 23103348 23103303 6.91e-09 61.7
"SNP_FB_0481440" "chr13B" 89.13 46 5 0 4 49 29177675 29177720 6.91e-09 61.7
"SNP_FB_0481440" "chr13B" 89.13 46 5 0 4 49 40575088 40575133 6.91e-09 61.7
"SNP_FB_0481440" "chr13B" 88.636 44 5 0 4 47 10808117 10808074 8.42e-08 58.1
"SNP_FB_0481440" "chr13B" 94.444 36 2 0 14 49 24171361 24171326 8.42e-08 57.2
"SNP_FB_0481440" "chr13B" 86.957 46 6 0 4 49 29118058 29118103 8.42e-08 57.2
"SNP_FB_0481440" "chr13B" 94.444 36 2 0 14 49 39452084 39452119 8.42e-08 57.2
"SNP_FB_0481440" "chr13B" 94.286 35 2 0 14 48 15866195 15866161 2.94e-07 55.4
"SNP_FB_0481440" "chr13B" 85.106 47 7 0 3 49 27465781 27465735 1.03e-06 54.5
"SNP_FB_0481440" "chr13B" 85.106 47 7 0 3 49 27589105 27589151 1.03e-06 54.5
"SNP_FB_0481440" "chr13B" 86.364 44 6 0 4 47 20372896 20372939 1.03e-06 53.6
"SNP_FB_0481440" "chr13B" 84.783 46 7 0 4 49 4701655 4701700 3.58e-06 52.7
"SNP_FB_0481440" "chr13B" 84.783 46 7 0 4 49 4708656 4708701 3.58e-06 52.7
"SNP_FB_0481440" "chr13B" 91.667 36 3 0 14 49 17069754 17069719 3.58e-06 52.7
"SNP_FB_0481440" "chr13B" 91.667 36 3 0 14 49 20178495 20178460 3.58e-06 52.7
"SNP_FB_0481440" "chr13B" 84.783 46 7 0 4 49 27247337 27247292 3.58e-06 52.7
"SNP_FB_0481440" "chr13B" 84.783 46 7 0 4 49 28455811 28455766 3.58e-06 52.7
"SNP_FB_0481440" "chr13B" 91.667 36 3 0 14 49 31992735 31992700 3.58e-06 52.7
"SNP_FB_0481440" "chr13B" 84.783 46 7 0 4 49 33005893 33005848 3.58e-06 52.7
"SNP_FB_0481440" "chr13B" 84.783 46 7 0 4 49 34572394 34572349 3.58e-06 52.7
"SNP_FB_0481440" "chr13B" 96.774 31 1 0 14 44 34668021 34667991 3.58e-06 52.7
"SNP_FB_0481440" "chr13B" 87.805 41 5 0 4 44 38671674 38671714 3.58e-06 52.7
"SNP_FB_0481440" "chr13B" 91.667 36 3 0 14 49 38685406 38685441 3.58e-06 52.7
"SNP_FB_0481440" "chr13B" 91.667 36 3 0 14 49 40608790 40608755 3.58e-06 52.7
"SNP_FB_0481440" "chr13B" 82.979 47 8 0 3 49 37374627 37374673 1.25e-05 50
"SNP_FB_0481440" "chr13B" 84.091 44 7 0 4 47 20073795 20073752 4.36e-05 49.1
"SNP_FB_0481440" "chr13B" 82.609 46 8 0 4 49 6018190 6018145 4.36e-05 48.2
"SNP_FB_0481440" "chr13B" 82.609 46 8 0 4 49 24775226 24775181 4.36e-05 48.2
"SNP_FB_0481440" "chr13B" 82.609 46 8 0 4 49 30816523 30816568 4.36e-05 48.2
"SNP_FB_0481440" "chr13B" 82.609 46 8 0 4 49 41252670 41252715 4.36e-05 48.2
"SNP_FB_0481440" "chr13B" 82.222 45 8 0 5 49 27698431 27698475 0.000152 46.4
"SNP_FB_0481440" "chr13B" 80.851 47 9 0 3 49 23312702 23312656 0.000531 45.5
"SNP_FB_0481440" "chr13B" 88.235 34 4 0 14 47 39756914 39756947 0.000531 44.6
"SNP_FB_0481440" "chr13B" 80.435 46 9 0 4 49 21744495 21744540 0.002 43.7
"SNP_FB_0481440" "chr13B" 90.323 31 3 0 14 44 22508578 22508548 0.002 43.7
"SNP_FB_0481440" "chr13B" 80.435 46 9 0 4 49 22939362 22939317 0.002 43.7
"SNP_FB_0481440" "chr13B" 82.927 41 7 0 4 44 23629885 23629925 0.002 43.7
"SNP_FB_0481440" "chr13B" 90.323 31 3 0 14 44 29969885 29969855 0.002 43.7
"SNP_FB_0481440" "chr13B" 80.435 46 9 0 4 49 34451325 34451280 0.002 43.7
"SNP_FB_0481440" "chr13B" 80.435 46 9 0 4 49 37930938 37930893 0.002 43.7
"SNP_FB_0481440" "chr13B" 86.111 36 5 0 14 49 38447954 38447989 0.002 43.7
"SNP_FB_0481440" "chr13B" 78.723 47 10 0 3 49 26206037 26205991 0.006 41
"SNP_FB_0481440" "chr13B" 85.294 34 5 0 16 49 5147237 5147270 0.023 40.1
"SNP_FB_0481440" "chr13B" 85.294 34 5 0 16 49 20755500 20755533 0.023 40.1
"SNP_FB_0481440" "chr13B" 85.294 34 5 0 16 49 26927963 26927930 0.023 40.1
"SNP_FB_0481440" "chr13B" 82.927 41 6 1 4 44 27544413 27544452 0.023 40.1
"SNP_FB_0481440" "chr13B" 85.294 34 5 0 16 49 30794713 30794680 0.023 40.1
"SNP_FB_0481440" "chr13B" 85.294 34 5 0 16 49 34539394 34539361 0.023 40.1
"SNP_FB_0481440" "chr13B" 78.261 46 10 0 4 49 842989 842944 0.023 39.2
"SNP_FB_0481440" "chr13B" 78.261 46 10 0 4 49 856341 856296 0.023 39.2
"SNP_FB_0481440" "chr13B" 78.261 46 10 0 4 49 21699885 21699840 0.023 39.2
"SNP_FB_0481440" "chr13B" 78.261 46 10 0 4 49 24803071 24803026 0.023 39.2
"SNP_FB_0481440" "chr13B" 78.261 46 10 0 4 49 26918243 26918288 0.023 39.2
"SNP_FB_0481440" "chr13B" 78.261 46 10 0 4 49 37130624 37130669 0.023 39.2
"SNP_FB_0481440" "chr13B" 78.261 46 10 0 4 49 37144018 37144063 0.023 39.2
"SNP_FB_0481440" "chr13B" 84.848 33 5 0 17 49 31419242 31419210 0.079 38.3
"SNP_FB_0481440" "chr13B" 84.848 33 5 0 17 49 32879917 32879949 0.079 38.3
"SNP_FB_0481440" "chr13B" 84.848 33 5 0 17 49 32893431 32893463 0.079 38.3
"SNP_FB_0481440" "chr13B" 86.667 30 4 0 16 45 18304582 18304611 0.079 37.4
"SNP_FB_0481440" "chr13B" 85.294 34 4 1 16 49 11711553 11711585 0.28 36.5
"SNP_FB_0481440" "chr13B" 85.294 34 4 1 16 49 11757407 11757439 0.28 36.5
"SNP_FB_0481440" "chr13B" 76.596 47 11 0 3 49 26411644 26411598 0.28 36.5
"SNP_FB_0481440" "chr13B" 76.596 47 11 0 3 49 35661451 35661405 0.28 36.5
"SNP_FB_0481440" "chr13B" 82.353 34 6 0 16 49 12285196 12285229 0.28 35.6
"SNP_FB_0481440" "chr13B" 80.488 41 7 1 4 44 29819541 29819580 0.28 35.6
"SNP_FB_0481440" "chr13B" 83.871 31 5 0 19 49 30883162 30883192 0.96 34.6
"SNP_FB_0481440" "chr13B" 85.714 28 4 0 16 43 10776329 10776302 0.96 33.7
"SNP_FB_0481440" "chr13B" 81.818 33 6 0 17 49 23611137 23611169 0.96 33.7
"SNP_FB_0481440" "chr13B" 100 18 0 0 16 33 39132672 39132655 0.96 33.7
"SNP_FB_0481440" "chr13B" 100 18 0 0 16 33 39138687 39138670 0.96 33.7
"SNP_FB_0481440" "chr13B" 95 20 1 0 16 35 35430409 35430428 3.4 32.8
"SNP_FB_0481440" "chr13B" 74.468 47 12 0 3 49 17508608 17508654 3.4 31.9
"SNP_FB_0481440" "chr13B" 74.468 47 12 0 3 49 28053527 28053573 3.4 31.9
"SNP_FB_0481440" "chr13B" 86.207 29 3 1 16 44 30484446 30484473 3.4 31.9
"SNP_FB_0481440" "chr13B" 74.468 47 12 0 3 49 33227772 33227818 3.4 31.9
"SNP_FB_0481440" "chr13B" 74.468 47 12 0 3 49 39427788 39427742 3.4 31.9
"SNP_FB_0481440" "chr15B" 92.857 42 3 0 3 44 19985748 19985789 1.98e-09 63.5
"SNP_FB_0481440" "chr15B" 89.362 47 5 0 3 49 41514572 41514526 1.98e-09 63.5
"SNP_FB_0481440" "chr15B" 89.13 46 5 0 4 49 2714370 2714325 6.91e-09 61.7
"SNP_FB_0481440" "chr15B" 89.13 46 5 0 3 48 26135020 26135065 6.91e-09 61.7
"SNP_FB_0481440" "chr15B" 89.13 46 5 0 4 49 30921529 30921484 6.91e-09 61.7
"SNP_FB_0481440" "chr15B" 89.13 46 5 0 4 49 30921952 30921907 6.91e-09 61.7
"SNP_FB_0481440" "chr15B" 87.234 47 6 0 3 49 18790050 18790096 2.41e-08 59
"SNP_FB_0481440" "chr15B" 87.234 47 6 0 3 49 31578494 31578540 2.41e-08 59
"SNP_FB_0481440" "chr15B" 86.957 46 6 0 4 49 19555745 19555790 8.42e-08 57.2
"SNP_FB_0481440" "chr15B" 86.957 46 6 0 4 49 21728843 21728888 8.42e-08 57.2
"SNP_FB_0481440" "chr15B" 86.957 46 6 0 4 49 21741314 21741359 8.42e-08 57.2
"SNP_FB_0481440" "chr15B" 86.957 46 6 0 4 49 22620732 22620687 8.42e-08 57.2
"SNP_FB_0481440" "chr15B" 90 40 4 0 10 49 4140454 4140415 2.94e-07 55.4
"SNP_FB_0481440" "chr15B" 84.783 46 6 1 4 49 7908595 7908551 4.36e-05 49.1
"SNP_FB_0481440" "chr15B" 88.889 36 4 0 14 49 618539 618504 4.36e-05 48.2
"SNP_FB_0481440" "chr15B" 82.609 46 8 0 4 49 35055847 35055802 4.36e-05 48.2
"SNP_FB_0481440" "chr15B" 80.851 47 9 0 1 47 26586742 26586696 0.000531 45.5
"SNP_FB_0481440" "chr15B" 81.818 44 8 0 4 47 38211882 38211839 0.000531 44.6
"SNP_FB_0481440" "chr15B" 80.435 46 9 0 4 49 27167655 27167700 0.002 43.7
"SNP_FB_0481440" "chr15B" 90.323 31 3 0 14 44 30450822 30450852 0.002 43.7
"SNP_FB_0481440" "chr15B" 87.5 32 4 0 16 47 27884171 27884140 0.006 41
"SNP_FB_0481440" "chr15B" 78.723 47 10 0 3 49 32087075 32087121 0.006 41
"SNP_FB_0481440" "chr15B" 85.294 34 5 0 16 49 8354153 8354120 0.023 40.1
"SNP_FB_0481440" "chr15B" 85.294 34 5 0 16 49 25643918 25643885 0.023 40.1
"SNP_FB_0481440" "chr15B" 85.294 34 5 0 16 49 30591403 30591370 0.023 40.1
"SNP_FB_0481440" "chr15B" 85.294 34 5 0 16 49 32299065 32299032 0.023 40.1
"SNP_FB_0481440" "chr15B" 89.655 29 3 0 16 44 35658731 35658759 0.023 40.1
"SNP_FB_0481440" "chr15B" 85.294 34 5 0 16 49 37777909 37777942 0.023 40.1
"SNP_FB_0481440" "chr15B" 85.294 34 5 0 16 49 45076719 45076752 0.023 40.1
"SNP_FB_0481440" "chr15B" 78.261 46 10 0 4 49 18420483 18420528 0.023 39.2
"SNP_FB_0481440" "chr15B" 84.848 33 5 0 16 48 7227228 7227196 0.079 38.3
"SNP_FB_0481440" "chr15B" 84.848 33 5 0 16 48 7236452 7236420 0.079 38.3
"SNP_FB_0481440" "chr15B" 86.667 30 4 0 16 45 22326448 22326419 0.079 37.4
"SNP_FB_0481440" "chr15B" 76.596 47 11 0 3 49 20052608 20052654 0.28 36.5
"SNP_FB_0481440" "chr15B" 78.261 46 9 1 4 49 23621443 23621487 0.28 35.6
"SNP_FB_0481440" "chr15B" 78.049 41 9 0 5 45 2747734 2747694 0.96 34.6
"SNP_FB_0481440" "chr15B" 100 18 0 0 16 33 29127701 29127718 0.96 33.7
"SNP_FB_0481440" "chr15B" 100 18 0 0 16 33 31490014 31489997 0.96 33.7
"SNP_FB_0481440" "chr15B" 95 20 1 0 20 39 8303955 8303936 3.4 32.8
"SNP_FB_0481440" "chr15B" 83.333 30 5 0 16 45 9919767 9919796 3.4 32.8
"SNP_FB_0481440" "chr15B" 86.207 29 3 1 16 44 3925802 3925829 3.4 31.9
"SNP_FB_0481440" "chr15B" 86.207 29 3 1 16 44 6208759 6208732 3.4 31.9
"SNP_FB_0481440" "chr15B" 81.25 32 6 0 4 35 27610076 27610107 3.4 31.9
"SNP_FB_0481440" "chr15B" 76.19 42 10 0 4 45 44975639 44975680 3.4 31.9
"SNP_FB_0481440" "chr15B" 76.19 42 10 0 4 45 44984999 44985040 3.4 31.9
"SNP_FB_0481440" "chr17B" 89.362 47 5 0 3 49 3837862 3837816 1.98e-09 63.5
"SNP_FB_0481440" "chr17B" 89.362 47 5 0 3 49 12308662 12308616 1.98e-09 63.5
"SNP_FB_0481440" "chr17B" 89.362 47 5 0 4 50 22043455 22043501 1.98e-09 63.5
"SNP_FB_0481440" "chr17B" 86.957 46 6 0 4 49 15354296 15354251 8.42e-08 57.2
"SNP_FB_0481440" "chr17B" 86.957 46 6 0 4 49 21106326 21106371 8.42e-08 57.2
"SNP_FB_0481440" "chr17B" 88.095 42 5 0 3 44 17388399 17388358 1.03e-06 54.5
"SNP_FB_0481440" "chr17B" 84.783 46 7 0 4 49 17062369 17062414 3.58e-06 52.7
"SNP_FB_0481440" "chr17B" 84.783 46 7 0 4 49 18321928 18321973 3.58e-06 52.7
"SNP_FB_0481440" "chr17B" 96.774 31 1 0 14 44 23838466 23838496 3.58e-06 52.7
"SNP_FB_0481440" "chr17B" 91.176 34 3 0 14 47 22650442 22650409 4.36e-05 49.1
"SNP_FB_0481440" "chr17B" 88.889 36 4 0 14 49 9439343 9439308 4.36e-05 48.2
"SNP_FB_0481440" "chr17B" 82.609 46 8 0 4 49 11371859 11371904 4.36e-05 48.2
"SNP_FB_0481440" "chr17B" 81.25 48 9 0 2 49 13562085 13562132 0.000152 47.3
"SNP_FB_0481440" "chr17B" 88.235 34 4 0 14 47 6612874 6612907 0.000531 44.6
"SNP_FB_0481440" "chr17B" 85.294 34 5 0 16 49 6140708 6140741 0.023 40.1
"SNP_FB_0481440" "chr17B" 85.294 34 5 0 16 49 28576471 28576438 0.023 40.1
"SNP_FB_0481440" "chr17B" 78.261 46 10 0 4 49 25062508 25062463 0.023 39.2
"SNP_FB_0481440" "chr17B" 86.667 30 4 0 16 45 22281207 22281178 0.079 37.4
"SNP_FB_0481440" "chr17B" 82.353 34 6 0 16 49 17328364 17328331 0.28 35.6
"SNP_FB_0481440" "chr17B" 82.353 34 6 0 16 49 20250898 20250865 0.28 35.6
"SNP_FB_0481440" "chr17B" 95 20 1 0 16 35 330042 330023 3.4 32.8
"SNP_FB_0481440" "chr17B" 83.333 30 5 0 16 45 9927153 9927124 3.4 32.8
"SNP_FB_0481440" "chr8B" 87.755 49 6 0 1 49 20055170 20055218 1.98e-09 62.6
"SNP_FB_0481440" "chr8B" 85.714 49 7 0 1 49 22698662 22698614 8.42e-08 58.1
"SNP_FB_0481440" "chr8B" 86.957 46 6 0 4 49 12431789 12431834 8.42e-08 57.2
"SNP_FB_0481440" "chr8B" 86.957 46 6 0 4 49 26945383 26945428 8.42e-08 57.2
"SNP_FB_0481440" "chr8B" 86.667 45 6 0 5 49 22030929 22030885 2.94e-07 55.4
"SNP_FB_0481440" "chr8B" 85.106 47 7 0 1 47 17857297 17857343 1.03e-06 54.5
"SNP_FB_0481440" "chr8B" 89.744 39 4 0 11 49 9183046 9183008 1.03e-06 53.6
"SNP_FB_0481440" "chr8B" 86.364 44 6 0 4 47 29625391 29625348 1.03e-06 53.6
"SNP_FB_0481440" "chr8B" 87.805 41 5 0 4 44 16664517 16664557 3.58e-06 52.7
"SNP_FB_0481440" "chr8B" 91.667 36 3 0 14 49 27786223 27786258 3.58e-06 52.7
"SNP_FB_0481440" "chr8B" 84.091 44 7 0 4 47 21014030 21013987 4.36e-05 49.1
"SNP_FB_0481440" "chr8B" 82.609 46 8 0 4 49 2092944 2092989 4.36e-05 48.2
"SNP_FB_0481440" "chr8B" 82.609 46 8 0 4 49 21773353 21773308 4.36e-05 48.2
"SNP_FB_0481440" "chr8B" 85.366 41 6 0 4 44 24403800 24403840 4.36e-05 48.2
"SNP_FB_0481440" "chr8B" 88.235 34 4 0 14 47 9058525 9058492 0.000531 44.6
"SNP_FB_0481440" "chr8B" 88.235 34 4 0 14 47 16456207 16456240 0.000531 44.6
"SNP_FB_0481440" "chr8B" 88.235 34 4 0 14 47 16475079 16475112 0.000531 44.6
"SNP_FB_0481440" "chr8B" 80.435 46 9 0 4 49 19553028 19553073 0.002 43.7
"SNP_FB_0481440" "chr8B" 85.294 34 5 0 16 49 5070291 5070324 0.023 40.1
"SNP_FB_0481440" "chr8B" 85.294 34 5 0 16 49 18773440 18773407 0.023 40.1
"SNP_FB_0481440" "chr8B" 85.294 34 5 0 16 49 27115582 27115549 0.023 40.1
"SNP_FB_0481440" "chr8B" 78.261 46 10 0 4 49 10356390 10356435 0.023 39.2
"SNP_FB_0481440" "chr8B" 80.488 41 8 0 4 44 10524144 10524104 0.023 39.2
"SNP_FB_0481440" "chr8B" 78.261 46 10 0 4 49 12312194 12312239 0.023 39.2
"SNP_FB_0481440" "chr8B" 78.261 46 10 0 4 49 20070554 20070509 0.023 39.2
"SNP_FB_0481440" "chr8B" 95.652 23 1 0 14 36 21076411 21076433 0.079 38.3
"SNP_FB_0481440" "chr8B" 86.667 30 4 0 16 45 24397847 24397818 0.079 37.4
"SNP_FB_0481440" "chr8B" 89.655 29 2 1 16 44 15041682 15041655 0.28 36.5
"SNP_FB_0481440" "chr8B" 89.655 29 2 1 16 44 15046841 15046814 0.28 36.5
"SNP_FB_0481440" "chr8B" 85.294 34 4 1 16 49 18921798 18921766 0.28 36.5
"SNP_FB_0481440" "chr8B" 82.353 34 6 0 16 49 272526 272559 0.28 35.6
"SNP_FB_0481440" "chr8B" 82.353 34 6 0 16 49 14681957 14681924 0.28 35.6
"SNP_FB_0481440" "chr8B" 95 20 1 0 16 35 11168772 11168753 3.4 32.8
"SNP_FB_0481440" "chr8B" 86.207 29 3 1 16 44 28175371 28175398 3.4 31.9
"SNP_FB_0481440" "chr11B" 89.13 46 5 0 4 49 14691160 14691205 6.91e-09 61.7
"SNP_FB_0481440" "chr11B" 85.714 49 7 0 1 49 14711576 14711624 8.42e-08 58.1
"SNP_FB_0481440" "chr11B" 86.957 46 6 0 4 49 19860339 19860384 8.42e-08 57.2
"SNP_FB_0481440" "chr11B" 94.444 36 2 0 14 49 20341790 20341825 8.42e-08 57.2
"SNP_FB_0481440" "chr11B" 90.244 41 4 0 4 44 22264184 22264224 8.42e-08 57.2
"SNP_FB_0481440" "chr11B" 86.957 46 6 0 4 49 34182396 34182441 8.42e-08 57.2
"SNP_FB_0481440" "chr11B" 85.106 47 7 0 3 49 27383419 27383465 1.03e-06 54.5
"SNP_FB_0481440" "chr11B" 91.667 36 3 0 14 49 17278321 17278356 3.58e-06 52.7
"SNP_FB_0481440" "chr11B" 84.783 46 7 0 4 49 20037492 20037447 3.58e-06 52.7
"SNP_FB_0481440" "chr11B" 85.366 41 6 0 4 44 17723355 17723395 4.36e-05 48.2
"SNP_FB_0481440" "chr11B" 88.889 36 4 0 14 49 26433814 26433779 4.36e-05 48.2
"SNP_FB_0481440" "chr11B" 82.609 46 8 0 4 49 26769553 26769508 4.36e-05 48.2
"SNP_FB_0481440" "chr11B" 88.571 35 4 0 1 35 16120799 16120833 0.000152 46.4
"SNP_FB_0481440" "chr11B" 83.333 42 7 0 3 44 22247245 22247204 0.000531 45.5
"SNP_FB_0481440" "chr11B" 88.235 34 4 0 16 49 12919746 12919713 0.000531 44.6
"SNP_FB_0481440" "chr11B" 79.592 49 10 0 1 49 15023016 15022968 0.000531 44.6
"SNP_FB_0481440" "chr11B" 81.818 44 8 0 4 47 24295398 24295441 0.000531 44.6
"SNP_FB_0481440" "chr11B" 86.111 36 5 0 14 49 23479391 23479356 0.002 43.7
"SNP_FB_0481440" "chr11B" 80.435 46 9 0 4 49 23874780 23874735 0.002 43.7
"SNP_FB_0481440" "chr11B" 90.323 31 3 0 14 44 37847969 37847939 0.002 43.7
"SNP_FB_0481440" "chr11B" 80 45 9 0 3 47 22094541 22094585 0.006 41.9
"SNP_FB_0481440" "chr11B" 80 45 9 0 4 48 23493932 23493888 0.006 41.9
"SNP_FB_0481440" "chr11B" 85.294 34 5 0 16 49 5470078 5470111 0.023 40.1
"SNP_FB_0481440" "chr11B" 85.294 34 5 0 16 49 5701086 5701119 0.023 40.1
"SNP_FB_0481440" "chr11B" 85.294 34 5 0 16 49 12147654 12147687 0.023 40.1
"SNP_FB_0481440" "chr11B" 85.294 34 5 0 16 49 12159260 12159293 0.023 40.1
"SNP_FB_0481440" "chr11B" 79.545 44 9 0 4 47 17438423 17438466 0.023 40.1
"SNP_FB_0481440" "chr11B" 85.294 34 5 0 16 49 21577060 21577027 0.023 40.1
"SNP_FB_0481440" "chr11B" 85.294 34 5 0 16 49 22503043 22503076 0.023 40.1
"SNP_FB_0481440" "chr11B" 85.294 34 5 0 16 49 29657294 29657261 0.023 40.1
"SNP_FB_0481440" "chr11B" 85.294 34 5 0 16 49 32662849 32662816 0.023 40.1
"SNP_FB_0481440" "chr11B" 78.261 46 10 0 4 49 18379354 18379399 0.023 39.2
"SNP_FB_0481440" "chr11B" 78.261 46 10 0 4 49 23790164 23790119 0.023 39.2
"SNP_FB_0481440" "chr11B" 84.848 33 5 0 3 35 29699787 29699755 0.079 38.3
"SNP_FB_0481440" "chr11B" 80 40 8 0 4 43 9963211 9963250 0.079 37.4
"SNP_FB_0481440" "chr11B" 84.375 32 5 0 18 49 15131692 15131661 0.28 36.5
"SNP_FB_0481440" "chr11B" 82.353 34 6 0 16 49 16506149 16506116 0.28 35.6
"SNP_FB_0481440" "chr11B" 82.353 34 6 0 16 49 20220891 20220858 0.28 35.6
"SNP_FB_0481440" "chr11B" 82.353 34 6 0 16 49 25510157 25510124 0.28 35.6
"SNP_FB_0481440" "chr11B" 82.353 34 6 0 16 49 27360198 27360231 0.28 35.6
"SNP_FB_0481440" "chr11B" 82.353 34 6 0 16 49 28415175 28415208 0.28 35.6
"SNP_FB_0481440" "chr11B" 100 18 0 0 15 32 38112948 38112931 0.96 33.7
"SNP_FB_0481440" "chr11B" 83.333 30 5 0 16 45 17256385 17256414 3.4 32.8
"SNP_FB_0481440" "chr11B" 86.207 29 3 1 16 44 21640117 21640090 3.4 31.9
"SNP_FB_0481440" "chr11B" 74.468 47 12 0 3 49 32130524 32130478 3.4 31.9
"SNP_FB_0481440" "chr12B" 89.13 46 5 0 4 49 6630509 6630464 6.91e-09 61.7
"SNP_FB_0481440" "chr12B" 86.957 46 6 0 4 49 20796376 20796421 8.42e-08 57.2
"SNP_FB_0481440" "chr12B" 86.364 44 6 0 4 47 8494 8451 1.03e-06 53.6
"SNP_FB_0481440" "chr12B" 91.667 36 3 0 14 49 5350531 5350496 3.58e-06 52.7
"SNP_FB_0481440" "chr12B" 84.783 46 7 0 4 49 11931731 11931776 3.58e-06 52.7
"SNP_FB_0481440" "chr12B" 84.783 46 7 0 4 49 17977279 17977324 3.58e-06 52.7
"SNP_FB_0481440" "chr12B" 80 45 9 0 4 48 11054904 11054860 0.006 41.9
"SNP_FB_0481440" "chr12B" 82.927 41 6 1 4 44 8521123 8521084 0.023 40.1
"SNP_FB_0481440" "chr12B" 86.207 29 4 0 5 33 10378763 10378735 0.28 35.6
"SNP_FB_0481440" "chr12B" 82.353 34 6 0 16 49 17179914 17179947 0.28 35.6
"SNP_FB_0481440" "chr12B" 76.087 46 11 0 4 49 8728089 8728044 0.96 34.6
"SNP_FB_0481440" "chr12B" 81.818 33 6 0 17 49 6176562 6176594 0.96 33.7
"SNP_FB_0481440" "chr12B" 90.909 22 2 0 17 38 607560 607581 3.4 31.9
"SNP_FB_0481440" "chr12B" 100 17 0 0 17 33 21307569 21307553 3.4 31.9
"SNP_FB_0481440" "chr4B" 87.234 47 6 0 3 49 12570975 12570929 2.41e-08 59
"SNP_FB_0481440" "chr4B" 87.234 47 6 0 3 49 12571419 12571373 2.41e-08 59
"SNP_FB_0481440" "chr4B" 88.636 44 5 0 4 47 13594508 13594551 8.42e-08 58.1
"SNP_FB_0481440" "chr4B" 86.957 46 6 0 4 49 12990721 12990676 8.42e-08 57.2
"SNP_FB_0481440" "chr4B" 86.957 46 6 0 4 49 18347903 18347948 8.42e-08 57.2
"SNP_FB_0481440" "chr4B" 83.673 49 8 0 1 49 6702074 6702026 1.03e-06 53.6
"SNP_FB_0481440" "chr4B" 86.364 44 6 0 4 47 12145624 12145667 1.03e-06 53.6
"SNP_FB_0481440" "chr4B" 86.364 44 6 0 4 47 16498867 16498824 1.03e-06 53.6
"SNP_FB_0481440" "chr4B" 82.979 47 8 0 3 49 18195764 18195810 1.25e-05 50
"SNP_FB_0481440" "chr4B" 87.179 39 5 0 4 42 11702309 11702347 4.36e-05 49.1
"SNP_FB_0481440" "chr4B" 82.222 45 8 0 5 49 11234732 11234776 0.000152 46.4
"SNP_FB_0481440" "chr4B" 82.222 45 8 0 5 49 11235173 11235217 0.000152 46.4
"SNP_FB_0481440" "chr4B" 80.435 46 9 0 4 49 10839274 10839229 0.002 43.7
"SNP_FB_0481440" "chr4B" 90.323 31 3 0 14 44 14228968 14228998 0.002 43.7
"SNP_FB_0481440" "chr4B" 85.714 35 5 0 15 49 9816555 9816589 0.006 41.9
"SNP_FB_0481440" "chr4B" 77.778 45 10 0 4 48 16315149 16315193 0.079 37.4
"SNP_FB_0481440" "chr4B" 82.353 34 6 0 16 49 7258790 7258757 0.28 35.6
"SNP_FB_0481440" "chr4B" 82.353 34 6 0 16 49 14504992 14504959 0.28 35.6
"SNP_FB_0481440" "chr4B" 76.087 46 11 0 4 49 3460074 3460029 0.96 34.6
"SNP_FB_0481440" "chr4B" 81.818 33 6 0 17 49 3773294 3773326 0.96 33.7
"SNP_FB_0481440" "chr4B" 90.909 22 2 0 18 39 16300271 16300250 3.4 31.9
"SNP_FB_0481440" "chr10B" 87.234 47 6 0 3 49 22016063 22016017 2.41e-08 59
"SNP_FB_0481440" "chr10B" 86.957 46 6 0 4 49 20652259 20652304 8.42e-08 57.2
"SNP_FB_0481440" "chr10B" 86.667 45 6 0 3 47 13066424 13066380 2.94e-07 55.4
"SNP_FB_0481440" "chr10B" 90 40 4 0 4 43 14318933 14318894 2.94e-07 55.4
"SNP_FB_0481440" "chr10B" 87.805 41 5 0 4 44 19898033 19897993 3.58e-06 52.7
"SNP_FB_0481440" "chr10B" 87.805 41 5 0 4 44 19910222 19910182 3.58e-06 52.7
"SNP_FB_0481440" "chr10B" 84.783 46 7 0 4 49 24283711 24283756 3.58e-06 52.7
"SNP_FB_0481440" "chr10B" 82.979 47 8 0 3 49 18333974 18333928 1.25e-05 50
"SNP_FB_0481440" "chr10B" 82.979 47 8 0 3 49 28595472 28595518 1.25e-05 50
"SNP_FB_0481440" "chr10B" 84.091 44 7 0 4 47 3319027 3319070 4.36e-05 49.1
"SNP_FB_0481440" "chr10B" 82.609 46 8 0 4 49 24714114 24714159 4.36e-05 48.2
"SNP_FB_0481440" "chr10B" 88.889 36 4 0 14 49 37525981 37526016 4.36e-05 48.2
"SNP_FB_0481440" "chr10B" 81.818 44 8 0 6 49 26277386 26277343 0.000531 44.6
"SNP_FB_0481440" "chr10B" 80.435 46 9 0 4 49 6762201 6762156 0.002 43.7
"SNP_FB_0481440" "chr10B" 80.435 46 9 0 4 49 19803211 19803166 0.002 43.7
"SNP_FB_0481440" "chr10B" 80.435 46 9 0 4 49 20724285 20724330 0.002 43.7
"SNP_FB_0481440" "chr10B" 85.294 34 5 0 16 49 32450183 32450150 0.023 40.1
"SNP_FB_0481440" "chr10B" 78.261 46 10 0 4 49 16398596 16398641 0.023 39.2
"SNP_FB_0481440" "chr10B" 78.261 46 10 0 4 49 16408111 16408156 0.023 39.2
"SNP_FB_0481440" "chr10B" 95.652 23 1 0 14 36 4708833 4708811 0.079 38.3
"SNP_FB_0481440" "chr10B" 86.667 30 4 0 16 45 16662965 16662994 0.079 37.4
"SNP_FB_0481440" "chr10B" 86.667 30 4 0 16 45 22438833 22438804 0.079 37.4
"SNP_FB_0481440" "chr10B" 82.353 34 6 0 16 49 14963307 14963274 0.28 35.6
"SNP_FB_0481440" "chr10B" 80.488 41 7 1 4 44 15900595 15900634 0.28 35.6
"SNP_FB_0481440" "chr10B" 82.353 34 6 0 16 49 20260403 20260370 0.28 35.6
"SNP_FB_0481440" "chr10B" 80.556 36 7 0 14 49 20200745 20200780 0.96 34.6
"SNP_FB_0481440" "chr10B" 100 18 0 0 16 33 25688872 25688889 0.96 33.7
"SNP_FB_0481440" "chr10B" 100 18 0 0 16 33 25756301 25756318 0.96 33.7
"SNP_FB_0481440" "chr10B" 100 18 0 0 16 33 33798130 33798147 0.96 33.7
"SNP_FB_0481440" "chr10B" 86.207 29 3 1 16 44 11511988 11512015 3.4 31.9
"SNP_FB_0481440" "chr10B" 86.207 29 3 1 16 44 12531362 12531389 3.4 31.9
"SNP_FB_0481440" "chr10B" 86.207 29 3 1 16 44 16684872 16684899 3.4 31.9
"SNP_FB_0481440" "chr10B" 86.207 29 3 1 16 44 18927343 18927316 3.4 31.9
"SNP_FB_0481440" "chr14B" 87.234 47 6 0 3 49 6287727 6287773 2.41e-08 59
"SNP_FB_0481440" "chr14B" 85.106 47 7 0 3 49 4258122 4258168 1.03e-06 54.5
"SNP_FB_0481440" "chr14B" 84.783 46 7 0 4 49 15787894 15787939 3.58e-06 52.7
"SNP_FB_0481440" "chr14B" 82.609 46 8 0 4 49 10381694 10381739 4.36e-05 48.2
"SNP_FB_0481440" "chr14B" 88.235 34 4 0 16 49 16893601 16893568 0.000531 44.6
"SNP_FB_0481440" "chr14B" 80.435 46 9 0 4 49 15799703 15799748 0.002 43.7
"SNP_FB_0481440" "chr14B" 80.435 46 9 0 4 49 15980554 15980509 0.002 43.7
"SNP_FB_0481440" "chr14B" 80.435 46 9 0 4 49 19490930 19490885 0.002 43.7
"SNP_FB_0481440" "chr14B" 86.111 36 5 0 14 49 21330508 21330473 0.002 43.7
"SNP_FB_0481440" "chr14B" 86.111 36 5 0 14 49 21330957 21330922 0.002 43.7
"SNP_FB_0481440" "chr14B" 85.294 34 5 0 16 49 10324619 10324652 0.023 40.1
"SNP_FB_0481440" "chr14B" 85.294 34 5 0 16 49 20871873 20871906 0.023 40.1
"SNP_FB_0481440" "chr14B" 85.294 34 5 0 16 49 28870811 28870778 0.023 40.1
"SNP_FB_0481440" "chr14B" 80.488 41 7 1 4 44 10937105 10937144 0.28 35.6
"SNP_FB_0481440" "chr14B" 82.353 34 6 0 16 49 11477948 11477915 0.28 35.6
"SNP_FB_0481440" "chr14B" 82.353 34 6 0 16 49 28863655 28863622 0.28 35.6
"SNP_FB_0481440" "chr14B" 88 25 3 0 15 39 26729506 26729530 3.4 32.8
"SNP_FB_0481440" "chr14B" 88 25 3 0 15 39 26741198 26741222 3.4 32.8
"SNP_FB_0481440" "chr14B" 88 25 3 0 15 39 26754379 26754403 3.4 32.8
"SNP_FB_0481440" "chr14B" 82.353 34 5 1 16 49 9176831 9176863 3.4 31.9
"SNP_FB_0481440" "chr7B" 86.957 46 6 0 4 49 1855449 1855404 8.42e-08 57.2
"SNP_FB_0481440" "chr7B" 84.783 46 7 0 4 49 4699438 4699483 3.58e-06 52.7
"SNP_FB_0481440" "chr7B" 82.609 46 8 0 4 49 7041724 7041679 4.36e-05 48.2
"SNP_FB_0481440" "chr7B" 88.889 36 4 0 14 49 10651652 10651617 4.36e-05 48.2
"SNP_FB_0481440" "chr7B" 88.235 34 4 0 14 47 18040621 18040588 0.000531 44.6
"SNP_FB_0481440" "chr7B" 82.927 41 7 0 4 44 7479744 7479704 0.002 43.7
"SNP_FB_0481440" "chr7B" 85.294 34 5 0 16 49 8437402 8437435 0.023 40.1
"SNP_FB_0481440" "chr7B" 85.294 34 5 0 16 49 8446602 8446635 0.023 40.1
"SNP_FB_0481440" "chr7B" 78.261 46 10 0 4 49 11305702 11305657 0.023 39.2
"SNP_FB_0481440" "chr7B" 89.286 28 2 1 17 44 14397655 14397681 0.96 34.6
"SNP_FB_0481440" "chr7B" 89.286 28 2 1 17 44 14408459 14408485 0.96 34.6
"SNP_FB_0481444" "chr2B" 100 50 0 0 1 50 17311795 17311746 4.08e-18 91.5
"SNP_FB_0481444" "chr2B" 85.714 49 7 0 2 50 24970052 24970004 8.42e-08 58.1
"SNP_FB_0481444" "chr2B" 85.714 42 6 0 7 48 13843298 13843257 1.25e-05 50
"SNP_FB_0481444" "chr2B" 82.222 45 8 0 6 50 17275903 17275859 0.000152 46.4
"SNP_FB_0481444" "chr2B" 82.222 45 8 0 6 50 26668365 26668321 0.000152 46.4
"SNP_FB_0481444" "chr2B" 82.051 39 7 0 7 45 15360355 15360393 0.023 40.1
"SNP_FB_0481444" "chr2B" 95.455 22 0 1 7 27 36208901 36208880 3.4 32.8
"SNP_FB_0481444" "chr13B" 94 50 3 0 1 50 36498999 36499048 8.99e-14 77.9
"SNP_FB_0481444" "chr13B" 89.13 46 5 0 5 50 14895577 14895622 6.91e-09 61.7
"SNP_FB_0481444" "chr13B" 88.636 44 5 0 7 50 13290421 13290378 8.42e-08 58.1
"SNP_FB_0481444" "chr13B" 85.714 49 7 0 2 50 40610560 40610512 8.42e-08 58.1
"SNP_FB_0481444" "chr13B" 86.667 45 6 0 6 50 15867977 15867933 2.94e-07 55.4
"SNP_FB_0481444" "chr13B" 84 50 8 0 1 50 28300063 28300014 2.94e-07 55.4
"SNP_FB_0481444" "chr13B" 83.673 49 8 0 2 50 4699861 4699909 1.03e-06 53.6
"SNP_FB_0481444" "chr13B" 83.333 48 8 0 1 48 34574145 34574098 3.58e-06 51.8
"SNP_FB_0481444" "chr13B" 82.222 45 8 0 1 45 23925469 23925425 0.000152 46.4
"SNP_FB_0481444" "chr13B" 82.222 45 8 0 1 45 27808802 27808846 0.000152 46.4
"SNP_FB_0481444" "chr13B" 81.818 44 8 0 7 50 23105102 23105059 0.000531 44.6
"SNP_FB_0481444" "chr13B" 84.211 38 6 0 13 50 28042723 28042760 0.002 42.8
"SNP_FB_0481444" "chr9B" 93.478 46 3 0 5 50 27884291 27884246 1.33e-11 70.7
"SNP_FB_0481444" "chr9B" 91.489 47 4 0 1 47 18009247 18009201 4.66e-11 68
"SNP_FB_0481444" "chr9B" 88.889 45 5 0 6 50 29065101 29065057 2.41e-08 59.9
"SNP_FB_0481444" "chr9B" 85.714 49 7 0 1 49 25594470 25594518 8.42e-08 58.1
"SNP_FB_0481444" "chr9B" 83.673 49 8 0 2 50 21682603 21682555 1.03e-06 53.6
"SNP_FB_0481444" "chr9B" 83.721 43 7 0 7 49 19269177 19269135 0.000152 47.3
"SNP_FB_0481444" "chr9B" 84.615 39 6 0 7 45 16694649 16694687 0.000531 44.6
"SNP_FB_0481444" "chr9B" 82.051 39 7 0 7 45 21370031 21369993 0.023 40.1
"SNP_FB_0481444" "chr9B" 82.051 39 7 0 7 45 21388349 21388311 0.023 40.1
"SNP_FB_0481444" "chr10B" 93.478 46 3 0 5 50 10216438 10216393 1.33e-11 70.7
"SNP_FB_0481444" "chr10B" 83.673 49 8 0 2 50 9477266 9477314 1.03e-06 53.6
"SNP_FB_0481444" "chr10B" 85 40 6 0 8 47 20262184 20262145 0.000152 46.4
"SNP_FB_0481444" "chr10B" 82.5 40 7 0 8 47 20274889 20274928 0.006 41.9
"SNP_FB_0481444" "chr10B" 82.051 39 7 0 7 45 16747353 16747391 0.023 40.1
"SNP_FB_0481444" "chr10B" 82.051 39 7 0 7 45 16758130 16758168 0.023 40.1
"SNP_FB_0481444" "chr10B" 95.652 23 1 0 25 47 34431390 34431368 0.079 38.3
"SNP_FB_0481444" "chr10B" 95.455 22 1 0 28 49 38927245 38927266 0.28 36.5
"SNP_FB_0481444" "chr6B" 91.304 46 4 0 5 50 16980971 16981016 1.63e-10 66.2
"SNP_FB_0481444" "chr6B" 86 50 7 0 1 50 7443457 7443506 2.41e-08 59.9
"SNP_FB_0481444" "chr6B" 88.636 44 5 0 5 48 24462469 24462512 8.42e-08 58.1
"SNP_FB_0481444" "chr6B" 83.673 49 8 0 2 50 7918542 7918590 1.03e-06 53.6
"SNP_FB_0481444" "chr6B" 83.721 43 7 0 7 49 10910802 10910844 0.000152 47.3
"SNP_FB_0481444" "chr6B" 86.364 44 4 2 7 49 11514634 11514592 0.000152 46.4
"SNP_FB_0481444" "chr6B" 83.333 42 7 0 7 48 25202449 25202490 0.000531 45.5
"SNP_FB_0481444" "chr6B" 80 45 9 0 1 45 18015324 18015280 0.006 41.9
"SNP_FB_0481444" "chr6B" 80.952 42 8 0 7 48 11599420 11599461 0.006 41
"SNP_FB_0481444" "chr6B" 77.273 44 10 0 7 50 14402346 14402389 0.28 35.6
"SNP_FB_0481444" "chr1B" 91.111 45 4 0 6 50 8235385 8235429 5.67e-10 64.4
"SNP_FB_0481444" "chr1B" 87.755 49 6 0 2 50 10576565 10576613 1.98e-09 62.6
"SNP_FB_0481444" "chr1B" 88.636 44 5 0 5 48 14483903 14483860 8.42e-08 58.1
"SNP_FB_0481444" "chr1B" 82 50 9 0 1 50 1130088 1130137 1.25e-05 50.9
"SNP_FB_0481444" "chr1B" 82 50 9 0 1 50 1139822 1139871 1.25e-05 50.9
"SNP_FB_0481444" "chr1B" 84.444 45 7 0 6 50 9599071 9599027 1.25e-05 50.9
"SNP_FB_0481444" "chr1B" 81.633 49 9 0 2 50 11823325 11823373 4.36e-05 49.1
"SNP_FB_0481444" "chr1B" 84.615 39 6 0 7 45 8215529 8215567 0.000531 44.6
"SNP_FB_0481444" "chr1B" 85.294 34 5 0 7 40 5935786 5935819 0.023 40.1
"SNP_FB_0481444" "chr16B" 87.755 49 6 0 2 50 16956289 16956337 1.98e-09 62.6
"SNP_FB_0481444" "chr16B" 88.889 45 5 0 6 50 12852946 12852902 2.41e-08 59.9
"SNP_FB_0481444" "chr16B" 86.957 46 6 0 5 50 28090955 28090910 8.42e-08 57.2
"SNP_FB_0481444" "chr16B" 86.667 45 6 0 6 50 13490113 13490069 2.94e-07 55.4
"SNP_FB_0481444" "chr16B" 86.364 44 6 0 7 50 24404170 24404213 1.03e-06 53.6
"SNP_FB_0481444" "chr16B" 84.444 45 7 0 5 49 15314857 15314813 1.25e-05 50.9
"SNP_FB_0481444" "chr16B" 84.091 44 7 0 7 50 30234348 30234391 4.36e-05 49.1
"SNP_FB_0481444" "chr16B" 83.721 43 7 0 8 50 28223786 28223828 0.000152 47.3
"SNP_FB_0481444" "chr16B" 82.5 40 7 0 5 44 10348095 10348056 0.006 41.9
"SNP_FB_0481444" "chr16B" 82.051 39 7 0 7 45 16769236 16769274 0.023 40.1
"SNP_FB_0481444" "chr16B" 100 17 0 0 10 26 15924171 15924187 3.4 31.9
"SNP_FB_0481444" "chr14B" 89.13 46 5 0 5 50 21332921 21332876 6.91e-09 61.7
"SNP_FB_0481444" "chr14B" 89.13 46 5 0 5 50 21333375 21333330 6.91e-09 61.7
"SNP_FB_0481444" "chr14B" 84 50 8 0 1 50 6281690 6281739 2.94e-07 55.4
"SNP_FB_0481444" "chr14B" 86.667 45 6 0 5 49 14798836 14798792 2.94e-07 55.4
"SNP_FB_0481444" "chr14B" 82.051 39 7 0 7 45 8293890 8293852 0.023 40.1
"SNP_FB_0481444" "chr5B" 88.889 45 5 0 5 49 17544090 17544046 2.41e-08 59.9
"SNP_FB_0481444" "chr5B" 84 50 8 0 1 50 2385820 2385869 2.94e-07 55.4
"SNP_FB_0481444" "chr5B" 84 50 8 0 1 50 22820598 22820549 2.94e-07 55.4
"SNP_FB_0481444" "chr5B" 86.364 44 6 0 7 50 112249 112206 1.03e-06 53.6
"SNP_FB_0481444" "chr5B" 89.286 28 3 0 7 34 14686137 14686164 0.079 38.3
"SNP_FB_0481444" "chr8B" 86 50 7 0 1 50 23569814 23569863 2.41e-08 59.9
"SNP_FB_0481444" "chr8B" 95 20 1 0 24 43 17629619 17629600 3.4 32.8
"SNP_FB_0481444" "chr8B" 95 20 1 0 24 43 17663128 17663109 3.4 32.8
"SNP_FB_0481444" "chr17B" 86 50 7 0 1 50 3839617 3839568 2.41e-08 59.9
"SNP_FB_0481444" "chr17B" 86 50 7 0 1 50 12310421 12310372 2.41e-08 59.9
"SNP_FB_0481444" "chr17B" 84.444 45 7 0 6 50 17390149 17390105 1.25e-05 50.9
"SNP_FB_0481444" "chr17B" 82 50 9 0 1 50 18320198 18320247 1.25e-05 50.9
"SNP_FB_0481444" "chr17B" 84.615 39 6 0 7 45 26421827 26421865 0.000531 44.6
"SNP_FB_0481444" "chr4B" 85.714 49 7 0 1 49 14521853 14521805 8.42e-08 58.1
"SNP_FB_0481444" "chr4B" 82.979 47 8 0 2 48 10727133 10727179 1.25e-05 50
"SNP_FB_0481444" "chr4B" 82.609 46 8 0 5 50 13674227 13674272 4.36e-05 48.2
"SNP_FB_0481444" "chr4B" 84.615 39 5 1 7 45 6773505 6773468 0.006 41
"SNP_FB_0481444" "chr7B" 88.636 44 5 0 7 50 7481512 7481469 8.42e-08 58.1
"SNP_FB_0481444" "chr11B" 86.957 46 6 0 5 50 29701502 29701457 8.42e-08 57.2
"SNP_FB_0481444" "chr11B" 85.417 48 7 0 2 49 27386216 27386263 2.94e-07 56.3
"SNP_FB_0481444" "chr11B" 84.444 45 7 0 6 50 27381698 27381742 1.25e-05 50.9
"SNP_FB_0481444" "chr11B" 84.615 39 6 0 1 39 19061049 19061011 0.000531 44.6
"SNP_FB_0481444" "chr11B" 80 45 9 0 1 45 14216120 14216076 0.006 41.9
"SNP_FB_0481444" "chr11B" 85.294 34 5 0 7 40 38388002 38388035 0.023 40.1
"SNP_FB_0481444" "chr11B" 81.25 32 6 0 7 38 21917654 21917623 3.4 31.9
"SNP_FB_0481444" "chr15B" 84.783 46 7 0 5 50 30924175 30924130 3.58e-06 52.7
"SNP_FB_0481444" "chr15B" 84.091 44 7 0 7 50 18788295 18788338 4.36e-05 49.1
"SNP_FB_0481444" "chr15B" 81.395 43 8 0 7 49 4142223 4142181 0.002 42.8
"SNP_FB_0481444" "chr15B" 82.051 39 7 0 7 45 26605935 26605973 0.023 40.1
"SNP_FB_0481444" "chr15B" 79.487 39 8 0 5 43 23612782 23612820 0.28 35.6
"SNP_FB_0481444" "chr15B" 95.238 21 1 0 27 47 34874373 34874393 0.96 34.6
"SNP_FB_0481444" "chr3B" 85.294 34 5 0 7 40 32427003 32427036 0.023 40.1
"SNP_FB_0481445" "chr2B" 100 50 0 0 1 50 17311885 17311836 4.08e-18 91.5
"SNP_FB_0481445" "chr2B" 86 50 7 0 1 50 15360259 15360308 2.41e-08 59.9
"SNP_FB_0481445" "chr2B" 85.714 49 7 0 1 49 18320811 18320859 8.42e-08 58.1
"SNP_FB_0481445" "chr2B" 84 50 8 0 1 50 15941599 15941648 2.94e-07 55.4
"SNP_FB_0481445" "chr2B" 84 50 8 0 1 50 15953319 15953368 2.94e-07 55.4
"SNP_FB_0481445" "chr2B" 83.673 49 8 0 1 49 17788455 17788407 1.03e-06 53.6
"SNP_FB_0481445" "chr2B" 82 50 9 0 1 50 12584702 12584653 1.25e-05 50.9
"SNP_FB_0481445" "chr2B" 81.633 49 9 0 1 49 11551152 11551104 4.36e-05 49.1
"SNP_FB_0481445" "chr2B" 80 50 10 0 1 50 22652117 22652068 0.000152 46.4
"SNP_FB_0481445" "chr2B" 80 50 10 0 1 50 22662611 22662562 0.000152 46.4
"SNP_FB_0481445" "chr2B" 80 45 8 1 1 44 6212594 6212638 0.079 38.3
"SNP_FB_0481445" "chr2B" 80 40 8 0 11 50 25894294 25894333 0.079 37.4
"SNP_FB_0481445" "chr2B" 84.375 32 5 0 19 50 1714429 1714460 0.28 36.5
"SNP_FB_0481445" "chr2B" 75.51 49 12 0 1 49 24970143 24970095 0.28 35.6
"SNP_FB_0481445" "chr2B" 74 50 13 0 1 50 3211742 3211693 3.4 32.8
"SNP_FB_0481445" "chr2B" 90.909 22 2 0 1 22 27313688 27313709 3.4 31.9
"SNP_FB_0481445" "chr2B" 81.25 32 6 0 19 50 37161291 37161260 3.4 31.9
"SNP_FB_0481445" "chr2B" 81.25 32 6 0 19 50 37168342 37168311 3.4 31.9
"SNP_FB_0481445" "chr9B" 94 50 3 0 1 50 18009337 18009288 8.99e-14 77.9
"SNP_FB_0481445" "chr9B" 86 50 7 0 1 50 16694553 16694602 2.41e-08 59.9
"SNP_FB_0481445" "chr9B" 86 50 7 0 1 50 21370127 21370078 2.41e-08 59.9
"SNP_FB_0481445" "chr9B" 86 50 7 0 1 50 21388445 21388396 2.41e-08 59.9
"SNP_FB_0481445" "chr9B" 84 50 8 0 1 50 21709335 21709384 2.94e-07 55.4
"SNP_FB_0481445" "chr9B" 84 50 8 0 1 50 25543560 25543511 2.94e-07 55.4
"SNP_FB_0481445" "chr9B" 84.314 51 7 1 1 50 19532952 19532902 1.03e-06 53.6
"SNP_FB_0481445" "chr9B" 81.633 49 9 0 1 49 25853438 25853486 4.36e-05 49.1
"SNP_FB_0481445" "chr9B" 80 50 10 0 1 50 17735920 17735969 0.000152 46.4
"SNP_FB_0481445" "chr9B" 79.592 49 10 0 1 49 25594380 25594428 0.000531 44.6
"SNP_FB_0481445" "chr9B" 80 50 9 1 1 50 34547662 34547614 0.002 42.8
"SNP_FB_0481445" "chr9B" 76 50 12 0 1 50 33005453 33005502 0.079 37.4
"SNP_FB_0481445" "chr9B" 74 50 13 0 1 50 6177677 6177726 3.4 32.8
"SNP_FB_0481445" "chr9B" 81.25 32 6 0 19 50 22009312 22009281 3.4 31.9
"SNP_FB_0481445" "chr9B" 81.25 32 6 0 19 50 22021424 22021393 3.4 31.9
"SNP_FB_0481445" "chr14B" 93.878 49 3 0 1 49 14798930 14798882 3.14e-13 76.1
"SNP_FB_0481445" "chr14B" 93.878 49 3 0 1 49 14799334 14799286 3.14e-13 76.1
"SNP_FB_0481445" "chr14B" 90 50 5 0 1 50 20690062 20690013 4.66e-11 68.9
"SNP_FB_0481445" "chr14B" 82 50 9 0 1 50 8075055 8075006 1.25e-05 50.9
"SNP_FB_0481445" "chr14B" 82 50 9 0 1 50 17235218 17235267 1.25e-05 50.9
"SNP_FB_0481445" "chr14B" 80 50 10 0 1 50 8293986 8293937 0.000152 46.4
"SNP_FB_0481445" "chr14B" 89.286 28 3 0 23 50 17211703 17211730 0.079 38.3
"SNP_FB_0481445" "chr14B" 81.25 32 6 0 19 50 28865515 28865484 3.4 31.9
"SNP_FB_0481445" "chr14B" 81.25 32 6 0 19 50 28872671 28872640 3.4 31.9
"SNP_FB_0481445" "chr1B" 92 50 4 0 1 50 8235290 8235339 1.1e-12 73.4
"SNP_FB_0481445" "chr1B" 88 50 6 0 1 50 11959524 11959573 5.67e-10 64.4
"SNP_FB_0481445" "chr1B" 87.5 48 6 0 1 48 16630225 16630178 6.91e-09 60.8
"SNP_FB_0481445" "chr1B" 86 50 7 0 1 50 1117251 1117202 2.41e-08 59.9
"SNP_FB_0481445" "chr1B" 86 50 7 0 1 50 6552615 6552566 2.41e-08 59.9
"SNP_FB_0481445" "chr1B" 86 50 7 0 1 50 6566744 6566695 2.41e-08 59.9
"SNP_FB_0481445" "chr1B" 86 50 7 0 1 50 6578036 6577987 2.41e-08 59.9
"SNP_FB_0481445" "chr1B" 86 50 7 0 1 50 6603016 6602967 2.41e-08 59.9
"SNP_FB_0481445" "chr1B" 82.692 52 6 1 1 49 9599169 9599118 3.58e-06 52.7
"SNP_FB_0481445" "chr1B" 82 50 9 0 1 50 1995120 1995071 1.25e-05 50.9
"SNP_FB_0481445" "chr1B" 81.25 48 9 0 1 48 4810525 4810572 0.000152 47.3
"SNP_FB_0481445" "chr1B" 78 50 11 0 1 50 1129998 1130047 0.006 41.9
"SNP_FB_0481445" "chr1B" 78 50 11 0 1 50 1139732 1139781 0.006 41.9
"SNP_FB_0481445" "chr1B" 78 50 11 0 1 50 2850219 2850170 0.006 41.9
"SNP_FB_0481445" "chr1B" 78 50 11 0 1 50 3632613 3632662 0.006 41.9
"SNP_FB_0481445" "chr1B" 78 50 11 0 1 50 7495390 7495439 0.006 41.9
"SNP_FB_0481445" "chr1B" 78 50 11 0 1 50 11823234 11823283 0.006 41.9
"SNP_FB_0481445" "chr1B" 77.551 49 11 0 1 49 13107038 13106990 0.023 40.1
"SNP_FB_0481445" "chr1B" 81.25 32 6 0 19 50 11818367 11818336 3.4 31.9
"SNP_FB_0481445" "chr13B" 92 50 4 0 1 50 34574235 34574186 1.1e-12 73.4
"SNP_FB_0481445" "chr13B" 90 50 5 0 1 50 13290517 13290468 4.66e-11 68.9
"SNP_FB_0481445" "chr13B" 88 50 6 0 1 50 26603405 26603454 5.67e-10 64.4
"SNP_FB_0481445" "chr13B" 89.13 46 5 0 1 46 36487049 36487094 6.91e-09 61.7
"SNP_FB_0481445" "chr13B" 84 50 8 0 1 50 17224694 17224743 2.94e-07 55.4
"SNP_FB_0481445" "chr13B" 84 50 8 0 1 50 23925559 23925510 2.94e-07 55.4
"SNP_FB_0481445" "chr13B" 82 50 9 0 1 50 35505275 35505226 1.25e-05 50.9
"SNP_FB_0481445" "chr13B" 80 50 10 0 1 50 29971781 29971732 0.000152 46.4
"SNP_FB_0481445" "chr13B" 78.431 51 10 1 1 50 38669973 38670023 0.023 40.1
"SNP_FB_0481445" "chr13B" 87.097 31 2 1 9 39 1378422 1378450 0.28 36.5
"SNP_FB_0481445" "chr13B" 74 50 13 0 1 50 33007768 33007719 3.4 32.8
"SNP_FB_0481445" "chr17B" 90 50 5 0 1 50 3839707 3839658 4.66e-11 68.9
"SNP_FB_0481445" "chr17B" 82 50 9 0 1 50 13159587 13159636 1.25e-05 50.9
"SNP_FB_0481445" "chr17B" 80 50 10 0 1 50 13950838 13950789 0.000152 46.4
"SNP_FB_0481445" "chr17B" 85 40 6 0 10 49 26421740 26421779 0.000152 46.4
"SNP_FB_0481445" "chr17B" 91.667 24 2 0 8 31 28889394 28889417 0.28 35.6
"SNP_FB_0481445" "chr17B" 74 50 13 0 1 50 9441228 9441179 3.4 32.8
"SNP_FB_0481445" "chr17B" 74 50 13 0 1 50 17060494 17060543 3.4 32.8
"SNP_FB_0481445" "chr17B" 83.871 31 3 1 9 39 23431649 23431677 3.4 31.9
"SNP_FB_0481445" "chr10B" 88 50 6 0 1 50 10216532 10216483 5.67e-10 64.4
"SNP_FB_0481445" "chr10B" 84 50 8 0 1 50 16485086 16485037 2.94e-07 55.4
"SNP_FB_0481445" "chr10B" 84 50 8 0 1 50 18637287 18637336 2.94e-07 55.4
"SNP_FB_0481445" "chr10B" 82 50 9 0 1 50 11476394 11476443 1.25e-05 50.9
"SNP_FB_0481445" "chr10B" 82 50 9 0 1 50 19237750 19237799 1.25e-05 50.9
"SNP_FB_0481445" "chr10B" 81.25 48 9 0 1 48 16487495 16487448 0.000152 47.3
"SNP_FB_0481445" "chr10B" 85.714 28 4 0 13 40 38030983 38030956 0.96 33.7
"SNP_FB_0481445" "chr10B" 90.909 22 2 0 1 22 10384163 10384184 3.4 31.9
"SNP_FB_0481445" "chr11B" 87.5 48 6 0 1 48 19061139 19061092 6.91e-09 60.8
"SNP_FB_0481445" "chr11B" 86 50 7 0 1 50 23791954 23791905 2.41e-08 59.9
"SNP_FB_0481445" "chr11B" 86 50 7 0 1 50 24898569 24898520 2.41e-08 59.9
"SNP_FB_0481445" "chr11B" 86 50 7 0 1 50 26436374 26436325 2.41e-08 59.9
"SNP_FB_0481445" "chr11B" 84 50 8 0 1 50 16971403 16971452 2.94e-07 55.4
"SNP_FB_0481445" "chr11B" 83.673 49 8 0 1 49 22250806 22250758 1.03e-06 53.6
"SNP_FB_0481445" "chr11B" 83.673 49 8 0 1 49 23480630 23480582 1.03e-06 53.6
"SNP_FB_0481445" "chr11B" 83.333 48 8 0 1 48 16118932 16118979 3.58e-06 51.8
"SNP_FB_0481445" "chr11B" 82 50 9 0 1 50 5617485 5617534 1.25e-05 50.9
"SNP_FB_0481445" "chr11B" 82 50 9 0 1 50 14216210 14216161 1.25e-05 50.9
"SNP_FB_0481445" "chr11B" 79.592 49 10 0 1 49 22092730 22092778 0.000531 44.6
"SNP_FB_0481445" "chr11B" 79.167 48 10 0 1 48 22886762 22886809 0.002 42.8
"SNP_FB_0481445" "chr11B" 82.051 39 4 2 3 41 3861486 3861521 0.96 33.7
"SNP_FB_0481445" "chr11B" 81.25 32 6 0 19 50 29659154 29659123 3.4 31.9
"SNP_FB_0481445" "chr8B" 86 50 7 0 1 50 9184913 9184864 2.41e-08 59.9
"SNP_FB_0481445" "chr8B" 86 50 7 0 1 50 10354551 10354600 2.41e-08 59.9
"SNP_FB_0481445" "chr8B" 83.673 49 8 0 1 49 22032787 22032739 1.03e-06 53.6
"SNP_FB_0481445" "chr8B" 83.673 49 8 0 1 49 24273730 24273682 1.03e-06 53.6
"SNP_FB_0481445" "chr8B" 83.333 48 8 0 1 48 24391443 24391490 3.58e-06 51.8
"SNP_FB_0481445" "chr8B" 80 50 10 0 1 50 14846592 14846641 0.000152 46.4
"SNP_FB_0481445" "chr8B" 80 50 10 0 1 50 21310108 21310059 0.000152 46.4
"SNP_FB_0481445" "chr8B" 80 50 10 0 1 50 22700517 22700468 0.000152 46.4
"SNP_FB_0481445" "chr8B" 80 50 10 0 1 50 23569724 23569773 0.000152 46.4
"SNP_FB_0481445" "chr8B" 100 18 0 0 1 18 6202414 6202431 0.96 33.7
"SNP_FB_0481445" "chr8B" 74 50 13 0 1 50 21775219 21775170 3.4 32.8
"SNP_FB_0481445" "chr8B" 81.25 32 6 0 19 50 5068431 5068462 3.4 31.9
"SNP_FB_0481445" "chr8B" 81.25 32 6 0 19 50 27117442 27117411 3.4 31.9
"SNP_FB_0481445" "chr8B" 100 17 0 0 4 20 29096578 29096594 3.4 31.9
"SNP_FB_0481445" "chr15B" 86 50 7 0 1 50 26605839 26605888 2.41e-08 59.9
"SNP_FB_0481445" "chr15B" 84 50 8 0 1 50 29508649 29508698 2.94e-07 55.4
"SNP_FB_0481445" "chr15B" 84 50 8 0 1 50 30733298 30733249 2.94e-07 55.4
"SNP_FB_0481445" "chr15B" 81.25 48 9 0 1 48 36899996 36899949 0.000152 47.3
"SNP_FB_0481445" "chr15B" 80 50 10 0 1 50 26588597 26588548 0.000152 46.4
"SNP_FB_0481445" "chr15B" 76 50 12 0 1 50 7944103 7944152 0.079 37.4
"SNP_FB_0481445" "chr15B" 81.818 33 6 0 12 44 6241770 6241738 0.96 33.7
"SNP_FB_0481445" "chr15B" 74 50 13 0 1 50 35057722 35057673 3.4 32.8
"SNP_FB_0481445" "chr15B" 81.25 32 6 0 19 50 37776049 37776080 3.4 31.9
"SNP_FB_0481445" "chr15B" 81.25 32 6 0 19 50 45074859 45074890 3.4 31.9
"SNP_FB_0481445" "chr16B" 86 50 7 0 1 50 15314951 15314902 2.41e-08 59.9
"SNP_FB_0481445" "chr16B" 84 50 8 0 1 50 17528420 17528371 2.94e-07 55.4
"SNP_FB_0481445" "chr16B" 82 50 9 0 1 50 16769140 16769189 1.25e-05 50.9
"SNP_FB_0481445" "chr16B" 79.592 49 10 0 1 49 22839136 22839088 0.000531 44.6
"SNP_FB_0481445" "chr16B" 76 50 12 0 1 50 31676335 31676384 0.079 37.4
"SNP_FB_0481445" "chr16B" 74 50 13 0 1 50 4236101 4236150 3.4 32.8
"SNP_FB_0481445" "chr16B" 81.25 32 6 0 19 50 18830867 18830836 3.4 31.9
"SNP_FB_0481445" "chr16B" 81.25 32 6 0 19 50 34447866 34447835 3.4 31.9
"SNP_FB_0481445" "chr16B" 81.25 32 6 0 19 50 34454510 34454479 3.4 31.9
"SNP_FB_0481445" "chr3B" 84 50 8 0 1 50 9682752 9682801 2.94e-07 55.4
"SNP_FB_0481445" "chr3B" 82 50 9 0 1 50 9228123 9228074 1.25e-05 50.9
"SNP_FB_0481445" "chr3B" 82 50 9 0 1 50 18993576 18993625 1.25e-05 50.9
"SNP_FB_0481445" "chr3B" 80 50 10 0 1 50 13573563 13573514 0.000152 46.4
"SNP_FB_0481445" "chr3B" 79.167 48 10 0 1 48 11108802 11108755 0.002 42.8
"SNP_FB_0481445" "chr3B" 84.615 39 5 1 13 50 20472312 20472350 0.006 41
"SNP_FB_0481445" "chr3B" 83.871 31 5 0 18 48 10045930 10045900 0.96 34.6
"SNP_FB_0481445" "chr3B" 84.375 32 3 1 8 39 25654280 25654309 0.96 33.7
"SNP_FB_0481445" "chr3B" 74 50 13 0 1 50 22778876 22778925 3.4 32.8
"SNP_FB_0481445" "chr3B" 74 50 13 0 1 50 22786192 22786241 3.4 32.8
"SNP_FB_0481445" "chr3B" 74 50 13 0 1 50 27160144 27160095 3.4 32.8
"SNP_FB_0481445" "chr3B" 74 50 13 0 1 50 27167449 27167400 3.4 32.8
"SNP_FB_0481445" "chr5B" 84 50 8 0 1 50 5527708 5527757 2.94e-07 55.4
"SNP_FB_0481445" "chr5B" 84 50 8 0 1 50 5528024 5528073 2.94e-07 55.4
"SNP_FB_0481445" "chr5B" 82 50 9 0 1 50 4715240 4715191 1.25e-05 50.9
"SNP_FB_0481445" "chr5B" 82 50 9 0 1 50 15656142 15656191 1.25e-05 50.9
"SNP_FB_0481445" "chr5B" 81.633 49 9 0 1 49 2385730 2385778 4.36e-05 49.1
"SNP_FB_0481445" "chr5B" 76 50 12 0 1 50 17596466 17596417 0.079 37.4
"SNP_FB_0481445" "chr5B" 76 50 12 0 1 50 17608077 17608028 0.079 37.4
"SNP_FB_0481445" "chr5B" 84.375 32 5 0 19 50 13098420 13098451 0.28 36.5
"SNP_FB_0481445" "chr5B" 85.714 28 4 0 5 32 29823914 29823941 0.96 33.7
"SNP_FB_0481445" "chr5B" 74 50 13 0 1 50 27446883 27446932 3.4 32.8
"SNP_FB_0481445" "chr5B" 74 50 13 0 1 50 28145300 28145251 3.4 32.8
"SNP_FB_0481445" "chr5B" 74 50 13 0 1 50 28145772 28145821 3.4 32.8
"SNP_FB_0481445" "chr5B" 81.25 32 6 0 19 50 24050082 24050113 3.4 31.9
"SNP_FB_0481445" "chr6B" 84 50 8 0 1 50 13677856 13677905 2.94e-07 55.4
"SNP_FB_0481445" "chr6B" 84 50 8 0 1 50 18015414 18015365 2.94e-07 55.4
"SNP_FB_0481445" "chr6B" 83.673 49 8 0 1 49 21753750 21753798 1.03e-06 53.6
"SNP_FB_0481445" "chr12B" 83.333 48 8 0 1 48 12453495 12453448 3.58e-06 51.8
"SNP_FB_0481445" "chr12B" 95.238 21 1 0 2 22 8932625 8932645 0.96 34.6
"SNP_FB_0481445" "chr12B" 74 50 13 0 1 50 17975404 17975453 3.4 32.8
"SNP_FB_0481445" "chr4B" 82 50 8 1 1 50 8466263 8466215 0.000152 47.3
"SNP_FB_0481445" "chr4B" 79.592 49 10 0 1 49 6773601 6773553 0.000531 44.6
"SNP_FB_0481445" "chr4B" 76 50 12 0 1 50 6242595 6242644 0.079 37.4
"SNP_FB_0481445" "chr4B" 84.375 32 5 0 1 32 13674133 13674164 0.28 36.5
"SNP_FB_0481445" "chr7B" 79.167 48 10 0 1 48 11677197 11677244 0.002 42.8
"SNP_FB_0481445" "chr7B" 74 50 13 0 1 50 4697563 4697612 3.4 32.8
"SNP_FB_0481445" "chr7B" 81.25 32 6 0 19 50 1857306 1857275 3.4 31.9
"SNP_FB_0481448" "chr2B" 100 50 0 0 1 50 17312435 17312484 4.08e-18 91.5
"SNP_FB_0481448" "chr2B" 94 50 3 0 1 50 17305160 17305209 8.99e-14 77.9
"SNP_FB_0481448" "chr2B" 94 50 3 0 1 50 20040885 20040934 8.99e-14 77.9
"SNP_FB_0481448" "chr2B" 90 50 5 0 1 50 29541995 29542044 4.66e-11 68.9
"SNP_FB_0481448" "chr2B" 88 50 6 0 1 50 27406119 27406168 5.67e-10 64.4
"SNP_FB_0481448" "chr2B" 88 50 6 0 1 50 29807427 29807476 5.67e-10 64.4
"SNP_FB_0481448" "chr2B" 86 50 7 0 1 50 28502974 28503023 2.41e-08 59.9
"SNP_FB_0481448" "chr2B" 86 50 7 0 1 50 34608712 34608663 2.41e-08 59.9
"SNP_FB_0481448" "chr2B" 86.275 51 6 1 1 50 8071636 8071686 8.42e-08 58.1
"SNP_FB_0481448" "chr2B" 84 50 8 0 1 50 15172816 15172767 2.94e-07 55.4
"SNP_FB_0481448" "chr2B" 90.909 22 2 0 28 49 746500 746521 3.4 31.9
"SNP_FB_0481448" "chr2B" 90.909 22 2 0 20 41 1286249 1286228 3.4 31.9
"SNP_FB_0481448" "chr1B" 98 50 1 0 1 50 5125526 5125575 1.74e-16 86.9
"SNP_FB_0481448" "chr1B" 98 50 1 0 1 50 17586022 17586071 1.74e-16 86.9
"SNP_FB_0481448" "chr1B" 96 50 2 0 1 50 9592867 9592916 2.11e-15 82.4
"SNP_FB_0481448" "chr1B" 96 50 2 0 1 50 9599718 9599767 2.11e-15 82.4
"SNP_FB_0481448" "chr1B" 96 50 2 0 1 50 11502175 11502224 2.11e-15 82.4
"SNP_FB_0481448" "chr1B" 96 50 2 0 1 50 11967061 11967012 2.11e-15 82.4
"SNP_FB_0481448" "chr1B" 97.826 46 1 0 5 50 16114585 16114540 2.58e-14 79.7
"SNP_FB_0481448" "chr1B" 94 50 3 0 1 50 4874408 4874359 8.99e-14 77.9
"SNP_FB_0481448" "chr1B" 94 50 3 0 1 50 11958974 11958925 8.99e-14 77.9
"SNP_FB_0481448" "chr1B" 92 50 4 0 1 50 6187794 6187745 1.1e-12 73.4
"SNP_FB_0481448" "chr1B" 84 50 8 0 1 50 12025024 12024975 2.94e-07 55.4
"SNP_FB_0481448" "chr1B" 91.176 34 3 0 1 34 8234752 8234719 4.36e-05 49.1
"SNP_FB_0481448" "chr1B" 91.176 34 3 0 1 34 8265436 8265403 4.36e-05 49.1
"SNP_FB_0481448" "chr1B" 92.593 27 1 1 11 36 11054062 11054088 0.079 37.4
"SNP_FB_0481448" "chr1B" 92 25 1 1 13 37 18170707 18170730 0.96 33.7
"SNP_FB_0481448" "chr1B" 74.51 51 5 2 8 50 1129441 1129391 3.4 32.8
"SNP_FB_0481448" "chr1B" 74.51 51 5 2 8 50 1139175 1139125 3.4 32.8
"SNP_FB_0481448" "chr1B" 100 17 0 0 34 50 7829592 7829576 3.4 31.9
"SNP_FB_0481448" "chr3B" 98 50 1 0 1 50 11109350 11109399 1.74e-16 86.9
"SNP_FB_0481448" "chr3B" 96 50 2 0 1 50 9119431 9119480 2.11e-15 82.4
"SNP_FB_0481448" "chr3B" 96 50 2 0 1 50 11086345 11086394 2.11e-15 82.4
"SNP_FB_0481448" "chr3B" 94 50 3 0 1 50 3986362 3986411 8.99e-14 77.9
"SNP_FB_0481448" "chr3B" 92 50 4 0 1 50 14453839 14453790 1.1e-12 73.4
"SNP_FB_0481448" "chr3B" 88.235 34 4 0 1 34 22622463 22622496 0.000531 44.6
"SNP_FB_0481448" "chr3B" 92 25 1 1 11 34 14539067 14539091 0.96 33.7
"SNP_FB_0481448" "chr3B" 100 17 0 0 5 21 26607561 26607577 3.4 31.9
"SNP_FB_0481448" "chr4B" 98 50 1 0 1 50 8711111 8711062 1.74e-16 86.9
"SNP_FB_0481448" "chr4B" 92 50 4 0 1 50 6808505 6808554 1.1e-12 73.4
"SNP_FB_0481448" "chr4B" 88 50 6 0 1 50 2307542 2307493 5.67e-10 64.4
"SNP_FB_0481448" "chr4B" 84 50 6 1 1 50 15426606 15426653 3.58e-06 52.7
"SNP_FB_0481448" "chr4B" 86.207 29 3 1 7 34 10340757 10340729 3.4 31.9
"SNP_FB_0481448" "chr9B" 98 50 1 0 1 50 12730485 12730534 1.74e-16 86.9
"SNP_FB_0481448" "chr9B" 98 50 1 0 1 50 25601026 25600977 1.74e-16 86.9
"SNP_FB_0481448" "chr9B" 97.917 48 1 0 1 48 25593831 25593784 2.11e-15 83.3
"SNP_FB_0481448" "chr9B" 96 50 2 0 1 50 17120174 17120125 2.11e-15 82.4
"SNP_FB_0481448" "chr9B" 96 50 2 0 1 50 22673352 22673303 2.11e-15 82.4
"SNP_FB_0481448" "chr9B" 96 50 0 1 1 50 32085371 32085324 2.58e-14 79.7
"SNP_FB_0481448" "chr9B" 94 50 3 0 1 50 29808096 29808047 8.99e-14 77.9
"SNP_FB_0481448" "chr9B" 92 50 4 0 1 50 22634345 22634296 1.1e-12 73.4
"SNP_FB_0481448" "chr9B" 90 50 5 0 1 50 25462414 25462463 4.66e-11 68.9
"SNP_FB_0481448" "chr9B" 90 50 5 0 1 50 25473062 25473111 4.66e-11 68.9
"SNP_FB_0481448" "chr9B" 90 50 5 0 1 50 35390554 35390603 4.66e-11 68.9
"SNP_FB_0481448" "chr9B" 88 50 6 0 1 50 19262618 19262667 5.67e-10 64.4
"SNP_FB_0481448" "chr9B" 88 50 6 0 1 50 28129553 28129602 5.67e-10 64.4
"SNP_FB_0481448" "chr9B" 88 50 6 0 1 50 28141302 28141351 5.67e-10 64.4
"SNP_FB_0481448" "chr9B" 88 50 6 0 1 50 35398213 35398262 5.67e-10 64.4
"SNP_FB_0481448" "chr9B" 86 50 7 0 1 50 6755441 6755392 2.41e-08 59.9
"SNP_FB_0481448" "chr9B" 88.235 34 4 0 1 34 17992608 17992641 0.000531 44.6
"SNP_FB_0481448" "chr9B" 88.235 34 4 0 1 34 18009884 18009917 0.000531 44.6
"SNP_FB_0481448" "chr9B" 83.871 31 5 0 13 43 11180968 11180998 0.96 34.6
"SNP_FB_0481448" "chr9B" 86.207 29 3 1 7 34 21360814 21360842 3.4 31.9
"SNP_FB_0481448" "chr10B" 98 50 1 0 1 50 23983722 23983673 1.74e-16 86.9
"SNP_FB_0481448" "chr10B" 94.118 51 2 1 1 50 22351773 22351823 3.14e-13 76.1
"SNP_FB_0481448" "chr10B" 94.118 51 2 1 1 50 22363298 22363348 3.14e-13 76.1
"SNP_FB_0481448" "chr10B" 92 50 4 0 1 50 995395 995346 1.1e-12 73.4
"SNP_FB_0481448" "chr10B" 92 50 4 0 1 50 1005290 1005241 1.1e-12 73.4
"SNP_FB_0481448" "chr10B" 92 50 3 1 1 50 1660490 1660538 1.33e-11 69.8
"SNP_FB_0481448" "chr10B" 90 50 5 0 1 50 22009069 22009118 4.66e-11 68.9
"SNP_FB_0481448" "chr10B" 89.583 48 5 0 1 48 22018377 22018424 5.67e-10 65.3
"SNP_FB_0481448" "chr10B" 88 50 6 0 1 50 8501114 8501065 5.67e-10 64.4
"SNP_FB_0481448" "chr10B" 88 50 6 0 1 50 8916359 8916310 5.67e-10 64.4
"SNP_FB_0481448" "chr10B" 84.783 46 7 0 1 46 10206976 10207021 3.58e-06 52.7
"SNP_FB_0481448" "chr10B" 84.783 46 7 0 1 46 10217082 10217127 3.58e-06 52.7
"SNP_FB_0481448" "chr10B" 100 17 0 0 34 50 11755944 11755928 3.4 31.9
"SNP_FB_0481448" "chr13B" 98 50 1 0 1 50 1433046 1433095 1.74e-16 86.9
"SNP_FB_0481448" "chr13B" 98 50 1 0 1 50 1446197 1446246 1.74e-16 86.9
"SNP_FB_0481448" "chr13B" 98 50 1 0 1 50 28287861 28287910 1.74e-16 86.9
"SNP_FB_0481448" "chr13B" 98 50 1 0 1 50 34566173 34566222 1.74e-16 86.9
"SNP_FB_0481448" "chr13B" 98 50 1 0 1 50 34574786 34574835 1.74e-16 86.9
"SNP_FB_0481448" "chr13B" 97.917 48 1 0 1 48 28300704 28300751 2.11e-15 83.3
"SNP_FB_0481448" "chr13B" 96 50 2 0 1 50 17351013 17351062 2.11e-15 82.4
"SNP_FB_0481448" "chr13B" 96 50 2 0 1 50 32729818 32729867 2.11e-15 82.4
"SNP_FB_0481448" "chr13B" 94 50 3 0 1 50 13270917 13270966 8.99e-14 77.9
"SNP_FB_0481448" "chr13B" 94 50 3 0 1 50 13291067 13291116 8.99e-14 77.9
"SNP_FB_0481448" "chr13B" 94 50 3 0 1 50 28668687 28668736 8.99e-14 77.9
"SNP_FB_0481448" "chr13B" 94 50 3 0 1 50 35932459 35932410 8.99e-14 77.9
"SNP_FB_0481448" "chr13B" 88 50 6 0 1 50 38265151 38265200 5.67e-10 64.4
"SNP_FB_0481448" "chr13B" 88.462 26 1 1 11 34 4200424 4200449 3.4 31.9
"SNP_FB_0481448" "chr15B" 98 50 1 0 1 50 11392423 11392374 1.74e-16 86.9
"SNP_FB_0481448" "chr15B" 96 50 2 0 1 50 35754546 35754595 2.11e-15 82.4
"SNP_FB_0481448" "chr15B" 92 50 4 0 1 50 31575660 31575611 1.1e-12 73.4
"SNP_FB_0481448" "chr15B" 92 50 4 0 1 50 31601876 31601827 1.1e-12 73.4
"SNP_FB_0481448" "chr15B" 88 50 6 0 1 50 19022777 19022728 5.67e-10 64.4
"SNP_FB_0481448" "chr15B" 88 50 6 0 1 50 21187219 21187170 5.67e-10 64.4
"SNP_FB_0481448" "chr15B" 86 50 7 0 1 50 36330433 36330482 2.41e-08 59.9
"SNP_FB_0481448" "chr15B" 88.462 26 3 0 2 27 3231781 3231806 0.96 34.6
"SNP_FB_0481448" "chr15B" 75 52 5 2 7 50 5220300 5220249 0.96 34.6
"SNP_FB_0481448" "chr15B" 75 48 4 2 11 50 21250132 21250085 3.4 31.9
"SNP_FB_0481448" "chr16B" 98 50 1 0 1 50 12546 12595 1.74e-16 86.9
"SNP_FB_0481448" "chr16B" 98 50 1 0 1 50 24150 24199 1.74e-16 86.9
"SNP_FB_0481448" "chr16B" 98 50 1 0 1 50 15308448 15308497 1.74e-16 86.9
"SNP_FB_0481448" "chr16B" 98 50 1 0 1 50 25290393 25290442 1.74e-16 86.9
"SNP_FB_0481448" "chr16B" 98 50 1 0 1 50 25300695 25300744 1.74e-16 86.9
"SNP_FB_0481448" "chr16B" 98 50 1 0 1 50 32409398 32409447 1.74e-16 86.9
"SNP_FB_0481448" "chr16B" 96 50 2 0 1 50 26747464 26747513 2.11e-15 82.4
"SNP_FB_0481448" "chr16B" 94 50 3 0 1 50 15317800 15317751 8.99e-14 77.9
"SNP_FB_0481448" "chr16B" 95.238 42 2 0 1 42 32504948 32504989 4.66e-11 68
"SNP_FB_0481448" "chr16B" 93.182 44 3 0 7 50 5076834 5076791 1.63e-10 67.1
"SNP_FB_0481448" "chr16B" 88 50 6 0 1 50 9899806 9899757 5.67e-10 64.4
"SNP_FB_0481448" "chr16B" 88 50 6 0 1 50 22830707 22830756 5.67e-10 64.4
"SNP_FB_0481448" "chr16B" 88 50 6 0 1 50 25398044 25398093 5.67e-10 64.4
"SNP_FB_0481448" "chr16B" 88 50 6 0 1 50 26772074 26772123 5.67e-10 64.4
"SNP_FB_0481448" "chr16B" 95.652 23 1 0 1 23 22839686 22839708 0.079 38.3
"SNP_FB_0481448" "chr16B" 88.889 27 2 1 20 46 9718428 9718453 3.4 32.8
"SNP_FB_0481448" "chr16B" 88.889 27 2 1 20 46 9725026 9725051 3.4 32.8
"SNP_FB_0481448" "chr5B" 97.917 48 1 0 1 48 23930360 23930407 2.11e-15 83.3
"SNP_FB_0481448" "chr5B" 96 50 2 0 1 50 21396547 21396498 2.11e-15 82.4
"SNP_FB_0481448" "chr5B" 96 50 2 0 1 50 24451961 24451912 2.11e-15 82.4
"SNP_FB_0481448" "chr5B" 94 50 3 0 1 50 23732739 23732690 8.99e-14 77.9
"SNP_FB_0481448" "chr5B" 94 50 3 0 1 50 28301096 28301145 8.99e-14 77.9
"SNP_FB_0481448" "chr5B" 91.489 47 4 0 4 50 20483969 20484015 4.66e-11 68
"SNP_FB_0481448" "chr5B" 86 50 7 0 1 50 22811656 22811705 2.41e-08 59.9
"SNP_FB_0481448" "chr5B" 86 50 7 0 1 50 36178363 36178412 2.41e-08 59.9
"SNP_FB_0481448" "chr5B" 84 50 8 0 1 50 22609976 22609927 2.94e-07 55.4
"SNP_FB_0481448" "chr5B" 84 50 8 0 1 50 22813822 22813773 2.94e-07 55.4
"SNP_FB_0481448" "chr5B" 84 50 8 0 1 50 22821239 22821288 2.94e-07 55.4
"SNP_FB_0481448" "chr5B" 84 50 8 0 1 50 32787448 32787497 2.94e-07 55.4
"SNP_FB_0481448" "chr5B" 100 17 0 0 34 50 19922645 19922661 3.4 31.9
"SNP_FB_0481448" "chr11B" 97.917 48 1 0 1 48 8729390 8729437 2.11e-15 83.3
"SNP_FB_0481448" "chr11B" 96 50 2 0 1 50 9790571 9790620 2.11e-15 82.4
"SNP_FB_0481448" "chr11B" 96 50 2 0 1 50 27943706 27943755 2.11e-15 82.4
"SNP_FB_0481448" "chr11B" 95.918 49 2 0 2 50 25491248 25491296 7.38e-15 80.6
"SNP_FB_0481448" "chr11B" 94 50 3 0 1 50 22262364 22262315 8.99e-14 77.9
"SNP_FB_0481448" "chr11B" 94 50 3 0 1 50 22267771 22267722 8.99e-14 77.9
"SNP_FB_0481448" "chr11B" 97.674 43 1 0 1 43 13316353 13316311 1.1e-12 74.3
"SNP_FB_0481448" "chr11B" 90 50 5 0 1 50 34170777 34170728 4.66e-11 68.9
"SNP_FB_0481448" "chr11B" 88 50 6 0 1 50 21911131 21911180 5.67e-10 64.4
"SNP_FB_0481448" "chr11B" 88 50 6 0 1 50 22925754 22925803 5.67e-10 64.4
"SNP_FB_0481448" "chr11B" 86 50 7 0 1 50 14679349 14679300 2.41e-08 59.9
"SNP_FB_0481448" "chr11B" 86 50 7 0 1 50 14695978 14695929 2.41e-08 59.9
"SNP_FB_0481448" "chr11B" 92.857 28 1 1 11 37 21955512 21955485 0.023 39.2
"SNP_FB_0481448" "chr11B" 88.889 27 2 1 20 46 30183007 30182982 3.4 32.8
"SNP_FB_0481448" "chr11B" 86.207 29 3 1 7 34 9335239 9335267 3.4 31.9
"SNP_FB_0481448" "chr6B" 96 50 2 0 1 50 8963294 8963343 2.11e-15 82.4
"SNP_FB_0481448" "chr6B" 94 50 3 0 1 50 7442819 7442770 8.99e-14 77.9
"SNP_FB_0481448" "chr6B" 92 50 4 0 1 50 15306673 15306624 1.1e-12 73.4
"SNP_FB_0481448" "chr6B" 92 50 4 0 1 50 15310520 15310471 1.1e-12 73.4
"SNP_FB_0481448" "chr6B" 90 50 5 0 1 50 7444209 7444160 4.66e-11 68.9
"SNP_FB_0481448" "chr6B" 86 50 7 0 1 50 15332393 15332344 2.41e-08 59.9
"SNP_FB_0481448" "chr6B" 86 50 7 0 1 50 22394110 22394159 2.41e-08 59.9
"SNP_FB_0481448" "chr6B" 95.238 21 1 0 26 46 1990206 1990226 0.96 34.6
"SNP_FB_0481448" "chr6B" 82.857 35 5 1 1 34 5597374 5597408 0.96 33.7
"SNP_FB_0481448" "chr7B" 96 50 2 0 1 50 15442662 15442711 2.11e-15 82.4
"SNP_FB_0481448" "chr7B" 95.918 49 2 0 2 50 18969414 18969462 7.38e-15 80.6
"SNP_FB_0481448" "chr7B" 91.667 48 4 0 1 48 1302495 1302448 1.33e-11 69.8
"SNP_FB_0481448" "chr7B" 88 50 6 0 1 50 31651 31700 5.67e-10 64.4
"SNP_FB_0481448" "chr7B" 88 50 6 0 1 50 14044198 14044149 5.67e-10 64.4
"SNP_FB_0481448" "chr7B" 89.13 46 5 0 5 50 12622313 12622268 6.91e-09 61.7
"SNP_FB_0481448" "chr7B" 100 17 0 0 32 48 5930783 5930767 3.4 31.9
"SNP_FB_0481448" "chr8B" 96 50 2 0 1 50 23569174 23569125 2.11e-15 82.4
"SNP_FB_0481448" "chr8B" 92 50 4 0 1 50 12875260 12875309 1.1e-12 73.4
"SNP_FB_0481448" "chr12B" 94 50 3 0 1 50 1485362 1485411 8.99e-14 77.9
"SNP_FB_0481448" "chr12B" 94 50 3 0 1 50 1489598 1489647 8.99e-14 77.9
"SNP_FB_0481448" "chr12B" 94 50 3 0 1 50 8507345 8507394 8.99e-14 77.9
"SNP_FB_0481448" "chr14B" 94 50 3 0 1 50 14799883 14799932 8.99e-14 77.9
"SNP_FB_0481448" "chr14B" 91.837 49 4 0 1 49 21666593 21666641 3.82e-12 71.6
"SNP_FB_0481448" "chr14B" 90 50 5 0 1 50 20690612 20690661 4.66e-11 68.9
"SNP_FB_0481448" "chr14B" 88 50 6 0 1 50 20683213 20683262 5.67e-10 64.4
"SNP_FB_0481448" "chr14B" 86 50 5 1 1 50 1221228 1221181 8.42e-08 57.2
"SNP_FB_0481448" "chr14B" 82.609 46 8 0 1 46 4880031 4880076 4.36e-05 48.2
"SNP_FB_0481448" "chr17B" 92 50 4 0 1 50 3836313 3836362 1.1e-12 73.4
"SNP_FB_0481448" "chr17B" 92 50 4 0 1 50 3840257 3840306 1.1e-12 73.4
"SNP_FB_0481448" "chr17B" 95.556 45 2 0 6 50 27516761 27516717 1.1e-12 73.4
"SNP_FB_0481448" "chr17B" 90 50 5 0 1 50 20917299 20917250 4.66e-11 68.9
"SNP_FB_0481448" "chr17B" 88 50 6 0 1 50 12311060 12311109 5.67e-10 64.4
"SNP_FB_0481448" "chr17B" 88 50 6 0 1 50 18319557 18319508 5.67e-10 64.4
"SNP_FB_0481448" "chr17B" 88 50 6 0 1 50 18326793 18326744 5.67e-10 64.4
"SNP_FB_0481448" "chr17B" 86 50 7 0 1 50 5432953 5433002 2.41e-08 59.9
"SNP_FB_0481448" "chr17B" 86 50 7 0 1 50 9262958 9262909 2.41e-08 59.9
"SNP_FB_0481448" "chr17B" 94.595 37 2 0 1 37 12303763 12303799 2.41e-08 59
"SNP_FB_0481448" "chr17B" 90 30 3 0 1 30 20928976 20928947 0.006 41.9
"SNP_FB_0481448" "chr17B" 92.593 27 1 1 11 36 23202038 23202012 0.079 37.4
"SNP_FB_0481503" "chr14B" 100 50 0 0 1 50 20102439 20102488 4.08e-18 91.5
"SNP_FB_0481503" "chr14B" 100 50 0 0 1 50 20102701 20102750 4.08e-18 91.5
"SNP_FB_0481503" "chr14B" 95 20 1 0 26 45 11222915 11222934 3.4 32.8
"SNP_FB_0481503" "chr13B" 100 20 0 0 26 45 16292743 16292762 0.079 37.4
"SNP_FB_0481503" "chr13B" 90.909 22 2 0 15 36 13387104 13387083 3.4 31.9
"SNP_FB_0481503" "chr2B" 100 19 0 0 14 32 12508293 12508311 0.28 35.6
"SNP_FB_0481503" "chr2B" 95 20 1 0 26 45 16634111 16634092 3.4 32.8
"SNP_FB_0481503" "chr2B" 84.375 32 4 1 6 36 18785634 18785603 3.4 32.8
"SNP_FB_0481503" "chr2B" 95 20 1 0 22 41 38110833 38110814 3.4 32.8
"SNP_FB_0481503" "chr2B" 100 17 0 0 28 44 15496882 15496898 3.4 31.9
"SNP_FB_0481503" "chr11B" 95.238 21 1 0 24 44 19638656 19638676 0.96 34.6
"SNP_FB_0481503" "chr10B" 100 18 0 0 26 43 28900488 28900505 0.96 33.7
"SNP_FB_0481503" "chr10B" 84.375 32 4 1 6 36 27258087 27258118 3.4 32.8
"SNP_FB_0481503" "chr10B" 85.185 27 4 0 21 47 3854697 3854723 3.4 31.9
"SNP_FB_0481503" "chr10B" 85.714 28 1 1 21 45 37034447 37034420 3.4 31.9
"SNP_FB_0481503" "chr6B" 95 20 1 0 26 45 9212850 9212831 3.4 32.8
"SNP_FB_0481503" "chr8B" 95 20 1 0 25 44 406615 406634 3.4 32.8
"SNP_FB_0481503" "chr8B" 95 20 1 0 26 45 13176480 13176499 3.4 32.8
"SNP_FB_0481503" "chr9B" 95 20 1 0 23 42 6892643 6892662 3.4 32.8
"SNP_FB_0481503" "chr9B" 90.909 22 2 0 23 44 6653338 6653359 3.4 31.9
"SNP_FB_0481503" "chr12B" 95 20 1 0 25 44 21636024 21636005 3.4 32.8
"SNP_FB_0481503" "chr12B" 100 17 0 0 9 25 4748738 4748722 3.4 31.9
"SNP_FB_0481503" "chr15B" 95 20 1 0 26 45 18507007 18507026 3.4 32.8
"SNP_FB_0481503" "chr15B" 95 20 1 0 26 45 27079830 27079849 3.4 32.8
"SNP_FB_0481503" "chr15B" 100 17 0 0 27 43 39711174 39711158 3.4 31.9
"SNP_FB_0481503" "chr15B" 100 17 0 0 27 43 39730684 39730668 3.4 31.9
"SNP_FB_0481503" "chr16B" 84.375 32 4 1 6 36 11848088 11848119 3.4 32.8
"SNP_FB_0481503" "chr16B" 90.909 22 2 0 15 36 9838617 9838596 3.4 31.9
"SNP_FB_0481503" "chr17B" 100 17 0 0 27 43 9351807 9351823 3.4 31.9
"SNP_FB_0481505" "chr14B" 100 50 0 0 1 50 20102146 20102097 4.08e-18 91.5
"SNP_FB_0481505" "chr14B" 96.667 30 1 0 21 50 19971309 19971280 1.25e-05 50.9
"SNP_FB_0481505" "chr11B" 96 25 1 0 26 50 32188559 32188583 0.006 41.9
"SNP_FB_0481505" "chr11B" 96 25 1 0 26 50 32209058 32209082 0.006 41.9
"SNP_FB_0481505" "chr11B" 95 20 1 0 18 37 12771090 12771109 3.4 32.8
"SNP_FB_0481505" "chr11B" 95 20 1 0 18 37 28331139 28331158 3.4 32.8
"SNP_FB_0481505" "chr11B" 78.049 41 2 2 2 37 30653002 30652964 3.4 31.9
"SNP_FB_0481505" "chr5B" 100 20 0 0 18 37 22800519 22800538 0.079 37.4
"SNP_FB_0481505" "chr5B" 95 20 1 0 18 37 6318416 6318397 3.4 32.8
"SNP_FB_0481505" "chr5B" 95 20 1 0 18 37 39385293 39385312 3.4 32.8
"SNP_FB_0481505" "chr7B" 92 25 1 1 1 24 5779106 5779130 0.96 33.7
"SNP_FB_0481505" "chr7B" 84.375 32 4 1 11 41 21327949 21327980 3.4 32.8
"SNP_FB_0481505" "chr8B" 95 20 1 0 18 37 17862448 17862467 3.4 32.8
"SNP_FB_0481505" "chr9B" 95 20 1 0 18 37 2304929 2304910 3.4 32.8
"SNP_FB_0481505" "chr9B" 88.889 27 2 1 3 28 7037386 7037412 3.4 32.8
"SNP_FB_0481505" "chr13B" 95 20 1 0 18 37 11113549 11113530 3.4 32.8
"SNP_FB_0481505" "chr13B" 95 20 1 0 18 37 16438245 16438264 3.4 32.8
"SNP_FB_0481505" "chr13B" 100 17 0 0 22 38 18448766 18448782 3.4 31.9
"SNP_FB_0481505" "chr15B" 95 20 1 0 18 37 30583389 30583408 3.4 32.8
"SNP_FB_0481505" "chr15B" 95 20 1 0 18 37 34868319 34868338 3.4 32.8
"SNP_FB_0481505" "chr15B" 100 17 0 0 22 38 15294595 15294579 3.4 31.9
"SNP_FB_0481505" "chr16B" 95 20 1 0 18 37 15300584 15300603 3.4 32.8
"SNP_FB_0481505" "chr16B" 95 20 1 0 9 28 20317697 20317678 3.4 32.8
"SNP_FB_0481505" "chr16B" 90.909 22 2 0 19 40 22781337 22781358 3.4 31.9
"SNP_FB_0481505" "chr2B" 100 17 0 0 25 41 8022402 8022418 3.4 31.9
"SNP_FB_0481505" "chr2B" 100 17 0 0 31 47 11654788 11654772 3.4 31.9
"SNP_FB_0481505" "chr2B" 91.667 24 1 1 1 24 20247881 20247859 3.4 31.9
"SNP_FB_0481505" "chr3B" 100 17 0 0 22 38 30355402 30355418 3.4 31.9
"SNP_FB_0481505" "chr10B" 100 17 0 0 22 38 26935072 26935056 3.4 31.9
"SNP_FB_0481505" "chr12B" 100 17 0 0 24 40 18977865 18977849 3.4 31.9
"SNP_FB_0481516" "chr14B" 100 50 0 0 1 50 20098754 20098705 4.08e-18 91.5
"SNP_FB_0481516" "chr14B" 90.698 43 4 0 2 44 25710225 25710267 6.91e-09 60.8
"SNP_FB_0481516" "chr14B" 88.889 45 5 0 1 45 2986442 2986398 2.41e-08 59.9
"SNP_FB_0481516" "chr14B" 87.234 47 6 0 4 50 5626836 5626790 2.41e-08 59
"SNP_FB_0481516" "chr14B" 88.636 44 5 0 1 44 7876156 7876199 8.42e-08 58.1
"SNP_FB_0481516" "chr14B" 88.636 44 5 0 1 44 20317037 20316994 8.42e-08 58.1
"SNP_FB_0481516" "chr14B" 86.364 44 6 0 1 44 27194457 27194414 1.03e-06 53.6
"SNP_FB_0481516" "chr14B" 82 50 9 0 1 50 1553791 1553742 1.25e-05 50.9
"SNP_FB_0481516" "chr14B" 84.091 44 7 0 1 44 3360782 3360739 4.36e-05 49.1
"SNP_FB_0481516" "chr14B" 84.091 44 7 0 1 44 7559305 7559262 4.36e-05 49.1
"SNP_FB_0481516" "chr14B" 87.179 39 5 0 1 39 16014146 16014184 4.36e-05 49.1
"SNP_FB_0481516" "chr14B" 84.091 44 7 0 1 44 25320773 25320730 4.36e-05 49.1
"SNP_FB_0481516" "chr14B" 84.091 44 7 0 1 44 29050395 29050352 4.36e-05 49.1
"SNP_FB_0481516" "chr14B" 84.091 44 7 0 1 44 29501623 29501580 4.36e-05 49.1
"SNP_FB_0481516" "chr14B" 85.366 41 6 0 4 44 753017 753057 4.36e-05 48.2
"SNP_FB_0481516" "chr14B" 82.979 47 6 1 4 50 5609767 5609723 0.000152 47.3
"SNP_FB_0481516" "chr14B" 82.222 45 8 0 1 45 7380354 7380398 0.000152 46.4
"SNP_FB_0481516" "chr14B" 81.818 44 8 0 1 44 630113 630156 0.000531 44.6
"SNP_FB_0481516" "chr14B" 81.818 44 8 0 1 44 6816002 6816045 0.000531 44.6
"SNP_FB_0481516" "chr14B" 81.818 44 8 0 1 44 7020088 7020045 0.000531 44.6
"SNP_FB_0481516" "chr14B" 81.818 44 8 0 1 44 7380456 7380499 0.000531 44.6
"SNP_FB_0481516" "chr14B" 81.818 44 8 0 1 44 29313719 29313762 0.000531 44.6
"SNP_FB_0481516" "chr14B" 83.721 43 6 1 3 44 5609909 5609951 0.002 43.7
"SNP_FB_0481516" "chr14B" 87.5 32 4 0 13 44 25369678 25369709 0.006 41
"SNP_FB_0481516" "chr14B" 81.395 43 6 1 2 44 6670495 6670455 0.023 40.1
"SNP_FB_0481516" "chr14B" 79.545 44 9 0 1 44 22918471 22918428 0.023 40.1
"SNP_FB_0481516" "chr14B" 92.308 26 2 0 12 37 28994726 28994751 0.023 39.2
"SNP_FB_0481516" "chr14B" 92.308 26 2 0 12 37 28999487 28999512 0.023 39.2
"SNP_FB_0481516" "chr14B" 82.5 40 6 1 6 44 9310651 9310612 0.079 38.3
"SNP_FB_0481516" "chr14B" 80.952 42 7 1 6 46 11196130 11196171 0.079 37.4
"SNP_FB_0481516" "chr14B" 82.857 35 6 0 6 40 22484624 22484590 0.079 37.4
"SNP_FB_0481516" "chr14B" 85.294 34 4 1 3 35 2310836 2310803 0.28 36.5
"SNP_FB_0481516" "chr14B" 88.462 26 3 0 6 31 14751605 14751580 0.96 34.6
"SNP_FB_0481516" "chr14B" 85.714 28 4 0 1 28 15815891 15815918 0.96 33.7
"SNP_FB_0481516" "chr14B" 100 18 0 0 2 19 24360359 24360376 0.96 33.7
"SNP_FB_0481516" "chr14B" 85.714 28 4 0 13 40 29536103 29536076 0.96 33.7
"SNP_FB_0481516" "chr14B" 95 20 1 0 27 46 1024208 1024227 3.4 32.8
"SNP_FB_0481516" "chr14B" 83.333 30 5 0 15 44 9310550 9310521 3.4 32.8
"SNP_FB_0481516" "chr14B" 95 20 1 0 27 46 11089236 11089255 3.4 32.8
"SNP_FB_0481516" "chr14B" 81.25 32 6 0 13 44 752924 752955 3.4 31.9
"SNP_FB_0481516" "chr14B" 100 17 0 0 18 34 4625387 4625403 3.4 31.9
"SNP_FB_0481516" "chr14B" 100 17 0 0 24 40 7784501 7784485 3.4 31.9
"SNP_FB_0481516" "chr14B" 85.185 27 4 0 18 44 13874966 13874992 3.4 31.9
"SNP_FB_0481516" "chr15B" 90.909 44 4 0 1 44 13725552 13725509 1.98e-09 62.6
"SNP_FB_0481516" "chr15B" 88.235 51 5 1 1 50 42951316 42951366 1.98e-09 62.6
"SNP_FB_0481516" "chr15B" 89.744 39 4 0 1 39 34142233 34142271 1.03e-06 53.6
"SNP_FB_0481516" "chr15B" 86.364 44 6 0 1 44 44241474 44241431 1.03e-06 53.6
"SNP_FB_0481516" "chr15B" 89.189 37 4 0 4 40 3566456 3566492 1.25e-05 50
"SNP_FB_0481516" "chr15B" 84.091 44 7 0 1 44 18426116 18426073 4.36e-05 49.1
"SNP_FB_0481516" "chr15B" 84.091 44 7 0 1 44 27382370 27382327 4.36e-05 49.1
"SNP_FB_0481516" "chr15B" 84.091 44 7 0 1 44 30851440 30851397 4.36e-05 49.1
"SNP_FB_0481516" "chr15B" 84.091 44 7 0 1 44 41695570 41695527 4.36e-05 49.1
"SNP_FB_0481516" "chr15B" 84.091 44 7 0 1 44 42188541 42188498 4.36e-05 49.1
"SNP_FB_0481516" "chr15B" 84.091 44 7 0 1 44 42849596 42849553 4.36e-05 49.1
"SNP_FB_0481516" "chr15B" 85 40 6 0 1 40 19649975 19650014 0.000152 46.4
"SNP_FB_0481516" "chr15B" 82.222 45 8 0 1 45 39341572 39341616 0.000152 46.4
"SNP_FB_0481516" "chr15B" 85 40 6 0 1 40 40315725 40315686 0.000152 46.4
"SNP_FB_0481516" "chr15B" 81.818 44 8 0 1 44 35169791 35169834 0.000531 44.6
"SNP_FB_0481516" "chr15B" 80.392 51 9 1 1 50 42951250 42951300 0.000531 44.6
"SNP_FB_0481516" "chr15B" 81.395 43 8 0 2 44 2261493 2261535 0.002 42.8
"SNP_FB_0481516" "chr15B" 85 40 5 1 1 40 13298527 13298489 0.002 42.8
"SNP_FB_0481516" "chr15B" 78 50 11 0 1 50 14222027 14222076 0.006 41.9
"SNP_FB_0481516" "chr15B" 78 50 11 0 1 50 17821422 17821471 0.006 41.9
"SNP_FB_0481516" "chr15B" 90 30 3 0 15 44 26476345 26476316 0.006 41.9
"SNP_FB_0481516" "chr15B" 82.051 39 7 0 1 39 10026377 10026339 0.023 40.1
"SNP_FB_0481516" "chr15B" 79.545 44 9 0 1 44 22512692 22512649 0.023 40.1
"SNP_FB_0481516" "chr15B" 80 45 8 1 7 50 5100797 5100841 0.079 38.3
"SNP_FB_0481516" "chr15B" 84.375 32 5 0 13 44 2658446 2658477 0.28 36.5
"SNP_FB_0481516" "chr15B" 84.375 32 5 0 13 44 42479629 42479598 0.28 36.5
"SNP_FB_0481516" "chr15B" 91.667 24 2 0 13 36 40420126 40420103 0.28 35.6
"SNP_FB_0481516" "chr15B" 95.238 21 1 0 28 48 6251100 6251080 0.96 34.6
"SNP_FB_0481516" "chr15B" 81.818 33 6 0 18 50 31712998 31712966 0.96 33.7
"SNP_FB_0481516" "chr15B" 83.333 30 5 0 15 44 2658539 2658568 3.4 32.8
"SNP_FB_0481516" "chr15B" 95 20 1 0 2 21 11039181 11039162 3.4 32.8
"SNP_FB_0481516" "chr15B" 95 20 1 0 2 21 11053566 11053547 3.4 32.8
"SNP_FB_0481516" "chr15B" 95 20 1 0 2 21 11085391 11085372 3.4 32.8
"SNP_FB_0481516" "chr15B" 95 20 1 0 2 21 11099776 11099757 3.4 32.8
"SNP_FB_0481516" "chr15B" 95 20 1 0 27 46 31737515 31737534 3.4 32.8
"SNP_FB_0481516" "chr15B" 95 20 1 0 2 21 34159355 34159336 3.4 32.8
"SNP_FB_0481516" "chr15B" 90.909 22 2 0 18 39 31713236 31713215 3.4 31.9
"SNP_FB_0481516" "chr15B" 91.667 24 1 1 14 37 39164021 39164043 3.4 31.9
"SNP_FB_0481516" "chr15B" 85.185 27 4 0 13 39 42860205 42860179 3.4 31.9
"SNP_FB_0481516" "chr17B" 89.13 46 5 0 1 46 9831226 9831271 6.91e-09 61.7
"SNP_FB_0481516" "chr17B" 88.636 44 5 0 1 44 10777969 10777926 8.42e-08 58.1
"SNP_FB_0481516" "chr17B" 86.364 44 6 0 1 44 2326824 2326781 1.03e-06 53.6
"SNP_FB_0481516" "chr17B" 86.364 44 6 0 1 44 3246901 3246944 1.03e-06 53.6
"SNP_FB_0481516" "chr17B" 86.364 44 6 0 1 44 6826154 6826111 1.03e-06 53.6
"SNP_FB_0481516" "chr17B" 87.179 39 5 0 1 39 956304 956266 4.36e-05 49.1
"SNP_FB_0481516" "chr17B" 84.091 44 7 0 1 44 3246655 3246698 4.36e-05 49.1
"SNP_FB_0481516" "chr17B" 84.091 44 7 0 1 44 5858870 5858913 4.36e-05 49.1
"SNP_FB_0481516" "chr17B" 84.091 44 7 0 1 44 10099645 10099688 4.36e-05 49.1
"SNP_FB_0481516" "chr17B" 84.091 44 7 0 1 44 23301433 23301390 4.36e-05 49.1
"SNP_FB_0481516" "chr17B" 84.444 45 6 1 1 44 27818397 27818441 0.000152 47.3
"SNP_FB_0481516" "chr17B" 82.222 45 8 0 1 45 12574449 12574493 0.000152 46.4
"SNP_FB_0481516" "chr17B" 81.818 44 8 0 1 44 5266176 5266133 0.000531 44.6
"SNP_FB_0481516" "chr17B" 86.111 36 5 0 1 36 7703251 7703286 0.002 43.7
"SNP_FB_0481516" "chr17B" 82.5 40 7 0 5 44 1520505 1520466 0.006 41.9
"SNP_FB_0481516" "chr17B" 87.5 32 4 0 13 44 5266266 5266235 0.006 41
"SNP_FB_0481516" "chr17B" 87.5 32 4 0 13 44 10099555 10099586 0.006 41
"SNP_FB_0481516" "chr17B" 79.545 44 9 0 1 44 2326722 2326679 0.023 40.1
"SNP_FB_0481516" "chr17B" 79.545 44 9 0 1 44 19725059 19725016 0.023 40.1
"SNP_FB_0481516" "chr17B" 78.431 51 10 1 1 50 24404766 24404816 0.023 40.1
"SNP_FB_0481516" "chr17B" 87.097 31 4 0 13 43 14120917 14120947 0.023 39.2
"SNP_FB_0481516" "chr17B" 95.652 23 1 0 15 37 1447309 1447287 0.079 38.3
"SNP_FB_0481516" "chr17B" 84.848 33 5 0 4 36 1689065 1689097 0.079 38.3
"SNP_FB_0481516" "chr17B" 80 45 8 1 1 44 3246798 3246842 0.079 38.3
"SNP_FB_0481516" "chr17B" 80 40 8 0 1 40 18990595 18990634 0.079 37.4
"SNP_FB_0481516" "chr17B" 84.375 32 5 0 4 35 895129 895160 0.28 36.5
"SNP_FB_0481516" "chr17B" 84.375 32 5 0 14 45 11825140 11825109 0.28 36.5
"SNP_FB_0481516" "chr17B" 79.487 39 8 0 1 39 9353644 9353682 0.28 35.6
"SNP_FB_0481516" "chr17B" 80.556 36 7 0 15 50 1661272 1661237 0.96 34.6
"SNP_FB_0481516" "chr17B" 95.455 22 0 1 15 36 23902636 23902656 3.4 32.8
"SNP_FB_0481516" "chr2B" 90.476 42 4 0 3 44 18460878 18460837 2.41e-08 59
"SNP_FB_0481516" "chr2B" 90 40 4 0 1 40 7446330 7446291 2.94e-07 55.4
"SNP_FB_0481516" "chr2B" 84 50 8 0 1 50 31822587 31822636 2.94e-07 55.4
"SNP_FB_0481516" "chr2B" 86.364 44 6 0 1 44 26199111 26199154 1.03e-06 53.6
"SNP_FB_0481516" "chr2B" 86.364 44 6 0 1 44 30342441 30342484 1.03e-06 53.6
"SNP_FB_0481516" "chr2B" 84.444 45 7 0 1 45 7446430 7446386 1.25e-05 50.9
"SNP_FB_0481516" "chr2B" 87.5 40 5 0 2 41 7558770 7558809 1.25e-05 50.9
"SNP_FB_0481516" "chr2B" 84.091 44 7 0 1 44 520029 519986 4.36e-05 49.1
"SNP_FB_0481516" "chr2B" 84.091 44 7 0 1 44 1029866 1029823 4.36e-05 49.1
"SNP_FB_0481516" "chr2B" 84.091 44 7 0 1 44 3136215 3136258 4.36e-05 49.1
"SNP_FB_0481516" "chr2B" 84.091 44 7 0 1 44 12816416 12816373 4.36e-05 49.1
"SNP_FB_0481516" "chr2B" 87.179 39 5 0 1 39 13309073 13309035 4.36e-05 49.1
"SNP_FB_0481516" "chr2B" 84.091 44 7 0 1 44 21652961 21652918 4.36e-05 49.1
"SNP_FB_0481516" "chr2B" 81.633 49 9 0 2 50 28198102 28198054 4.36e-05 49.1
"SNP_FB_0481516" "chr2B" 84.091 44 7 0 1 44 30766788 30766831 4.36e-05 49.1
"SNP_FB_0481516" "chr2B" 84.091 44 7 0 1 44 36687339 36687296 4.36e-05 49.1
"SNP_FB_0481516" "chr2B" 81.818 44 8 0 1 44 5885847 5885804 0.000531 44.6
"SNP_FB_0481516" "chr2B" 81.818 44 8 0 1 44 8809053 8809096 0.000531 44.6
"SNP_FB_0481516" "chr2B" 84.615 39 6 0 1 39 9445747 9445785 0.000531 44.6
"SNP_FB_0481516" "chr2B" 84.615 39 6 0 1 39 10264571 10264533 0.000531 44.6
"SNP_FB_0481516" "chr2B" 81.818 44 8 0 1 44 13309175 13309132 0.000531 44.6
"SNP_FB_0481516" "chr2B" 84.615 39 6 0 1 39 14870698 14870736 0.000531 44.6
"SNP_FB_0481516" "chr2B" 85.366 41 5 1 5 44 21653060 21653020 0.000531 44.6
"SNP_FB_0481516" "chr2B" 81.818 44 8 0 1 44 26979063 26979106 0.000531 44.6
"SNP_FB_0481516" "chr2B" 86.111 36 5 0 1 36 8281225 8281260 0.002 43.7
"SNP_FB_0481516" "chr2B" 82.222 45 7 1 1 44 37270598 37270554 0.002 42.8
"SNP_FB_0481516" "chr2B" 85.366 41 4 2 2 40 3356328 3356368 0.006 41
"SNP_FB_0481516" "chr2B" 87.5 32 4 0 13 44 35425934 35425965 0.006 41
"SNP_FB_0481516" "chr2B" 79.545 44 9 0 1 44 8801306 8801263 0.023 40.1
"SNP_FB_0481516" "chr2B" 82.927 41 6 1 5 44 26071027 26070987 0.023 40.1
"SNP_FB_0481516" "chr2B" 82.222 45 6 2 1 44 9445645 9445688 0.023 39.2
"SNP_FB_0481516" "chr2B" 79.545 44 5 1 1 44 15623279 15623318 0.023 39.2
"SNP_FB_0481516" "chr2B" 82.5 40 6 1 5 44 7558670 7558708 0.079 38.3
"SNP_FB_0481516" "chr2B" 80 40 8 0 5 44 36687436 36687397 0.079 37.4
"SNP_FB_0481516" "chr2B" 84.375 32 5 0 13 44 1564138 1564107 0.28 36.5
"SNP_FB_0481516" "chr2B" 88.889 27 3 0 18 44 5885931 5885905 0.28 36.5
"SNP_FB_0481516" "chr2B" 80.488 41 7 1 5 44 2724040 2724000 0.28 35.6
"SNP_FB_0481516" "chr2B" 95.238 21 1 0 5 25 13522900 13522880 0.96 34.6
"SNP_FB_0481516" "chr2B" 85.294 34 2 2 17 48 2458155 2458123 0.96 33.7
"SNP_FB_0481516" "chr2B" 77.778 45 9 1 1 44 3317703 3317747 0.96 33.7
"SNP_FB_0481516" "chr2B" 100 18 0 0 4 21 9444226 9444243 0.96 33.7
"SNP_FB_0481516" "chr2B" 95 20 1 0 27 46 5170479 5170460 3.4 32.8
"SNP_FB_0481516" "chr2B" 95 20 1 0 27 46 12025497 12025516 3.4 32.8
"SNP_FB_0481516" "chr2B" 95 20 1 0 2 21 25125846 25125827 3.4 32.8
"SNP_FB_0481516" "chr2B" 85.185 27 4 0 13 39 4069378 4069352 3.4 31.9
"SNP_FB_0481516" "chr2B" 85.185 27 4 0 13 39 4649466 4649440 3.4 31.9
"SNP_FB_0481516" "chr2B" 85.185 27 4 0 13 39 4661978 4661952 3.4 31.9
"SNP_FB_0481516" "chr2B" 100 17 0 0 32 48 23631238 23631222 3.4 31.9
"SNP_FB_0481516" "chr2B" 78.378 37 8 0 2 38 30886269 30886233 3.4 31.9
"SNP_FB_0481516" "chr1B" 88.636 44 5 0 1 44 20813139 20813182 8.42e-08 58.1
"SNP_FB_0481516" "chr1B" 84 50 8 0 1 50 16283254 16283205 2.94e-07 55.4
"SNP_FB_0481516" "chr1B" 84.091 44 7 0 1 44 11223192 11223149 4.36e-05 49.1
"SNP_FB_0481516" "chr1B" 84.091 44 7 0 1 44 13790393 13790436 4.36e-05 49.1
"SNP_FB_0481516" "chr1B" 84.091 44 7 0 1 44 14973009 14973052 4.36e-05 49.1
"SNP_FB_0481516" "chr1B" 84.091 44 7 0 1 44 23423186 23423143 4.36e-05 49.1
"SNP_FB_0481516" "chr1B" 84.091 44 7 0 1 44 23859233 23859190 4.36e-05 49.1
"SNP_FB_0481516" "chr1B" 80.851 47 9 0 4 50 25573734 25573780 0.000531 45.5
"SNP_FB_0481516" "chr1B" 86.111 36 5 0 15 50 19955952 19955917 0.002 43.7
"SNP_FB_0481516" "chr1B" 86.111 36 5 0 1 36 21344192 21344227 0.002 43.7
"SNP_FB_0481516" "chr1B" 81.395 43 8 0 2 44 17551064 17551106 0.002 42.8
"SNP_FB_0481516" "chr1B" 87.5 32 4 0 13 44 17550973 17551004 0.006 41
"SNP_FB_0481516" "chr1B" 84.615 39 5 1 1 39 22433596 22433633 0.006 41
"SNP_FB_0481516" "chr1B" 82.927 41 6 1 4 43 13790293 13790333 0.023 40.1
"SNP_FB_0481516" "chr1B" 89.655 29 3 0 16 44 23423273 23423245 0.023 40.1
"SNP_FB_0481516" "chr1B" 92 25 2 0 1 25 10709563 10709539 0.079 37.4
"SNP_FB_0481516" "chr1B" 86.207 29 4 0 16 44 21230362 21230390 0.28 35.6
"SNP_FB_0481516" "chr1B" 80.556 36 7 0 1 36 11223294 11223259 0.96 34.6
"SNP_FB_0481516" "chr1B" 85.714 28 4 0 12 39 22663740 22663713 0.96 33.7
"SNP_FB_0481516" "chr1B" 90.909 22 2 0 26 47 16253744 16253723 3.4 31.9
"SNP_FB_0481516" "chr1B" 81.25 32 6 0 13 44 21344102 21344133 3.4 31.9
"SNP_FB_0481516" "chr7B" 88.636 44 5 0 1 44 16218776 16218819 8.42e-08 58.1
"SNP_FB_0481516" "chr7B" 89.744 39 4 0 1 39 1091389 1091427 1.03e-06 53.6
"SNP_FB_0481516" "chr7B" 86.364 44 6 0 1 44 17931995 17932038 1.03e-06 53.6
"SNP_FB_0481516" "chr7B" 84.091 44 7 0 1 44 11816550 11816507 4.36e-05 49.1
"SNP_FB_0481516" "chr7B" 87.179 39 5 0 1 39 16193847 16193885 4.36e-05 49.1
"SNP_FB_0481516" "chr7B" 85 40 6 0 1 40 16834095 16834134 0.000152 46.4
"SNP_FB_0481516" "chr7B" 90.625 32 3 0 13 44 4869583 4869552 0.000531 45.5
"SNP_FB_0481516" "chr7B" 85.366 41 5 1 1 40 24778 24818 0.000531 44.6
"SNP_FB_0481516" "chr7B" 81.818 44 8 0 1 44 15681960 15681917 0.000531 44.6
"SNP_FB_0481516" "chr7B" 84.615 39 6 0 1 39 16100891 16100929 0.000531 44.6
"SNP_FB_0481516" "chr7B" 84.615 39 6 0 1 39 16146064 16146102 0.000531 44.6
"SNP_FB_0481516" "chr7B" 84.615 39 6 0 1 39 20963908 20963946 0.000531 44.6
"SNP_FB_0481516" "chr7B" 86.111 36 5 0 1 36 14258271 14258306 0.002 43.7
"SNP_FB_0481516" "chr7B" 81.395 43 8 0 1 43 4300830 4300872 0.002 42.8
"SNP_FB_0481516" "chr7B" 86.486 37 4 1 5 40 19095072 19095036 0.006 41.9
"SNP_FB_0481516" "chr7B" 85.714 35 5 0 5 39 19553693 19553659 0.006 41.9
"SNP_FB_0481516" "chr7B" 87.5 32 4 0 13 44 6243666 6243635 0.006 41
"SNP_FB_0481516" "chr7B" 82.051 39 7 0 1 39 21372078 21372116 0.023 40.1
"SNP_FB_0481516" "chr7B" 78.431 51 10 1 1 50 23234040 23233990 0.023 40.1
"SNP_FB_0481516" "chr7B" 80.952 42 7 1 1 41 20987537 20987496 0.079 37.4
"SNP_FB_0481516" "chr7B" 84.375 32 5 0 13 44 6341489 6341458 0.28 36.5
"SNP_FB_0481516" "chr7B" 84.375 32 5 0 13 44 12099781 12099750 0.28 36.5
"SNP_FB_0481516" "chr7B" 85.714 28 4 0 13 40 10012706 10012679 0.96 33.7
"SNP_FB_0481516" "chr7B" 92 25 1 1 23 46 14469232 14469256 0.96 33.7
"SNP_FB_0481516" "chr7B" 95 20 1 0 27 46 2852404 2852423 3.4 32.8
"SNP_FB_0481516" "chr7B" 95 20 1 0 27 46 22643343 22643362 3.4 32.8
"SNP_FB_0481516" "chr7B" 90.909 22 2 0 27 48 11129435 11129456 3.4 31.9
"SNP_FB_0481516" "chr7B" 90.909 22 2 0 27 48 11141041 11141062 3.4 31.9
"SNP_FB_0481516" "chr7B" 81.25 32 6 0 13 44 12975072 12975103 3.4 31.9
"SNP_FB_0481516" "chr8B" 88.636 44 5 0 1 44 26762581 26762538 8.42e-08 58.1
"SNP_FB_0481516" "chr8B" 88.636 44 5 0 1 44 27288749 27288706 8.42e-08 58.1
"SNP_FB_0481516" "chr8B" 86.364 44 6 0 1 44 15136654 15136611 1.03e-06 53.6
"SNP_FB_0481516" "chr8B" 84.783 46 6 1 4 48 17998402 17998357 4.36e-05 49.1
"SNP_FB_0481516" "chr8B" 84.091 44 7 0 1 44 24905466 24905423 4.36e-05 49.1
"SNP_FB_0481516" "chr8B" 84.091 44 7 0 1 44 27921214 27921171 4.36e-05 49.1
"SNP_FB_0481516" "chr8B" 85.366 41 6 0 4 44 9432756 9432716 4.36e-05 48.2
"SNP_FB_0481516" "chr8B" 83.721 43 7 0 2 44 6486356 6486314 0.000152 47.3
"SNP_FB_0481516" "chr8B" 81.818 44 8 0 1 44 1851673 1851716 0.000531 44.6
"SNP_FB_0481516" "chr8B" 81.818 44 8 0 1 44 4469073 4469116 0.000531 44.6
"SNP_FB_0481516" "chr8B" 81.818 44 8 0 1 44 21961286 21961243 0.000531 44.6
"SNP_FB_0481516" "chr8B" 90.323 31 3 0 1 31 1921800 1921830 0.002 43.7
"SNP_FB_0481516" "chr8B" 82.5 40 7 0 1 40 25698433 25698472 0.006 41.9
"SNP_FB_0481516" "chr8B" 87.5 32 4 0 13 44 5629692 5629661 0.006 41
"SNP_FB_0481516" "chr8B" 81.818 44 7 1 1 44 5942883 5942925 0.006 41
"SNP_FB_0481516" "chr8B" 82.051 39 7 0 1 39 6510668 6510706 0.023 40.1
"SNP_FB_0481516" "chr8B" 78.723 47 9 1 5 50 1958441 1958487 0.079 37.4
"SNP_FB_0481516" "chr8B" 82.857 35 6 0 2 36 5693725 5693691 0.079 37.4
"SNP_FB_0481516" "chr8B" 80.952 42 7 1 1 41 9952454 9952413 0.079 37.4
"SNP_FB_0481516" "chr8B" 76.471 51 11 1 1 50 26215782 26215732 0.28 35.6
"SNP_FB_0481516" "chr8B" 80.488 41 4 2 6 46 29027954 29027990 0.96 33.7
"SNP_FB_0481516" "chr8B" 95 20 1 0 27 46 19347366 19347347 3.4 32.8
"SNP_FB_0481516" "chr8B" 95 20 1 0 27 46 27279957 27279938 3.4 32.8
"SNP_FB_0481516" "chr8B" 77.273 44 8 1 2 43 29037432 29037475 3.4 32.8
"SNP_FB_0481516" "chr8B" 91.667 24 1 1 23 46 2280339 2280361 3.4 31.9
"SNP_FB_0481516" "chr8B" 85.185 27 4 0 11 37 28499386 28499360 3.4 31.9
"SNP_FB_0481516" "chr10B" 88.636 44 5 0 1 44 27532751 27532708 8.42e-08 58.1
"SNP_FB_0481516" "chr10B" 88.636 44 5 0 1 44 35264716 35264673 8.42e-08 58.1
"SNP_FB_0481516" "chr10B" 86.364 44 6 0 1 44 16987967 16987924 1.03e-06 53.6
"SNP_FB_0481516" "chr10B" 86.957 46 5 1 1 45 31911760 31911715 1.03e-06 53.6
"SNP_FB_0481516" "chr10B" 86.364 44 6 0 1 44 35710445 35710402 1.03e-06 53.6
"SNP_FB_0481516" "chr10B" 86.364 44 6 0 1 44 37191292 37191335 1.03e-06 53.6
"SNP_FB_0481516" "chr10B" 86.047 43 6 0 2 44 30609808 30609766 3.58e-06 51.8
"SNP_FB_0481516" "chr10B" 84.091 44 7 0 1 44 1373365 1373408 4.36e-05 49.1
"SNP_FB_0481516" "chr10B" 84.091 44 7 0 1 44 5569145 5569188 4.36e-05 49.1
"SNP_FB_0481516" "chr10B" 84.091 44 7 0 1 44 8853602 8853645 4.36e-05 49.1
"SNP_FB_0481516" "chr10B" 84.091 44 7 0 1 44 11585109 11585152 4.36e-05 49.1
"SNP_FB_0481516" "chr10B" 84.091 44 7 0 1 44 22622696 22622739 4.36e-05 49.1
"SNP_FB_0481516" "chr10B" 84.091 44 7 0 1 44 26198403 26198360 4.36e-05 49.1
"SNP_FB_0481516" "chr10B" 84.091 44 7 0 1 44 28110191 28110148 4.36e-05 49.1
"SNP_FB_0481516" "chr10B" 84.091 44 7 0 1 44 33364245 33364288 4.36e-05 49.1
"SNP_FB_0481516" "chr10B" 84.091 44 7 0 1 44 34095763 34095806 4.36e-05 49.1
"SNP_FB_0481516" "chr10B" 84.091 44 7 0 1 44 35646495 35646538 4.36e-05 49.1
"SNP_FB_0481516" "chr10B" 84.444 45 6 1 1 44 1465010 1464966 0.000152 47.3
"SNP_FB_0481516" "chr10B" 85.366 41 5 1 5 44 8807195 8807235 0.000531 44.6
"SNP_FB_0481516" "chr10B" 81.818 44 8 0 1 44 38085970 38086013 0.000531 44.6
"SNP_FB_0481516" "chr10B" 82.927 41 7 0 4 44 36484905 36484865 0.002 43.7
"SNP_FB_0481516" "chr10B" 82.222 45 7 1 1 44 3878964 3879008 0.002 42.8
"SNP_FB_0481516" "chr10B" 82.222 45 7 1 1 44 26159496 26159540 0.002 42.8
"SNP_FB_0481516" "chr10B" 84.211 38 6 0 13 50 28110281 28110244 0.002 42.8
"SNP_FB_0481516" "chr10B" 96 25 1 0 1 25 8807294 8807318 0.006 41.9
"SNP_FB_0481516" "chr10B" 87.5 32 4 0 13 44 11617547 11617578 0.006 41
"SNP_FB_0481516" "chr10B" 89.655 29 3 0 16 44 34095676 34095704 0.023 40.1
"SNP_FB_0481516" "chr10B" 80 45 8 1 1 44 2172201 2172157 0.079 38.3
"SNP_FB_0481516" "chr10B" 86.667 30 4 0 15 44 30740807 30740836 0.079 37.4
"SNP_FB_0481516" "chr10B" 84.375 32 5 0 13 44 35710535 35710504 0.28 36.5
"SNP_FB_0481516" "chr10B" 84.375 32 5 0 13 44 38548024 38548055 0.28 36.5
"SNP_FB_0481516" "chr10B" 88.462 26 3 0 15 40 34760053 34760028 0.96 34.6
"SNP_FB_0481516" "chr10B" 80 40 7 1 1 39 26039900 26039861 0.96 33.7
"SNP_FB_0481516" "chr10B" 83.333 30 5 0 15 44 2172095 2172066 3.4 32.8
"SNP_FB_0481516" "chr10B" 95 20 1 0 2 21 7375484 7375503 3.4 32.8
"SNP_FB_0481516" "chr10B" 100 17 0 0 2 18 4730623 4730639 3.4 31.9
"SNP_FB_0481516" "chr10B" 85.185 27 4 0 13 39 5492008 5491982 3.4 31.9
"SNP_FB_0481516" "chr12B" 92.308 39 3 0 1 39 1209745 1209783 8.42e-08 58.1
"SNP_FB_0481516" "chr12B" 88.636 44 5 0 1 44 2756370 2756327 8.42e-08 58.1
"SNP_FB_0481516" "chr12B" 86.364 44 6 0 1 44 19290388 19290345 1.03e-06 53.6
"SNP_FB_0481516" "chr12B" 86.364 44 6 0 1 44 19300393 19300350 1.03e-06 53.6
"SNP_FB_0481516" "chr12B" 90 40 3 1 6 44 18150214 18150253 3.58e-06 51.8
"SNP_FB_0481516" "chr12B" 82 50 9 0 1 50 8892990 8892941 1.25e-05 50.9
"SNP_FB_0481516" "chr12B" 84.091 44 7 0 1 44 1785335 1785378 4.36e-05 49.1
"SNP_FB_0481516" "chr12B" 87.179 39 5 0 1 39 4958395 4958357 4.36e-05 49.1
"SNP_FB_0481516" "chr12B" 84.091 44 7 0 1 44 10575059 10575016 4.36e-05 49.1
"SNP_FB_0481516" "chr12B" 84.091 44 7 0 1 44 12013169 12013212 4.36e-05 49.1
"SNP_FB_0481516" "chr12B" 84.091 44 7 0 1 44 12019243 12019286 4.36e-05 49.1
"SNP_FB_0481516" "chr12B" 84.091 44 7 0 1 44 15074419 15074462 4.36e-05 49.1
"SNP_FB_0481516" "chr12B" 84.091 44 7 0 1 44 18201576 18201533 4.36e-05 49.1
"SNP_FB_0481516" "chr12B" 87.179 39 5 0 1 39 19574450 19574488 4.36e-05 49.1
"SNP_FB_0481516" "chr12B" 84.091 44 7 0 1 44 22245801 22245758 4.36e-05 49.1
"SNP_FB_0481516" "chr12B" 84.091 44 7 0 1 44 22256734 22256691 4.36e-05 49.1
"SNP_FB_0481516" "chr12B" 90.625 32 3 0 13 44 19429504 19429535 0.000531 45.5
"SNP_FB_0481516" "chr12B" 84.615 39 6 0 1 39 22579023 22579061 0.000531 44.6
"SNP_FB_0481516" "chr12B" 92.308 26 2 0 15 40 12421832 12421807 0.023 39.2
"SNP_FB_0481516" "chr12B" 76 50 12 0 1 50 8749602 8749553 0.079 37.4
"SNP_FB_0481516" "chr12B" 76 50 12 0 1 50 8761672 8761623 0.079 37.4
"SNP_FB_0481516" "chr12B" 79.545 44 8 1 1 44 609194 609152 0.28 36.5
"SNP_FB_0481516" "chr12B" 84.375 32 5 0 13 44 1932885 1932854 0.28 36.5
"SNP_FB_0481516" "chr12B" 85.294 34 4 1 7 39 3240284 3240251 0.28 36.5
"SNP_FB_0481516" "chr12B" 84.375 32 5 0 13 44 3861215 3861184 0.28 36.5
"SNP_FB_0481516" "chr12B" 86.207 29 4 0 16 44 1785248 1785276 0.28 35.6
"SNP_FB_0481516" "chr12B" 84.375 32 3 1 13 44 4859845 4859874 0.96 33.7
"SNP_FB_0481516" "chr12B" 95 20 1 0 7 26 1558791 1558810 3.4 32.8
"SNP_FB_0481516" "chr12B" 88 25 3 0 13 37 2175741 2175717 3.4 32.8
"SNP_FB_0481516" "chr12B" 83.333 30 5 0 15 44 21784869 21784840 3.4 32.8
"SNP_FB_0481516" "chr12B" 83.333 30 5 0 15 44 23066400 23066429 3.4 32.8
"SNP_FB_0481516" "chr12B" 95 20 1 0 27 46 23742815 23742796 3.4 32.8
"SNP_FB_0481516" "chr12B" 81.25 32 6 0 19 50 8634090 8634121 3.4 31.9
"SNP_FB_0481516" "chr5B" 92.105 38 3 0 2 39 37753089 37753126 2.94e-07 56.3
"SNP_FB_0481516" "chr5B" 86.667 45 6 0 1 45 40598274 40598230 2.94e-07 55.4
"SNP_FB_0481516" "chr5B" 86.364 44 6 0 1 44 4935684 4935641 1.03e-06 53.6
"SNP_FB_0481516" "chr5B" 86.364 44 6 0 1 44 18757618 18757575 1.03e-06 53.6
"SNP_FB_0481516" "chr5B" 86.364 44 6 0 1 44 18914286 18914329 1.03e-06 53.6
"SNP_FB_0481516" "chr5B" 86.364 44 6 0 1 44 18914390 18914433 1.03e-06 53.6
"SNP_FB_0481516" "chr5B" 86.364 44 6 0 1 44 24522898 24522855 1.03e-06 53.6
"SNP_FB_0481516" "chr5B" 86.364 44 6 0 1 44 24839058 24839101 1.03e-06 53.6
"SNP_FB_0481516" "chr5B" 86.364 44 6 0 1 44 41025432 41025389 1.03e-06 53.6
"SNP_FB_0481516" "chr5B" 86.364 44 6 0 1 44 41025526 41025483 1.03e-06 53.6
"SNP_FB_0481516" "chr5B" 86.364 44 6 0 1 44 45068440 45068397 1.03e-06 53.6
"SNP_FB_0481516" "chr5B" 84.783 46 7 0 5 50 2462113 2462158 3.58e-06 52.7
"SNP_FB_0481516" "chr5B" 86.047 43 6 0 1 43 45068542 45068500 3.58e-06 51.8
"SNP_FB_0481516" "chr5B" 82 50 9 0 1 50 9469076 9469027 1.25e-05 50.9
"SNP_FB_0481516" "chr5B" 82 50 9 0 1 50 42481945 42481896 1.25e-05 50.9
"SNP_FB_0481516" "chr5B" 84.091 44 7 0 1 44 3349999 3349956 4.36e-05 49.1
"SNP_FB_0481516" "chr5B" 84.091 44 7 0 1 44 7193106 7193063 4.36e-05 49.1
"SNP_FB_0481516" "chr5B" 84.091 44 7 0 1 44 9644354 9644311 4.36e-05 49.1
"SNP_FB_0481516" "chr5B" 84.091 44 7 0 1 44 9644596 9644553 4.36e-05 49.1
"SNP_FB_0481516" "chr5B" 84.091 44 7 0 1 44 22526206 22526249 4.36e-05 49.1
"SNP_FB_0481516" "chr5B" 84.091 44 7 0 1 44 22910232 22910189 4.36e-05 49.1
"SNP_FB_0481516" "chr5B" 84.091 44 7 0 1 44 32405735 32405778 4.36e-05 49.1
"SNP_FB_0481516" "chr5B" 84.091 44 7 0 1 44 42402364 42402407 4.36e-05 49.1
"SNP_FB_0481516" "chr5B" 85.366 41 6 0 4 44 41394111 41394071 4.36e-05 48.2
"SNP_FB_0481516" "chr5B" 82 50 8 1 2 50 20112156 20112205 0.000152 47.3
"SNP_FB_0481516" "chr5B" 80 50 10 0 1 50 22029267 22029316 0.000152 46.4
"SNP_FB_0481516" "chr5B" 85 40 6 0 4 43 45311055 45311094 0.000152 46.4
"SNP_FB_0481516" "chr5B" 90.625 32 3 0 13 44 24420590 24420621 0.000531 45.5
"SNP_FB_0481516" "chr5B" 84.091 44 6 1 1 44 36146146 36146104 0.000531 45.5
"SNP_FB_0481516" "chr5B" 84.615 39 6 0 1 39 30634124 30634086 0.000531 44.6
"SNP_FB_0481516" "chr5B" 84.615 39 6 0 2 40 32257899 32257937 0.000531 44.6
"SNP_FB_0481516" "chr5B" 81.818 44 8 0 1 44 36031737 36031780 0.000531 44.6
"SNP_FB_0481516" "chr5B" 84.615 39 6 0 1 39 40241979 40241941 0.000531 44.6
"SNP_FB_0481516" "chr5B" 81.818 44 8 0 1 44 43263243 43263200 0.000531 44.6
"SNP_FB_0481516" "chr5B" 83.721 43 6 1 3 44 43064015 43063973 0.002 43.7
"SNP_FB_0481516" "chr5B" 87.879 33 4 0 4 36 7387711 7387743 0.002 42.8
"SNP_FB_0481516" "chr5B" 84.211 38 6 0 1 38 15393753 15393790 0.002 42.8
"SNP_FB_0481516" "chr5B" 82.222 45 7 1 1 44 17604007 17604051 0.002 42.8
"SNP_FB_0481516" "chr5B" 82.222 45 7 1 1 44 17615618 17615662 0.002 42.8
"SNP_FB_0481516" "chr5B" 82.222 45 7 1 1 44 46991910 46991954 0.002 42.8
"SNP_FB_0481516" "chr5B" 80.851 47 8 1 5 50 25201341 25201295 0.006 41.9
"SNP_FB_0481516" "chr5B" 87.5 32 4 0 13 44 41876393 41876424 0.006 41
"SNP_FB_0481516" "chr5B" 82.051 39 7 0 1 39 3961866 3961904 0.023 40.1
"SNP_FB_0481516" "chr5B" 79.545 44 9 0 1 44 27053382 27053425 0.023 40.1
"SNP_FB_0481516" "chr5B" 79.545 44 9 0 1 44 37181000 37181043 0.023 40.1
"SNP_FB_0481516" "chr5B" 82.927 41 6 1 5 44 40859796 40859756 0.023 40.1
"SNP_FB_0481516" "chr5B" 79.545 44 9 0 1 44 44318494 44318537 0.023 40.1
"SNP_FB_0481516" "chr5B" 83.333 36 6 0 1 36 3694866 3694901 0.023 39.2
"SNP_FB_0481516" "chr5B" 83.333 36 6 0 1 36 24355587 24355622 0.023 39.2
"SNP_FB_0481516" "chr5B" 80.851 47 6 2 1 46 41876483 41876527 0.023 39.2
"SNP_FB_0481516" "chr5B" 79.545 44 8 1 2 44 23915201 23915244 0.28 36.5
"SNP_FB_0481516" "chr5B" 79.487 39 8 0 6 44 9123198 9123160 0.28 35.6
"SNP_FB_0481516" "chr5B" 79.487 39 8 0 6 44 9123449 9123411 0.28 35.6
"SNP_FB_0481516" "chr5B" 77.273 44 10 0 1 44 29233090 29233133 0.28 35.6
"SNP_FB_0481516" "chr5B" 76.471 51 11 1 1 50 34699705 34699755 0.28 35.6
"SNP_FB_0481516" "chr5B" 82.857 35 5 1 7 40 42299735 42299701 0.96 33.7
"SNP_FB_0481516" "chr5B" 91.304 23 2 0 3 25 48309785 48309763 0.96 33.7
"SNP_FB_0481516" "chr5B" 95 20 1 0 27 46 11120797 11120816 3.4 32.8
"SNP_FB_0481516" "chr5B" 85.185 27 4 0 12 38 20699629 20699655 3.4 31.9
"SNP_FB_0481516" "chr5B" 81.25 32 6 0 13 44 30634214 30634183 3.4 31.9
"SNP_FB_0481516" "chr3B" 90 40 4 0 5 44 624558 624519 2.94e-07 55.4
"SNP_FB_0481516" "chr3B" 86.364 44 6 0 1 44 3168321 3168364 1.03e-06 53.6
"SNP_FB_0481516" "chr3B" 86.047 43 6 0 1 43 2983994 2983952 3.58e-06 51.8
"SNP_FB_0481516" "chr3B" 82 50 9 0 1 50 23947968 23947919 1.25e-05 50.9
"SNP_FB_0481516" "chr3B" 84.091 44 7 0 1 44 2984127 2984084 4.36e-05 49.1
"SNP_FB_0481516" "chr3B" 84.091 44 7 0 1 44 2984397 2984354 4.36e-05 49.1
"SNP_FB_0481516" "chr3B" 84.091 44 7 0 1 44 2984530 2984487 4.36e-05 49.1
"SNP_FB_0481516" "chr3B" 84.091 44 7 0 1 44 8219534 8219491 4.36e-05 49.1
"SNP_FB_0481516" "chr3B" 84.091 44 7 0 1 44 23694067 23694110 4.36e-05 49.1
"SNP_FB_0481516" "chr3B" 84.091 44 7 0 1 44 32479989 32480032 4.36e-05 49.1
"SNP_FB_0481516" "chr3B" 81.818 44 8 0 1 44 18469339 18469296 0.000531 44.6
"SNP_FB_0481516" "chr3B" 84.615 39 6 0 1 39 19269549 19269587 0.000531 44.6
"SNP_FB_0481516" "chr3B" 81.818 44 8 0 1 44 23320012 23319969 0.000531 44.6
"SNP_FB_0481516" "chr3B" 81.818 44 8 0 1 44 23968600 23968557 0.000531 44.6
"SNP_FB_0481516" "chr3B" 81.818 44 8 0 1 44 31685103 31685060 0.000531 44.6
"SNP_FB_0481516" "chr3B" 84.615 39 6 0 1 39 32564421 32564383 0.000531 44.6
"SNP_FB_0481516" "chr3B" 82.222 45 7 1 1 44 4060397 4060441 0.002 42.8
"SNP_FB_0481516" "chr3B" 87.5 32 4 0 13 44 16438184 16438153 0.006 41
"SNP_FB_0481516" "chr3B" 79.545 44 9 0 1 44 9327105 9327148 0.023 40.1
"SNP_FB_0481516" "chr3B" 79.545 44 9 0 1 44 28140124 28140081 0.023 40.1
"SNP_FB_0481516" "chr3B" 79.545 44 9 0 1 44 30903909 30903866 0.023 40.1
"SNP_FB_0481516" "chr3B" 84.375 32 5 0 13 44 29907707 29907676 0.28 36.5
"SNP_FB_0481516" "chr3B" 91.667 24 2 0 2 25 23277489 23277466 0.28 35.6
"SNP_FB_0481516" "chr3B" 84.375 32 3 1 13 44 1057356 1057327 0.96 33.7
"SNP_FB_0481516" "chr3B" 85.714 28 4 0 5 32 3029963 3029990 0.96 33.7
"SNP_FB_0481516" "chr3B" 95 20 1 0 28 47 11581307 11581326 3.4 32.8
"SNP_FB_0481516" "chr3B" 83.333 30 5 0 15 44 16438091 16438062 3.4 32.8
"SNP_FB_0481516" "chr3B" 95 20 1 0 2 21 23305878 23305859 3.4 32.8
"SNP_FB_0481516" "chr3B" 100 17 0 0 4 20 30049257 30049273 3.4 31.9
"SNP_FB_0481516" "chr3B" 85.185 27 4 0 13 39 32479899 32479925 3.4 31.9
"SNP_FB_0481516" "chr13B" 84 50 8 0 1 50 7258434 7258483 2.94e-07 55.4
"SNP_FB_0481516" "chr13B" 86.364 44 6 0 1 44 1292993 1292950 1.03e-06 53.6
"SNP_FB_0481516" "chr13B" 87.805 41 5 0 4 44 15499202 15499242 3.58e-06 52.7
"SNP_FB_0481516" "chr13B" 87.5 40 5 0 1 40 1730255 1730216 1.25e-05 50.9
"SNP_FB_0481516" "chr13B" 87.5 40 5 0 5 44 14486454 14486415 1.25e-05 50.9
"SNP_FB_0481516" "chr13B" 84.091 44 7 0 1 44 559305 559348 4.36e-05 49.1
"SNP_FB_0481516" "chr13B" 84.091 44 7 0 1 44 14668104 14668061 4.36e-05 49.1
"SNP_FB_0481516" "chr13B" 84.091 44 7 0 1 44 18657731 18657774 4.36e-05 49.1
"SNP_FB_0481516" "chr13B" 87.179 39 5 0 12 50 19708238 19708200 4.36e-05 49.1
"SNP_FB_0481516" "chr13B" 83.721 43 7 0 1 43 1791549 1791591 0.000152 47.3
"SNP_FB_0481516" "chr13B" 85 40 6 0 5 44 1791451 1791490 0.000152 46.4
"SNP_FB_0481516" "chr13B" 81.818 44 8 0 1 44 7665512 7665555 0.000531 44.6
"SNP_FB_0481516" "chr13B" 81.818 44 8 0 1 44 8304144 8304101 0.000531 44.6
"SNP_FB_0481516" "chr13B" 81.818 44 8 0 1 44 10330616 10330659 0.000531 44.6
"SNP_FB_0481516" "chr13B" 85.366 41 5 1 5 44 18657632 18657672 0.000531 44.6
"SNP_FB_0481516" "chr13B" 90 30 3 0 15 44 1929025 1928996 0.006 41.9
"SNP_FB_0481516" "chr13B" 82.051 39 7 0 1 39 18764547 18764509 0.023 40.1
"SNP_FB_0481516" "chr13B" 79.545 44 9 0 1 44 22240456 22240499 0.023 40.1
"SNP_FB_0481516" "chr13B" 78.431 51 10 1 1 50 25864715 25864665 0.023 40.1
"SNP_FB_0481516" "chr13B" 84.211 38 5 1 1 37 2102486 2102523 0.023 39.2
"SNP_FB_0481516" "chr13B" 83.333 36 6 0 15 50 2409008 2409043 0.023 39.2
"SNP_FB_0481516" "chr13B" 83.784 37 5 1 1 36 10512910 10512874 0.079 37.4
"SNP_FB_0481516" "chr13B" 87.5 32 3 1 13 44 17106702 17106732 0.079 37.4
"SNP_FB_0481516" "chr13B" 87.5 32 3 1 13 44 17117778 17117808 0.079 37.4
"SNP_FB_0481516" "chr13B" 92 25 2 0 1 25 22345289 22345313 0.079 37.4
"SNP_FB_0481516" "chr13B" 76.596 47 11 0 4 50 32046197 32046243 0.28 36.5
"SNP_FB_0481516" "chr13B" 76.471 51 11 1 1 50 22240276 22240226 0.28 35.6
"SNP_FB_0481516" "chr13B" 81.579 38 6 1 8 44 23127006 23127043 0.96 34.6
"SNP_FB_0481516" "chr13B" 81.579 38 6 1 8 44 23134454 23134491 0.96 34.6
"SNP_FB_0481516" "chr13B" 85.714 28 4 0 13 40 7665422 7665449 0.96 33.7
"SNP_FB_0481516" "chr13B" 95 20 1 0 2 21 24938658 24938677 3.4 32.8
"SNP_FB_0481516" "chr13B" 90.909 22 2 0 18 39 19240762 19240741 3.4 31.9
"SNP_FB_0481516" "chr13B" 100 17 0 0 5 21 23696342 23696358 3.4 31.9
"SNP_FB_0481516" "chr4B" 86.364 44 6 0 1 44 18450076 18450033 1.03e-06 53.6
"SNP_FB_0481516" "chr4B" 86.364 44 6 0 1 44 23274603 23274646 1.03e-06 53.6
"SNP_FB_0481516" "chr4B" 82.979 47 8 0 4 50 20502767 20502721 1.25e-05 50
"SNP_FB_0481516" "chr4B" 84.091 44 7 0 1 44 118671 118714 4.36e-05 49.1
"SNP_FB_0481516" "chr4B" 84.091 44 7 0 1 44 1388241 1388284 4.36e-05 49.1
"SNP_FB_0481516" "chr4B" 87.805 41 4 1 5 44 1439841 1439881 4.36e-05 49.1
"SNP_FB_0481516" "chr4B" 84.091 44 7 0 1 44 15432130 15432087 4.36e-05 49.1
"SNP_FB_0481516" "chr4B" 87.179 39 5 0 1 39 19143231 19143269 4.36e-05 49.1
"SNP_FB_0481516" "chr4B" 87.179 39 5 0 1 39 19591603 19591641 4.36e-05 49.1
"SNP_FB_0481516" "chr4B" 85 40 6 0 1 40 16624313 16624352 0.000152 46.4
"SNP_FB_0481516" "chr4B" 90.625 32 3 0 13 44 375318 375349 0.000531 45.5
"SNP_FB_0481516" "chr4B" 81.818 44 8 0 1 44 3398496 3398539 0.000531 44.6
"SNP_FB_0481516" "chr4B" 85.366 41 5 1 5 44 17570152 17570192 0.000531 44.6
"SNP_FB_0481516" "chr4B" 85.366 41 5 1 5 44 17580006 17580046 0.000531 44.6
"SNP_FB_0481516" "chr4B" 81.818 44 8 0 1 44 18450177 18450134 0.000531 44.6
"SNP_FB_0481516" "chr4B" 81.818 44 8 0 1 44 20249354 20249397 0.000531 44.6
"SNP_FB_0481516" "chr4B" 80.392 51 9 1 1 50 21883740 21883690 0.000531 44.6
"SNP_FB_0481516" "chr4B" 84.615 39 6 0 1 39 23274501 23274539 0.000531 44.6
"SNP_FB_0481516" "chr4B" 82.927 41 7 0 4 44 5591123 5591163 0.002 43.7
"SNP_FB_0481516" "chr4B" 82.927 41 7 0 4 44 5591391 5591431 0.002 43.7
"SNP_FB_0481516" "chr4B" 80 40 8 0 5 44 1388143 1388182 0.079 37.4
"SNP_FB_0481516" "chr4B" 80 40 8 0 6 45 19591475 19591514 0.079 37.4
"SNP_FB_0481516" "chr4B" 88.889 27 3 0 13 39 20249264 20249290 0.28 36.5
"SNP_FB_0481516" "chr4B" 86.207 29 4 0 5 33 15400029 15400001 0.28 35.6
"SNP_FB_0481516" "chr4B" 80.556 36 7 0 1 36 2872502 2872467 0.96 34.6
"SNP_FB_0481516" "chr4B" 95 20 1 0 29 48 20750713 20750694 3.4 32.8
"SNP_FB_0481516" "chr4B" 81.25 32 6 0 13 44 15432220 15432189 3.4 31.9
"SNP_FB_0481516" "chr4B" 100 17 0 0 2 18 22104332 22104316 3.4 31.9
"SNP_FB_0481516" "chr4B" 100 17 0 0 2 18 22111560 22111544 3.4 31.9
"SNP_FB_0481516" "chr4B" 100 17 0 0 2 18 22124330 22124314 3.4 31.9
"SNP_FB_0481516" "chr4B" 100 17 0 0 2 18 22135893 22135877 3.4 31.9
"SNP_FB_0481516" "chr4B" 100 17 0 0 2 18 22148067 22148051 3.4 31.9
"SNP_FB_0481516" "chr9B" 86.364 44 6 0 1 44 15435733 15435776 1.03e-06 53.6
"SNP_FB_0481516" "chr9B" 84.091 44 7 0 1 44 2499495 2499538 4.36e-05 49.1
"SNP_FB_0481516" "chr9B" 91.176 34 3 0 6 39 2880904 2880937 4.36e-05 49.1
"SNP_FB_0481516" "chr9B" 84.091 44 7 0 1 44 3624276 3624233 4.36e-05 49.1
"SNP_FB_0481516" "chr9B" 84.091 44 7 0 1 44 3634009 3633966 4.36e-05 49.1
"SNP_FB_0481516" "chr9B" 84.091 44 7 0 1 44 7026150 7026193 4.36e-05 49.1
"SNP_FB_0481516" "chr9B" 84.091 44 7 0 1 44 13726554 13726597 4.36e-05 49.1
"SNP_FB_0481516" "chr9B" 84.091 44 7 0 1 44 18291361 18291404 4.36e-05 49.1
"SNP_FB_0481516" "chr9B" 84.091 44 7 0 1 44 28839878 28839921 4.36e-05 49.1
"SNP_FB_0481516" "chr9B" 84.091 44 7 0 1 44 34350052 34350095 4.36e-05 49.1
"SNP_FB_0481516" "chr9B" 80 50 10 0 1 50 11035897 11035946 0.000152 46.4
"SNP_FB_0481516" "chr9B" 81.818 44 8 0 1 44 3656080 3656123 0.000531 44.6
"SNP_FB_0481516" "chr9B" 81.818 44 8 0 1 44 12804448 12804405 0.000531 44.6
"SNP_FB_0481516" "chr9B" 81.818 44 7 1 1 44 13692953 13692995 0.006 41
"SNP_FB_0481516" "chr9B" 76 50 12 0 1 50 11481156 11481107 0.079 37.4
"SNP_FB_0481516" "chr9B" 95.455 22 1 0 23 44 4328705 4328684 0.28 36.5
"SNP_FB_0481516" "chr9B" 84.375 32 5 0 13 44 4880578 4880547 0.28 36.5
"SNP_FB_0481516" "chr9B" 88.889 27 3 0 12 38 28568554 28568580 0.28 36.5
"SNP_FB_0481516" "chr9B" 84.375 32 5 0 13 44 35674655 35674686 0.28 36.5
"SNP_FB_0481516" "chr9B" 76.471 51 11 1 1 50 14371672 14371622 0.28 35.6
"SNP_FB_0481516" "chr9B" 76.471 51 11 1 1 50 14425676 14425626 0.28 35.6
"SNP_FB_0481516" "chr9B" 77.273 44 10 0 1 44 33707084 33707127 0.28 35.6
"SNP_FB_0481516" "chr9B" 80 40 6 1 7 46 22296289 22296326 0.96 34.6
"SNP_FB_0481516" "chr9B" 80 40 6 1 7 46 22307792 22307829 0.96 34.6
"SNP_FB_0481516" "chr9B" 84.375 32 3 1 13 44 11569708 11569679 0.96 33.7
"SNP_FB_0481516" "chr9B" 81.818 33 6 0 12 44 11630817 11630849 0.96 33.7
"SNP_FB_0481516" "chr9B" 95 20 1 0 27 46 7683862 7683843 3.4 32.8
"SNP_FB_0481516" "chr9B" 95 20 1 0 27 46 7908515 7908534 3.4 32.8
"SNP_FB_0481516" "chr9B" 95 20 1 0 27 46 12944689 12944708 3.4 32.8
"SNP_FB_0481516" "chr9B" 95 20 1 0 4 23 15747040 15747021 3.4 32.8
"SNP_FB_0481516" "chr9B" 95 20 1 0 31 50 31319619 31319600 3.4 32.8
"SNP_FB_0481516" "chr9B" 95 20 1 0 31 50 31325267 31325248 3.4 32.8
"SNP_FB_0481516" "chr9B" 83.333 30 5 0 15 44 35643536 35643565 3.4 32.8
"SNP_FB_0481516" "chr9B" 78.378 37 8 0 7 43 19744272 19744308 3.4 31.9
"SNP_FB_0481516" "chr11B" 84.314 51 7 1 1 50 15973233 15973183 1.03e-06 53.6
"SNP_FB_0481516" "chr11B" 84.444 45 7 0 6 50 31439511 31439467 1.25e-05 50.9
"SNP_FB_0481516" "chr11B" 84.091 44 7 0 1 44 3650513 3650556 4.36e-05 49.1
"SNP_FB_0481516" "chr11B" 84.091 44 7 0 1 44 5185417 5185374 4.36e-05 49.1
"SNP_FB_0481516" "chr11B" 84.091 44 7 0 1 44 6966340 6966383 4.36e-05 49.1
"SNP_FB_0481516" "chr11B" 84.091 44 7 0 1 44 29974411 29974454 4.36e-05 49.1
"SNP_FB_0481516" "chr11B" 84.091 44 7 0 1 44 30070389 30070432 4.36e-05 49.1
"SNP_FB_0481516" "chr11B" 84.091 44 7 0 1 44 33789042 33789085 4.36e-05 49.1
"SNP_FB_0481516" "chr11B" 84.091 44 7 0 1 44 35022900 35022943 4.36e-05 49.1
"SNP_FB_0481516" "chr11B" 88.889 36 4 0 1 36 13915706 13915671 4.36e-05 48.2
"SNP_FB_0481516" "chr11B" 93.548 31 2 0 14 44 35022811 35022841 4.36e-05 48.2
"SNP_FB_0481516" "chr11B" 90.625 32 3 0 13 44 3232021 3231990 0.000531 45.5
"SNP_FB_0481516" "chr11B" 90.625 32 3 0 13 44 34658707 34658738 0.000531 45.5
"SNP_FB_0481516" "chr11B" 80.392 51 9 1 1 50 2723914 2723864 0.000531 44.6
"SNP_FB_0481516" "chr11B" 81.818 44 8 0 1 44 8415246 8415289 0.000531 44.6
"SNP_FB_0481516" "chr11B" 81.818 44 8 0 1 44 10753742 10753699 0.000531 44.6
"SNP_FB_0481516" "chr11B" 88.889 36 3 1 5 39 13530373 13530338 0.000531 44.6
"SNP_FB_0481516" "chr11B" 81.818 44 8 0 1 44 30070287 30070330 0.000531 44.6
"SNP_FB_0481516" "chr11B" 81.818 44 8 0 1 44 31022152 31022195 0.000531 44.6
"SNP_FB_0481516" "chr11B" 85.366 41 5 1 5 44 33788943 33788983 0.000531 44.6
"SNP_FB_0481516" "chr11B" 82.222 45 7 1 1 44 9757503 9757459 0.002 42.8
"SNP_FB_0481516" "chr11B" 87.5 32 4 0 13 44 24433889 24433858 0.006 41
"SNP_FB_0481516" "chr11B" 79.545 44 9 0 1 44 10012127 10012170 0.023 40.1
"SNP_FB_0481516" "chr11B" 87.5 32 3 1 13 44 37834881 37834911 0.079 37.4
"SNP_FB_0481516" "chr11B" 84.375 32 5 0 13 44 37552361 37552330 0.28 36.5
"SNP_FB_0481516" "chr11B" 84.375 32 5 0 13 44 38521245 38521276 0.28 36.5
"SNP_FB_0481516" "chr11B" 89.286 28 1 1 19 46 3136385 3136410 0.28 35.6
"SNP_FB_0481516" "chr11B" 95.238 21 1 0 5 25 24575797 24575817 0.96 34.6
"SNP_FB_0481516" "chr11B" 82.857 35 5 1 12 46 8079748 8079781 0.96 33.7
"SNP_FB_0481516" "chr11B" 95 20 1 0 25 44 6813445 6813426 3.4 32.8
"SNP_FB_0481516" "chr11B" 95 20 1 0 27 46 18214791 18214772 3.4 32.8
"SNP_FB_0481516" "chr11B" 100 17 0 0 6 22 25152885 25152901 3.4 31.9
"SNP_FB_0481516" "chr16B" 86.364 44 6 0 1 44 10532713 10532756 1.03e-06 53.6
"SNP_FB_0481516" "chr16B" 86.667 45 5 1 1 44 6358138 6358094 3.58e-06 51.8
"SNP_FB_0481516" "chr16B" 84.091 44 7 0 1 44 2294123 2294080 4.36e-05 49.1
"SNP_FB_0481516" "chr16B" 85.366 41 6 0 4 44 33295491 33295531 4.36e-05 48.2
"SNP_FB_0481516" "chr16B" 83.721 43 7 0 2 44 2019079 2019121 0.000152 47.3
"SNP_FB_0481516" "chr16B" 90.625 32 3 0 14 45 6118022 6117991 0.000531 45.5
"SNP_FB_0481516" "chr16B" 81.818 44 8 0 1 44 1246991 1246948 0.000531 44.6
"SNP_FB_0481516" "chr16B" 81.818 44 8 0 1 44 1265544 1265501 0.000531 44.6
"SNP_FB_0481516" "chr16B" 81.818 44 8 0 1 44 1322283 1322240 0.000531 44.6
"SNP_FB_0481516" "chr16B" 81.818 44 8 0 1 44 1788742 1788699 0.000531 44.6
"SNP_FB_0481516" "chr16B" 81.818 44 8 0 1 44 1802872 1802829 0.000531 44.6
"SNP_FB_0481516" "chr16B" 81.818 44 8 0 1 44 2852911 2852954 0.000531 44.6
"SNP_FB_0481516" "chr16B" 81.818 44 8 0 1 44 8246339 8246382 0.000531 44.6
"SNP_FB_0481516" "chr16B" 87.5 32 4 0 13 44 1247081 1247050 0.006 41
"SNP_FB_0481516" "chr16B" 87.5 32 4 0 13 44 1265634 1265603 0.006 41
"SNP_FB_0481516" "chr16B" 87.5 32 4 0 13 44 1322373 1322342 0.006 41
"SNP_FB_0481516" "chr16B" 81.818 44 7 1 1 44 4299838 4299796 0.006 41
"SNP_FB_0481516" "chr16B" 81.818 44 7 1 1 43 4299941 4299898 0.006 41
"SNP_FB_0481516" "chr16B" 79.545 44 9 0 1 44 5126304 5126261 0.023 40.1
"SNP_FB_0481516" "chr16B" 82.927 41 6 1 5 44 26487756 26487796 0.023 40.1
"SNP_FB_0481516" "chr16B" 79.545 44 9 0 1 44 33295590 33295633 0.023 40.1
"SNP_FB_0481516" "chr16B" 80 45 8 1 1 44 1729673 1729629 0.079 38.3
"SNP_FB_0481516" "chr16B" 84.848 33 5 0 4 36 10145420 10145388 0.079 38.3
"SNP_FB_0481516" "chr16B" 84.375 32 5 0 13 44 7834058 7834089 0.28 36.5
"SNP_FB_0481516" "chr16B" 81.818 33 6 0 4 36 804646 804614 0.96 33.7
"SNP_FB_0481516" "chr16B" 95 20 1 0 2 21 32353813 32353794 3.4 32.8
"SNP_FB_0481516" "chr16B" 90.909 22 2 0 9 30 3808567 3808546 3.4 31.9
"SNP_FB_0481516" "chr6B" 90 40 3 1 1 39 29114008 29114047 3.58e-06 51.8
"SNP_FB_0481516" "chr6B" 82 50 9 0 1 50 11032130 11032179 1.25e-05 50.9
"SNP_FB_0481516" "chr6B" 84.091 44 7 0 1 44 19281002 19280959 4.36e-05 49.1
"SNP_FB_0481516" "chr6B" 84.091 44 7 0 1 44 29152239 29152196 4.36e-05 49.1
"SNP_FB_0481516" "chr6B" 88.889 36 4 0 4 39 961643 961678 4.36e-05 48.2
"SNP_FB_0481516" "chr6B" 83.333 48 7 1 4 50 25280638 25280685 4.36e-05 48.2
"SNP_FB_0481516" "chr6B" 84.444 45 6 1 1 44 7703456 7703500 0.000152 47.3
"SNP_FB_0481516" "chr6B" 84.444 45 6 1 1 44 28317024 28317068 0.000152 47.3
"SNP_FB_0481516" "chr6B" 84.615 39 6 0 1 39 1898247 1898285 0.000531 44.6
"SNP_FB_0481516" "chr6B" 81.818 44 8 0 1 44 3590757 3590714 0.000531 44.6
"SNP_FB_0481516" "chr6B" 84.615 39 6 0 1 39 11584974 11585012 0.000531 44.6
"SNP_FB_0481516" "chr6B" 84.615 39 6 0 1 39 17197960 17197998 0.000531 44.6
"SNP_FB_0481516" "chr6B" 81.818 44 8 0 1 44 26688140 26688183 0.000531 44.6
"SNP_FB_0481516" "chr6B" 81.818 44 8 0 1 44 28730531 28730488 0.000531 44.6
"SNP_FB_0481516" "chr6B" 82.222 45 7 1 1 44 21463514 21463470 0.002 42.8
"SNP_FB_0481516" "chr6B" 82.222 45 7 1 1 44 28730634 28730590 0.002 42.8
"SNP_FB_0481516" "chr6B" 82.222 45 7 1 1 44 30350324 30350368 0.002 42.8
"SNP_FB_0481516" "chr6B" 82.5 40 7 0 1 40 7325200 7325161 0.006 41.9
"SNP_FB_0481516" "chr6B" 87.5 32 4 0 13 44 8962016 8962047 0.006 41
"SNP_FB_0481516" "chr6B" 87.5 32 4 0 13 44 24363464 24363495 0.006 41
"SNP_FB_0481516" "chr6B" 87.5 32 4 0 13 44 27391595 27391626 0.006 41
"SNP_FB_0481516" "chr6B" 82.051 39 7 0 1 39 8962106 8962144 0.023 40.1
"SNP_FB_0481516" "chr6B" 82.051 39 7 0 1 39 21463411 21463373 0.023 40.1
"SNP_FB_0481516" "chr6B" 79.545 44 9 0 1 44 28368099 28368056 0.023 40.1
"SNP_FB_0481516" "chr6B" 80.488 41 8 0 4 44 3730992 3730952 0.023 39.2
"SNP_FB_0481516" "chr6B" 89.286 28 3 0 12 39 15532944 15532971 0.079 38.3
"SNP_FB_0481516" "chr6B" 95.652 23 1 0 18 40 21558434 21558456 0.079 38.3
"SNP_FB_0481516" "chr6B" 87.5 32 3 1 1 31 22376313 22376344 0.079 37.4
"SNP_FB_0481516" "chr6B" 84.375 32 5 0 13 44 11584884 11584915 0.28 36.5
"SNP_FB_0481516" "chr6B" 95 20 1 0 27 46 21317291 21317310 3.4 32.8
"SNP_FB_0481516" "chr6B" 95 20 1 0 27 46 29245629 29245648 3.4 32.8
"SNP_FB_0481522" "chr14B" 100 50 0 0 1 50 20096799 20096750 4.08e-18 91.5
"SNP_FB_0481522" "chr14B" 95.455 22 1 0 28 49 26082149 26082128 0.28 36.5
"SNP_FB_0481522" "chr2B" 89.474 38 3 1 13 50 36622503 36622539 4.36e-05 48.2
"SNP_FB_0481522" "chr16B" 85.366 41 4 1 12 50 20161034 20160994 0.000531 45.5
"SNP_FB_0481522" "chr16B" 85.185 27 4 0 2 28 9476362 9476336 3.4 31.9
"SNP_FB_0481522" "chr10B" 87.879 33 3 1 18 50 32322850 32322881 0.023 39.2
"SNP_FB_0481522" "chr17B" 84.848 33 4 1 18 50 20682110 20682141 0.96 34.6
"SNP_FB_0481522" "chr9B" 91.304 23 2 0 1 23 31729816 31729838 0.96 33.7
"SNP_FB_0481522" "chr9B" 91.304 23 2 0 1 23 31744123 31744145 0.96 33.7
"SNP_FB_0481522" "chr6B" 82.353 34 4 1 13 44 30562007 30562040 3.4 32.8
"SNP_FB_0481522" "chr4B" 90.909 22 2 0 12 33 2118463 2118484 3.4 31.9
"SNP_FB_0481522" "chr5B" 90.909 22 2 0 12 33 48746973 48746994 3.4 31.9
"SNP_FB_0481522" "chr13B" 85.185 27 4 0 4 30 30588082 30588108 3.4 31.9
"SNP_FB_0481531" "chr14B" 100 50 0 0 1 50 20091743 20091792 4.08e-18 91.5
"SNP_FB_0481531" "chr14B" 100 50 0 0 1 50 20092044 20092093 4.08e-18 91.5
"SNP_FB_0481531" "chr14B" 87.097 31 3 1 13 43 421792 421821 0.28 35.6
"SNP_FB_0481531" "chr7B" 88 25 3 0 15 39 1600713 1600737 3.4 32.8
"SNP_FB_0481531" "chr11B" 100 17 0 0 20 36 9059169 9059153 3.4 31.9
"SNP_FB_0481531" "chr17B" 81.25 32 6 0 9 40 7636931 7636962 3.4 31.9
"SNP_FB_0481537" "chr14B" 100 50 0 0 1 50 20087264 20087215 4.08e-18 91.5
"SNP_FB_0481537" "chr14B" 100 50 0 0 1 50 20087492 20087443 4.08e-18 91.5
"SNP_FB_0481537" "chr14B" 90 50 5 0 1 50 9566085 9566036 4.66e-11 68.9
"SNP_FB_0481537" "chr14B" 84 50 8 0 1 50 273989 274038 2.94e-07 55.4
"SNP_FB_0481537" "chr14B" 82 50 8 1 1 50 30157655 30157607 0.000152 47.3
"SNP_FB_0481537" "chr14B" 82 50 8 1 1 50 30167575 30167527 0.000152 47.3
"SNP_FB_0481537" "chr14B" 82 50 8 1 1 50 30172647 30172599 0.000152 47.3
"SNP_FB_0481537" "chr14B" 82 50 8 1 1 50 30182567 30182519 0.000152 47.3
"SNP_FB_0481537" "chr14B" 85 40 5 1 1 39 26043358 26043397 0.002 42.8
"SNP_FB_0481537" "chr14B" 78 50 11 0 1 50 15924236 15924187 0.006 41.9
"SNP_FB_0481537" "chr14B" 86.111 36 4 1 2 37 4993659 4993693 0.023 40.1
"SNP_FB_0481537" "chr14B" 78.431 51 10 1 1 50 14327590 14327640 0.023 40.1
"SNP_FB_0481537" "chr14B" 86.207 29 4 0 1 29 660937 660909 0.28 35.6
"SNP_FB_0481537" "chr14B" 95 20 1 0 14 33 4410588 4410607 3.4 32.8
"SNP_FB_0481537" "chr14B" 95 20 1 0 12 31 9611728 9611709 3.4 32.8
"SNP_FB_0481537" "chr14B" 80 35 7 0 4 38 25623690 25623724 3.4 32.8
"SNP_FB_0481537" "chr13B" 91.837 49 4 0 2 50 37158436 37158388 3.82e-12 71.6
"SNP_FB_0481537" "chr13B" 88 50 6 0 1 50 7125717 7125766 5.67e-10 64.4
"SNP_FB_0481537" "chr13B" 88 50 5 1 1 50 28720880 28720928 6.91e-09 60.8
"SNP_FB_0481537" "chr13B" 86.667 45 6 0 1 45 7111136 7111180 2.94e-07 55.4
"SNP_FB_0481537" "chr13B" 85.417 48 6 1 3 50 28705673 28705719 3.58e-06 52.7
"SNP_FB_0481537" "chr13B" 81.633 49 9 0 1 49 23290051 23290099 4.36e-05 49.1
"SNP_FB_0481537" "chr13B" 80 50 10 0 1 50 7052410 7052459 0.000152 46.4
"SNP_FB_0481537" "chr13B" 80 50 10 0 1 50 40043351 40043400 0.000152 46.4
"SNP_FB_0481537" "chr13B" 81.633 49 8 1 2 50 9674076 9674029 0.000531 45.5
"SNP_FB_0481537" "chr13B" 81.25 48 8 1 4 50 30767343 30767390 0.002 43.7
"SNP_FB_0481537" "chr13B" 81.25 48 8 1 4 50 30780548 30780595 0.002 43.7
"SNP_FB_0481537" "chr13B" 78 50 11 0 1 50 16008700 16008749 0.006 41.9
"SNP_FB_0481537" "chr13B" 80.952 42 8 0 9 50 9659348 9659307 0.006 41
"SNP_FB_0481537" "chr13B" 79.592 49 9 1 2 50 33587017 33587064 0.006 41
"SNP_FB_0481537" "chr13B" 79.592 49 9 1 2 50 33600781 33600828 0.006 41
"SNP_FB_0481537" "chr13B" 89.655 29 3 0 4 32 3277909 3277937 0.023 40.1
"SNP_FB_0481537" "chr13B" 83.333 30 5 0 3 32 29783365 29783336 3.4 32.8
"SNP_FB_0481537" "chr5B" 90 50 5 0 1 50 26529712 26529663 4.66e-11 68.9
"SNP_FB_0481537" "chr5B" 83.333 48 7 1 3 50 5754416 5754462 4.36e-05 48.2
"SNP_FB_0481537" "chr5B" 82 50 8 1 1 50 25154457 25154409 0.000152 47.3
"SNP_FB_0481537" "chr5B" 82.222 45 7 1 1 45 243621 243664 0.002 42.8
"SNP_FB_0481537" "chr5B" 78 50 11 0 1 50 38942529 38942480 0.006 41.9
"SNP_FB_0481537" "chr5B" 81.818 44 7 1 2 45 19066201 19066159 0.006 41
"SNP_FB_0481537" "chr5B" 82.353 34 6 0 2 35 5564587 5564620 0.28 35.6
"SNP_FB_0481537" "chr5B" 77.083 48 10 1 2 49 5742814 5742860 0.96 34.6
"SNP_FB_0481537" "chr5B" 90.909 22 2 0 18 39 6189452 6189431 3.4 31.9
"SNP_FB_0481537" "chr5B" 91.667 24 1 1 26 48 27854962 27854939 3.4 31.9
"SNP_FB_0481537" "chr5B" 91.667 24 1 1 26 48 27855148 27855125 3.4 31.9
"SNP_FB_0481537" "chr6B" 90 50 5 0 1 50 1725348 1725299 4.66e-11 68.9
"SNP_FB_0481537" "chr6B" 88 50 6 0 1 50 7733540 7733491 5.67e-10 64.4
"SNP_FB_0481537" "chr6B" 86 50 7 0 1 50 1697245 1697196 2.41e-08 59.9
"SNP_FB_0481537" "chr6B" 84 50 7 1 1 50 628285 628333 3.58e-06 51.8
"SNP_FB_0481537" "chr6B" 81.633 49 8 1 2 50 7639372 7639419 0.000531 45.5
"SNP_FB_0481537" "chr6B" 81.633 49 8 1 1 49 9788188 9788141 0.000531 45.5
"SNP_FB_0481537" "chr6B" 81.25 48 8 1 2 49 7661463 7661509 0.002 43.7
"SNP_FB_0481537" "chr6B" 88.462 26 3 0 1 26 6171422 6171397 0.96 34.6
"SNP_FB_0481537" "chr6B" 77.083 48 10 1 2 49 31024731 31024777 0.96 34.6
"SNP_FB_0481537" "chr6B" 95 20 1 0 12 31 16299046 16299065 3.4 32.8
"SNP_FB_0481537" "chr9B" 88 50 6 0 1 50 32414156 32414107 5.67e-10 64.4
"SNP_FB_0481537" "chr9B" 87.755 49 6 0 2 50 27230335 27230287 1.98e-09 62.6
"SNP_FB_0481537" "chr9B" 86 50 7 0 1 50 19561053 19561102 2.41e-08 59.9
"SNP_FB_0481537" "chr9B" 86 50 6 1 1 50 20935401 20935353 2.94e-07 56.3
"SNP_FB_0481537" "chr9B" 84 50 8 0 1 50 17171792 17171841 2.94e-07 55.4
"SNP_FB_0481537" "chr9B" 85.714 49 6 1 2 50 26900201 26900248 1.03e-06 54.5
"SNP_FB_0481537" "chr9B" 84 50 7 1 1 50 22300053 22300101 3.58e-06 51.8
"SNP_FB_0481537" "chr9B" 84 50 7 1 1 50 22311556 22311604 3.58e-06 51.8
"SNP_FB_0481537" "chr9B" 84 50 7 1 1 50 22320900 22320948 3.58e-06 51.8
"SNP_FB_0481537" "chr9B" 82.979 47 8 0 4 50 34257120 34257074 1.25e-05 50
"SNP_FB_0481537" "chr9B" 82 50 8 1 1 50 22243434 22243386 0.000152 47.3
"SNP_FB_0481537" "chr9B" 82 50 8 1 1 50 29585593 29585641 0.000152 47.3
"SNP_FB_0481537" "chr9B" 82 50 8 1 1 50 29591758 29591806 0.000152 47.3
"SNP_FB_0481537" "chr9B" 80 50 10 0 1 50 17201263 17201312 0.000152 46.4
"SNP_FB_0481537" "chr9B" 79.592 49 9 1 2 50 9312287 9312240 0.006 41
"SNP_FB_0481537" "chr9B" 87.5 32 4 0 4 35 21782222 21782191 0.006 41
"SNP_FB_0481537" "chr9B" 87.5 32 4 0 4 35 21832208 21832177 0.006 41
"SNP_FB_0481537" "chr9B" 95.455 22 1 0 29 50 19554067 19554088 0.28 36.5
"SNP_FB_0481537" "chr9B" 86.207 29 4 0 9 37 27440864 27440892 0.28 35.6
"SNP_FB_0481537" "chr9B" 82.857 35 5 1 2 36 19931129 19931162 0.96 33.7
"SNP_FB_0481537" "chr9B" 95 20 1 0 14 33 4513268 4513287 3.4 32.8
"SNP_FB_0481537" "chr9B" 88.889 27 2 1 4 30 20657746 20657771 3.4 32.8
"SNP_FB_0481537" "chr9B" 95 20 1 0 12 31 23457649 23457668 3.4 32.8
"SNP_FB_0481537" "chr11B" 88 50 6 0 1 50 31171717 31171766 5.67e-10 64.4
"SNP_FB_0481537" "chr11B" 87.234 47 6 0 3 49 19010538 19010584 2.41e-08 59
"SNP_FB_0481537" "chr11B" 85.714 49 7 0 2 50 1681631 1681583 8.42e-08 58.1
"SNP_FB_0481537" "chr11B" 83.673 49 8 0 2 50 18993671 18993719 1.03e-06 53.6
"SNP_FB_0481537" "chr11B" 82 50 9 0 1 50 11313189 11313238 1.25e-05 50.9
"SNP_FB_0481537" "chr11B" 82 50 8 1 1 50 36725659 36725611 0.000152 47.3
"SNP_FB_0481537" "chr11B" 88.571 35 4 0 1 35 26968973 26968939 0.000152 46.4
"SNP_FB_0481537" "chr11B" 81.633 49 8 1 2 50 22579374 22579327 0.000531 45.5
"SNP_FB_0481537" "chr11B" 79.592 49 10 0 2 50 20996287 20996239 0.000531 44.6
"SNP_FB_0481537" "chr11B" 80.952 42 8 0 9 50 9429362 9429321 0.006 41
"SNP_FB_0481537" "chr11B" 87.5 32 4 0 1 32 16832481 16832450 0.006 41
"SNP_FB_0481537" "chr11B" 78 50 10 1 1 50 20981983 20981935 0.079 38.3
"SNP_FB_0481537" "chr11B" 78.571 42 9 0 4 45 35512875 35512834 0.28 36.5
"SNP_FB_0481537" "chr11B" 79.167 48 8 2 4 50 38855830 38855876 0.28 35.6
"SNP_FB_0481537" "chr11B" 95.455 22 0 1 18 39 26406221 26406241 3.4 32.8
"SNP_FB_0481537" "chr11B" 85.185 27 4 0 13 39 2106643 2106617 3.4 31.9
"SNP_FB_0481537" "chr15B" 88 50 6 0 1 50 8745841 8745792 5.67e-10 64.4
"SNP_FB_0481537" "chr15B" 84 50 8 0 1 50 42108901 42108852 2.94e-07 55.4
"SNP_FB_0481537" "chr15B" 82 50 9 0 1 50 12194260 12194309 1.25e-05 50.9
"SNP_FB_0481537" "chr15B" 82 50 9 0 1 50 31353795 31353844 1.25e-05 50.9
"SNP_FB_0481537" "chr15B" 82 50 9 0 1 50 35516756 35516707 1.25e-05 50.9
"SNP_FB_0481537" "chr15B" 83.673 49 7 1 2 50 34026697 34026650 1.25e-05 50
"SNP_FB_0481537" "chr15B" 80 50 10 0 1 50 22301439 22301390 0.000152 46.4
"SNP_FB_0481537" "chr15B" 81.633 49 8 1 2 50 25124767 25124720 0.000531 45.5
"SNP_FB_0481537" "chr15B" 86.486 37 4 1 1 36 24594439 24594475 0.006 41.9
"SNP_FB_0481537" "chr15B" 79.592 49 9 1 2 50 20664388 20664341 0.006 41
"SNP_FB_0481537" "chr15B" 87.5 32 4 0 4 35 37885345 37885376 0.006 41
"SNP_FB_0481537" "chr15B" 78.431 51 10 1 1 50 24580250 24580300 0.023 40.1
"SNP_FB_0481537" "chr15B" 78 50 10 1 1 50 2070189 2070237 0.079 38.3
"SNP_FB_0481537" "chr15B" 84.848 33 5 0 1 33 37239154 37239122 0.079 38.3
"SNP_FB_0481537" "chr15B" 78 50 6 2 4 50 19197995 19197948 0.079 37.4
"SNP_FB_0481537" "chr15B" 86.207 29 4 0 9 37 44738673 44738701 0.28 35.6
"SNP_FB_0481537" "chr15B" 88.462 26 3 0 18 43 37166562 37166537 0.96 34.6
"SNP_FB_0481537" "chr15B" 81.081 37 6 1 1 37 22297043 22297008 3.4 32.8
"SNP_FB_0481537" "chr15B" 81.25 32 6 0 1 32 40055785 40055754 3.4 31.9
"SNP_FB_0481537" "chr15B" 81.25 32 6 0 1 32 40067737 40067706 3.4 31.9
"SNP_FB_0481537" "chr16B" 88 50 6 0 1 50 16916900 16916851 5.67e-10 64.4
"SNP_FB_0481537" "chr16B" 86 50 7 0 1 50 32319388 32319437 2.41e-08 59.9
"SNP_FB_0481537" "chr16B" 84 50 8 0 1 50 10083749 10083798 2.94e-07 55.4
"SNP_FB_0481537" "chr16B" 82 50 9 0 1 50 6997547 6997498 1.25e-05 50.9
"SNP_FB_0481537" "chr16B" 84.444 45 6 1 1 45 12357108 12357151 0.000152 47.3
"SNP_FB_0481537" "chr16B" 82 50 8 1 1 50 28121579 28121627 0.000152 47.3
"SNP_FB_0481537" "chr16B" 81.25 48 9 0 3 50 32348204 32348251 0.000152 47.3
"SNP_FB_0481537" "chr16B" 80 50 9 1 2 50 24619990 24619941 0.002 42.8
"SNP_FB_0481537" "chr16B" 78 50 11 0 1 50 8438386 8438435 0.006 41.9
"SNP_FB_0481537" "chr16B" 83.784 37 6 0 1 37 7001832 7001796 0.006 41
"SNP_FB_0481537" "chr16B" 83.784 37 6 0 1 37 7027647 7027611 0.006 41
"SNP_FB_0481537" "chr16B" 84.375 32 5 0 19 50 24594229 24594198 0.28 36.5
"SNP_FB_0481537" "chr16B" 80 35 7 0 1 35 27956207 27956173 3.4 32.8
"SNP_FB_0481537" "chr2B" 87.755 49 5 1 1 49 13462027 13461980 2.41e-08 59
"SNP_FB_0481537" "chr2B" 84 50 8 0 1 50 18905380 18905429 2.94e-07 55.4
"SNP_FB_0481537" "chr2B" 84 50 7 1 1 50 18785165 18785117 3.58e-06 51.8
"SNP_FB_0481537" "chr2B" 80.392 51 9 1 1 50 36157098 36157148 0.000531 44.6
"SNP_FB_0481537" "chr2B" 82.222 45 7 1 1 45 27892103 27892146 0.002 42.8
"SNP_FB_0481537" "chr2B" 82.222 45 7 1 1 45 37442732 37442775 0.002 42.8
"SNP_FB_0481537" "chr2B" 80.952 42 8 0 4 45 30929963 30930004 0.006 41
"SNP_FB_0481537" "chr2B" 86.486 37 3 2 1 36 5619072 5619107 0.079 38.3
"SNP_FB_0481537" "chr2B" 88.889 27 3 0 13 39 16426119 16426093 0.28 36.5
"SNP_FB_0481537" "chr2B" 86.207 29 4 0 1 29 16590071 16590043 0.28 35.6
"SNP_FB_0481537" "chr2B" 100 17 0 0 27 43 251019 251035 3.4 31.9
"SNP_FB_0481537" "chr4B" 84 50 8 0 1 50 22129366 22129415 2.94e-07 55.4
"SNP_FB_0481537" "chr4B" 84 50 8 0 1 50 22140929 22140978 2.94e-07 55.4
"SNP_FB_0481537" "chr4B" 84 50 8 0 1 50 22153103 22153152 2.94e-07 55.4
"SNP_FB_0481537" "chr4B" 83.673 49 8 0 2 50 22101627 22101675 1.03e-06 53.6
"SNP_FB_0481537" "chr4B" 83.673 49 8 0 2 50 22108855 22108903 1.03e-06 53.6
"SNP_FB_0481537" "chr4B" 82 50 9 0 1 50 10932214 10932263 1.25e-05 50.9
"SNP_FB_0481537" "chr4B" 82 50 9 0 1 50 11542638 11542687 1.25e-05 50.9
"SNP_FB_0481537" "chr4B" 80 50 10 0 1 50 11499421 11499470 0.000152 46.4
"SNP_FB_0481537" "chr4B" 81.633 49 8 1 2 50 15446843 15446796 0.000531 45.5
"SNP_FB_0481537" "chr4B" 77.551 49 11 0 2 50 1714462 1714414 0.023 40.1
"SNP_FB_0481537" "chr4B" 79.07 43 8 1 9 50 12629687 12629729 0.96 34.6
"SNP_FB_0481537" "chr4B" 79.07 43 8 1 9 50 12630099 12630141 0.96 34.6
"SNP_FB_0481537" "chr4B" 100 18 0 0 18 35 11259139 11259122 0.96 33.7
"SNP_FB_0481537" "chr4B" 95 20 1 0 12 31 23823143 23823124 3.4 32.8
"SNP_FB_0481537" "chr12B" 83.673 49 8 0 2 50 17211770 17211722 1.03e-06 53.6
"SNP_FB_0481537" "chr12B" 82 50 9 0 1 50 17219059 17219010 1.25e-05 50.9
"SNP_FB_0481537" "chr12B" 80 50 10 0 1 50 13134159 13134208 0.000152 46.4
"SNP_FB_0481537" "chr3B" 84 50 7 1 1 50 10437541 10437493 3.58e-06 51.8
"SNP_FB_0481537" "chr3B" 83.333 48 7 1 3 50 10446603 10446557 4.36e-05 48.2
"SNP_FB_0481537" "chr3B" 80 50 10 0 1 50 26669322 26669371 0.000152 46.4
"SNP_FB_0481537" "chr3B" 93.103 29 2 0 1 29 10092957 10092929 0.000531 44.6
"SNP_FB_0481537" "chr3B" 80 50 9 1 1 50 10357453 10357405 0.002 42.8
"SNP_FB_0481537" "chr3B" 88 25 3 0 9 33 9092932 9092956 3.4 32.8
"SNP_FB_0481537" "chr3B" 91.667 24 0 1 9 32 17514920 17514941 3.4 32.8
"SNP_FB_0481537" "chr7B" 86.667 45 5 1 1 45 20136889 20136846 3.58e-06 51.8
"SNP_FB_0481537" "chr7B" 80 45 8 1 1 45 7228528 7228485 0.079 38.3
"SNP_FB_0481537" "chr7B" 80 45 8 1 1 45 7241101 7241058 0.079 38.3
"SNP_FB_0481537" "chr7B" 95.455 22 1 0 4 25 22434645 22434624 0.28 36.5
"SNP_FB_0481537" "chr10B" 84 50 7 1 1 50 12425 12473 3.58e-06 51.8
"SNP_FB_0481537" "chr10B" 83.333 48 8 0 3 50 9216174 9216221 3.58e-06 51.8
"SNP_FB_0481537" "chr10B" 84 50 7 1 1 50 26903395 26903347 3.58e-06 51.8
"SNP_FB_0481537" "chr10B" 82 50 9 0 1 50 4253874 4253825 1.25e-05 50.9
"SNP_FB_0481537" "chr10B" 80 50 10 0 1 50 23132641 23132690 0.000152 46.4
"SNP_FB_0481537" "chr10B" 81.633 49 8 1 2 50 4616552 4616505 0.000531 45.5
"SNP_FB_0481537" "chr10B" 86.486 37 5 0 1 37 4686746 4686782 0.000531 45.5
"SNP_FB_0481537" "chr10B" 81.25 48 8 1 3 50 21569760 21569806 0.002 43.7
"SNP_FB_0481537" "chr10B" 85 40 5 1 1 39 28502259 28502298 0.002 42.8
"SNP_FB_0481537" "chr10B" 87.5 32 4 0 1 32 28495365 28495396 0.006 41
"SNP_FB_0481537" "chr10B" 80 45 8 1 1 45 350063 350106 0.079 38.3
"SNP_FB_0481537" "chr10B" 82.353 34 6 0 4 37 28180186 28180153 0.28 35.6
"SNP_FB_0481537" "chr1B" 82 50 9 0 1 50 5412099 5412148 1.25e-05 50.9
"SNP_FB_0481537" "chr1B" 85.106 47 6 1 3 49 20536032 20535987 1.25e-05 50.9
"SNP_FB_0481537" "chr1B" 87.179 39 5 0 1 39 16538733 16538695 4.36e-05 49.1
"SNP_FB_0481537" "chr1B" 78 50 11 0 1 50 7905667 7905618 0.006 41.9
"SNP_FB_0481537" "chr1B" 85.714 35 5 0 1 35 13982851 13982817 0.006 41.9
"SNP_FB_0481537" "chr1B" 80.392 51 8 2 1 50 5401749 5401798 0.006 41
"SNP_FB_0481537" "chr1B" 81.818 44 7 1 2 45 13865272 13865230 0.006 41
"SNP_FB_0481537" "chr1B" 88.235 34 3 1 1 34 14419212 14419180 0.006 41
"SNP_FB_0481537" "chr1B" 82.857 35 6 0 1 35 13968222 13968188 0.079 37.4
"SNP_FB_0481537" "chr1B" 88.462 26 3 0 18 43 772554 772529 0.96 34.6
"SNP_FB_0481537" "chr1B" 95.238 21 1 0 2 22 5620028 5620048 0.96 34.6
"SNP_FB_0481537" "chr1B" 90.909 22 2 0 27 48 21382235 21382214 3.4 31.9
"SNP_FB_0481537" "chr17B" 89.189 37 4 0 1 37 13518475 13518511 1.25e-05 50
"SNP_FB_0481537" "chr17B" 84.444 45 6 1 1 45 6416246 6416203 0.000152 47.3
"SNP_FB_0481537" "chr17B" 86.486 37 5 0 1 37 12326266 12326302 0.000531 45.5
"SNP_FB_0481537" "chr17B" 81.633 49 8 1 2 50 18152443 18152490 0.000531 45.5
"SNP_FB_0481537" "chr17B" 79.592 49 10 0 2 50 24754745 24754697 0.000531 44.6
"SNP_FB_0481537" "chr17B" 86.486 37 4 1 2 38 13260867 13260832 0.006 41.9
"SNP_FB_0481537" "chr17B" 83.333 36 6 0 1 36 25089893 25089928 0.023 39.2
"SNP_FB_0481537" "chr17B" 88 25 3 0 11 35 19056233 19056209 3.4 32.8
"SNP_FB_0481537" "chr17B" 81.081 37 6 1 1 37 28831443 28831478 3.4 32.8
"SNP_FB_0481537" "chr8B" 82 50 8 1 1 50 28359827 28359875 0.000152 47.3
"SNP_FB_0481537" "chr8B" 79.167 48 10 0 3 50 22200974 22201021 0.002 42.8
"SNP_FB_0481537" "chr8B" 80 45 9 0 1 45 22299592 22299548 0.006 41.9
"SNP_FB_0481537" "chr8B" 87.5 32 4 0 1 32 26296537 26296568 0.006 41
"SNP_FB_0481537" "chr8B" 83.784 37 5 1 1 37 23036432 23036397 0.079 37.4
"SNP_FB_0481537" "chr8B" 78.571 42 9 0 9 50 10005603 10005562 0.28 36.5
"SNP_FB_0481537" "chr8B" 77.083 48 10 1 3 50 9995689 9995643 0.96 34.6
"SNP_FB_0481537" "chr8B" 100 17 0 0 12 28 16602542 16602526 3.4 31.9
"SNP_FB_0481537" "chr8B" 90.909 22 2 0 13 34 28791348 28791369 3.4 31.9
"SNP_FB_0481538" "chr14B" 100 50 0 0 1 50 20086645 20086596 4.08e-18 91.5
"SNP_FB_0481538" "chr14B" 87.805 41 5 0 5 45 17961737 17961777 3.58e-06 52.7
"SNP_FB_0481538" "chr14B" 87.805 41 5 0 5 45 17962075 17962115 3.58e-06 52.7
"SNP_FB_0481538" "chr14B" 87.5 40 5 0 1 40 30166837 30166798 1.25e-05 50.9
"SNP_FB_0481538" "chr14B" 87.5 40 5 0 1 40 30181829 30181790 1.25e-05 50.9
"SNP_FB_0481538" "chr14B" 86.364 44 5 1 1 43 4359402 4359445 1.25e-05 50
"SNP_FB_0481538" "chr14B" 91.176 34 3 0 5 38 2351989 2352022 4.36e-05 49.1
"SNP_FB_0481538" "chr14B" 96.552 29 1 0 11 39 20549781 20549809 4.36e-05 49.1
"SNP_FB_0481538" "chr14B" 91.176 34 2 1 11 43 7264606 7264639 0.000531 45.5
"SNP_FB_0481538" "chr14B" 96.296 27 1 0 11 37 22000358 22000384 0.000531 45.5
"SNP_FB_0481538" "chr14B" 90.323 31 3 0 11 41 6257183 6257213 0.002 43.7
"SNP_FB_0481538" "chr14B" 90.323 31 3 0 11 41 7049909 7049879 0.002 43.7
"SNP_FB_0481538" "chr14B" 86.842 38 4 1 1 37 16039428 16039391 0.002 43.7
"SNP_FB_0481538" "chr14B" 92.857 28 2 0 11 38 9718403 9718376 0.002 42.8
"SNP_FB_0481538" "chr14B" 92.857 28 2 0 11 38 14096523 14096496 0.002 42.8
"SNP_FB_0481538" "chr14B" 84.211 38 6 0 1 38 20486447 20486484 0.002 42.8
"SNP_FB_0481538" "chr14B" 90 30 3 0 11 40 23040689 23040660 0.006 41.9
"SNP_FB_0481538" "chr14B" 92.593 27 2 0 11 37 3052993 3052967 0.006 41
"SNP_FB_0481538" "chr14B" 92.593 27 2 0 11 37 5654062 5654036 0.006 41
"SNP_FB_0481538" "chr14B" 92.593 27 2 0 11 37 6174764 6174738 0.006 41
"SNP_FB_0481538" "chr14B" 92.593 27 2 0 11 37 9759062 9759036 0.006 41
"SNP_FB_0481538" "chr14B" 92.593 27 2 0 11 37 20367606 20367580 0.006 41
"SNP_FB_0481538" "chr14B" 92.593 27 2 0 11 37 20367884 20367858 0.006 41
"SNP_FB_0481538" "chr14B" 95.833 24 1 0 18 41 347908 347885 0.023 40.1
"SNP_FB_0481538" "chr14B" 95.833 24 1 0 18 41 3947838 3947815 0.023 40.1
"SNP_FB_0481538" "chr14B" 95.833 24 1 0 18 41 7370751 7370728 0.023 40.1
"SNP_FB_0481538" "chr14B" 95.833 24 1 0 18 41 20154198 20154175 0.023 40.1
"SNP_FB_0481538" "chr14B" 95.833 24 1 0 18 41 20621708 20621731 0.023 40.1
"SNP_FB_0481538" "chr14B" 95.833 24 1 0 18 41 22231403 22231426 0.023 40.1
"SNP_FB_0481538" "chr14B" 95.833 24 1 0 18 41 25573179 25573202 0.023 40.1
"SNP_FB_0481538" "chr14B" 95.833 24 1 0 18 41 25893661 25893684 0.023 40.1
"SNP_FB_0481538" "chr14B" 95.833 24 1 0 18 41 29464088 29464111 0.023 40.1
"SNP_FB_0481538" "chr14B" 84.848 33 5 0 11 43 6877034 6877066 0.079 38.3
"SNP_FB_0481538" "chr14B" 92 25 2 0 5 29 14328942 14328966 0.079 37.4
"SNP_FB_0481538" "chr14B" 92 25 2 0 5 29 14329278 14329302 0.079 37.4
"SNP_FB_0481538" "chr14B" 95.455 22 1 0 18 39 8436343 8436364 0.28 36.5
"SNP_FB_0481538" "chr14B" 95.455 22 1 0 18 39 20375349 20375370 0.28 36.5
"SNP_FB_0481538" "chr14B" 95.455 22 1 0 18 39 20375634 20375655 0.28 36.5
"SNP_FB_0481538" "chr14B" 91.667 24 2 0 18 41 3876213 3876236 0.28 35.6
"SNP_FB_0481538" "chr14B" 91.667 24 2 0 18 41 5320320 5320297 0.28 35.6
"SNP_FB_0481538" "chr14B" 91.667 24 2 0 18 41 7505465 7505488 0.28 35.6
"SNP_FB_0481538" "chr14B" 91.667 24 2 0 18 41 9820108 9820085 0.28 35.6
"SNP_FB_0481538" "chr14B" 91.667 24 2 0 18 41 9887258 9887235 0.28 35.6
"SNP_FB_0481538" "chr14B" 86.207 29 4 0 18 46 13416721 13416693 0.28 35.6
"SNP_FB_0481538" "chr14B" 82.353 34 6 0 4 37 15601271 15601238 0.28 35.6
"SNP_FB_0481538" "chr14B" 87.097 31 3 1 1 30 20479155 20479185 0.28 35.6
"SNP_FB_0481538" "chr14B" 95.238 21 1 0 18 38 5341217 5341237 0.96 34.6
"SNP_FB_0481538" "chr14B" 95.238 21 1 0 19 39 8430827 8430807 0.96 34.6
"SNP_FB_0481538" "chr14B" 95.238 21 1 0 19 39 8942016 8942036 0.96 34.6
"SNP_FB_0481538" "chr14B" 95.238 21 1 0 19 39 15762242 15762222 0.96 34.6
"SNP_FB_0481538" "chr14B" 95.238 21 1 0 19 39 20170606 20170626 0.96 34.6
"SNP_FB_0481538" "chr14B" 81.818 33 6 0 11 43 6877153 6877185 0.96 33.7
"SNP_FB_0481538" "chr14B" 91.304 23 2 0 17 39 20672703 20672681 0.96 33.7
"SNP_FB_0481538" "chr14B" 95 20 1 0 11 30 503273 503292 3.4 32.8
"SNP_FB_0481538" "chr14B" 95 20 1 0 20 39 3206882 3206863 3.4 32.8
"SNP_FB_0481538" "chr14B" 83.333 30 5 0 11 40 5104519 5104490 3.4 32.8
"SNP_FB_0481538" "chr14B" 83.333 30 5 0 11 40 5116979 5116950 3.4 32.8
"SNP_FB_0481538" "chr14B" 95 20 1 0 20 39 7259225 7259206 3.4 32.8
"SNP_FB_0481538" "chr14B" 95 20 1 0 20 39 8659220 8659201 3.4 32.8
"SNP_FB_0481538" "chr14B" 95 20 1 0 19 38 28770163 28770182 3.4 32.8
"SNP_FB_0481538" "chr14B" 90.909 22 2 0 18 39 17849927 17849906 3.4 31.9
"SNP_FB_0481538" "chr14B" 90.909 22 2 0 18 39 28230158 28230137 3.4 31.9
"SNP_FB_0481538" "chr14B" 90.909 22 2 0 18 39 28234907 28234928 3.4 31.9
"SNP_FB_0481538" "chr14B" 90.909 22 2 0 18 39 28500831 28500852 3.4 31.9
"SNP_FB_0481538" "chr6B" 93.023 43 3 0 1 43 1724618 1724576 5.67e-10 65.3
"SNP_FB_0481538" "chr6B" 93.023 43 3 0 1 43 16661861 16661819 5.67e-10 65.3
"SNP_FB_0481538" "chr6B" 91.176 34 3 0 4 37 7299560 7299593 4.36e-05 49.1
"SNP_FB_0481538" "chr6B" 90.909 33 3 0 11 43 8021987 8022019 0.000152 47.3
"SNP_FB_0481538" "chr6B" 86.842 38 5 0 6 43 22472823 22472786 0.000152 47.3
"SNP_FB_0481538" "chr6B" 96.296 27 1 0 11 37 2825054 2825080 0.000531 45.5
"SNP_FB_0481538" "chr6B" 96.296 27 1 0 11 37 14055757 14055783 0.000531 45.5
"SNP_FB_0481538" "chr6B" 100 24 0 0 18 41 3620173 3620196 0.000531 44.6
"SNP_FB_0481538" "chr6B" 84.615 39 6 0 7 45 8506582 8506544 0.000531 44.6
"SNP_FB_0481538" "chr6B" 88.235 34 4 0 5 38 19851926 19851893 0.000531 44.6
"SNP_FB_0481538" "chr6B" 90.323 31 3 0 7 37 15904364 15904334 0.002 43.7
"SNP_FB_0481538" "chr6B" 92.857 28 2 0 11 38 10859848 10859821 0.002 42.8
"SNP_FB_0481538" "chr6B" 92.857 28 2 0 11 38 16405623 16405596 0.002 42.8
"SNP_FB_0481538" "chr6B" 87.879 33 4 0 7 39 20958643 20958675 0.002 42.8
"SNP_FB_0481538" "chr6B" 90 30 3 0 11 40 18572644 18572615 0.006 41.9
"SNP_FB_0481538" "chr6B" 92.593 27 2 0 11 37 2831257 2831283 0.006 41
"SNP_FB_0481538" "chr6B" 92.593 27 2 0 11 37 2904985 2905011 0.006 41
"SNP_FB_0481538" "chr6B" 92.593 27 2 0 11 37 7069448 7069422 0.006 41
"SNP_FB_0481538" "chr6B" 92.593 27 2 0 11 37 15346865 15346839 0.006 41
"SNP_FB_0481538" "chr6B" 88.235 34 3 1 11 43 19842610 19842577 0.006 41
"SNP_FB_0481538" "chr6B" 92.593 27 2 0 11 37 22027365 22027339 0.006 41
"SNP_FB_0481538" "chr6B" 92.593 27 2 0 11 37 23726089 23726063 0.006 41
"SNP_FB_0481538" "chr6B" 92.593 27 2 0 11 37 30162956 30162930 0.006 41
"SNP_FB_0481538" "chr6B" 95.833 24 1 0 18 41 1096970 1096947 0.023 40.1
"SNP_FB_0481538" "chr6B" 95.833 24 1 0 7 30 2466317 2466340 0.023 40.1
"SNP_FB_0481538" "chr6B" 85.294 34 5 0 4 37 4488003 4488036 0.023 40.1
"SNP_FB_0481538" "chr6B" 95.833 24 1 0 18 41 4668570 4668593 0.023 40.1
"SNP_FB_0481538" "chr6B" 95.833 24 1 0 18 41 6855700 6855677 0.023 40.1
"SNP_FB_0481538" "chr6B" 95.833 24 1 0 18 41 7405000 7404977 0.023 40.1
"SNP_FB_0481538" "chr6B" 95.833 24 1 0 18 41 9800069 9800092 0.023 40.1
"SNP_FB_0481538" "chr6B" 95.833 24 1 0 18 41 9889107 9889130 0.023 40.1
"SNP_FB_0481538" "chr6B" 95.833 24 1 0 18 41 9899410 9899433 0.023 40.1
"SNP_FB_0481538" "chr6B" 95.833 24 1 0 18 41 14030181 14030204 0.023 40.1
"SNP_FB_0481538" "chr6B" 95.833 24 1 0 18 41 16115883 16115906 0.023 40.1
"SNP_FB_0481538" "chr6B" 95.833 24 1 0 18 41 16234102 16234125 0.023 40.1
"SNP_FB_0481538" "chr6B" 95.833 24 1 0 18 41 17372609 17372632 0.023 40.1
"SNP_FB_0481538" "chr6B" 95.833 24 1 0 18 41 17619434 17619457 0.023 40.1
"SNP_FB_0481538" "chr6B" 95.833 24 1 0 18 41 18302324 18302347 0.023 40.1
"SNP_FB_0481538" "chr6B" 95.833 24 1 0 18 41 19801028 19801051 0.023 40.1
"SNP_FB_0481538" "chr6B" 95.833 24 1 0 18 41 21679555 21679532 0.023 40.1
"SNP_FB_0481538" "chr6B" 89.655 29 3 0 9 37 22092521 22092493 0.023 40.1
"SNP_FB_0481538" "chr6B" 95.833 24 1 0 18 41 23355461 23355438 0.023 40.1
"SNP_FB_0481538" "chr6B" 95.833 24 1 0 18 41 23368023 23368000 0.023 40.1
"SNP_FB_0481538" "chr6B" 95.833 24 1 0 18 41 23381076 23381053 0.023 40.1
"SNP_FB_0481538" "chr6B" 95.833 24 1 0 18 41 23806944 23806967 0.023 40.1
"SNP_FB_0481538" "chr6B" 95.833 24 1 0 18 41 24270939 24270916 0.023 40.1
"SNP_FB_0481538" "chr6B" 95.833 24 1 0 18 41 25894409 25894386 0.023 40.1
"SNP_FB_0481538" "chr6B" 95.833 24 1 0 18 41 26607423 26607400 0.023 40.1
"SNP_FB_0481538" "chr6B" 95.833 24 1 0 18 41 26610669 26610646 0.023 40.1
"SNP_FB_0481538" "chr6B" 92.308 26 2 0 12 37 7640122 7640147 0.023 39.2
"SNP_FB_0481538" "chr6B" 81.579 38 7 0 1 38 10788849 10788886 0.079 38.3
"SNP_FB_0481538" "chr6B" 95.652 23 1 0 18 40 29510182 29510204 0.079 38.3
"SNP_FB_0481538" "chr6B" 100 20 0 0 19 38 17708803 17708822 0.079 37.4
"SNP_FB_0481538" "chr6B" 95.455 22 1 0 18 39 1078427 1078448 0.28 36.5
"SNP_FB_0481538" "chr6B" 88.889 27 3 0 11 37 2771388 2771414 0.28 36.5
"SNP_FB_0481538" "chr6B" 88.889 27 3 0 11 37 2897009 2897035 0.28 36.5
"SNP_FB_0481538" "chr6B" 88.889 27 3 0 11 37 5581506 5581532 0.28 36.5
"SNP_FB_0481538" "chr6B" 88.889 27 3 0 11 37 7458112 7458138 0.28 36.5
"SNP_FB_0481538" "chr6B" 95.455 22 1 0 18 39 8831421 8831400 0.28 36.5
"SNP_FB_0481538" "chr6B" 81.081 37 7 0 1 37 13623612 13623576 0.28 36.5
"SNP_FB_0481538" "chr6B" 95.455 22 1 0 18 39 14101014 14100993 0.28 36.5
"SNP_FB_0481538" "chr6B" 91.667 24 2 0 18 41 1178027 1178004 0.28 35.6
"SNP_FB_0481538" "chr6B" 91.667 24 2 0 18 41 5980883 5980906 0.28 35.6
"SNP_FB_0481538" "chr6B" 91.667 24 2 0 18 41 13552389 13552412 0.28 35.6
"SNP_FB_0481538" "chr6B" 91.667 24 2 0 18 41 14331463 14331440 0.28 35.6
"SNP_FB_0481538" "chr6B" 91.667 24 2 0 18 41 16916257 16916234 0.28 35.6
"SNP_FB_0481538" "chr6B" 91.667 24 2 0 18 41 20599167 20599190 0.28 35.6
"SNP_FB_0481538" "chr6B" 95.238 21 1 0 19 39 6138082 6138062 0.96 34.6
"SNP_FB_0481538" "chr6B" 95.238 21 1 0 18 38 9506448 9506428 0.96 34.6
"SNP_FB_0481538" "chr6B" 95.238 21 1 0 19 39 11663798 11663818 0.96 34.6
"SNP_FB_0481538" "chr6B" 82.857 35 5 1 11 45 6676156 6676123 0.96 33.7
"SNP_FB_0481538" "chr6B" 100 18 0 0 11 28 8399542 8399559 0.96 33.7
"SNP_FB_0481538" "chr6B" 81.818 33 6 0 11 43 28394737 28394705 0.96 33.7
"SNP_FB_0481538" "chr6B" 95 20 1 0 19 38 3536460 3536479 3.4 32.8
"SNP_FB_0481538" "chr6B" 95 20 1 0 19 38 3779522 3779541 3.4 32.8
"SNP_FB_0481538" "chr6B" 95 20 1 0 20 39 7246100 7246119 3.4 32.8
"SNP_FB_0481538" "chr6B" 95 20 1 0 19 38 10817924 10817905 3.4 32.8
"SNP_FB_0481538" "chr6B" 95 20 1 0 19 38 11112698 11112679 3.4 32.8
"SNP_FB_0481538" "chr6B" 95 20 1 0 20 39 23749489 23749470 3.4 32.8
"SNP_FB_0481538" "chr6B" 95 20 1 0 19 38 25148049 25148030 3.4 32.8
"SNP_FB_0481538" "chr6B" 81.25 32 6 0 8 39 2296232 2296201 3.4 31.9
"SNP_FB_0481538" "chr6B" 90.909 22 2 0 18 39 10714801 10714822 3.4 31.9
"SNP_FB_0481538" "chr10B" 93.023 43 3 0 1 43 4687480 4687522 5.67e-10 65.3
"SNP_FB_0481538" "chr10B" 93.939 33 2 0 1 33 5686882 5686850 3.58e-06 51.8
"SNP_FB_0481538" "chr10B" 91.429 35 3 0 5 39 9603543 9603577 1.25e-05 50.9
"SNP_FB_0481538" "chr10B" 89.189 37 4 0 5 41 183607 183643 1.25e-05 50
"SNP_FB_0481538" "chr10B" 96.552 29 1 0 11 39 4095690 4095718 4.36e-05 49.1
"SNP_FB_0481538" "chr10B" 85.366 41 6 0 5 45 492104 492144 4.36e-05 48.2
"SNP_FB_0481538" "chr10B" 88.095 42 3 2 3 43 3991367 3991407 0.000152 47.3
"SNP_FB_0481538" "chr10B" 96.429 28 1 0 11 38 36724363 36724390 0.000152 47.3
"SNP_FB_0481538" "chr10B" 96.429 28 1 0 11 38 37265842 37265815 0.000152 47.3
"SNP_FB_0481538" "chr10B" 96.429 28 1 0 11 38 37278233 37278206 0.000152 47.3
"SNP_FB_0481538" "chr10B" 86.486 37 5 0 1 37 20253364 20253328 0.000531 45.5
"SNP_FB_0481538" "chr10B" 86.486 37 5 0 1 37 20918588 20918624 0.000531 45.5
"SNP_FB_0481538" "chr10B" 93.103 29 2 0 11 39 6815336 6815308 0.000531 44.6
"SNP_FB_0481538" "chr10B" 93.103 29 2 0 11 39 11331609 11331637 0.000531 44.6
"SNP_FB_0481538" "chr10B" 93.103 29 2 0 5 33 22143776 22143748 0.000531 44.6
"SNP_FB_0481538" "chr10B" 84.615 39 6 0 1 39 28179451 28179413 0.000531 44.6
"SNP_FB_0481538" "chr10B" 90.323 31 3 0 7 37 15339521 15339491 0.002 43.7
"SNP_FB_0481538" "chr10B" 82.927 41 7 0 5 45 16362267 16362307 0.002 43.7
"SNP_FB_0481538" "chr10B" 90.323 31 3 0 11 41 37446841 37446811 0.002 43.7
"SNP_FB_0481538" "chr10B" 90.323 31 3 0 11 41 37470870 37470840 0.002 43.7
"SNP_FB_0481538" "chr10B" 92.593 27 2 0 11 37 333189 333215 0.006 41
"SNP_FB_0481538" "chr10B" 92.593 27 2 0 11 37 6926087 6926113 0.006 41
"SNP_FB_0481538" "chr10B" 92.593 27 2 0 11 37 9529232 9529206 0.006 41
"SNP_FB_0481538" "chr10B" 92.593 27 2 0 11 37 16904862 16904836 0.006 41
"SNP_FB_0481538" "chr10B" 100 22 0 0 9 30 22220850 22220829 0.006 41
"SNP_FB_0481538" "chr10B" 92.593 27 2 0 11 37 22970012 22969986 0.006 41
"SNP_FB_0481538" "chr10B" 92.593 27 2 0 11 37 24865733 24865707 0.006 41
"SNP_FB_0481538" "chr10B" 95.833 24 1 0 18 41 1404273 1404250 0.023 40.1
"SNP_FB_0481538" "chr10B" 95.833 24 1 0 18 41 2106663 2106686 0.023 40.1
"SNP_FB_0481538" "chr10B" 95.833 24 1 0 18 41 2108352 2108375 0.023 40.1
"SNP_FB_0481538" "chr10B" 95.833 24 1 0 18 41 3487030 3487007 0.023 40.1
"SNP_FB_0481538" "chr10B" 89.655 29 3 0 13 41 3714036 3714064 0.023 40.1
"SNP_FB_0481538" "chr10B" 89.655 29 3 0 13 41 3725145 3725173 0.023 40.1
"SNP_FB_0481538" "chr10B" 95.833 24 1 0 11 34 4168403 4168426 0.023 40.1
"SNP_FB_0481538" "chr10B" 95.833 24 1 0 18 41 4968074 4968051 0.023 40.1
"SNP_FB_0481538" "chr10B" 95.833 24 1 0 18 41 11058505 11058528 0.023 40.1
"SNP_FB_0481538" "chr10B" 95.833 24 1 0 18 41 12446481 12446458 0.023 40.1
"SNP_FB_0481538" "chr10B" 95.833 24 1 0 18 41 16520954 16520931 0.023 40.1
"SNP_FB_0481538" "chr10B" 95.833 24 1 0 18 41 16803846 16803823 0.023 40.1
"SNP_FB_0481538" "chr10B" 95.833 24 1 0 18 41 18595540 18595563 0.023 40.1
"SNP_FB_0481538" "chr10B" 95.833 24 1 0 18 41 18606341 18606364 0.023 40.1
"SNP_FB_0481538" "chr10B" 95.833 24 1 0 18 41 19697223 19697246 0.023 40.1
"SNP_FB_0481538" "chr10B" 95.833 24 1 0 18 41 19706028 19706051 0.023 40.1
"SNP_FB_0481538" "chr10B" 95.833 24 1 0 18 41 22488937 22488960 0.023 40.1
"SNP_FB_0481538" "chr10B" 95.833 24 1 0 18 41 24030950 24030927 0.023 40.1
"SNP_FB_0481538" "chr10B" 95.833 24 1 0 18 41 24461489 24461466 0.023 40.1
"SNP_FB_0481538" "chr10B" 95.833 24 1 0 18 41 28966073 28966096 0.023 40.1
"SNP_FB_0481538" "chr10B" 95.833 24 1 0 11 34 33867439 33867462 0.023 40.1
"SNP_FB_0481538" "chr10B" 95.833 24 1 0 18 41 34113688 34113711 0.023 40.1
"SNP_FB_0481538" "chr10B" 92.857 28 1 1 11 38 1286984 1287010 0.023 39.2
"SNP_FB_0481538" "chr10B" 87.097 31 4 0 11 41 9198303 9198333 0.023 39.2
"SNP_FB_0481538" "chr10B" 100 21 0 0 19 39 9436417 9436397 0.023 39.2
"SNP_FB_0481538" "chr10B" 88.889 27 3 0 11 37 5215307 5215281 0.28 36.5
"SNP_FB_0481538" "chr10B" 95.455 22 1 0 18 39 7581334 7581313 0.28 36.5
"SNP_FB_0481538" "chr10B" 95.455 22 1 0 18 39 10722327 10722348 0.28 36.5
"SNP_FB_0481538" "chr10B" 95.455 22 1 0 18 39 11826288 11826309 0.28 36.5
"SNP_FB_0481538" "chr10B" 95.455 22 1 0 18 39 17970213 17970234 0.28 36.5
"SNP_FB_0481538" "chr10B" 88.889 27 3 0 11 37 18864423 18864449 0.28 36.5
"SNP_FB_0481538" "chr10B" 88.889 27 3 0 11 37 18883082 18883056 0.28 36.5
"SNP_FB_0481538" "chr10B" 88.889 27 3 0 11 37 18892015 18891989 0.28 36.5
"SNP_FB_0481538" "chr10B" 95.455 22 1 0 18 39 20356176 20356197 0.28 36.5
"SNP_FB_0481538" "chr10B" 95.455 22 1 0 18 39 24756891 24756912 0.28 36.5
"SNP_FB_0481538" "chr10B" 95.455 22 1 0 18 39 38552997 38553018 0.28 36.5
"SNP_FB_0481538" "chr10B" 91.667 24 2 0 18 41 2503427 2503404 0.28 35.6
"SNP_FB_0481538" "chr10B" 91.667 24 2 0 18 41 5148435 5148458 0.28 35.6
"SNP_FB_0481538" "chr10B" 91.667 24 2 0 18 41 11720125 11720102 0.28 35.6
"SNP_FB_0481538" "chr10B" 91.667 24 2 0 18 41 12420002 12419979 0.28 35.6
"SNP_FB_0481538" "chr10B" 91.667 24 2 0 18 41 12430907 12430884 0.28 35.6
"SNP_FB_0481538" "chr10B" 91.667 24 2 0 18 41 16421208 16421231 0.28 35.6
"SNP_FB_0481538" "chr10B" 91.667 24 2 0 18 41 34290659 34290636 0.28 35.6
"SNP_FB_0481538" "chr10B" 95.238 21 1 0 19 39 4729785 4729765 0.96 34.6
"SNP_FB_0481538" "chr10B" 95.238 21 1 0 18 38 7586013 7585993 0.96 34.6
"SNP_FB_0481538" "chr10B" 95.238 21 1 0 19 39 20842291 20842271 0.96 34.6
"SNP_FB_0481538" "chr10B" 86.667 30 3 1 11 40 3988364 3988336 0.96 33.7
"SNP_FB_0481538" "chr10B" 78.947 38 8 0 1 38 9380891 9380854 0.96 33.7
"SNP_FB_0481538" "chr10B" 86.667 30 3 1 11 40 18877047 18877019 0.96 33.7
"SNP_FB_0481538" "chr10B" 81.818 33 6 0 11 43 21570494 21570526 0.96 33.7
"SNP_FB_0481538" "chr10B" 95 20 1 0 19 38 973703 973722 3.4 32.8
"SNP_FB_0481538" "chr10B" 95 20 1 0 20 39 1613084 1613065 3.4 32.8
"SNP_FB_0481538" "chr10B" 95 20 1 0 19 38 1666855 1666874 3.4 32.8
"SNP_FB_0481538" "chr10B" 95 20 1 0 19 38 3698669 3698688 3.4 32.8
"SNP_FB_0481538" "chr10B" 95 20 1 0 20 39 4079204 4079185 3.4 32.8
"SNP_FB_0481538" "chr10B" 95 20 1 0 18 37 7045052 7045033 3.4 32.8
"SNP_FB_0481538" "chr10B" 95 20 1 0 19 38 10933267 10933286 3.4 32.8
"SNP_FB_0481538" "chr10B" 95 20 1 0 20 39 12120914 12120895 3.4 32.8
"SNP_FB_0481538" "chr10B" 95 20 1 0 19 38 14566139 14566120 3.4 32.8
"SNP_FB_0481538" "chr10B" 95 20 1 0 19 38 16314563 16314544 3.4 32.8
"SNP_FB_0481538" "chr10B" 95 20 1 0 19 38 18998851 18998870 3.4 32.8
"SNP_FB_0481538" "chr10B" 95 20 1 0 19 38 23710522 23710503 3.4 32.8
"SNP_FB_0481538" "chr10B" 95 20 1 0 19 38 23877636 23877617 3.4 32.8
"SNP_FB_0481538" "chr10B" 95 20 1 0 20 39 33461117 33461136 3.4 32.8
"SNP_FB_0481538" "chr10B" 90.909 22 2 0 18 39 11956489 11956510 3.4 31.9
"SNP_FB_0481538" "chr10B" 90.909 22 2 0 18 39 28897521 28897500 3.4 31.9
"SNP_FB_0481538" "chr10B" 90.909 22 2 0 18 39 36547139 36547160 3.4 31.9
"SNP_FB_0481538" "chr16B" 93.023 43 3 0 1 43 16916178 16916136 5.67e-10 65.3
"SNP_FB_0481538" "chr16B" 88 50 6 0 1 50 18983588 18983539 5.67e-10 64.4
"SNP_FB_0481538" "chr16B" 97.222 36 1 0 8 43 10886124 10886159 6.91e-09 61.7
"SNP_FB_0481538" "chr16B" 90.698 43 4 0 1 43 12077546 12077504 6.91e-09 60.8
"SNP_FB_0481538" "chr16B" 88.889 45 3 2 1 43 32320122 32320166 3.58e-06 52.7
"SNP_FB_0481538" "chr16B" 96.552 29 1 0 11 39 7433501 7433473 4.36e-05 49.1
"SNP_FB_0481538" "chr16B" 96.429 28 1 0 16 43 15905219 15905246 0.000152 47.3
"SNP_FB_0481538" "chr16B" 88.095 42 3 2 3 43 26308987 26309027 0.000152 47.3
"SNP_FB_0481538" "chr16B" 90.909 33 3 0 5 37 29360490 29360458 0.000152 47.3
"SNP_FB_0481538" "chr16B" 85 40 6 0 1 40 7013959 7013920 0.000152 46.4
"SNP_FB_0481538" "chr16B" 93.75 32 1 1 9 40 12349366 12349396 0.000152 46.4
"SNP_FB_0481538" "chr16B" 100 24 0 0 18 41 18465902 18465879 0.000531 44.6
"SNP_FB_0481538" "chr16B" 92.857 28 2 0 11 38 13728152 13728179 0.002 42.8
"SNP_FB_0481538" "chr16B" 87.879 33 4 0 11 43 29982174 29982142 0.002 42.8
"SNP_FB_0481538" "chr16B" 87.879 33 4 0 11 43 33161293 33161325 0.002 42.8
"SNP_FB_0481538" "chr16B" 90 30 3 0 11 40 4228042 4228013 0.006 41.9
"SNP_FB_0481538" "chr16B" 90 30 3 0 11 40 6376746 6376775 0.006 41.9
"SNP_FB_0481538" "chr16B" 96 25 1 0 17 41 26929176 26929200 0.006 41.9
"SNP_FB_0481538" "chr16B" 92.593 27 2 0 11 37 5539175 5539201 0.006 41
"SNP_FB_0481538" "chr16B" 92.593 27 2 0 11 37 5552062 5552088 0.006 41
"SNP_FB_0481538" "chr16B" 92.593 27 2 0 11 37 9246828 9246854 0.006 41
"SNP_FB_0481538" "chr16B" 87.5 32 4 0 8 39 12357955 12357986 0.006 41
"SNP_FB_0481538" "chr16B" 92.593 27 2 0 11 37 14351018 14350992 0.006 41
"SNP_FB_0481538" "chr16B" 92.593 27 2 0 11 37 15427944 15427970 0.006 41
"SNP_FB_0481538" "chr16B" 92.593 27 2 0 11 37 21259291 21259265 0.006 41
"SNP_FB_0481538" "chr16B" 92.593 27 2 0 1 27 24619254 24619228 0.006 41
"SNP_FB_0481538" "chr16B" 87.5 32 4 0 7 38 28280006 28279975 0.006 41
"SNP_FB_0481538" "chr16B" 92.593 27 2 0 11 37 28781037 28781011 0.006 41
"SNP_FB_0481538" "chr16B" 92.593 27 2 0 11 37 32544886 32544860 0.006 41
"SNP_FB_0481538" "chr16B" 95.833 24 1 0 18 41 2086742 2086765 0.023 40.1
"SNP_FB_0481538" "chr16B" 95.833 24 1 0 18 41 2124547 2124570 0.023 40.1
"SNP_FB_0481538" "chr16B" 95.833 24 1 0 18 41 8270246 8270269 0.023 40.1
"SNP_FB_0481538" "chr16B" 95.833 24 1 0 18 41 14795687 14795710 0.023 40.1
"SNP_FB_0481538" "chr16B" 95.833 24 1 0 18 41 15552855 15552878 0.023 40.1
"SNP_FB_0481538" "chr16B" 95.833 24 1 0 18 41 15987411 15987434 0.023 40.1
"SNP_FB_0481538" "chr16B" 95.833 24 1 0 18 41 16165109 16165132 0.023 40.1
"SNP_FB_0481538" "chr16B" 95.833 24 1 0 18 41 16610256 16610279 0.023 40.1
"SNP_FB_0481538" "chr16B" 95.833 24 1 0 18 41 16621585 16621608 0.023 40.1
"SNP_FB_0481538" "chr16B" 95.833 24 1 0 18 41 18001706 18001683 0.023 40.1
"SNP_FB_0481538" "chr16B" 95.833 24 1 0 18 41 18008056 18008033 0.023 40.1
"SNP_FB_0481538" "chr16B" 95.833 24 1 0 18 41 20884137 20884160 0.023 40.1
"SNP_FB_0481538" "chr16B" 95.833 24 1 0 18 41 24811902 24811925 0.023 40.1
"SNP_FB_0481538" "chr16B" 95.833 24 1 0 18 41 24861314 24861337 0.023 40.1
"SNP_FB_0481538" "chr16B" 95.833 24 1 0 18 41 24872228 24872251 0.023 40.1
"SNP_FB_0481538" "chr16B" 95.833 24 1 0 18 41 25335434 25335457 0.023 40.1
"SNP_FB_0481538" "chr16B" 95.833 24 1 0 18 41 29793397 29793374 0.023 40.1
"SNP_FB_0481538" "chr16B" 95.833 24 1 0 18 41 29804790 29804767 0.023 40.1
"SNP_FB_0481538" "chr16B" 89.655 29 3 0 18 46 31546562 31546590 0.023 40.1
"SNP_FB_0481538" "chr16B" 95.833 24 1 0 18 41 32161913 32161890 0.023 40.1
"SNP_FB_0481538" "chr16B" 95.833 24 1 0 18 41 33932437 33932414 0.023 40.1
"SNP_FB_0481538" "chr16B" 92.308 26 2 0 5 30 16096160 16096185 0.023 39.2
"SNP_FB_0481538" "chr16B" 100 21 0 0 19 39 23662682 23662702 0.023 39.2
"SNP_FB_0481538" "chr16B" 100 21 0 0 19 39 23752785 23752805 0.023 39.2
"SNP_FB_0481538" "chr16B" 100 21 0 0 19 39 23816319 23816339 0.023 39.2
"SNP_FB_0481538" "chr16B" 92.308 26 2 0 18 43 31446501 31446526 0.023 39.2
"SNP_FB_0481538" "chr16B" 89.286 28 3 0 11 38 4029584 4029557 0.079 38.3
"SNP_FB_0481538" "chr16B" 84.848 33 5 0 11 43 6498587 6498619 0.079 38.3
"SNP_FB_0481538" "chr16B" 84.848 33 5 0 11 43 14567411 14567379 0.079 38.3
"SNP_FB_0481538" "chr16B" 83.333 42 5 2 3 43 26072330 26072290 0.079 38.3
"SNP_FB_0481538" "chr16B" 81.579 38 7 0 6 43 33354545 33354582 0.079 38.3
"SNP_FB_0481538" "chr16B" 86.667 30 4 0 8 37 13086002 13085973 0.079 37.4
"SNP_FB_0481538" "chr16B" 87.5 32 3 1 9 40 14230002 14229972 0.079 37.4
"SNP_FB_0481538" "chr16B" 87.5 32 3 1 9 40 27913795 27913765 0.079 37.4
"SNP_FB_0481538" "chr16B" 95.455 22 1 0 18 39 3031558 3031579 0.28 36.5
"SNP_FB_0481538" "chr16B" 95.455 22 1 0 18 39 11094518 11094497 0.28 36.5
"SNP_FB_0481538" "chr16B" 88.889 27 3 0 11 37 16305855 16305881 0.28 36.5
"SNP_FB_0481538" "chr16B" 95.455 22 1 0 18 39 28311025 28311046 0.28 36.5
"SNP_FB_0481538" "chr16B" 95.455 22 1 0 18 39 33935154 33935175 0.28 36.5
"SNP_FB_0481538" "chr16B" 91.667 24 2 0 18 41 17243327 17243304 0.28 35.6
"SNP_FB_0481538" "chr16B" 91.667 24 2 0 18 41 17324689 17324712 0.28 35.6
"SNP_FB_0481538" "chr16B" 91.667 24 2 0 18 41 24798662 24798685 0.28 35.6
"SNP_FB_0481538" "chr16B" 91.667 24 2 0 18 41 24848074 24848097 0.28 35.6
"SNP_FB_0481538" "chr16B" 91.667 24 2 0 18 41 25132171 25132194 0.28 35.6
"SNP_FB_0481538" "chr16B" 91.667 24 2 0 18 41 33959156 33959179 0.28 35.6
"SNP_FB_0481538" "chr16B" 91.667 24 2 0 18 41 33969621 33969644 0.28 35.6
"SNP_FB_0481538" "chr16B" 95.238 21 1 0 19 39 8517043 8517063 0.96 34.6
"SNP_FB_0481538" "chr16B" 95.238 21 1 0 18 38 11665015 11665035 0.96 34.6
"SNP_FB_0481538" "chr16B" 95.238 21 1 0 19 39 26489490 26489510 0.96 34.6
"SNP_FB_0481538" "chr16B" 83.871 31 5 0 10 40 27955480 27955450 0.96 34.6
"SNP_FB_0481538" "chr16B" 91.304 23 2 0 11 33 11826635 11826657 0.96 33.7
"SNP_FB_0481538" "chr16B" 86.667 30 3 1 11 40 26841985 26842013 0.96 33.7
"SNP_FB_0481538" "chr16B" 95 20 1 0 20 39 5426824 5426805 3.4 32.8
"SNP_FB_0481538" "chr16B" 95 20 1 0 19 38 5726829 5726810 3.4 32.8
"SNP_FB_0481538" "chr16B" 95 20 1 0 19 38 7953108 7953127 3.4 32.8
"SNP_FB_0481538" "chr16B" 95 20 1 0 20 39 8780343 8780324 3.4 32.8
"SNP_FB_0481538" "chr16B" 95 20 1 0 19 38 9624951 9624970 3.4 32.8
"SNP_FB_0481538" "chr16B" 95 20 1 0 19 38 10841685 10841704 3.4 32.8
"SNP_FB_0481538" "chr16B" 95 20 1 0 20 39 13323246 13323265 3.4 32.8
"SNP_FB_0481538" "chr16B" 95 20 1 0 20 39 13343094 13343075 3.4 32.8
"SNP_FB_0481538" "chr16B" 95 20 1 0 19 38 14868865 14868884 3.4 32.8
"SNP_FB_0481538" "chr16B" 95 20 1 0 19 38 16129539 16129520 3.4 32.8
"SNP_FB_0481538" "chr16B" 95 20 1 0 19 38 18584456 18584437 3.4 32.8
"SNP_FB_0481538" "chr16B" 95 20 1 0 20 39 27192496 27192477 3.4 32.8
"SNP_FB_0481538" "chr16B" 95 20 1 0 19 38 28981197 28981216 3.4 32.8
"SNP_FB_0481538" "chr16B" 95 20 1 0 20 39 29777660 29777641 3.4 32.8
"SNP_FB_0481538" "chr16B" 95 20 1 0 19 38 30130794 30130813 3.4 32.8
"SNP_FB_0481538" "chr16B" 95 20 1 0 19 38 32396332 32396351 3.4 32.8
"SNP_FB_0481538" "chr16B" 95 20 1 0 20 39 33552431 33552450 3.4 32.8
"SNP_FB_0481538" "chr16B" 95 20 1 0 20 39 33559764 33559783 3.4 32.8
"SNP_FB_0481538" "chr16B" 90.909 22 2 0 18 39 16472176 16472197 3.4 31.9
"SNP_FB_0481538" "chr16B" 90.909 22 2 0 18 39 17422928 17422949 3.4 31.9
"SNP_FB_0481538" "chr3B" 90.909 44 3 1 1 43 5767105 5767148 2.41e-08 59
"SNP_FB_0481538" "chr3B" 90.909 44 3 1 1 43 28386755 28386798 2.41e-08 59
"SNP_FB_0481538" "chr3B" 96.667 30 1 0 11 40 9048156 9048185 1.25e-05 50.9
"SNP_FB_0481538" "chr3B" 93.548 31 2 0 4 34 28324723 28324693 4.36e-05 48.2
"SNP_FB_0481538" "chr3B" 96.429 28 1 0 11 38 1188177 1188150 0.000152 47.3
"SNP_FB_0481538" "chr3B" 90.909 33 3 0 11 43 17889521 17889553 0.000152 47.3
"SNP_FB_0481538" "chr3B" 96.429 28 1 0 11 38 20136023 20135996 0.000152 47.3
"SNP_FB_0481538" "chr3B" 88.095 42 3 2 3 43 28007131 28007171 0.000152 47.3
"SNP_FB_0481538" "chr3B" 90.323 31 3 0 11 41 13452993 13452963 0.002 43.7
"SNP_FB_0481538" "chr3B" 92.857 28 2 0 11 38 18425585 18425612 0.002 42.8
"SNP_FB_0481538" "chr3B" 90 30 3 0 11 40 674373 674402 0.006 41.9
"SNP_FB_0481538" "chr3B" 90 30 3 0 11 40 753457 753486 0.006 41.9
"SNP_FB_0481538" "chr3B" 85.714 35 5 0 9 43 7145515 7145549 0.006 41.9
"SNP_FB_0481538" "chr3B" 90 30 3 0 11 40 28435742 28435713 0.006 41.9
"SNP_FB_0481538" "chr3B" 92.593 27 2 0 11 37 9048924 9048950 0.006 41
"SNP_FB_0481538" "chr3B" 92.593 27 2 0 11 37 9597895 9597921 0.006 41
"SNP_FB_0481538" "chr3B" 92.593 27 2 0 11 37 19615754 19615780 0.006 41
"SNP_FB_0481538" "chr3B" 92.593 27 2 0 11 37 23344645 23344619 0.006 41
"SNP_FB_0481538" "chr3B" 92.593 27 2 0 11 37 24248354 24248380 0.006 41
"SNP_FB_0481538" "chr3B" 88.235 34 3 1 11 43 25849241 25849208 0.006 41
"SNP_FB_0481538" "chr3B" 92.593 27 2 0 11 37 29194579 29194605 0.006 41
"SNP_FB_0481538" "chr3B" 89.655 29 3 0 6 34 2061226 2061254 0.023 40.1
"SNP_FB_0481538" "chr3B" 95.833 24 1 0 18 41 4253781 4253804 0.023 40.1
"SNP_FB_0481538" "chr3B" 95.833 24 1 0 18 41 9622539 9622562 0.023 40.1
"SNP_FB_0481538" "chr3B" 95.833 24 1 0 6 29 10566450 10566473 0.023 40.1
"SNP_FB_0481538" "chr3B" 95.833 24 1 0 18 41 10710722 10710699 0.023 40.1
"SNP_FB_0481538" "chr3B" 95.833 24 1 0 18 41 20382010 20382033 0.023 40.1
"SNP_FB_0481538" "chr3B" 95.833 24 1 0 18 41 24848211 24848234 0.023 40.1
"SNP_FB_0481538" "chr3B" 89.655 29 3 0 18 46 28906710 28906738 0.023 40.1
"SNP_FB_0481538" "chr3B" 95.833 24 1 0 18 41 30008115 30008138 0.023 40.1
"SNP_FB_0481538" "chr3B" 89.655 29 3 0 11 39 30296336 30296308 0.023 40.1
"SNP_FB_0481538" "chr3B" 95.833 24 1 0 18 41 30648358 30648381 0.023 40.1
"SNP_FB_0481538" "chr3B" 86.667 30 4 0 11 40 745242 745271 0.079 37.4
"SNP_FB_0481538" "chr3B" 95.455 22 1 0 18 39 10390423 10390444 0.28 36.5
"SNP_FB_0481538" "chr3B" 82.051 39 6 1 1 39 13813859 13813896 0.28 36.5
"SNP_FB_0481538" "chr3B" 84.375 32 5 0 19 50 23893365 23893334 0.28 36.5
"SNP_FB_0481538" "chr3B" 95.455 22 1 0 18 39 26006223 26006202 0.28 36.5
"SNP_FB_0481538" "chr3B" 86.207 29 4 0 18 46 4628035 4628063 0.28 35.6
"SNP_FB_0481538" "chr3B" 91.667 24 2 0 18 41 6200523 6200500 0.28 35.6
"SNP_FB_0481538" "chr3B" 91.667 24 2 0 18 41 6874664 6874687 0.28 35.6
"SNP_FB_0481538" "chr3B" 91.667 24 2 0 18 41 9978604 9978581 0.28 35.6
"SNP_FB_0481538" "chr3B" 91.667 24 2 0 18 41 12531157 12531180 0.28 35.6
"SNP_FB_0481538" "chr3B" 91.667 24 2 0 18 41 16364037 16364060 0.28 35.6
"SNP_FB_0481538" "chr3B" 86.207 29 4 0 18 46 27130558 27130530 0.28 35.6
"SNP_FB_0481538" "chr3B" 95.238 21 1 0 18 38 9973713 9973733 0.96 34.6
"SNP_FB_0481538" "chr3B" 83.784 37 3 2 11 46 10824930 10824964 0.96 34.6
"SNP_FB_0481538" "chr3B" 95.238 21 1 0 19 39 11289784 11289764 0.96 34.6
"SNP_FB_0481538" "chr3B" 81.818 33 6 0 11 43 10445858 10445826 0.96 33.7
"SNP_FB_0481538" "chr3B" 86.667 30 3 1 11 40 29308111 29308139 0.96 33.7
"SNP_FB_0481538" "chr3B" 95 20 1 0 18 37 4132513 4132494 3.4 32.8
"SNP_FB_0481538" "chr3B" 95 20 1 0 20 39 12663870 12663851 3.4 32.8
"SNP_FB_0481538" "chr3B" 95 20 1 0 11 30 23381919 23381938 3.4 32.8
"SNP_FB_0481538" "chr3B" 95 20 1 0 20 39 23418676 23418657 3.4 32.8
"SNP_FB_0481538" "chr3B" 95 20 1 0 19 38 24443545 24443564 3.4 32.8
"SNP_FB_0481538" "chr3B" 95 20 1 0 19 38 24494109 24494128 3.4 32.8
"SNP_FB_0481538" "chr3B" 95 20 1 0 19 38 24494365 24494384 3.4 32.8
"SNP_FB_0481538" "chr3B" 95 20 1 0 19 38 24513009 24513028 3.4 32.8
"SNP_FB_0481538" "chr3B" 80 35 7 0 5 39 28365412 28365378 3.4 32.8
"SNP_FB_0481538" "chr3B" 95 20 1 0 20 39 32917002 32916983 3.4 32.8
"SNP_FB_0481538" "chr3B" 90.909 22 2 0 18 39 11102224 11102203 3.4 31.9
"SNP_FB_0481538" "chr9B" 94.595 37 2 0 1 37 23474130 23474094 2.41e-08 59
"SNP_FB_0481538" "chr9B" 93.939 33 2 0 11 43 31188653 31188685 3.58e-06 51.8
"SNP_FB_0481538" "chr9B" 96.667 30 1 0 11 40 19317059 19317030 1.25e-05 50.9
"SNP_FB_0481538" "chr9B" 86.364 44 5 1 1 43 21813452 21813409 1.25e-05 50
"SNP_FB_0481538" "chr9B" 88.889 36 4 0 4 39 15667516 15667481 4.36e-05 48.2
"SNP_FB_0481538" "chr9B" 88.889 36 4 0 4 39 15680106 15680071 4.36e-05 48.2
"SNP_FB_0481538" "chr9B" 83.721 43 7 0 1 43 17172530 17172572 0.000152 47.3
"SNP_FB_0481538" "chr9B" 96.429 28 1 0 11 38 19112563 19112590 0.000152 47.3
"SNP_FB_0481538" "chr9B" 96.429 28 1 0 11 38 24200165 24200192 0.000152 47.3
"SNP_FB_0481538" "chr9B" 83.721 43 7 0 1 43 29586323 29586365 0.000152 47.3
"SNP_FB_0481538" "chr9B" 85 40 6 0 1 40 26900937 26900976 0.000152 46.4
"SNP_FB_0481538" "chr9B" 84.091 44 6 1 1 43 21753180 21753137 0.000531 45.5
"SNP_FB_0481538" "chr9B" 91.176 34 2 1 11 43 31356409 31356442 0.000531 45.5
"SNP_FB_0481538" "chr9B" 84.615 39 6 0 1 39 28415322 28415360 0.000531 44.6
"SNP_FB_0481538" "chr9B" 87.879 33 4 0 5 37 11838876 11838844 0.002 42.8
"SNP_FB_0481538" "chr9B" 92.857 28 2 0 1 28 19554776 19554803 0.002 42.8
"SNP_FB_0481538" "chr9B" 87.879 33 4 0 1 33 22300791 22300823 0.002 42.8
"SNP_FB_0481538" "chr9B" 87.879 33 4 0 1 33 22312294 22312326 0.002 42.8
"SNP_FB_0481538" "chr9B" 87.879 33 4 0 11 43 22462670 22462702 0.002 42.8
"SNP_FB_0481538" "chr9B" 87.879 33 4 0 11 43 28703729 28703697 0.002 42.8
"SNP_FB_0481538" "chr9B" 85.714 42 4 2 11 50 29579709 29579750 0.002 42.8
"SNP_FB_0481538" "chr9B" 87.879 33 4 0 5 37 30866357 30866325 0.002 42.8
"SNP_FB_0481538" "chr9B" 92.857 28 2 0 11 38 35471561 35471588 0.002 42.8
"SNP_FB_0481538" "chr9B" 92.857 28 2 0 11 38 35702674 35702701 0.002 42.8
"SNP_FB_0481538" "chr9B" 90 30 3 0 11 40 33309502 33309473 0.006 41.9
"SNP_FB_0481538" "chr9B" 90 30 3 0 11 40 33317629 33317600 0.006 41.9
"SNP_FB_0481538" "chr9B" 92.593 27 2 0 11 37 25631689 25631715 0.006 41
"SNP_FB_0481538" "chr9B" 83.784 37 6 0 1 37 31198386 31198422 0.006 41
"SNP_FB_0481538" "chr9B" 92.593 27 2 0 11 37 33348800 33348826 0.006 41
"SNP_FB_0481538" "chr9B" 92.593 27 2 0 11 37 33357019 33357045 0.006 41
"SNP_FB_0481538" "chr9B" 92.593 27 2 0 11 37 33987321 33987347 0.006 41
"SNP_FB_0481538" "chr9B" 92.593 27 2 0 11 37 36360332 36360358 0.006 41
"SNP_FB_0481538" "chr9B" 95.833 24 1 0 18 41 2965815 2965838 0.023 40.1
"SNP_FB_0481538" "chr9B" 95.833 24 1 0 18 41 3068202 3068179 0.023 40.1
"SNP_FB_0481538" "chr9B" 95.833 24 1 0 18 41 8410222 8410199 0.023 40.1
"SNP_FB_0481538" "chr9B" 95.833 24 1 0 18 41 18511616 18511639 0.023 40.1
"SNP_FB_0481538" "chr9B" 95.833 24 1 0 18 41 26085794 26085771 0.023 40.1
"SNP_FB_0481538" "chr9B" 95.833 24 1 0 18 41 27833363 27833340 0.023 40.1
"SNP_FB_0481538" "chr9B" 95.833 24 1 0 18 41 32260558 32260535 0.023 40.1
"SNP_FB_0481538" "chr9B" 95.833 24 1 0 18 41 32887007 32887030 0.023 40.1
"SNP_FB_0481538" "chr9B" 95.833 24 1 0 18 41 34984528 34984505 0.023 40.1
"SNP_FB_0481538" "chr9B" 95.833 24 1 0 18 41 35686887 35686910 0.023 40.1
"SNP_FB_0481538" "chr9B" 95.833 24 1 0 18 41 35741410 35741433 0.023 40.1
"SNP_FB_0481538" "chr9B" 95.833 24 1 0 18 41 35754205 35754228 0.023 40.1
"SNP_FB_0481538" "chr9B" 100 21 0 0 19 39 15105301 15105321 0.023 39.2
"SNP_FB_0481538" "chr9B" 80.488 41 8 0 3 43 27925864 27925904 0.023 39.2
"SNP_FB_0481538" "chr9B" 87.097 31 4 0 7 37 28866665 28866695 0.023 39.2
"SNP_FB_0481538" "chr9B" 89.286 28 3 0 11 38 11349646 11349673 0.079 38.3
"SNP_FB_0481538" "chr9B" 84.848 33 5 0 11 43 17763450 17763418 0.079 38.3
"SNP_FB_0481538" "chr9B" 95.652 23 1 0 11 33 19381916 19381938 0.079 38.3
"SNP_FB_0481538" "chr9B" 83.333 42 5 2 3 43 24544565 24544605 0.079 38.3
"SNP_FB_0481538" "chr9B" 86.667 30 4 0 18 47 4206996 4207025 0.079 37.4
"SNP_FB_0481538" "chr9B" 86.667 30 4 0 11 40 10608466 10608437 0.079 37.4
"SNP_FB_0481538" "chr9B" 92.593 27 1 1 19 45 26955466 26955441 0.079 37.4
"SNP_FB_0481538" "chr9B" 95.455 22 1 0 18 39 11049956 11049935 0.28 36.5
"SNP_FB_0481538" "chr9B" 88.889 27 3 0 11 37 15419295 15419269 0.28 36.5
"SNP_FB_0481538" "chr9B" 82.051 39 6 1 9 47 18385987 18386024 0.28 36.5
"SNP_FB_0481538" "chr9B" 88.889 27 3 0 11 37 21675897 21675871 0.28 36.5
"SNP_FB_0481538" "chr9B" 81.081 37 7 0 4 40 32008560 32008524 0.28 36.5
"SNP_FB_0481538" "chr9B" 81.081 37 7 0 4 40 32046444 32046408 0.28 36.5
"SNP_FB_0481538" "chr9B" 91.667 24 2 0 18 41 22803612 22803589 0.28 35.6
"SNP_FB_0481538" "chr9B" 91.667 24 2 0 18 41 23599257 23599234 0.28 35.6
"SNP_FB_0481538" "chr9B" 91.667 24 2 0 18 41 24111474 24111451 0.28 35.6
"SNP_FB_0481538" "chr9B" 91.667 24 2 0 18 41 25087194 25087171 0.28 35.6
"SNP_FB_0481538" "chr9B" 91.667 24 2 0 18 41 25956218 25956195 0.28 35.6
"SNP_FB_0481538" "chr9B" 91.667 24 2 0 18 41 27190344 27190321 0.28 35.6
"SNP_FB_0481538" "chr9B" 91.667 24 2 0 18 41 27687393 27687416 0.28 35.6
"SNP_FB_0481538" "chr9B" 91.667 24 2 0 18 41 32504070 32504093 0.28 35.6
"SNP_FB_0481538" "chr9B" 95.238 21 1 0 18 38 16103929 16103949 0.96 34.6
"SNP_FB_0481538" "chr9B" 95.238 21 1 0 19 39 18991036 18991056 0.96 34.6
"SNP_FB_0481538" "chr9B" 95.238 21 1 0 19 39 20591632 20591652 0.96 34.6
"SNP_FB_0481538" "chr9B" 95.238 21 1 0 19 39 24170671 24170691 0.96 34.6
"SNP_FB_0481538" "chr9B" 95.238 21 1 0 19 39 24294662 24294682 0.96 34.6
"SNP_FB_0481538" "chr9B" 95.238 21 1 0 19 39 31743496 31743476 0.96 34.6
"SNP_FB_0481538" "chr9B" 86.667 30 3 1 11 40 4720502 4720530 0.96 33.7
"SNP_FB_0481538" "chr9B" 100 18 0 0 11 28 11357941 11357958 0.96 33.7
"SNP_FB_0481538" "chr9B" 95 20 1 0 19 38 13255719 13255700 3.4 32.8
"SNP_FB_0481538" "chr9B" 95 20 1 0 19 38 13296597 13296578 3.4 32.8
"SNP_FB_0481538" "chr9B" 95 20 1 0 19 38 13337231 13337212 3.4 32.8
"SNP_FB_0481538" "chr9B" 95 20 1 0 20 39 16604997 16605016 3.4 32.8
"SNP_FB_0481538" "chr9B" 95 20 1 0 19 38 20673217 20673236 3.4 32.8
"SNP_FB_0481538" "chr9B" 95 20 1 0 20 39 22506566 22506547 3.4 32.8
"SNP_FB_0481538" "chr9B" 95 20 1 0 19 38 26229127 26229108 3.4 32.8
"SNP_FB_0481538" "chr9B" 95 20 1 0 19 38 26564211 26564230 3.4 32.8
"SNP_FB_0481538" "chr9B" 95 20 1 0 20 39 29816789 29816808 3.4 32.8
"SNP_FB_0481538" "chr9B" 95 20 1 0 20 39 31592408 31592389 3.4 32.8
"SNP_FB_0481538" "chr9B" 100 17 0 0 18 34 2603684 2603668 3.4 31.9
"SNP_FB_0481538" "chr9B" 90.909 22 2 0 18 39 26554567 26554546 3.4 31.9
"SNP_FB_0481538" "chr9B" 85.185 27 4 0 11 37 26595741 26595767 3.4 31.9
"SNP_FB_0481538" "chr9B" 90.909 22 2 0 18 39 26751520 26751499 3.4 31.9
"SNP_FB_0481538" "chr15B" 94.444 36 2 0 3 38 42108161 42108126 8.42e-08 57.2
"SNP_FB_0481538" "chr15B" 89.744 39 4 0 1 39 35516013 35515975 1.03e-06 53.6
"SNP_FB_0481538" "chr15B" 90.476 42 2 2 11 50 38830442 38830483 3.58e-06 51.8
"SNP_FB_0481538" "chr15B" 96.552 29 1 0 11 39 23192790 23192762 4.36e-05 49.1
"SNP_FB_0481538" "chr15B" 87.805 41 4 1 1 40 34060296 34060336 4.36e-05 49.1
"SNP_FB_0481538" "chr15B" 96.429 28 1 0 11 38 11223404 11223377 0.000152 47.3
"SNP_FB_0481538" "chr15B" 96.667 30 0 1 18 46 44431727 44431756 0.000152 47.3
"SNP_FB_0481538" "chr15B" 88.571 35 4 0 5 39 22073406 22073440 0.000152 46.4
"SNP_FB_0481538" "chr15B" 93.75 32 1 1 9 40 42719221 42719191 0.000152 46.4
"SNP_FB_0481538" "chr15B" 91.176 34 2 1 11 43 24435518 24435485 0.000531 45.5
"SNP_FB_0481538" "chr15B" 86.486 37 5 0 1 37 34025960 34025924 0.000531 45.5
"SNP_FB_0481538" "chr15B" 88.235 34 4 0 8 41 21906946 21906979 0.000531 44.6
"SNP_FB_0481538" "chr15B" 88.889 36 3 1 11 46 39507572 39507538 0.000531 44.6
"SNP_FB_0481538" "chr15B" 96.154 26 1 0 18 43 37603904 37603929 0.002 43.7
"SNP_FB_0481538" "chr15B" 87.879 33 4 0 11 43 7598741 7598773 0.002 42.8
"SNP_FB_0481538" "chr15B" 92.857 28 2 0 11 38 13662807 13662834 0.002 42.8
"SNP_FB_0481538" "chr15B" 92.857 28 2 0 11 38 14303795 14303768 0.002 42.8
"SNP_FB_0481538" "chr15B" 92.857 28 2 0 11 38 14315379 14315352 0.002 42.8
"SNP_FB_0481538" "chr15B" 87.879 33 4 0 11 43 20269671 20269703 0.002 42.8
"SNP_FB_0481538" "chr15B" 92.857 28 2 0 11 38 31534383 31534410 0.002 42.8
"SNP_FB_0481538" "chr15B" 84.211 38 6 0 6 43 44933249 44933212 0.002 42.8
"SNP_FB_0481538" "chr15B" 96 25 1 0 17 41 7253719 7253695 0.006 41.9
"SNP_FB_0481538" "chr15B" 90 30 3 0 11 40 26392302 26392331 0.006 41.9
"SNP_FB_0481538" "chr15B" 96 25 1 0 9 33 33721387 33721411 0.006 41.9
"SNP_FB_0481538" "chr15B" 90 30 3 0 11 40 41991541 41991512 0.006 41.9
"SNP_FB_0481538" "chr15B" 96 25 1 0 5 29 42777416 42777440 0.006 41.9
"SNP_FB_0481538" "chr15B" 92.593 27 2 0 11 37 6454651 6454677 0.006 41
"SNP_FB_0481538" "chr15B" 92.593 27 2 0 11 37 14120484 14120458 0.006 41
"SNP_FB_0481538" "chr15B" 92.593 27 2 0 11 37 18604338 18604364 0.006 41
"SNP_FB_0481538" "chr15B" 83.784 37 6 0 5 41 31742501 31742537 0.006 41
"SNP_FB_0481538" "chr15B" 92.593 27 2 0 11 37 34201632 34201658 0.006 41
"SNP_FB_0481538" "chr15B" 92.593 27 2 0 11 37 39088946 39088920 0.006 41
"SNP_FB_0481538" "chr15B" 92.593 27 2 0 11 37 44422302 44422276 0.006 41
"SNP_FB_0481538" "chr15B" 95.833 24 1 0 18 41 10104673 10104650 0.023 40.1
"SNP_FB_0481538" "chr15B" 95.833 24 1 0 18 41 14142755 14142732 0.023 40.1
"SNP_FB_0481538" "chr15B" 95.833 24 1 0 18 41 14154983 14154960 0.023 40.1
"SNP_FB_0481538" "chr15B" 95.833 24 1 0 18 41 14603841 14603864 0.023 40.1
"SNP_FB_0481538" "chr15B" 95.833 24 1 0 18 41 14799039 14799016 0.023 40.1
"SNP_FB_0481538" "chr15B" 95.833 24 1 0 18 41 14809680 14809657 0.023 40.1
"SNP_FB_0481538" "chr15B" 95.833 24 1 0 5 28 19205542 19205519 0.023 40.1
"SNP_FB_0481538" "chr15B" 95.833 24 1 0 18 41 20038627 20038604 0.023 40.1
"SNP_FB_0481538" "chr15B" 95.833 24 1 0 18 41 20529973 20529950 0.023 40.1
"SNP_FB_0481538" "chr15B" 95.833 24 1 0 18 41 23390108 23390131 0.023 40.1
"SNP_FB_0481538" "chr15B" 95.833 24 1 0 18 41 23436996 23437019 0.023 40.1
"SNP_FB_0481538" "chr15B" 95.833 24 1 0 18 41 23859588 23859611 0.023 40.1
"SNP_FB_0481538" "chr15B" 95.833 24 1 0 18 41 23995375 23995398 0.023 40.1
"SNP_FB_0481538" "chr15B" 89.655 29 3 0 1 29 24080361 24080333 0.023 40.1
"SNP_FB_0481538" "chr15B" 95.833 24 1 0 18 41 26850193 26850170 0.023 40.1
"SNP_FB_0481538" "chr15B" 95.833 24 1 0 18 41 29061988 29062011 0.023 40.1
"SNP_FB_0481538" "chr15B" 95.833 24 1 0 18 41 31091551 31091528 0.023 40.1
"SNP_FB_0481538" "chr15B" 95.833 24 1 0 18 41 32062023 32062000 0.023 40.1
"SNP_FB_0481538" "chr15B" 95.833 24 1 0 11 34 32930400 32930423 0.023 40.1
"SNP_FB_0481538" "chr15B" 95.833 24 1 0 18 41 38110483 38110506 0.023 40.1
"SNP_FB_0481538" "chr15B" 89.655 29 3 0 11 39 38643691 38643719 0.023 40.1
"SNP_FB_0481538" "chr15B" 87.097 31 4 0 8 38 21289399 21289429 0.023 39.2
"SNP_FB_0481538" "chr15B" 95.652 23 1 0 11 33 14312842 14312864 0.079 38.3
"SNP_FB_0481538" "chr15B" 95.652 23 1 0 11 33 14324426 14324448 0.079 38.3
"SNP_FB_0481538" "chr15B" 96 25 0 1 3 26 20145231 20145207 0.079 38.3
"SNP_FB_0481538" "chr15B" 79.07 43 9 0 1 43 24580999 24581041 0.079 38.3
"SNP_FB_0481538" "chr15B" 89.286 28 3 0 11 38 36598140 36598167 0.079 38.3
"SNP_FB_0481538" "chr15B" 95.652 23 1 0 18 40 40481313 40481291 0.079 38.3
"SNP_FB_0481538" "chr15B" 87.5 32 3 1 9 40 36920889 36920919 0.079 37.4
"SNP_FB_0481538" "chr15B" 95.455 22 1 0 18 39 23470664 23470643 0.28 36.5
"SNP_FB_0481538" "chr15B" 89.655 29 2 1 9 37 24150536 24150509 0.28 36.5
"SNP_FB_0481538" "chr15B" 88.889 27 3 0 11 37 28471621 28471595 0.28 36.5
"SNP_FB_0481538" "chr15B" 84.375 32 5 0 19 50 31035359 31035390 0.28 36.5
"SNP_FB_0481538" "chr15B" 95.455 22 1 0 18 39 39577613 39577634 0.28 36.5
"SNP_FB_0481538" "chr15B" 91.667 24 2 0 18 41 3407448 3407471 0.28 35.6
"SNP_FB_0481538" "chr15B" 91.667 24 2 0 18 41 4168263 4168286 0.28 35.6
"SNP_FB_0481538" "chr15B" 91.667 24 2 0 18 41 10800237 10800214 0.28 35.6
"SNP_FB_0481538" "chr15B" 91.667 24 2 0 18 41 17656268 17656291 0.28 35.6
"SNP_FB_0481538" "chr15B" 91.667 24 2 0 18 41 17659775 17659798 0.28 35.6
"SNP_FB_0481538" "chr15B" 91.667 24 2 0 18 41 23277334 23277311 0.28 35.6
"SNP_FB_0481538" "chr15B" 91.667 24 2 0 18 41 23374158 23374181 0.28 35.6
"SNP_FB_0481538" "chr15B" 91.667 24 2 0 18 41 24810378 24810355 0.28 35.6
"SNP_FB_0481538" "chr15B" 91.667 24 2 0 18 41 26245674 26245651 0.28 35.6
"SNP_FB_0481538" "chr15B" 91.667 24 2 0 18 41 28270469 28270446 0.28 35.6
"SNP_FB_0481538" "chr15B" 91.667 24 2 0 18 41 34675956 34675979 0.28 35.6
"SNP_FB_0481538" "chr15B" 86.207 29 4 0 11 39 35911773 35911745 0.28 35.6
"SNP_FB_0481538" "chr15B" 91.667 24 2 0 18 41 36985803 36985780 0.28 35.6
"SNP_FB_0481538" "chr15B" 95.238 21 1 0 19 39 10495065 10495085 0.96 34.6
"SNP_FB_0481538" "chr15B" 95.238 21 1 0 19 39 19694292 19694312 0.96 34.6
"SNP_FB_0481538" "chr15B" 95.238 21 1 0 19 39 28551229 28551209 0.96 34.6
"SNP_FB_0481538" "chr15B" 95.238 21 1 0 19 39 28996790 28996810 0.96 34.6
"SNP_FB_0481538" "chr15B" 95.238 21 1 0 19 39 34716707 34716687 0.96 34.6
"SNP_FB_0481538" "chr15B" 95.238 21 1 0 19 39 35029608 35029628 0.96 34.6
"SNP_FB_0481538" "chr15B" 95 20 1 0 20 39 614251 614232 3.4 32.8
"SNP_FB_0481538" "chr15B" 95 20 1 0 19 38 7186154 7186173 3.4 32.8
"SNP_FB_0481538" "chr15B" 95 20 1 0 19 38 7485405 7485424 3.4 32.8
"SNP_FB_0481538" "chr15B" 95 20 1 0 19 38 7656165 7656146 3.4 32.8
"SNP_FB_0481538" "chr15B" 88.889 27 2 1 11 37 8451934 8451909 3.4 32.8
"SNP_FB_0481538" "chr15B" 95 20 1 0 20 39 17447546 17447527 3.4 32.8
"SNP_FB_0481538" "chr15B" 88 25 3 0 13 37 25132556 25132532 3.4 32.8
"SNP_FB_0481538" "chr15B" 95 20 1 0 20 39 32351608 32351589 3.4 32.8
"SNP_FB_0481538" "chr15B" 95 20 1 0 19 38 33230597 33230616 3.4 32.8
"SNP_FB_0481538" "chr15B" 95 20 1 0 19 38 34156047 34156066 3.4 32.8
"SNP_FB_0481538" "chr15B" 95 20 1 0 20 39 39408148 39408167 3.4 32.8
"SNP_FB_0481538" "chr15B" 95 20 1 0 20 39 41299297 41299278 3.4 32.8
"SNP_FB_0481538" "chr15B" 95 20 1 0 19 38 44108805 44108824 3.4 32.8
"SNP_FB_0481538" "chr15B" 90.909 22 2 0 18 39 23457679 23457658 3.4 31.9
"SNP_FB_0481538" "chr15B" 85.185 27 4 0 11 37 37868385 37868411 3.4 31.9
"SNP_FB_0481538" "chr17B" 100 31 0 0 11 41 9637300 9637330 8.42e-08 57.2
"SNP_FB_0481538" "chr17B" 87.805 41 5 0 5 45 8994184 8994144 3.58e-06 52.7
"SNP_FB_0481538" "chr17B" 89.744 39 3 1 9 46 10766001 10766039 1.25e-05 50
"SNP_FB_0481538" "chr17B" 96.552 29 1 0 11 39 7611762 7611790 4.36e-05 49.1
"SNP_FB_0481538" "chr17B" 96.552 29 1 0 11 39 27448428 27448400 4.36e-05 49.1
"SNP_FB_0481538" "chr17B" 88.889 36 4 0 3 38 22813771 22813806 4.36e-05 48.2
"SNP_FB_0481538" "chr17B" 90.909 33 3 0 11 43 12847782 12847750 0.000152 47.3
"SNP_FB_0481538" "chr17B" 96.429 28 1 0 11 38 21782538 21782511 0.000152 47.3
"SNP_FB_0481538" "chr17B" 96.429 28 1 0 11 38 21791835 21791808 0.000152 47.3
"SNP_FB_0481538" "chr17B" 96.429 28 1 0 11 38 21799469 21799442 0.000152 47.3
"SNP_FB_0481538" "chr17B" 96.429 28 1 0 11 38 21806982 21806955 0.000152 47.3
"SNP_FB_0481538" "chr17B" 96.429 28 1 0 11 38 21822699 21822672 0.000152 47.3
"SNP_FB_0481538" "chr17B" 96.429 28 1 0 11 38 26763122 26763095 0.000152 47.3
"SNP_FB_0481538" "chr17B" 100 24 0 0 18 41 10409854 10409831 0.000531 44.6
"SNP_FB_0481538" "chr17B" 92.857 28 2 0 11 38 11940568 11940541 0.002 42.8
"SNP_FB_0481538" "chr17B" 85.714 42 4 2 3 43 23647508 23647548 0.002 42.8
"SNP_FB_0481538" "chr17B" 87.879 33 4 0 11 43 26735836 26735868 0.002 42.8
"SNP_FB_0481538" "chr17B" 92.857 28 2 0 11 38 27263026 27262999 0.002 42.8
"SNP_FB_0481538" "chr17B" 90 30 3 0 11 40 8559002 8559031 0.006 41.9
"SNP_FB_0481538" "chr17B" 90 30 3 0 11 40 22839622 22839593 0.006 41.9
"SNP_FB_0481538" "chr17B" 92.593 27 2 0 11 37 1595795 1595821 0.006 41
"SNP_FB_0481538" "chr17B" 92.593 27 2 0 11 37 3521281 3521255 0.006 41
"SNP_FB_0481538" "chr17B" 92.593 27 2 0 11 37 4545540 4545566 0.006 41
"SNP_FB_0481538" "chr17B" 92.593 27 2 0 11 37 10296029 10296055 0.006 41
"SNP_FB_0481538" "chr17B" 92.593 27 2 0 11 37 14065332 14065306 0.006 41
"SNP_FB_0481538" "chr17B" 92.593 27 2 0 11 37 15863128 15863102 0.006 41
"SNP_FB_0481538" "chr17B" 92.593 27 2 0 11 37 20723262 20723288 0.006 41
"SNP_FB_0481538" "chr17B" 92.593 27 2 0 11 37 24057359 24057333 0.006 41
"SNP_FB_0481538" "chr17B" 92.593 27 2 0 11 37 24811860 24811834 0.006 41
"SNP_FB_0481538" "chr17B" 92.593 27 2 0 11 37 26327726 26327700 0.006 41
"SNP_FB_0481538" "chr17B" 88.235 34 3 1 11 43 26671502 26671469 0.006 41
"SNP_FB_0481538" "chr17B" 92.593 27 2 0 11 37 27076320 27076346 0.006 41
"SNP_FB_0481538" "chr17B" 92.593 27 2 0 11 37 27144108 27144082 0.006 41
"SNP_FB_0481538" "chr17B" 95.833 24 1 0 18 41 2125662 2125639 0.023 40.1
"SNP_FB_0481538" "chr17B" 95.833 24 1 0 11 34 4920586 4920609 0.023 40.1
"SNP_FB_0481538" "chr17B" 95.833 24 1 0 18 41 8814874 8814851 0.023 40.1
"SNP_FB_0481538" "chr17B" 95.833 24 1 0 18 41 8827982 8827959 0.023 40.1
"SNP_FB_0481538" "chr17B" 95.833 24 1 0 18 41 9553365 9553342 0.023 40.1
"SNP_FB_0481538" "chr17B" 95.833 24 1 0 18 41 9968902 9968879 0.023 40.1
"SNP_FB_0481538" "chr17B" 95.833 24 1 0 18 41 18159118 18159141 0.023 40.1
"SNP_FB_0481538" "chr17B" 95.833 24 1 0 18 41 19998414 19998437 0.023 40.1
"SNP_FB_0481538" "chr17B" 95.833 24 1 0 18 41 22258233 22258256 0.023 40.1
"SNP_FB_0481538" "chr17B" 95.833 24 1 0 18 41 23676826 23676803 0.023 40.1
"SNP_FB_0481538" "chr17B" 95.833 24 1 0 18 41 26788192 26788215 0.023 40.1
"SNP_FB_0481538" "chr17B" 87.097 31 4 0 13 43 19942364 19942334 0.023 39.2
"SNP_FB_0481538" "chr17B" 84.848 33 5 0 11 43 1844729 1844697 0.079 38.3
"SNP_FB_0481538" "chr17B" 95.652 23 1 0 19 41 20700087 20700065 0.079 38.3
"SNP_FB_0481538" "chr17B" 89.286 28 3 0 11 38 22705503 22705476 0.079 38.3
"SNP_FB_0481538" "chr17B" 82.857 35 6 0 11 45 13850114 13850080 0.079 37.4
"SNP_FB_0481538" "chr17B" 88.889 27 3 0 11 37 2881998 2881972 0.28 36.5
"SNP_FB_0481538" "chr17B" 91.667 24 2 0 18 41 9557137 9557114 0.28 35.6
"SNP_FB_0481538" "chr17B" 95.238 21 1 0 18 38 7876379 7876359 0.96 34.6
"SNP_FB_0481538" "chr17B" 95.238 21 1 0 19 39 9207417 9207437 0.96 34.6
"SNP_FB_0481538" "chr17B" 95.238 21 1 0 19 39 9218307 9218327 0.96 34.6
"SNP_FB_0481538" "chr17B" 95.238 21 1 0 19 39 13546269 13546289 0.96 34.6
"SNP_FB_0481538" "chr17B" 95.238 21 1 0 19 39 21279719 21279739 0.96 34.6
"SNP_FB_0481538" "chr17B" 95.238 21 1 0 19 39 21293271 21293291 0.96 34.6
"SNP_FB_0481538" "chr17B" 95.238 21 1 0 19 39 21709985 21710005 0.96 34.6
"SNP_FB_0481538" "chr17B" 86.667 30 3 1 11 40 4065169 4065197 0.96 33.7
"SNP_FB_0481538" "chr17B" 100 18 0 0 11 28 4531490 4531473 0.96 33.7
"SNP_FB_0481538" "chr17B" 95 20 1 0 19 38 3741644 3741625 3.4 32.8
"SNP_FB_0481538" "chr17B" 95 20 1 0 19 38 15802272 15802291 3.4 32.8
"SNP_FB_0481538" "chr17B" 95 20 1 0 19 38 17973113 17973094 3.4 32.8
"SNP_FB_0481538" "chr17B" 95 20 1 0 19 38 19599077 19599058 3.4 32.8
"SNP_FB_0481538" "chr17B" 95 20 1 0 19 38 19855132 19855151 3.4 32.8
"SNP_FB_0481538" "chr17B" 95 20 1 0 19 38 21886263 21886244 3.4 32.8
"SNP_FB_0481538" "chr17B" 95 20 1 0 20 39 24983843 24983862 3.4 32.8
"SNP_FB_0481538" "chr17B" 90.909 22 2 0 18 39 14433978 14433999 3.4 31.9
"SNP_FB_0481538" "chr17B" 90.909 22 2 0 18 39 21538340 21538361 3.4 31.9
"SNP_FB_0481538" "chr13B" 90 40 4 0 1 40 40044082 40044121 2.94e-07 55.4
"SNP_FB_0481538" "chr13B" 96.875 32 1 0 11 42 31334324 31334293 1.03e-06 54.5
"SNP_FB_0481538" "chr13B" 89.744 39 4 0 1 39 7111873 7111911 1.03e-06 53.6
"SNP_FB_0481538" "chr13B" 100 28 0 0 11 38 10874842 10874869 3.58e-06 51.8
"SNP_FB_0481538" "chr13B" 93.939 33 2 0 11 43 33195528 33195496 3.58e-06 51.8
"SNP_FB_0481538" "chr13B" 87.179 39 5 0 1 39 24749269 24749307 4.36e-05 49.1
"SNP_FB_0481538" "chr13B" 96.429 28 1 0 11 38 14800193 14800220 0.000152 47.3
"SNP_FB_0481538" "chr13B" 90.909 33 3 0 11 43 20462899 20462931 0.000152 47.3
"SNP_FB_0481538" "chr13B" 96.429 28 1 0 11 38 35305536 35305563 0.000152 47.3
"SNP_FB_0481538" "chr13B" 88.571 35 4 0 5 39 13253432 13253466 0.000152 46.4
"SNP_FB_0481538" "chr13B" 96.296 27 1 0 11 37 7172931 7172905 0.000531 45.5
"SNP_FB_0481538" "chr13B" 86.486 37 5 0 1 37 16124209 16124245 0.000531 45.5
"SNP_FB_0481538" "chr13B" 96.296 27 1 0 11 37 16692162 16692188 0.000531 45.5
"SNP_FB_0481538" "chr13B" 93.103 29 2 0 11 39 3923448 3923476 0.000531 44.6
"SNP_FB_0481538" "chr13B" 93.103 29 2 0 9 37 16002121 16002093 0.000531 44.6
"SNP_FB_0481538" "chr13B" 90.323 31 3 0 11 41 14599609 14599639 0.002 43.7
"SNP_FB_0481538" "chr13B" 96.154 26 1 0 3 28 23290790 23290815 0.002 43.7
"SNP_FB_0481538" "chr13B" 88.571 35 3 1 4 37 5504329 5504295 0.002 42.8
"SNP_FB_0481538" "chr13B" 87.879 33 4 0 11 43 7851151 7851119 0.002 42.8
"SNP_FB_0481538" "chr13B" 85.714 42 4 2 3 43 11036936 11036976 0.002 42.8
"SNP_FB_0481538" "chr13B" 92.857 28 2 0 11 38 12584573 12584546 0.002 42.8
"SNP_FB_0481538" "chr13B" 92.857 28 2 0 11 38 20446340 20446313 0.002 42.8
"SNP_FB_0481538" "chr13B" 87.879 33 4 0 11 43 24851703 24851735 0.002 42.8
"SNP_FB_0481538" "chr13B" 93.333 30 1 1 18 46 27849923 27849894 0.002 42.8
"SNP_FB_0481538" "chr13B" 85.714 35 5 0 5 39 29084168 29084134 0.006 41.9
"SNP_FB_0481538" "chr13B" 92.593 27 2 0 11 37 9977714 9977740 0.006 41
"SNP_FB_0481538" "chr13B" 92.593 27 2 0 11 37 18088954 18088928 0.006 41
"SNP_FB_0481538" "chr13B" 92.593 27 2 0 11 37 20364707 20364681 0.006 41
"SNP_FB_0481538" "chr13B" 92.593 27 2 0 11 37 34092496 34092522 0.006 41
"SNP_FB_0481538" "chr13B" 95.833 24 1 0 18 41 2395129 2395106 0.023 40.1
"SNP_FB_0481538" "chr13B" 95.833 24 1 0 18 41 2404376 2404353 0.023 40.1
"SNP_FB_0481538" "chr13B" 95.833 24 1 0 18 41 7695555 7695532 0.023 40.1
"SNP_FB_0481538" "chr13B" 95.833 24 1 0 18 41 14465073 14465050 0.023 40.1
"SNP_FB_0481538" "chr13B" 95.833 24 1 0 18 41 15098022 15097999 0.023 40.1
"SNP_FB_0481538" "chr13B" 95.833 24 1 0 18 41 16916794 16916771 0.023 40.1
"SNP_FB_0481538" "chr13B" 95.833 24 1 0 18 41 21939433 21939410 0.023 40.1
"SNP_FB_0481538" "chr13B" 95.833 24 1 0 18 41 26046064 26046041 0.023 40.1
"SNP_FB_0481538" "chr13B" 95.833 24 1 0 18 41 28109684 28109661 0.023 40.1
"SNP_FB_0481538" "chr13B" 95.833 24 1 0 18 41 29135431 29135454 0.023 40.1
"SNP_FB_0481538" "chr13B" 95.833 24 1 0 18 41 29138110 29138133 0.023 40.1
"SNP_FB_0481538" "chr13B" 95.833 24 1 0 18 41 31264451 31264428 0.023 40.1
"SNP_FB_0481538" "chr13B" 95.833 24 1 0 18 41 32151663 32151640 0.023 40.1
"SNP_FB_0481538" "chr13B" 95.833 24 1 0 18 41 32804534 32804557 0.023 40.1
"SNP_FB_0481538" "chr13B" 95.833 24 1 0 18 41 32812322 32812345 0.023 40.1
"SNP_FB_0481538" "chr13B" 95.833 24 1 0 18 41 34337524 34337501 0.023 40.1
"SNP_FB_0481538" "chr13B" 95.833 24 1 0 18 41 36696781 36696804 0.023 40.1
"SNP_FB_0481538" "chr13B" 95.833 24 1 0 18 41 37025849 37025872 0.023 40.1
"SNP_FB_0481538" "chr13B" 95.833 24 1 0 18 41 38998611 38998588 0.023 40.1
"SNP_FB_0481538" "chr13B" 80.488 41 8 0 5 45 9009472 9009432 0.023 39.2
"SNP_FB_0481538" "chr13B" 87.097 31 4 0 11 41 18863847 18863817 0.023 39.2
"SNP_FB_0481538" "chr13B" 89.286 28 3 0 11 38 9668415 9668388 0.079 38.3
"SNP_FB_0481538" "chr13B" 89.286 28 3 0 10 37 15641512 15641485 0.079 38.3
"SNP_FB_0481538" "chr13B" 95.652 23 1 0 11 33 16236049 16236071 0.079 38.3
"SNP_FB_0481538" "chr13B" 90 30 2 1 11 39 23411213 23411242 0.079 38.3
"SNP_FB_0481538" "chr13B" 84.848 33 5 0 11 43 33611407 33611439 0.079 38.3
"SNP_FB_0481538" "chr13B" 89.286 28 3 0 11 38 38036593 38036566 0.079 38.3
"SNP_FB_0481538" "chr13B" 87.5 32 3 1 9 40 30301738 30301708 0.079 37.4
"SNP_FB_0481538" "chr13B" 95.455 22 1 0 18 39 5280495 5280474 0.28 36.5
"SNP_FB_0481538" "chr13B" 95.455 22 1 0 20 41 13949151 13949130 0.28 36.5
"SNP_FB_0481538" "chr13B" 95.455 22 1 0 18 39 17365279 17365300 0.28 36.5
"SNP_FB_0481538" "chr13B" 88.889 27 3 0 11 37 18930757 18930783 0.28 36.5
"SNP_FB_0481538" "chr13B" 95.455 22 1 0 20 41 19468112 19468091 0.28 36.5
"SNP_FB_0481538" "chr13B" 95.455 22 1 0 18 39 24531164 24531185 0.28 36.5
"SNP_FB_0481538" "chr13B" 95.455 22 1 0 18 39 27671963 27671942 0.28 36.5
"SNP_FB_0481538" "chr13B" 95.455 22 1 0 18 39 30552772 30552793 0.28 36.5
"SNP_FB_0481538" "chr13B" 89.655 29 2 1 9 37 31918268 31918295 0.28 36.5
"SNP_FB_0481538" "chr13B" 95.455 22 1 0 18 39 34186289 34186310 0.28 36.5
"SNP_FB_0481538" "chr13B" 95.455 22 1 0 20 41 35008019 35008040 0.28 36.5
"SNP_FB_0481538" "chr13B" 95.455 22 1 0 20 41 35020356 35020377 0.28 36.5
"SNP_FB_0481538" "chr13B" 84.375 32 5 0 7 38 36713424 36713455 0.28 36.5
"SNP_FB_0481538" "chr13B" 91.667 24 2 0 18 41 2256146 2256123 0.28 35.6
"SNP_FB_0481538" "chr13B" 91.667 24 2 0 18 41 4492126 4492149 0.28 35.6
"SNP_FB_0481538" "chr13B" 91.667 24 2 0 18 41 8043632 8043655 0.28 35.6
"SNP_FB_0481538" "chr13B" 91.667 24 2 0 18 41 11208200 11208177 0.28 35.6
"SNP_FB_0481538" "chr13B" 91.667 24 2 0 4 27 15667271 15667294 0.28 35.6
"SNP_FB_0481538" "chr13B" 91.667 24 2 0 18 41 16608449 16608426 0.28 35.6
"SNP_FB_0481538" "chr13B" 91.667 24 2 0 18 41 22914152 22914175 0.28 35.6
"SNP_FB_0481538" "chr13B" 91.667 24 2 0 18 41 23021619 23021596 0.28 35.6
"SNP_FB_0481538" "chr13B" 91.667 24 2 0 18 41 27438748 27438771 0.28 35.6
"SNP_FB_0481538" "chr13B" 91.667 24 2 0 18 41 28766657 28766634 0.28 35.6
"SNP_FB_0481538" "chr13B" 91.667 24 2 0 18 41 39810038 39810015 0.28 35.6
"SNP_FB_0481538" "chr13B" 85.714 35 3 2 11 43 21067290 21067324 0.96 34.6
"SNP_FB_0481538" "chr13B" 86.667 30 2 1 3 30 22064716 22064745 0.96 34.6
"SNP_FB_0481538" "chr13B" 88.462 26 3 0 18 43 22978940 22978965 0.96 34.6
"SNP_FB_0481538" "chr13B" 88.462 26 3 0 18 43 22989678 22989703 0.96 34.6
"SNP_FB_0481538" "chr13B" 95.238 21 1 0 19 39 28187389 28187369 0.96 34.6
"SNP_FB_0481538" "chr13B" 95.238 21 1 0 19 39 32042682 32042662 0.96 34.6
"SNP_FB_0481538" "chr13B" 83.871 31 5 0 11 41 36522456 36522426 0.96 34.6
"SNP_FB_0481538" "chr13B" 95.238 21 1 0 19 39 38883911 38883891 0.96 34.6
"SNP_FB_0481538" "chr13B" 95.238 21 1 0 19 39 40434613 40434593 0.96 34.6
"SNP_FB_0481538" "chr13B" 81.818 33 6 0 5 37 21340548 21340580 0.96 33.7
"SNP_FB_0481538" "chr13B" 95 20 1 0 19 38 19293684 19293665 3.4 32.8
"SNP_FB_0481538" "chr13B" 95 20 1 0 19 38 19761166 19761147 3.4 32.8
"SNP_FB_0481538" "chr13B" 95 20 1 0 19 38 21421479 21421460 3.4 32.8
"SNP_FB_0481538" "chr13B" 95 20 1 0 20 39 23267116 23267097 3.4 32.8
"SNP_FB_0481538" "chr13B" 95 20 1 0 19 38 26896880 26896899 3.4 32.8
"SNP_FB_0481538" "chr13B" 95 20 1 0 19 38 27156102 27156121 3.4 32.8
"SNP_FB_0481538" "chr13B" 95 20 1 0 19 38 31128663 31128682 3.4 32.8
"SNP_FB_0481538" "chr13B" 95 20 1 0 20 39 31898931 31898912 3.4 32.8
"SNP_FB_0481538" "chr13B" 95 20 1 0 20 39 40636905 40636924 3.4 32.8
"SNP_FB_0481538" "chr13B" 90.909 22 2 0 18 39 6324614 6324593 3.4 31.9
"SNP_FB_0481538" "chr13B" 90.909 22 2 0 18 39 16321199 16321178 3.4 31.9
"SNP_FB_0481538" "chr13B" 85.185 27 4 0 11 37 28706416 28706442 3.4 31.9
"SNP_FB_0481538" "chr13B" 90.909 22 2 0 18 39 29042326 29042305 3.4 31.9
"SNP_FB_0481538" "chr8B" 96.875 32 1 0 11 42 25006693 25006662 1.03e-06 54.5
"SNP_FB_0481538" "chr8B" 91.667 36 3 0 4 39 10320073 10320038 3.58e-06 52.7
"SNP_FB_0481538" "chr8B" 93.939 33 2 0 5 37 28233183 28233151 3.58e-06 51.8
"SNP_FB_0481538" "chr8B" 91.429 35 3 0 3 37 9601690 9601724 1.25e-05 50.9
"SNP_FB_0481538" "chr8B" 90.625 32 3 0 9 40 29675750 29675719 0.000531 45.5
"SNP_FB_0481538" "chr8B" 93.103 29 2 0 11 39 12441084 12441112 0.000531 44.6
"SNP_FB_0481538" "chr8B" 93.103 29 2 0 1 29 23035695 23035667 0.000531 44.6
"SNP_FB_0481538" "chr8B" 88.235 34 4 0 5 38 27915134 27915101 0.000531 44.6
"SNP_FB_0481538" "chr8B" 90.323 31 3 0 11 41 3708867 3708897 0.002 43.7
"SNP_FB_0481538" "chr8B" 87.879 33 4 0 11 43 8890027 8890059 0.002 42.8
"SNP_FB_0481538" "chr8B" 85.714 42 4 2 3 43 13473384 13473424 0.002 42.8
"SNP_FB_0481538" "chr8B" 85.714 42 4 2 3 43 14278877 14278917 0.002 42.8
"SNP_FB_0481538" "chr8B" 85.714 42 4 2 3 43 14288643 14288683 0.002 42.8
"SNP_FB_0481538" "chr8B" 84.211 38 6 0 1 38 21096238 21096201 0.002 42.8
"SNP_FB_0481538" "chr8B" 93.333 30 1 1 11 40 26469646 26469674 0.002 42.8
"SNP_FB_0481538" "chr8B" 93.333 30 1 1 11 40 26479547 26479575 0.002 42.8
"SNP_FB_0481538" "chr8B" 84.211 38 6 0 1 38 26559424 26559461 0.002 42.8
"SNP_FB_0481538" "chr8B" 84.211 38 6 0 1 38 26572071 26572108 0.002 42.8
"SNP_FB_0481538" "chr8B" 90 30 3 0 11 40 5879224 5879253 0.006 41.9
"SNP_FB_0481538" "chr8B" 92.593 27 2 0 11 37 5010513 5010487 0.006 41
"SNP_FB_0481538" "chr8B" 92.593 27 2 0 11 37 7937961 7937935 0.006 41
"SNP_FB_0481538" "chr8B" 84.615 39 5 1 1 38 10004737 10004699 0.006 41
"SNP_FB_0481538" "chr8B" 92.593 27 2 0 11 37 10684441 10684415 0.006 41
"SNP_FB_0481538" "chr8B" 92.593 27 2 0 11 37 18969306 18969332 0.006 41
"SNP_FB_0481538" "chr8B" 81.818 44 7 1 1 43 22298883 22298840 0.006 41
"SNP_FB_0481538" "chr8B" 95.833 24 1 0 18 41 5492399 5492376 0.023 40.1
"SNP_FB_0481538" "chr8B" 95.833 24 1 0 18 41 7221246 7221223 0.023 40.1
"SNP_FB_0481538" "chr8B" 95.833 24 1 0 18 41 16593496 16593473 0.023 40.1
"SNP_FB_0481538" "chr8B" 89.655 29 3 0 5 33 18085414 18085442 0.023 40.1
"SNP_FB_0481538" "chr8B" 89.655 29 3 0 5 33 18094979 18095007 0.023 40.1
"SNP_FB_0481538" "chr8B" 89.655 29 3 0 5 33 18112703 18112731 0.023 40.1
"SNP_FB_0481538" "chr8B" 95.833 24 1 0 18 41 19387806 19387829 0.023 40.1
"SNP_FB_0481538" "chr8B" 95.833 24 1 0 18 41 21262892 21262869 0.023 40.1
"SNP_FB_0481538" "chr8B" 84.848 33 5 0 11 43 3420404 3420372 0.079 38.3
"SNP_FB_0481538" "chr8B" 95.652 23 1 0 18 40 9552709 9552687 0.079 38.3
"SNP_FB_0481538" "chr8B" 95.652 23 1 0 6 28 22204533 22204555 0.079 38.3
"SNP_FB_0481538" "chr8B" 100 20 0 0 19 38 12604739 12604758 0.079 37.4
"SNP_FB_0481538" "chr8B" 83.784 37 5 1 1 37 20203449 20203414 0.079 37.4
"SNP_FB_0481538" "chr8B" 100 20 0 0 19 38 23920167 23920148 0.079 37.4
"SNP_FB_0481538" "chr8B" 88.889 27 3 0 11 37 5592786 5592760 0.28 36.5
"SNP_FB_0481538" "chr8B" 95.455 22 1 0 18 39 19097786 19097765 0.28 36.5
"SNP_FB_0481538" "chr8B" 84.375 32 5 0 19 50 20165086 20165055 0.28 36.5
"SNP_FB_0481538" "chr8B" 91.667 24 2 0 18 41 1735524 1735547 0.28 35.6
"SNP_FB_0481538" "chr8B" 91.667 24 2 0 18 41 1742459 1742482 0.28 35.6
"SNP_FB_0481538" "chr8B" 86.207 29 4 0 11 39 10029540 10029512 0.28 35.6
"SNP_FB_0481538" "chr8B" 91.667 24 2 0 18 41 23901417 23901394 0.28 35.6
"SNP_FB_0481538" "chr8B" 91.667 24 2 0 18 41 28519718 28519695 0.28 35.6
"SNP_FB_0481538" "chr8B" 95.238 21 1 0 19 39 3191755 3191775 0.96 34.6
"SNP_FB_0481538" "chr8B" 95.238 21 1 0 19 39 3222581 3222601 0.96 34.6
"SNP_FB_0481538" "chr8B" 95.238 21 1 0 19 39 5733340 5733320 0.96 34.6
"SNP_FB_0481538" "chr8B" 95.238 21 1 0 19 39 6296002 6295982 0.96 34.6
"SNP_FB_0481538" "chr8B" 89.286 28 2 1 11 38 10227347 10227373 0.96 34.6
"SNP_FB_0481538" "chr8B" 88.462 26 3 0 13 38 22640604 22640629 0.96 34.6
"SNP_FB_0481538" "chr8B" 88.889 27 1 1 19 45 7445551 7445527 0.96 33.7
"SNP_FB_0481538" "chr8B" 95 20 1 0 19 38 3774297 3774316 3.4 32.8
"SNP_FB_0481538" "chr8B" 95 20 1 0 19 38 5291617 5291598 3.4 32.8
"SNP_FB_0481538" "chr8B" 95 20 1 0 20 39 8568273 8568292 3.4 32.8
"SNP_FB_0481538" "chr8B" 88.889 27 2 1 19 45 12295758 12295733 3.4 32.8
"SNP_FB_0481538" "chr8B" 95 20 1 0 20 39 23228522 23228503 3.4 32.8
"SNP_FB_0481538" "chr8B" 95 20 1 0 19 38 24216710 24216691 3.4 32.8
"SNP_FB_0481538" "chr8B" 88.889 27 2 1 11 37 28459332 28459357 3.4 32.8
"SNP_FB_0481538" "chr8B" 95 20 1 0 19 38 29452031 29452012 3.4 32.8
"SNP_FB_0481538" "chr8B" 90.909 22 2 0 20 41 4317078 4317057 3.4 31.9
"SNP_FB_0481538" "chr8B" 90.909 22 2 0 18 39 19045388 19045409 3.4 31.9
"SNP_FB_0481538" "chr8B" 90.909 22 2 0 18 39 22786382 22786361 3.4 31.9
"SNP_FB_0481538" "chr8B" 90.909 22 2 0 18 39 28678428 28678449 3.4 31.9
"SNP_FB_0481538" "chr11B" 91.892 37 3 0 1 37 20995555 20995519 1.03e-06 54.5
"SNP_FB_0481538" "chr11B" 94.118 34 2 0 8 41 5341226 5341193 1.03e-06 53.6
"SNP_FB_0481538" "chr11B" 96.774 31 1 0 8 38 17242825 17242795 3.58e-06 52.7
"SNP_FB_0481538" "chr11B" 87.5 40 5 0 1 40 18994082 18994121 1.25e-05 50.9
"SNP_FB_0481538" "chr11B" 93.75 32 2 0 11 42 9374447 9374416 1.25e-05 50
"SNP_FB_0481538" "chr11B" 96.552 29 1 0 11 39 2807914 2807886 4.36e-05 49.1
"SNP_FB_0481538" "chr11B" 91.176 34 3 0 5 38 16671233 16671266 4.36e-05 49.1
"SNP_FB_0481538" "chr11B" 96.429 28 1 0 11 38 7477087 7477114 0.000152 47.3
"SNP_FB_0481538" "chr11B" 96.429 28 1 0 11 38 17242867 17242840 0.000152 47.3
"SNP_FB_0481538" "chr11B" 96.429 28 1 0 11 38 23895467 23895494 0.000152 47.3
"SNP_FB_0481538" "chr11B" 96.429 28 1 0 11 38 29355169 29355142 0.000152 47.3
"SNP_FB_0481538" "chr11B" 93.75 32 1 1 9 40 30886696 30886726 0.000152 46.4
"SNP_FB_0481538" "chr11B" 84.091 44 6 1 1 43 15314649 15314606 0.000531 45.5
"SNP_FB_0481538" "chr11B" 93.103 29 2 0 11 39 7330795 7330767 0.000531 44.6
"SNP_FB_0481538" "chr11B" 100 24 0 0 11 34 35990624 35990601 0.000531 44.6
"SNP_FB_0481538" "chr11B" 100 24 0 0 11 34 35990929 35990906 0.000531 44.6
"SNP_FB_0481538" "chr11B" 87.879 33 4 0 11 43 11832232 11832200 0.002 42.8
"SNP_FB_0481538" "chr11B" 100 23 0 0 11 33 18693050 18693072 0.002 42.8
"SNP_FB_0481538" "chr11B" 100 23 0 0 11 33 24710099 24710077 0.002 42.8
"SNP_FB_0481538" "chr11B" 85.714 42 4 2 3 43 30897748 30897788 0.002 42.8
"SNP_FB_0481538" "chr11B" 92.857 28 2 0 11 38 36461591 36461618 0.002 42.8
"SNP_FB_0481538" "chr11B" 90.625 32 2 1 9 40 3499359 3499329 0.006 41.9
"SNP_FB_0481538" "chr11B" 85.714 35 5 0 11 45 30205149 30205183 0.006 41.9
"SNP_FB_0481538" "chr11B" 92.593 27 2 0 11 37 6622266 6622240 0.006 41
"SNP_FB_0481538" "chr11B" 92.593 27 2 0 11 37 7635977 7635951 0.006 41
"SNP_FB_0481538" "chr11B" 92.593 27 2 0 11 37 11773644 11773670 0.006 41
"SNP_FB_0481538" "chr11B" 92.593 27 2 0 11 37 12013067 12013093 0.006 41
"SNP_FB_0481538" "chr11B" 92.593 27 2 0 11 37 23310852 23310826 0.006 41
"SNP_FB_0481538" "chr11B" 87.5 32 4 0 6 37 24668703 24668672 0.006 41
"SNP_FB_0481538" "chr11B" 92.593 27 2 0 11 37 27146160 27146134 0.006 41
"SNP_FB_0481538" "chr11B" 92.593 27 2 0 11 37 32784314 32784340 0.006 41
"SNP_FB_0481538" "chr11B" 95.833 24 1 0 18 41 1067547 1067524 0.023 40.1
"SNP_FB_0481538" "chr11B" 95.833 24 1 0 18 41 10260849 10260872 0.023 40.1
"SNP_FB_0481538" "chr11B" 95.833 24 1 0 18 41 16474303 16474280 0.023 40.1
"SNP_FB_0481538" "chr11B" 95.833 24 1 0 18 41 16904910 16904933 0.023 40.1
"SNP_FB_0481538" "chr11B" 95.833 24 1 0 18 41 25733460 25733483 0.023 40.1
"SNP_FB_0481538" "chr11B" 95.833 24 1 0 18 41 25972585 25972562 0.023 40.1
"SNP_FB_0481538" "chr11B" 95.833 24 1 0 18 41 27201879 27201856 0.023 40.1
"SNP_FB_0481538" "chr11B" 95.833 24 1 0 18 41 28553713 28553690 0.023 40.1
"SNP_FB_0481538" "chr11B" 90 30 2 1 18 46 14736700 14736729 0.079 38.3
"SNP_FB_0481538" "chr11B" 95.652 23 1 0 11 33 20084023 20084001 0.079 38.3
"SNP_FB_0481538" "chr11B" 95.652 23 1 0 11 33 31831261 31831283 0.079 38.3
"SNP_FB_0481538" "chr11B" 87.5 32 3 1 9 40 8507552 8507522 0.079 37.4
"SNP_FB_0481538" "chr11B" 92 25 2 0 19 43 14600726 14600702 0.079 37.4
"SNP_FB_0481538" "chr11B" 88.889 27 3 0 11 37 6654130 6654104 0.28 36.5
"SNP_FB_0481538" "chr11B" 84.375 32 5 0 19 50 14814612 14814643 0.28 36.5
"SNP_FB_0481538" "chr11B" 88.889 27 3 0 11 37 26239088 26239062 0.28 36.5
"SNP_FB_0481538" "chr11B" 88.889 27 3 0 11 37 29034887 29034913 0.28 36.5
"SNP_FB_0481538" "chr11B" 88.889 27 3 0 11 37 34620604 34620578 0.28 36.5
"SNP_FB_0481538" "chr11B" 88.889 27 3 0 11 37 36538544 36538518 0.28 36.5
"SNP_FB_0481538" "chr11B" 100 19 0 0 11 29 8864735 8864717 0.28 35.6
"SNP_FB_0481538" "chr11B" 91.667 24 2 0 18 41 14853935 14853958 0.28 35.6
"SNP_FB_0481538" "chr11B" 91.667 24 2 0 18 41 24497672 24497695 0.28 35.6
"SNP_FB_0481538" "chr11B" 91.667 24 2 0 18 41 25164017 25164040 0.28 35.6
"SNP_FB_0481538" "chr11B" 91.667 24 2 0 18 41 26711840 26711863 0.28 35.6
"SNP_FB_0481538" "chr11B" 91.667 24 2 0 18 41 27668361 27668384 0.28 35.6
"SNP_FB_0481538" "chr11B" 91.667 24 2 0 18 41 28592095 28592118 0.28 35.6
"SNP_FB_0481538" "chr11B" 91.667 24 2 0 18 41 34425523 34425500 0.28 35.6
"SNP_FB_0481538" "chr11B" 91.667 24 2 0 18 41 36684380 36684357 0.28 35.6
"SNP_FB_0481538" "chr11B" 91.667 24 2 0 18 41 38195421 38195398 0.28 35.6
"SNP_FB_0481538" "chr11B" 91.667 24 2 0 11 34 38673075 38673098 0.28 35.6
"SNP_FB_0481538" "chr11B" 91.667 24 2 0 18 41 38690071 38690094 0.28 35.6
"SNP_FB_0481538" "chr11B" 95.238 21 1 0 19 39 18358135 18358155 0.96 34.6
"SNP_FB_0481538" "chr11B" 95.238 21 1 0 19 39 30377463 30377483 0.96 34.6
"SNP_FB_0481538" "chr11B" 95.238 21 1 0 19 39 30499246 30499226 0.96 34.6
"SNP_FB_0481538" "chr11B" 92 25 1 1 18 41 18196908 18196932 0.96 33.7
"SNP_FB_0481538" "chr11B" 81.818 33 6 0 5 37 24215354 24215386 0.96 33.7
"SNP_FB_0481538" "chr11B" 86.207 29 1 1 11 39 38734154 38734179 0.96 33.7
"SNP_FB_0481538" "chr11B" 95 20 1 0 20 39 5278043 5278024 3.4 32.8
"SNP_FB_0481538" "chr11B" 95 20 1 0 20 39 13227442 13227461 3.4 32.8
"SNP_FB_0481538" "chr11B" 95 20 1 0 20 39 13527723 13527704 3.4 32.8
"SNP_FB_0481538" "chr11B" 95 20 1 0 19 38 20490596 20490577 3.4 32.8
"SNP_FB_0481538" "chr11B" 95 20 1 0 19 38 27195313 27195294 3.4 32.8
"SNP_FB_0481538" "chr11B" 95 20 1 0 19 38 29444486 29444505 3.4 32.8
"SNP_FB_0481538" "chr11B" 95 20 1 0 20 39 30814251 30814232 3.4 32.8
"SNP_FB_0481538" "chr11B" 95 20 1 0 19 38 33169666 33169647 3.4 32.8
"SNP_FB_0481538" "chr11B" 90.909 22 2 0 18 39 11668199 11668178 3.4 31.9
"SNP_FB_0481538" "chr11B" 90.909 22 2 0 18 39 14741439 14741460 3.4 31.9
"SNP_FB_0481538" "chr11B" 90.909 22 2 0 18 39 20337935 20337914 3.4 31.9
"SNP_FB_0481538" "chr11B" 90.909 22 2 0 18 39 22133731 22133752 3.4 31.9
"SNP_FB_0481538" "chr12B" 89.744 39 4 0 1 39 11860047 11860085 1.03e-06 53.6
"SNP_FB_0481538" "chr12B" 93.548 31 2 0 11 41 12676285 12676315 4.36e-05 48.2
"SNP_FB_0481538" "chr12B" 96.429 28 1 0 11 38 6045110 6045083 0.000152 47.3
"SNP_FB_0481538" "chr12B" 90.625 32 3 0 6 37 13404190 13404159 0.000531 45.5
"SNP_FB_0481538" "chr12B" 100 24 0 0 18 41 14280053 14280030 0.000531 44.6
"SNP_FB_0481538" "chr12B" 90.323 31 3 0 7 37 5887670 5887700 0.002 43.7
"SNP_FB_0481538" "chr12B" 93.333 30 1 1 11 40 12666990 12666962 0.002 42.8
"SNP_FB_0481538" "chr12B" 92.857 28 2 0 11 38 13828096 13828123 0.002 42.8
"SNP_FB_0481538" "chr12B" 90 30 3 0 11 40 17735383 17735354 0.006 41.9
"SNP_FB_0481538" "chr12B" 92.593 27 2 0 11 37 4692029 4692003 0.006 41
"SNP_FB_0481538" "chr12B" 95.833 24 1 0 18 41 1321810 1321787 0.023 40.1
"SNP_FB_0481538" "chr12B" 95.833 24 1 0 18 41 2285045 2285022 0.023 40.1
"SNP_FB_0481538" "chr12B" 95.833 24 1 0 18 41 2370578 2370601 0.023 40.1
"SNP_FB_0481538" "chr12B" 95.833 24 1 0 18 41 3937501 3937524 0.023 40.1
"SNP_FB_0481538" "chr12B" 95.833 24 1 0 18 41 8576487 8576464 0.023 40.1
"SNP_FB_0481538" "chr12B" 95.833 24 1 0 18 41 10041559 10041536 0.023 40.1
"SNP_FB_0481538" "chr12B" 95.833 24 1 0 18 41 10762867 10762890 0.023 40.1
"SNP_FB_0481538" "chr12B" 95.833 24 1 0 18 41 12363891 12363914 0.023 40.1
"SNP_FB_0481538" "chr12B" 95.833 24 1 0 18 41 16687803 16687826 0.023 40.1
"SNP_FB_0481538" "chr12B" 95.833 24 1 0 18 41 20035682 20035659 0.023 40.1
"SNP_FB_0481538" "chr12B" 95.833 24 1 0 18 41 21767613 21767590 0.023 40.1
"SNP_FB_0481538" "chr12B" 95.833 24 1 0 18 41 23048542 23048565 0.023 40.1
"SNP_FB_0481538" "chr12B" 95.833 24 1 0 18 41 23051669 23051692 0.023 40.1
"SNP_FB_0481538" "chr12B" 95.833 24 1 0 18 41 23833276 23833253 0.023 40.1
"SNP_FB_0481538" "chr12B" 95.833 24 1 0 18 41 23836323 23836300 0.023 40.1
"SNP_FB_0481538" "chr12B" 83.333 36 6 0 5 40 10304923 10304888 0.023 39.2
"SNP_FB_0481538" "chr12B" 87.097 31 1 1 9 39 13654351 13654378 0.079 37.4
"SNP_FB_0481538" "chr12B" 88.889 27 3 0 11 37 2985564 2985538 0.28 36.5
"SNP_FB_0481538" "chr12B" 88.889 27 3 0 15 41 6645918 6645892 0.28 36.5
"SNP_FB_0481538" "chr12B" 89.655 29 2 1 9 37 10153985 10154012 0.28 36.5
"SNP_FB_0481538" "chr12B" 88.889 27 3 0 11 37 11767205 11767179 0.28 36.5
"SNP_FB_0481538" "chr12B" 91.667 24 2 0 18 41 3795604 3795627 0.28 35.6
"SNP_FB_0481538" "chr12B" 91.667 24 2 0 18 41 6829949 6829972 0.28 35.6
"SNP_FB_0481538" "chr12B" 91.667 24 2 0 18 41 8756500 8756523 0.28 35.6
"SNP_FB_0481538" "chr12B" 91.667 24 2 0 18 41 8768570 8768593 0.28 35.6
"SNP_FB_0481538" "chr12B" 91.667 24 2 0 18 41 9808817 9808840 0.28 35.6
"SNP_FB_0481538" "chr12B" 95.238 21 1 0 18 38 3901502 3901482 0.96 34.6
"SNP_FB_0481538" "chr12B" 95.238 21 1 0 18 38 9199061 9199041 0.96 34.6
"SNP_FB_0481538" "chr12B" 95.238 21 1 0 19 39 9908903 9908923 0.96 34.6
"SNP_FB_0481538" "chr12B" 89.286 28 2 1 1 28 12702662 12702636 0.96 34.6
"SNP_FB_0481538" "chr12B" 85.714 28 4 0 11 38 347428 347455 0.96 33.7
"SNP_FB_0481538" "chr12B" 85.714 28 4 0 11 38 356644 356671 0.96 33.7
"SNP_FB_0481538" "chr12B" 95 20 1 0 20 39 596660 596641 3.4 32.8
"SNP_FB_0481538" "chr12B" 95 20 1 0 20 39 12187693 12187712 3.4 32.8
"SNP_FB_0481538" "chr12B" 95 20 1 0 19 38 13429579 13429598 3.4 32.8
"SNP_FB_0481538" "chr12B" 95 20 1 0 19 38 19983690 19983671 3.4 32.8
"SNP_FB_0481538" "chr12B" 95 20 1 0 20 39 21205348 21205329 3.4 32.8
"SNP_FB_0481538" "chr12B" 90.909 22 2 0 18 39 9895620 9895641 3.4 31.9
"SNP_FB_0481538" "chr2B" 96.774 31 1 0 1 31 26735943 26735973 3.58e-06 52.7
"SNP_FB_0481538" "chr2B" 93.939 33 2 0 11 43 12352534 12352566 3.58e-06 51.8
"SNP_FB_0481538" "chr2B" 89.189 37 4 0 1 37 30930701 30930737 1.25e-05 50
"SNP_FB_0481538" "chr2B" 89.744 39 3 1 1 38 35338228 35338190 1.25e-05 50
"SNP_FB_0481538" "chr2B" 91.667 36 2 1 4 38 29044929 29044894 4.36e-05 49.1
"SNP_FB_0481538" "chr2B" 85.366 41 6 0 5 45 22425790 22425830 4.36e-05 48.2
"SNP_FB_0481538" "chr2B" 96.429 28 1 0 11 38 13609714 13609741 0.000152 47.3
"SNP_FB_0481538" "chr2B" 90.909 33 3 0 5 37 16500113 16500145 0.000152 47.3
"SNP_FB_0481538" "chr2B" 96.296 27 1 0 11 37 28131684 28131710 0.000531 45.5
"SNP_FB_0481538" "chr2B" 88.235 34 4 0 4 37 17959406 17959439 0.000531 44.6
"SNP_FB_0481538" "chr2B" 82.927 41 7 0 1 41 37446026 37446066 0.002 43.7
"SNP_FB_0481538" "chr2B" 87.879 33 4 0 11 43 15916565 15916597 0.002 42.8
"SNP_FB_0481538" "chr2B" 85.714 42 4 2 3 43 35485381 35485341 0.002 42.8
"SNP_FB_0481538" "chr2B" 90 30 3 0 11 40 18961643 18961614 0.006 41.9
"SNP_FB_0481538" "chr2B" 85.714 35 5 0 5 39 35982028 35982062 0.006 41.9
"SNP_FB_0481538" "chr2B" 92.593 27 2 0 11 37 16745084 16745058 0.006 41
"SNP_FB_0481538" "chr2B" 92.593 27 2 0 11 37 27973171 27973197 0.006 41
"SNP_FB_0481538" "chr2B" 92.593 27 2 0 11 37 30048067 30048041 0.006 41
"SNP_FB_0481538" "chr2B" 92.593 27 2 0 11 37 30243613 30243587 0.006 41
"SNP_FB_0481538" "chr2B" 92.593 27 2 0 11 37 38108006 38107980 0.006 41
"SNP_FB_0481538" "chr2B" 95.833 24 1 0 18 41 6124461 6124484 0.023 40.1
"SNP_FB_0481538" "chr2B" 89.655 29 3 0 1 29 7337352 7337324 0.023 40.1
"SNP_FB_0481538" "chr2B" 95.833 24 1 0 18 41 34654535 34654558 0.023 40.1
"SNP_FB_0481538" "chr2B" 95.833 24 1 0 18 41 36652464 36652441 0.023 40.1
"SNP_FB_0481538" "chr2B" 95.833 24 1 0 18 41 37495592 37495569 0.023 40.1
"SNP_FB_0481538" "chr2B" 87.097 31 4 0 11 41 28088230 28088200 0.023 39.2
"SNP_FB_0481538" "chr2B" 84.848 33 5 0 11 43 16203358 16203326 0.079 38.3
"SNP_FB_0481538" "chr2B" 84.848 33 5 0 11 43 18209592 18209624 0.079 38.3
"SNP_FB_0481538" "chr2B" 89.286 28 3 0 11 38 29061699 29061726 0.079 38.3
"SNP_FB_0481538" "chr2B" 86.667 30 4 0 11 40 28003591 28003562 0.079 37.4
"SNP_FB_0481538" "chr2B" 92 25 2 0 5 29 30974754 30974778 0.079 37.4
"SNP_FB_0481538" "chr2B" 87.5 32 3 1 9 40 37963548 37963578 0.079 37.4
"SNP_FB_0481538" "chr2B" 95.455 22 1 0 18 39 17868362 17868383 0.28 36.5
"SNP_FB_0481538" "chr2B" 87.879 33 1 2 19 50 18745599 18745569 0.28 36.5
"SNP_FB_0481538" "chr2B" 95.455 22 1 0 1 22 18906115 18906136 0.28 36.5
"SNP_FB_0481538" "chr2B" 95.455 22 1 0 18 39 26793599 26793620 0.28 36.5
"SNP_FB_0481538" "chr2B" 88.889 27 3 0 11 37 29519831 29519857 0.28 36.5
"SNP_FB_0481538" "chr2B" 88.889 27 3 0 11 37 29529000 29529026 0.28 36.5
"SNP_FB_0481538" "chr2B" 95.455 22 1 0 18 39 34192677 34192698 0.28 36.5
"SNP_FB_0481538" "chr2B" 88.889 27 3 0 11 37 37330058 37330032 0.28 36.5
"SNP_FB_0481538" "chr2B" 91.667 24 2 0 18 41 2047481 2047504 0.28 35.6
"SNP_FB_0481538" "chr2B" 91.667 24 2 0 18 41 17298139 17298162 0.28 35.6
"SNP_FB_0481538" "chr2B" 91.667 24 2 0 18 41 24718564 24718587 0.28 35.6
"SNP_FB_0481538" "chr2B" 95.238 21 1 0 18 38 1035224 1035204 0.96 34.6
"SNP_FB_0481538" "chr2B" 95.238 21 1 0 19 39 12590887 12590907 0.96 34.6
"SNP_FB_0481538" "chr2B" 95.238 21 1 0 19 39 16379804 16379824 0.96 34.6
"SNP_FB_0481538" "chr2B" 95.238 21 1 0 19 39 30323909 30323889 0.96 34.6
"SNP_FB_0481538" "chr2B" 91.304 23 2 0 9 31 17572340 17572318 0.96 33.7
"SNP_FB_0481538" "chr2B" 91.304 23 2 0 11 33 18232017 18232039 0.96 33.7
"SNP_FB_0481538" "chr2B" 80.952 42 6 2 3 43 27669185 27669225 0.96 33.7
"SNP_FB_0481538" "chr2B" 91.304 23 2 0 18 40 29174490 29174468 0.96 33.7
"SNP_FB_0481538" "chr2B" 86.667 30 3 1 11 40 31459212 31459240 0.96 33.7
"SNP_FB_0481538" "chr2B" 95 20 1 0 11 30 1145394 1145413 3.4 32.8
"SNP_FB_0481538" "chr2B" 95 20 1 0 11 30 1192227 1192246 3.4 32.8
"SNP_FB_0481538" "chr2B" 95 20 1 0 20 39 2721045 2721026 3.4 32.8
"SNP_FB_0481538" "chr2B" 95 20 1 0 20 39 4419802 4419783 3.4 32.8
"SNP_FB_0481538" "chr2B" 95 20 1 0 20 39 19056256 19056237 3.4 32.8
"SNP_FB_0481538" "chr2B" 95 20 1 0 19 38 20656895 20656914 3.4 32.8
"SNP_FB_0481538" "chr2B" 95 20 1 0 20 39 27129747 27129766 3.4 32.8
"SNP_FB_0481538" "chr2B" 95 20 1 0 20 39 27520517 27520498 3.4 32.8
"SNP_FB_0481538" "chr2B" 95 20 1 0 19 38 28753378 28753397 3.4 32.8
"SNP_FB_0481538" "chr2B" 95 20 1 0 19 38 29743054 29743073 3.4 32.8
"SNP_FB_0481538" "chr2B" 90.909 22 2 0 18 39 1167059 1167038 3.4 31.9
"SNP_FB_0481538" "chr2B" 90.909 22 2 0 18 39 7131556 7131535 3.4 31.9
"SNP_FB_0481538" "chr2B" 90.909 22 2 0 18 39 15577357 15577378 3.4 31.9
"SNP_FB_0481538" "chr2B" 90.909 22 2 0 18 39 18473090 18473111 3.4 31.9
"SNP_FB_0481538" "chr2B" 90.909 22 2 0 18 39 21273264 21273243 3.4 31.9
"SNP_FB_0481538" "chr5B" 91.667 36 3 0 4 39 27146008 27146043 3.58e-06 52.7
"SNP_FB_0481538" "chr5B" 91.429 35 3 0 5 39 7935458 7935492 1.25e-05 50.9
"SNP_FB_0481538" "chr5B" 96.667 30 1 0 11 40 30934457 30934428 1.25e-05 50.9
"SNP_FB_0481538" "chr5B" 94.118 34 1 1 11 43 8172247 8172280 1.25e-05 50
"SNP_FB_0481538" "chr5B" 94.118 34 1 1 11 43 8172509 8172542 1.25e-05 50
"SNP_FB_0481538" "chr5B" 94.118 34 1 1 11 43 8182589 8182622 1.25e-05 50
"SNP_FB_0481538" "chr5B" 94.118 34 1 1 11 43 8182804 8182837 1.25e-05 50
"SNP_FB_0481538" "chr5B" 86.364 44 5 1 1 43 19785732 19785775 1.25e-05 50
"SNP_FB_0481538" "chr5B" 89.189 37 4 0 4 40 26041257 26041221 1.25e-05 50
"SNP_FB_0481538" "chr5B" 85.366 41 6 0 5 45 14858783 14858743 4.36e-05 48.2
"SNP_FB_0481538" "chr5B" 93.548 31 2 0 11 41 37002089 37002059 4.36e-05 48.2
"SNP_FB_0481538" "chr5B" 96.429 28 1 0 11 38 3728290 3728263 0.000152 47.3
"SNP_FB_0481538" "chr5B" 86.842 38 5 0 1 38 25153721 25153684 0.000152 47.3
"SNP_FB_0481538" "chr5B" 96.429 28 1 0 11 38 38720172 38720199 0.000152 47.3
"SNP_FB_0481538" "chr5B" 93.333 30 2 0 11 40 20475907 20475936 0.000152 46.4
"SNP_FB_0481538" "chr5B" 100 24 0 0 18 41 20458135 20458112 0.000531 44.6
"SNP_FB_0481538" "chr5B" 96.154 26 1 0 18 43 28982242 28982217 0.002 43.7
"SNP_FB_0481538" "chr5B" 92.857 28 2 0 1 28 19077634 19077607 0.002 42.8
"SNP_FB_0481538" "chr5B" 87.879 33 4 0 5 37 23036234 23036266 0.002 42.8
"SNP_FB_0481538" "chr5B" 87.879 33 4 0 5 37 32126021 32125989 0.002 42.8
"SNP_FB_0481538" "chr5B" 90 30 3 0 11 40 30113676 30113705 0.006 41.9
"SNP_FB_0481538" "chr5B" 90 30 3 0 11 40 44645399 44645370 0.006 41.9
"SNP_FB_0481538" "chr5B" 87.5 32 4 0 19 50 4716963 4716994 0.006 41
"SNP_FB_0481538" "chr5B" 92.593 27 2 0 11 37 5077160 5077186 0.006 41
"SNP_FB_0481538" "chr5B" 92.593 27 2 0 11 37 21103524 21103498 0.006 41
"SNP_FB_0481538" "chr5B" 92.593 27 2 0 11 37 22189448 22189422 0.006 41
"SNP_FB_0481538" "chr5B" 92.593 27 2 0 11 37 28779595 28779621 0.006 41
"SNP_FB_0481538" "chr5B" 92.593 27 2 0 11 37 29596963 29596937 0.006 41
"SNP_FB_0481538" "chr5B" 92.593 27 2 0 11 37 35294836 35294810 0.006 41
"SNP_FB_0481538" "chr5B" 100 22 0 0 18 39 42888010 42888031 0.006 41
"SNP_FB_0481538" "chr5B" 95.833 24 1 0 18 41 1165613 1165636 0.023 40.1
"SNP_FB_0481538" "chr5B" 95.833 24 1 0 18 41 1468117 1468094 0.023 40.1
"SNP_FB_0481538" "chr5B" 95.833 24 1 0 18 41 1479988 1479965 0.023 40.1
"SNP_FB_0481538" "chr5B" 95.833 24 1 0 18 41 1491670 1491647 0.023 40.1
"SNP_FB_0481538" "chr5B" 95.833 24 1 0 18 41 3101829 3101852 0.023 40.1
"SNP_FB_0481538" "chr5B" 95.833 24 1 0 18 41 4469179 4469202 0.023 40.1
"SNP_FB_0481538" "chr5B" 95.833 24 1 0 18 41 4527486 4527509 0.023 40.1
"SNP_FB_0481538" "chr5B" 89.655 29 3 0 10 38 12108467 12108495 0.023 40.1
"SNP_FB_0481538" "chr5B" 95.833 24 1 0 18 41 16356942 16356919 0.023 40.1
"SNP_FB_0481538" "chr5B" 95.833 24 1 0 18 41 18721905 18721928 0.023 40.1
"SNP_FB_0481538" "chr5B" 95.833 24 1 0 18 41 19067714 19067737 0.023 40.1
"SNP_FB_0481538" "chr5B" 89.655 29 3 0 11 39 23886383 23886355 0.023 40.1
"SNP_FB_0481538" "chr5B" 95.833 24 1 0 18 41 25346286 25346309 0.023 40.1
"SNP_FB_0481538" "chr5B" 83.721 43 5 2 3 44 31541731 31541772 0.023 40.1
"SNP_FB_0481538" "chr5B" 95.833 24 1 0 18 41 39393137 39393160 0.023 40.1
"SNP_FB_0481538" "chr5B" 95.833 24 1 0 18 41 39404815 39404838 0.023 40.1
"SNP_FB_0481538" "chr5B" 95.833 24 1 0 18 41 43121323 43121346 0.023 40.1
"SNP_FB_0481538" "chr5B" 95.833 24 1 0 18 41 43397167 43397144 0.023 40.1
"SNP_FB_0481538" "chr5B" 95.833 24 1 0 18 41 46191320 46191297 0.023 40.1
"SNP_FB_0481538" "chr5B" 95.833 24 1 0 18 41 46708783 46708760 0.023 40.1
"SNP_FB_0481538" "chr5B" 95.833 24 1 0 18 41 46995903 46995926 0.023 40.1
"SNP_FB_0481538" "chr5B" 95.833 24 1 0 18 41 47303031 47303008 0.023 40.1
"SNP_FB_0481538" "chr5B" 87.5 32 3 1 9 40 24684630 24684660 0.079 37.4
"SNP_FB_0481538" "chr5B" 95.455 22 1 0 18 39 1576516 1576537 0.28 36.5
"SNP_FB_0481538" "chr5B" 95.455 22 1 0 18 39 2276696 2276675 0.28 36.5
"SNP_FB_0481538" "chr5B" 95.455 22 1 0 18 39 5133547 5133526 0.28 36.5
"SNP_FB_0481538" "chr5B" 88.889 27 3 0 11 37 7295717 7295691 0.28 36.5
"SNP_FB_0481538" "chr5B" 88.889 27 3 0 11 37 19125624 19125650 0.28 36.5
"SNP_FB_0481538" "chr5B" 95.455 22 1 0 18 39 22116213 22116234 0.28 36.5
"SNP_FB_0481538" "chr5B" 95.455 22 1 0 18 39 22546136 22546157 0.28 36.5
"SNP_FB_0481538" "chr5B" 95.455 22 1 0 18 39 32157338 32157359 0.28 36.5
"SNP_FB_0481538" "chr5B" 95.455 22 1 0 18 39 32862117 32862096 0.28 36.5
"SNP_FB_0481538" "chr5B" 95.455 22 1 0 18 39 32874667 32874646 0.28 36.5
"SNP_FB_0481538" "chr5B" 88.889 27 3 0 11 37 36941910 36941884 0.28 36.5
"SNP_FB_0481538" "chr5B" 95.455 22 1 0 18 39 39270046 39270067 0.28 36.5
"SNP_FB_0481538" "chr5B" 91.667 24 2 0 18 41 12104518 12104495 0.28 35.6
"SNP_FB_0481538" "chr5B" 91.667 24 2 0 18 41 17102407 17102430 0.28 35.6
"SNP_FB_0481538" "chr5B" 91.667 24 2 0 18 41 20823781 20823804 0.28 35.6
"SNP_FB_0481538" "chr5B" 91.667 24 2 0 18 41 21198345 21198368 0.28 35.6
"SNP_FB_0481538" "chr5B" 91.667 24 2 0 18 41 29885750 29885773 0.28 35.6
"SNP_FB_0481538" "chr5B" 91.667 24 2 0 18 41 29958248 29958271 0.28 35.6
"SNP_FB_0481538" "chr5B" 91.667 24 2 0 18 41 40264373 40264396 0.28 35.6
"SNP_FB_0481538" "chr5B" 91.667 24 2 0 18 41 42116161 42116184 0.28 35.6
"SNP_FB_0481538" "chr5B" 91.667 24 2 0 18 41 42123111 42123134 0.28 35.6
"SNP_FB_0481538" "chr5B" 91.667 24 2 0 18 41 45764983 45765006 0.28 35.6
"SNP_FB_0481538" "chr5B" 95.238 21 1 0 18 38 2315015 2315035 0.96 34.6
"SNP_FB_0481538" "chr5B" 95.238 21 1 0 18 38 17840141 17840161 0.96 34.6
"SNP_FB_0481538" "chr5B" 95.238 21 1 0 19 39 24583675 24583655 0.96 34.6
"SNP_FB_0481538" "chr5B" 95.238 21 1 0 19 39 25407515 25407495 0.96 34.6
"SNP_FB_0481538" "chr5B" 95.238 21 1 0 19 39 33520680 33520700 0.96 34.6
"SNP_FB_0481538" "chr5B" 95.238 21 1 0 19 39 33663219 33663239 0.96 34.6
"SNP_FB_0481538" "chr5B" 95.238 21 1 0 19 39 36773955 36773935 0.96 34.6
"SNP_FB_0481538" "chr5B" 95.238 21 1 0 19 39 48889451 48889471 0.96 34.6
"SNP_FB_0481538" "chr5B" 86.667 30 3 1 11 40 20882724 20882696 0.96 33.7
"SNP_FB_0481538" "chr5B" 95 20 1 0 19 38 3904072 3904091 3.4 32.8
"SNP_FB_0481538" "chr5B" 82.353 34 4 1 3 34 5565548 5565581 3.4 32.8
"SNP_FB_0481538" "chr5B" 95 20 1 0 19 38 7540923 7540942 3.4 32.8
"SNP_FB_0481538" "chr5B" 95 20 1 0 20 39 12045044 12045025 3.4 32.8
"SNP_FB_0481538" "chr5B" 95 20 1 0 19 38 12418740 12418721 3.4 32.8
"SNP_FB_0481538" "chr5B" 95 20 1 0 18 37 19359617 19359598 3.4 32.8
"SNP_FB_0481538" "chr5B" 95 20 1 0 20 39 19373136 19373117 3.4 32.8
"SNP_FB_0481538" "chr5B" 95 20 1 0 19 38 20271780 20271761 3.4 32.8
"SNP_FB_0481538" "chr5B" 95 20 1 0 19 38 25376633 25376614 3.4 32.8
"SNP_FB_0481538" "chr5B" 95 20 1 0 19 38 30326863 30326844 3.4 32.8
"SNP_FB_0481538" "chr5B" 95 20 1 0 19 38 35033055 35033036 3.4 32.8
"SNP_FB_0481538" "chr5B" 95 20 1 0 19 38 36513637 36513618 3.4 32.8
"SNP_FB_0481538" "chr5B" 95 20 1 0 19 38 43243404 43243423 3.4 32.8
"SNP_FB_0481538" "chr5B" 95 20 1 0 20 39 45854277 45854296 3.4 32.8
"SNP_FB_0481538" "chr5B" 95 20 1 0 20 39 45998956 45998937 3.4 32.8
"SNP_FB_0481538" "chr5B" 95 20 1 0 19 38 48875661 48875680 3.4 32.8
"SNP_FB_0481538" "chr5B" 90.909 22 2 0 18 39 2035885 2035906 3.4 31.9
"SNP_FB_0481538" "chr5B" 90.909 22 2 0 20 41 14221622 14221643 3.4 31.9
"SNP_FB_0481538" "chr5B" 78.378 37 8 0 13 49 18999353 18999389 3.4 31.9
"SNP_FB_0481538" "chr5B" 90.909 22 2 0 18 39 26026155 26026176 3.4 31.9
"SNP_FB_0481538" "chr5B" 90.909 22 2 0 18 39 29331019 29330998 3.4 31.9
"SNP_FB_0481538" "chr5B" 85.185 27 4 0 11 37 31284302 31284328 3.4 31.9
"SNP_FB_0481538" "chr5B" 85.185 27 4 0 11 37 31297402 31297428 3.4 31.9
"SNP_FB_0481538" "chr5B" 85.185 27 4 0 11 37 34067217 34067191 3.4 31.9
"SNP_FB_0481538" "chr7B" 93.939 33 2 0 7 39 161282 161250 3.58e-06 51.8
"SNP_FB_0481538" "chr7B" 93.939 33 2 0 11 43 10893080 10893112 3.58e-06 51.8
"SNP_FB_0481538" "chr7B" 96.667 30 1 0 11 40 19110554 19110525 1.25e-05 50.9
"SNP_FB_0481538" "chr7B" 96.552 29 1 0 11 39 3713925 3713953 4.36e-05 49.1
"SNP_FB_0481538" "chr7B" 96.552 29 1 0 11 39 8137638 8137666 4.36e-05 49.1
"SNP_FB_0481538" "chr7B" 88.095 42 3 2 3 43 7093155 7093195 0.000152 47.3
"SNP_FB_0481538" "chr7B" 88.095 42 3 2 3 43 15480062 15480102 0.000152 47.3
"SNP_FB_0481538" "chr7B" 84.091 44 6 1 1 43 7240365 7240322 0.000531 45.5
"SNP_FB_0481538" "chr7B" 88.235 34 4 0 5 38 8962948 8962915 0.000531 44.6
"SNP_FB_0481538" "chr7B" 90.323 31 3 0 11 41 9623699 9623669 0.002 43.7
"SNP_FB_0481538" "chr7B" 87.879 33 4 0 5 37 9155230 9155198 0.002 42.8
"SNP_FB_0481538" "chr7B" 87.879 33 4 0 11 43 14429862 14429894 0.002 42.8
"SNP_FB_0481538" "chr7B" 90 30 3 0 11 40 19103657 19103628 0.006 41.9
"SNP_FB_0481538" "chr7B" 92.593 27 2 0 11 37 13033838 13033864 0.006 41
"SNP_FB_0481538" "chr7B" 92.593 27 2 0 11 37 14058348 14058374 0.006 41
"SNP_FB_0481538" "chr7B" 95.833 24 1 0 18 41 1241440 1241463 0.023 40.1
"SNP_FB_0481538" "chr7B" 95.833 24 1 0 18 41 1538433 1538410 0.023 40.1
"SNP_FB_0481538" "chr7B" 95.833 24 1 0 18 41 2195912 2195935 0.023 40.1
"SNP_FB_0481538" "chr7B" 95.833 24 1 0 18 41 6986518 6986541 0.023 40.1
"SNP_FB_0481538" "chr7B" 95.833 24 1 0 18 41 8210668 8210691 0.023 40.1
"SNP_FB_0481538" "chr7B" 95.833 24 1 0 18 41 9520997 9521020 0.023 40.1
"SNP_FB_0481538" "chr7B" 95.833 24 1 0 18 41 11763027 11763004 0.023 40.1
"SNP_FB_0481538" "chr7B" 95.833 24 1 0 7 30 12574947 12574970 0.023 40.1
"SNP_FB_0481538" "chr7B" 95.833 24 1 0 18 41 15027224 15027201 0.023 40.1
"SNP_FB_0481538" "chr7B" 95.833 24 1 0 18 41 16605435 16605458 0.023 40.1
"SNP_FB_0481538" "chr7B" 95.833 24 1 0 18 41 16995289 16995312 0.023 40.1
"SNP_FB_0481538" "chr7B" 95.833 24 1 0 18 41 17724082 17724059 0.023 40.1
"SNP_FB_0481538" "chr7B" 95.833 24 1 0 18 41 20266623 20266600 0.023 40.1
"SNP_FB_0481538" "chr7B" 84.848 33 5 0 11 43 6744851 6744819 0.079 38.3
"SNP_FB_0481538" "chr7B" 89.286 28 3 0 11 38 19919583 19919610 0.079 38.3
"SNP_FB_0481538" "chr7B" 92 25 2 0 4 28 7292508 7292484 0.079 37.4
"SNP_FB_0481538" "chr7B" 86.667 30 4 0 18 47 10180475 10180446 0.079 37.4
"SNP_FB_0481538" "chr7B" 100 20 0 0 11 30 21671553 21671572 0.079 37.4
"SNP_FB_0481538" "chr7B" 95.455 22 1 0 18 39 4902390 4902369 0.28 36.5
"SNP_FB_0481538" "chr7B" 87.097 31 2 1 11 41 6065496 6065524 0.28 36.5
"SNP_FB_0481538" "chr7B" 88.889 27 3 0 11 37 9620571 9620545 0.28 36.5
"SNP_FB_0481538" "chr7B" 95.455 22 1 0 18 39 22817282 22817261 0.28 36.5
"SNP_FB_0481538" "chr7B" 91.667 24 2 0 18 41 1551051 1551028 0.28 35.6
"SNP_FB_0481538" "chr7B" 91.667 24 2 0 18 41 1736432 1736409 0.28 35.6
"SNP_FB_0481538" "chr7B" 91.667 24 2 0 18 41 4666023 4666046 0.28 35.6
"SNP_FB_0481538" "chr7B" 86.207 29 4 0 9 37 7359435 7359407 0.28 35.6
"SNP_FB_0481538" "chr7B" 91.667 24 2 0 18 41 8028604 8028581 0.28 35.6
"SNP_FB_0481538" "chr7B" 91.667 24 2 0 18 41 10183679 10183656 0.28 35.6
"SNP_FB_0481538" "chr7B" 91.667 24 2 0 18 41 12954746 12954769 0.28 35.6
"SNP_FB_0481538" "chr7B" 91.667 24 2 0 18 41 15678578 15678555 0.28 35.6
"SNP_FB_0481538" "chr7B" 91.667 24 2 0 18 41 15851821 15851844 0.28 35.6
"SNP_FB_0481538" "chr7B" 91.667 24 2 0 18 41 15997600 15997623 0.28 35.6
"SNP_FB_0481538" "chr7B" 91.667 24 2 0 18 41 19797099 19797122 0.28 35.6
"SNP_FB_0481538" "chr7B" 91.667 24 2 0 18 41 23326684 23326707 0.28 35.6
"SNP_FB_0481538" "chr7B" 95.238 21 1 0 19 39 39350 39370 0.96 34.6
"SNP_FB_0481538" "chr7B" 95.238 21 1 0 19 39 6914074 6914054 0.96 34.6
"SNP_FB_0481538" "chr7B" 91.304 23 2 0 19 41 2289192 2289214 0.96 33.7
"SNP_FB_0481538" "chr7B" 91.304 23 2 0 18 40 8624125 8624147 0.96 33.7
"SNP_FB_0481538" "chr7B" 95 20 1 0 19 38 243892 243911 3.4 32.8
"SNP_FB_0481538" "chr7B" 95 20 1 0 20 39 2210765 2210746 3.4 32.8
"SNP_FB_0481538" "chr7B" 95 20 1 0 20 39 6956165 6956184 3.4 32.8
"SNP_FB_0481538" "chr7B" 95 20 1 0 20 39 8371113 8371132 3.4 32.8
"SNP_FB_0481538" "chr7B" 95 20 1 0 20 39 9087403 9087384 3.4 32.8
"SNP_FB_0481538" "chr7B" 95 20 1 0 20 39 9089295 9089276 3.4 32.8
"SNP_FB_0481538" "chr7B" 95 20 1 0 19 38 9764741 9764760 3.4 32.8
"SNP_FB_0481538" "chr7B" 95 20 1 0 19 38 10802827 10802846 3.4 32.8
"SNP_FB_0481538" "chr7B" 95 20 1 0 20 39 12831171 12831152 3.4 32.8
"SNP_FB_0481538" "chr7B" 95 20 1 0 20 39 14426275 14426256 3.4 32.8
"SNP_FB_0481538" "chr7B" 95 20 1 0 20 39 15096611 15096630 3.4 32.8
"SNP_FB_0481538" "chr7B" 80 35 7 0 5 39 16407573 16407607 3.4 32.8
"SNP_FB_0481538" "chr7B" 95 20 1 0 19 38 19176139 19176120 3.4 32.8
"SNP_FB_0481538" "chr7B" 95 20 1 0 20 39 23346667 23346686 3.4 32.8
"SNP_FB_0481538" "chr7B" 85.185 27 4 0 11 37 4932169 4932195 3.4 31.9
"SNP_FB_0481538" "chr7B" 85.185 27 4 0 11 37 5652165 5652191 3.4 31.9
"SNP_FB_0481538" "chr4B" 96.667 30 1 0 9 38 21320117 21320088 1.25e-05 50.9
"SNP_FB_0481538" "chr4B" 86.842 38 5 0 11 48 1456705 1456668 0.000152 47.3
"SNP_FB_0481538" "chr4B" 96.296 27 1 0 11 37 8278746 8278720 0.000531 45.5
"SNP_FB_0481538" "chr4B" 96.296 27 1 0 11 37 12894332 12894306 0.000531 45.5
"SNP_FB_0481538" "chr4B" 96.296 27 1 0 11 37 12894683 12894657 0.000531 45.5
"SNP_FB_0481538" "chr4B" 92.857 28 2 0 11 38 2633788 2633761 0.002 42.8
"SNP_FB_0481538" "chr4B" 84.211 38 6 0 1 38 7344560 7344597 0.002 42.8
"SNP_FB_0481538" "chr4B" 87.879 33 4 0 1 33 8676662 8676694 0.002 42.8
"SNP_FB_0481538" "chr4B" 87.879 33 4 0 11 43 13246206 13246238 0.002 42.8
"SNP_FB_0481538" "chr4B" 90 30 3 0 11 40 2556128 2556157 0.006 41.9
"SNP_FB_0481538" "chr4B" 92.593 27 2 0 11 37 3241824 3241850 0.006 41
"SNP_FB_0481538" "chr4B" 92.593 27 2 0 11 37 12311482 12311456 0.006 41
"SNP_FB_0481538" "chr4B" 92.593 27 2 0 11 37 14879192 14879218 0.006 41
"SNP_FB_0481538" "chr4B" 80.952 42 8 0 1 42 22102374 22102415 0.006 41
"SNP_FB_0481538" "chr4B" 80.952 42 8 0 1 42 22109602 22109643 0.006 41
"SNP_FB_0481538" "chr4B" 95.833 24 1 0 18 41 1247581 1247604 0.023 40.1
"SNP_FB_0481538" "chr4B" 95.833 24 1 0 18 41 1785780 1785757 0.023 40.1
"SNP_FB_0481538" "chr4B" 95.833 24 1 0 18 41 6506323 6506346 0.023 40.1
"SNP_FB_0481538" "chr4B" 95.833 24 1 0 18 41 7361700 7361723 0.023 40.1
"SNP_FB_0481538" "chr4B" 95.833 24 1 0 18 41 8939285 8939262 0.023 40.1
"SNP_FB_0481538" "chr4B" 83.721 43 5 2 3 44 16698651 16698692 0.023 40.1
"SNP_FB_0481538" "chr4B" 95.833 24 1 0 18 41 17839547 17839524 0.023 40.1
"SNP_FB_0481538" "chr4B" 95.833 24 1 0 18 41 17852126 17852103 0.023 40.1
"SNP_FB_0481538" "chr4B" 95.833 24 1 0 18 41 20444825 20444848 0.023 40.1
"SNP_FB_0481538" "chr4B" 100 21 0 0 18 38 17272376 17272396 0.023 39.2
"SNP_FB_0481538" "chr4B" 89.286 28 3 0 11 38 4475489 4475462 0.079 38.3
"SNP_FB_0481538" "chr4B" 89.286 28 3 0 11 38 8779177 8779204 0.079 38.3
"SNP_FB_0481538" "chr4B" 92.593 27 1 1 19 45 18837859 18837884 0.079 37.4
"SNP_FB_0481538" "chr4B" 88.889 27 3 0 5 31 3001094 3001068 0.28 36.5
"SNP_FB_0481538" "chr4B" 95.455 22 1 0 18 39 9532085 9532064 0.28 36.5
"SNP_FB_0481538" "chr4B" 95.455 22 1 0 18 39 9541668 9541647 0.28 36.5
"SNP_FB_0481538" "chr4B" 95.455 22 1 0 18 39 18507320 18507299 0.28 36.5
"SNP_FB_0481538" "chr4B" 91.667 24 2 0 18 41 831297 831274 0.28 35.6
"SNP_FB_0481538" "chr4B" 91.667 24 2 0 18 41 8996164 8996141 0.28 35.6
"SNP_FB_0481538" "chr4B" 86.207 29 4 0 11 39 13379094 13379122 0.28 35.6
"SNP_FB_0481538" "chr4B" 91.667 24 2 0 18 41 21676526 21676549 0.28 35.6
"SNP_FB_0481538" "chr4B" 91.667 24 2 0 18 41 21682095 21682118 0.28 35.6
"SNP_FB_0481538" "chr4B" 91.667 24 2 0 18 41 21698458 21698481 0.28 35.6
"SNP_FB_0481538" "chr4B" 91.667 24 2 0 18 41 21704864 21704887 0.28 35.6
"SNP_FB_0481538" "chr4B" 95.238 21 1 0 19 39 954723 954743 0.96 34.6
"SNP_FB_0481538" "chr4B" 85.714 28 4 0 11 38 7814488 7814461 0.96 33.7
"SNP_FB_0481538" "chr4B" 95 20 1 0 19 38 8823447 8823428 3.4 32.8
"SNP_FB_0481538" "chr4B" 95 20 1 0 19 38 11122566 11122585 3.4 32.8
"SNP_FB_0481538" "chr4B" 95 20 1 0 19 38 12400781 12400800 3.4 32.8
"SNP_FB_0481538" "chr4B" 95 20 1 0 19 38 12498918 12498899 3.4 32.8
"SNP_FB_0481538" "chr4B" 95 20 1 0 20 39 17203737 17203718 3.4 32.8
"SNP_FB_0481538" "chr4B" 95 20 1 0 19 38 17488525 17488506 3.4 32.8
"SNP_FB_0481538" "chr4B" 95 20 1 0 19 38 22105168 22105187 3.4 32.8
"SNP_FB_0481538" "chr4B" 95 20 1 0 19 38 22112396 22112415 3.4 32.8
"SNP_FB_0481538" "chr4B" 90.909 22 2 0 18 39 5076736 5076757 3.4 31.9
"SNP_FB_0481538" "chr4B" 90.909 22 2 0 18 39 6126096 6126117 3.4 31.9
"SNP_FB_0481538" "chr4B" 90.909 22 2 0 18 39 6126189 6126210 3.4 31.9
"SNP_FB_0481538" "chr4B" 90.909 22 2 0 18 39 7599554 7599575 3.4 31.9
"SNP_FB_0481538" "chr4B" 90.909 22 2 0 18 39 9709918 9709939 3.4 31.9
"SNP_FB_0481538" "chr4B" 85.185 27 4 0 11 37 11474096 11474070 3.4 31.9
"SNP_FB_0481538" "chr1B" 90.909 33 3 0 11 43 10164722 10164754 0.000152 47.3
"SNP_FB_0481538" "chr1B" 96.429 28 1 0 11 38 16829159 16829132 0.000152 47.3
"SNP_FB_0481538" "chr1B" 96.296 27 1 0 11 37 24151515 24151541 0.000531 45.5
"SNP_FB_0481538" "chr1B" 87.879 33 4 0 11 43 9011963 9011995 0.002 42.8
"SNP_FB_0481538" "chr1B" 87.879 33 4 0 11 43 9046294 9046326 0.002 42.8
"SNP_FB_0481538" "chr1B" 84.211 38 6 0 8 45 10177725 10177762 0.002 42.8
"SNP_FB_0481538" "chr1B" 85.714 35 5 0 5 39 4647159 4647125 0.006 41.9
"SNP_FB_0481538" "chr1B" 90 30 3 0 11 40 7716724 7716753 0.006 41.9
"SNP_FB_0481538" "chr1B" 92.593 27 2 0 11 37 8106964 8106938 0.006 41
"SNP_FB_0481538" "chr1B" 92.593 27 2 0 11 37 13670199 13670225 0.006 41
"SNP_FB_0481538" "chr1B" 95.833 24 1 0 18 41 974244 974221 0.023 40.1
"SNP_FB_0481538" "chr1B" 95.833 24 1 0 18 41 1951940 1951963 0.023 40.1
"SNP_FB_0481538" "chr1B" 95.833 24 1 0 18 41 5269823 5269800 0.023 40.1
"SNP_FB_0481538" "chr1B" 95.833 24 1 0 18 41 13426751 13426774 0.023 40.1
"SNP_FB_0481538" "chr1B" 95.833 24 1 0 18 41 13438752 13438775 0.023 40.1
"SNP_FB_0481538" "chr1B" 95.833 24 1 0 18 41 15599735 15599758 0.023 40.1
"SNP_FB_0481538" "chr1B" 95.833 24 1 0 18 41 20718470 20718447 0.023 40.1
"SNP_FB_0481538" "chr1B" 95.833 24 1 0 18 41 20731476 20731453 0.023 40.1
"SNP_FB_0481538" "chr1B" 95.833 24 1 0 18 41 22773345 22773368 0.023 40.1
"SNP_FB_0481538" "chr1B" 92.857 28 1 1 11 38 15460615 15460589 0.023 39.2
"SNP_FB_0481538" "chr1B" 84.848 33 5 0 11 43 13982110 13982078 0.079 38.3
"SNP_FB_0481538" "chr1B" 95.455 22 1 0 18 39 871010 871031 0.28 36.5
"SNP_FB_0481538" "chr1B" 95.455 22 1 0 18 39 881401 881422 0.28 36.5
"SNP_FB_0481538" "chr1B" 81.081 37 7 0 1 37 5402486 5402522 0.28 36.5
"SNP_FB_0481538" "chr1B" 88.889 27 3 0 11 37 9584965 9584939 0.28 36.5
"SNP_FB_0481538" "chr1B" 88.889 27 3 0 11 37 10281324 10281298 0.28 36.5
"SNP_FB_0481538" "chr1B" 81.081 37 7 0 1 37 14418475 14418439 0.28 36.5
"SNP_FB_0481538" "chr1B" 95.455 22 1 0 13 34 18167528 18167507 0.28 36.5
"SNP_FB_0481538" "chr1B" 91.667 24 2 0 18 41 5163111 5163088 0.28 35.6
"SNP_FB_0481538" "chr1B" 91.667 24 2 0 18 41 13117289 13117312 0.28 35.6
"SNP_FB_0481538" "chr1B" 91.667 24 2 0 18 41 13887376 13887353 0.28 35.6
"SNP_FB_0481538" "chr1B" 91.667 24 2 0 18 41 15384701 15384678 0.28 35.6
"SNP_FB_0481538" "chr1B" 91.667 24 2 0 18 41 16778439 16778416 0.28 35.6
"SNP_FB_0481538" "chr1B" 91.667 24 2 0 18 41 17391520 17391543 0.28 35.6
"SNP_FB_0481538" "chr1B" 91.667 24 2 0 18 41 24018294 24018317 0.28 35.6
"SNP_FB_0481538" "chr1B" 91.667 24 2 0 18 41 25000795 25000818 0.28 35.6
"SNP_FB_0481538" "chr1B" 100 19 0 0 19 37 25080179 25080197 0.28 35.6
"SNP_FB_0481538" "chr1B" 91.667 24 2 0 18 41 26159045 26159022 0.28 35.6
"SNP_FB_0481538" "chr1B" 79.07 43 8 1 1 43 7904930 7904889 0.96 34.6
"SNP_FB_0481538" "chr1B" 84.375 32 2 1 9 40 11318030 11318058 0.96 34.6
"SNP_FB_0481538" "chr1B" 95.238 21 1 0 18 38 14571091 14571111 0.96 34.6
"SNP_FB_0481538" "chr1B" 95.238 21 1 0 19 39 21669872 21669852 0.96 34.6
"SNP_FB_0481538" "chr1B" 88.889 27 1 1 19 45 5031919 5031943 0.96 33.7
"SNP_FB_0481538" "chr1B" 91.304 23 2 0 19 41 13664912 13664890 0.96 33.7
"SNP_FB_0481538" "chr1B" 95 20 1 0 19 38 5461509 5461528 3.4 32.8
"SNP_FB_0481538" "chr1B" 95 20 1 0 19 38 6513679 6513698 3.4 32.8
"SNP_FB_0481538" "chr1B" 95 20 1 0 19 38 8070300 8070319 3.4 32.8
"SNP_FB_0481538" "chr1B" 83.333 30 5 0 11 40 8986585 8986614 3.4 32.8
"SNP_FB_0481538" "chr1B" 95 20 1 0 19 38 12869444 12869463 3.4 32.8
"SNP_FB_0481538" "chr1B" 95 20 1 0 19 38 13395403 13395384 3.4 32.8
"SNP_FB_0481538" "chr1B" 90.909 22 2 0 18 39 14277457 14277478 3.4 31.9
"SNP_FB_0481538" "chr1B" 90.909 22 2 0 18 39 18698222 18698243 3.4 31.9
"SNP_FB_0481538" "chr1B" 90.909 22 2 0 18 39 18710817 18710838 3.4 31.9
"SNP_FB_0481538" "chr1B" 90.909 22 2 0 18 39 19365127 19365148 3.4 31.9
"SNP_FB_0481539" "chr14B" 100 50 0 0 1 50 20086558 20086509 4.08e-18 91.5
"SNP_FB_0481539" "chr14B" 86.364 44 6 0 1 44 6877111 6877154 1.03e-06 53.6
"SNP_FB_0481539" "chr14B" 82 50 9 0 1 50 30166749 30166700 1.25e-05 50.9
"SNP_FB_0481539" "chr14B" 82 50 9 0 1 50 30181741 30181692 1.25e-05 50.9
"SNP_FB_0481539" "chr14B" 82.979 47 8 0 4 50 12278609 12278655 1.25e-05 50
"SNP_FB_0481539" "chr14B" 90.909 22 2 0 29 50 17133132 17133153 3.4 31.9
"SNP_FB_0481539" "chr6B" 88 50 6 0 1 50 9787364 9787315 5.67e-10 64.4
"SNP_FB_0481539" "chr6B" 88 50 6 0 1 50 16661774 16661725 5.67e-10 64.4
"SNP_FB_0481539" "chr6B" 86.667 45 6 0 1 45 1724531 1724487 2.94e-07 55.4
"SNP_FB_0481539" "chr6B" 80 50 10 0 1 50 10788936 10788985 0.000152 46.4
"SNP_FB_0481539" "chr6B" 83.333 42 7 0 1 42 8095048 8095089 0.000531 45.5
"SNP_FB_0481539" "chr6B" 84.375 32 2 1 13 41 1279733 1279764 0.96 34.6
"SNP_FB_0481539" "chr6B" 84.375 32 2 1 13 41 5784986 5784955 0.96 34.6
"SNP_FB_0481539" "chr6B" 84.375 32 2 1 13 41 18462628 18462597 0.96 34.6
"SNP_FB_0481539" "chr6B" 83.871 31 5 0 19 49 23027376 23027406 0.96 34.6
"SNP_FB_0481539" "chr6B" 76.744 43 7 1 2 41 4018389 4018431 3.4 31.9
"SNP_FB_0481539" "chr6B" 90.909 22 2 0 29 50 11672793 11672772 3.4 31.9
"SNP_FB_0481539" "chr6B" 90.909 22 2 0 29 50 12319457 12319436 3.4 31.9
"SNP_FB_0481539" "chr6B" 90.909 22 2 0 29 50 12325663 12325642 3.4 31.9
"SNP_FB_0481539" "chr6B" 90.909 22 2 0 29 50 12507025 12507046 3.4 31.9
"SNP_FB_0481539" "chr7B" 88 50 6 0 1 50 7240278 7240229 5.67e-10 64.4
"SNP_FB_0481539" "chr7B" 87.5 32 1 1 13 41 16228904 16228935 0.023 39.2
"SNP_FB_0481539" "chr7B" 100 18 0 0 33 50 12922601 12922618 0.96 33.7
"SNP_FB_0481539" "chr7B" 90.909 22 2 0 29 50 12591927 12591906 3.4 31.9
"SNP_FB_0481539" "chr8B" 88 50 6 0 1 50 20203364 20203315 5.67e-10 64.4
"SNP_FB_0481539" "chr8B" 86 50 7 0 1 50 21096151 21096102 2.41e-08 59.9
"SNP_FB_0481539" "chr8B" 82 50 9 0 1 50 9601776 9601825 1.25e-05 50.9
"SNP_FB_0481539" "chr8B" 92.593 27 2 0 24 50 23035586 23035560 0.006 41
"SNP_FB_0481539" "chr8B" 95 20 1 0 22 41 21892824 21892805 3.4 32.8
"SNP_FB_0481539" "chr8B" 90.909 22 2 0 29 50 15421530 15421509 3.4 31.9
"SNP_FB_0481539" "chr8B" 90.909 22 2 0 29 50 15584124 15584103 3.4 31.9
"SNP_FB_0481539" "chr8B" 90.909 22 2 0 29 50 15604707 15604686 3.4 31.9
"SNP_FB_0481539" "chr8B" 90.909 22 2 0 29 50 15860363 15860342 3.4 31.9
"SNP_FB_0481539" "chr8B" 90.909 22 2 0 29 50 15912394 15912373 3.4 31.9
"SNP_FB_0481539" "chr8B" 90.909 22 2 0 29 50 15972584 15972563 3.4 31.9
"SNP_FB_0481539" "chr8B" 90.909 22 2 0 29 50 17889923 17889944 3.4 31.9
"SNP_FB_0481539" "chr8B" 90.909 22 2 0 29 50 19026818 19026797 3.4 31.9
"SNP_FB_0481539" "chr16B" 88 50 6 0 1 50 7013872 7013823 5.67e-10 64.4
"SNP_FB_0481539" "chr16B" 88 50 6 0 1 50 24619167 24619118 5.67e-10 64.4
"SNP_FB_0481539" "chr16B" 86 50 7 0 1 50 12358037 12358086 2.41e-08 59.9
"SNP_FB_0481539" "chr16B" 90 40 4 0 11 50 18983501 18983462 2.94e-07 55.4
"SNP_FB_0481539" "chr16B" 84 50 7 1 1 50 16916092 16916044 3.58e-06 51.8
"SNP_FB_0481539" "chr16B" 82 50 9 0 1 50 12077459 12077410 1.25e-05 50.9
"SNP_FB_0481539" "chr16B" 88.462 26 3 0 19 44 16096229 16096254 0.96 34.6
"SNP_FB_0481539" "chr16B" 95 20 1 0 22 41 13577049 13577030 3.4 32.8
"SNP_FB_0481539" "chr16B" 76.744 43 7 1 2 41 7242628 7242586 3.4 31.9
"SNP_FB_0481539" "chr16B" 90.909 22 2 0 29 50 21730393 21730372 3.4 31.9
"SNP_FB_0481539" "chr16B" 90.909 22 2 0 29 50 21734020 21733999 3.4 31.9
"SNP_FB_0481539" "chr16B" 90.909 22 2 0 29 50 21739994 21739973 3.4 31.9
"SNP_FB_0481539" "chr16B" 90.909 22 2 0 29 50 22616482 22616503 3.4 31.9
"SNP_FB_0481539" "chr16B" 90.909 22 2 0 29 50 23589353 23589332 3.4 31.9
"SNP_FB_0481539" "chr16B" 90.909 22 2 0 29 50 23614342 23614321 3.4 31.9
"SNP_FB_0481539" "chr16B" 90.909 22 2 0 29 50 23704445 23704424 3.4 31.9
"SNP_FB_0481539" "chr16B" 90.909 22 2 0 29 50 26261778 26261799 3.4 31.9
"SNP_FB_0481539" "chr16B" 90.909 22 2 0 29 50 26282329 26282350 3.4 31.9
"SNP_FB_0481539" "chr16B" 90.909 22 2 0 29 50 32343920 32343941 3.4 31.9
"SNP_FB_0481539" "chr12B" 86 50 7 0 1 50 11755945 11755896 2.41e-08 59.9
"SNP_FB_0481539" "chr12B" 90.909 22 2 0 1 22 19427413 19427434 3.4 31.9
"SNP_FB_0481539" "chr13B" 86 50 7 0 1 50 9668338 9668289 2.41e-08 59.9
"SNP_FB_0481539" "chr13B" 86 50 7 0 1 50 28706493 28706542 2.41e-08 59.9
"SNP_FB_0481539" "chr13B" 84 50 8 0 1 50 23290875 23290924 2.94e-07 55.4
"SNP_FB_0481539" "chr13B" 84 50 8 0 1 50 36713505 36713554 2.94e-07 55.4
"SNP_FB_0481539" "chr13B" 87.805 41 5 0 10 50 16692216 16692256 3.58e-06 52.7
"SNP_FB_0481539" "chr13B" 83.721 43 7 0 1 43 15477417 15477459 0.000152 47.3
"SNP_FB_0481539" "chr13B" 80 50 10 0 1 50 40044170 40044219 0.000152 46.4
"SNP_FB_0481539" "chr13B" 83.333 42 7 0 9 50 7111970 7112011 0.000531 45.5
"SNP_FB_0481539" "chr13B" 92.593 27 2 0 24 50 22064825 22064851 0.006 41
"SNP_FB_0481539" "chr13B" 89.655 29 3 0 22 50 16124317 16124345 0.023 40.1
"SNP_FB_0481539" "chr13B" 79.07 43 9 0 1 43 36522376 36522334 0.079 38.3
"SNP_FB_0481539" "chr13B" 79.07 43 6 1 2 41 29644444 29644402 0.28 36.5
"SNP_FB_0481539" "chr13B" 79.07 43 6 1 2 41 29656464 29656422 0.28 36.5
"SNP_FB_0481539" "chr13B" 84.375 32 2 1 13 41 34810724 34810693 0.96 34.6
"SNP_FB_0481539" "chr13B" 90.909 22 2 0 29 50 13139906 13139927 3.4 31.9
"SNP_FB_0481539" "chr13B" 90.909 22 2 0 29 50 22918509 22918488 3.4 31.9
"SNP_FB_0481539" "chr13B" 90.909 22 2 0 29 50 24193527 24193548 3.4 31.9
"SNP_FB_0481539" "chr13B" 90.909 22 2 0 29 50 24739277 24739256 3.4 31.9
"SNP_FB_0481539" "chr13B" 90.909 22 2 0 29 50 24740312 24740333 3.4 31.9
"SNP_FB_0481539" "chr13B" 90.909 22 2 0 29 50 24744565 24744544 3.4 31.9
"SNP_FB_0481539" "chr13B" 90.909 22 2 0 29 50 26939771 26939750 3.4 31.9
"SNP_FB_0481539" "chr13B" 90.909 22 2 0 29 50 26952596 26952575 3.4 31.9
"SNP_FB_0481539" "chr13B" 90.909 22 2 0 29 50 26974528 26974507 3.4 31.9
"SNP_FB_0481539" "chr13B" 90.909 22 2 0 29 50 31770667 31770646 3.4 31.9
"SNP_FB_0481539" "chr13B" 90.909 22 2 0 29 50 31774752 31774731 3.4 31.9
"SNP_FB_0481539" "chr13B" 90.909 22 2 0 29 50 31781395 31781374 3.4 31.9
"SNP_FB_0481539" "chr13B" 90.909 22 2 0 29 50 31785480 31785459 3.4 31.9
"SNP_FB_0481539" "chr13B" 90.909 22 2 0 29 50 36482552 36482531 3.4 31.9
"SNP_FB_0481539" "chr13B" 90.909 22 2 0 29 50 38474025 38474046 3.4 31.9
"SNP_FB_0481539" "chr15B" 86 50 7 0 1 50 34025873 34025824 2.41e-08 59.9
"SNP_FB_0481539" "chr15B" 86 50 7 0 1 50 35515927 35515878 2.41e-08 59.9
"SNP_FB_0481539" "chr15B" 87.805 41 5 0 1 41 20145140 20145100 3.58e-06 52.7
"SNP_FB_0481539" "chr15B" 82 50 9 0 1 50 25132484 25132435 1.25e-05 50.9
"SNP_FB_0481539" "chr15B" 80 50 10 0 1 50 22300616 22300567 0.000152 46.4
"SNP_FB_0481539" "chr15B" 81.818 44 8 0 1 44 37868460 37868503 0.000531 44.6
"SNP_FB_0481539" "chr15B" 78.261 46 10 0 5 50 24080270 24080225 0.023 39.2
"SNP_FB_0481539" "chr15B" 78.261 46 10 0 5 50 42108072 42108027 0.023 39.2
"SNP_FB_0481539" "chr15B" 95.455 22 1 0 29 50 28211140 28211119 0.28 36.5
"SNP_FB_0481539" "chr15B" 95 20 1 0 31 50 6234635 6234616 3.4 32.8
"SNP_FB_0481539" "chr15B" 90.909 22 2 0 29 50 30603272 30603251 3.4 31.9
"SNP_FB_0481539" "chr9B" 90.244 41 4 0 10 50 26901034 26901074 8.42e-08 57.2
"SNP_FB_0481539" "chr9B" 84 50 8 0 1 50 29586400 29586449 2.94e-07 55.4
"SNP_FB_0481539" "chr9B" 82 50 9 0 1 50 21753093 21753044 1.25e-05 50.9
"SNP_FB_0481539" "chr9B" 82 50 9 0 1 50 21813365 21813316 1.25e-05 50.9
"SNP_FB_0481539" "chr9B" 80 50 10 0 1 50 17172617 17172666 0.000152 46.4
"SNP_FB_0481539" "chr9B" 82.222 45 8 0 5 49 22300882 22300926 0.000152 46.4
"SNP_FB_0481539" "chr9B" 82.222 45 8 0 5 49 22312385 22312429 0.000152 46.4
"SNP_FB_0481539" "chr9B" 79.545 44 9 0 1 44 15667434 15667391 0.023 40.1
"SNP_FB_0481539" "chr9B" 79.545 44 9 0 1 44 15680024 15679981 0.023 40.1
"SNP_FB_0481539" "chr9B" 91.304 23 2 0 28 50 25252143 25252165 0.96 33.7
"SNP_FB_0481539" "chr9B" 77.778 45 9 1 1 44 30866276 30866232 0.96 33.7
"SNP_FB_0481539" "chr9B" 90.909 22 2 0 29 50 23177084 23177063 3.4 31.9
"SNP_FB_0481539" "chr9B" 90.909 22 2 0 29 50 30032689 30032668 3.4 31.9
"SNP_FB_0481539" "chr9B" 83.871 31 3 1 13 41 31267804 31267834 3.4 31.9
"SNP_FB_0481539" "chr2B" 88.372 43 5 0 8 50 37446121 37446163 2.94e-07 56.3
"SNP_FB_0481539" "chr2B" 84 50 8 0 1 50 30930791 30930840 2.94e-07 55.4
"SNP_FB_0481539" "chr2B" 81.395 43 8 0 1 43 8425540 8425582 0.002 42.8
"SNP_FB_0481539" "chr2B" 90.909 22 2 0 29 50 15739820 15739841 3.4 31.9
"SNP_FB_0481539" "chr2B" 90.909 22 2 0 29 50 17830767 17830788 3.4 31.9
"SNP_FB_0481539" "chr2B" 90.909 22 2 0 29 50 22591420 22591399 3.4 31.9
"SNP_FB_0481539" "chr2B" 90.909 22 2 0 29 50 27349347 27349326 3.4 31.9
"SNP_FB_0481539" "chr2B" 90.909 22 2 0 29 50 32261502 32261523 3.4 31.9
"SNP_FB_0481539" "chr3B" 88.372 43 5 0 1 43 5767193 5767235 2.94e-07 56.3
"SNP_FB_0481539" "chr3B" 95.238 21 1 0 30 50 20144881 20144861 0.96 34.6
"SNP_FB_0481539" "chr3B" 84.375 32 2 1 13 41 20286039 20286008 0.96 34.6
"SNP_FB_0481539" "chr3B" 90.909 22 2 0 29 50 13986737 13986758 3.4 31.9
"SNP_FB_0481539" "chr3B" 90.909 22 2 0 29 50 15901395 15901374 3.4 31.9
"SNP_FB_0481539" "chr3B" 90.909 22 2 0 29 50 16293408 16293387 3.4 31.9
"SNP_FB_0481539" "chr5B" 84 50 8 0 1 50 19077547 19077498 2.94e-07 55.4
"SNP_FB_0481539" "chr5B" 82 50 9 0 1 50 5743922 5743971 1.25e-05 50.9
"SNP_FB_0481539" "chr5B" 76 50 12 0 1 50 19785819 19785868 0.079 37.4
"SNP_FB_0481539" "chr5B" 87.5 32 1 2 13 41 333842 333873 0.96 34.6
"SNP_FB_0481539" "chr5B" 81.25 32 6 0 19 50 7935557 7935588 3.4 31.9
"SNP_FB_0481539" "chr5B" 76.744 43 7 1 2 41 12956522 12956564 3.4 31.9
"SNP_FB_0481539" "chr5B" 90.909 22 2 0 29 50 17031517 17031538 3.4 31.9
"SNP_FB_0481539" "chr5B" 90.909 22 2 0 29 50 17094674 17094653 3.4 31.9
"SNP_FB_0481539" "chr5B" 90.909 22 2 0 29 50 36350108 36350129 3.4 31.9
"SNP_FB_0481539" "chr5B" 90.909 22 2 0 29 50 36352626 36352647 3.4 31.9
"SNP_FB_0481539" "chr11B" 84 50 8 0 1 50 18994169 18994218 2.94e-07 55.4
"SNP_FB_0481539" "chr11B" 79.167 48 10 0 1 48 20995466 20995419 0.002 42.8
"SNP_FB_0481539" "chr11B" 91.304 23 2 0 28 50 19931107 19931129 0.96 33.7
"SNP_FB_0481539" "chr11B" 90.909 22 2 0 29 50 26943994 26943973 3.4 31.9
"SNP_FB_0481539" "chr11B" 90.909 22 2 0 29 50 29661828 29661807 3.4 31.9
"SNP_FB_0481539" "chr4B" 82 50 9 0 1 50 7344649 7344698 1.25e-05 50.9
"SNP_FB_0481539" "chr4B" 82 50 9 0 1 50 22102430 22102479 1.25e-05 50.9
"SNP_FB_0481539" "chr4B" 82 50 9 0 1 50 22109658 22109707 1.25e-05 50.9
"SNP_FB_0481539" "chr4B" 77.778 45 10 0 1 45 8676749 8676793 0.079 37.4
"SNP_FB_0481539" "chr4B" 81.081 37 4 1 8 41 4049695 4049659 0.96 34.6
"SNP_FB_0481539" "chr4B" 81.081 37 4 1 8 41 4058786 4058822 0.96 34.6
"SNP_FB_0481539" "chr4B" 81.081 37 4 1 8 41 5543246 5543282 0.96 34.6
"SNP_FB_0481539" "chr4B" 90.909 22 2 0 29 50 4426146 4426125 3.4 31.9
"SNP_FB_0481539" "chr4B" 90.909 22 2 0 29 50 4904034 4904013 3.4 31.9
"SNP_FB_0481539" "chr4B" 90.909 22 2 0 29 50 4904412 4904391 3.4 31.9
"SNP_FB_0481539" "chr4B" 90.909 22 2 0 29 50 10211840 10211861 3.4 31.9
"SNP_FB_0481539" "chr10B" 82 50 8 1 1 50 21570571 21570619 0.000152 47.3
"SNP_FB_0481539" "chr10B" 80 50 10 0 1 50 20253271 20253222 0.000152 46.4
"SNP_FB_0481539" "chr10B" 78 50 11 0 1 50 28179364 28179315 0.006 41.9
"SNP_FB_0481539" "chr10B" 90.909 22 2 0 29 50 10152440 10152419 3.4 31.9
"SNP_FB_0481539" "chr10B" 90.909 22 2 0 29 50 13817793 13817814 3.4 31.9
"SNP_FB_0481539" "chr10B" 90.909 22 2 0 29 50 14124773 14124794 3.4 31.9
"SNP_FB_0481539" "chr10B" 90.909 22 2 0 29 50 15202312 15202333 3.4 31.9
"SNP_FB_0481539" "chr10B" 90.909 22 2 0 29 50 15575853 15575832 3.4 31.9
"SNP_FB_0481539" "chr1B" 76 50 12 0 1 50 14418388 14418339 0.079 37.4
"SNP_FB_0481539" "chr1B" 88.889 27 2 1 19 44 4647061 4647035 3.4 32.8
"SNP_FB_0481539" "chr1B" 90.909 22 2 0 29 50 2172228 2172249 3.4 31.9
"SNP_FB_0481539" "chr1B" 90.909 22 2 0 29 50 2955548 2955569 3.4 31.9
"SNP_FB_0481539" "chr1B" 90.909 22 2 0 29 50 3021098 3021119 3.4 31.9
"SNP_FB_0481539" "chr1B" 90.909 22 2 0 29 50 3238757 3238778 3.4 31.9
"SNP_FB_0482208" "chr2B" 96 50 2 0 1 50 37838613 37838564 2.11e-15 82.4
"SNP_FB_0482208" "chr2B" 90 50 5 0 1 50 16832085 16832134 4.66e-11 68.9
"SNP_FB_0482208" "chr2B" 95.455 22 1 0 25 46 33265870 33265849 0.28 36.5
"SNP_FB_0482208" "chr2B" 95.455 22 1 0 28 49 35875871 35875892 0.28 36.5
"SNP_FB_0482208" "chr2B" 91.667 24 2 0 27 50 7761522 7761499 0.28 35.6
"SNP_FB_0482208" "chr2B" 91.667 24 2 0 27 50 32381828 32381805 0.28 35.6
"SNP_FB_0482208" "chr2B" 88.462 26 3 0 25 50 10209876 10209901 0.96 34.6
"SNP_FB_0482208" "chr2B" 95.238 21 1 0 29 49 12343532 12343552 0.96 34.6
"SNP_FB_0482208" "chr2B" 88.462 26 3 0 24 49 29713576 29713601 0.96 34.6
"SNP_FB_0482208" "chr2B" 91.304 23 2 0 27 49 26106554 26106576 0.96 33.7
"SNP_FB_0482208" "chr2B" 85.714 28 4 0 23 50 30009880 30009907 0.96 33.7
"SNP_FB_0482208" "chr2B" 91.304 23 2 0 27 49 30572076 30572054 0.96 33.7
"SNP_FB_0482208" "chr2B" 91.304 23 2 0 27 49 30582949 30582927 0.96 33.7
"SNP_FB_0482208" "chr2B" 88 25 3 0 25 49 20109999 20110023 3.4 32.8
"SNP_FB_0482208" "chr6B" 96 50 2 0 1 50 16739116 16739165 2.11e-15 82.4
"SNP_FB_0482208" "chr6B" 94 50 3 0 1 50 24561601 24561552 8.99e-14 77.9
"SNP_FB_0482208" "chr6B" 81.081 37 7 0 13 49 1996905 1996869 0.28 36.5
"SNP_FB_0482208" "chr6B" 91.667 24 2 0 27 50 12047460 12047437 0.28 35.6
"SNP_FB_0482208" "chr6B" 91.667 24 2 0 27 50 12051440 12051417 0.28 35.6
"SNP_FB_0482208" "chr6B" 91.667 24 2 0 27 50 19271356 19271379 0.28 35.6
"SNP_FB_0482208" "chr6B" 91.667 24 2 0 27 50 20635846 20635823 0.28 35.6
"SNP_FB_0482208" "chr6B" 88.462 26 3 0 25 50 22629998 22629973 0.96 34.6
"SNP_FB_0482208" "chr6B" 88.462 26 3 0 25 50 29498352 29498377 0.96 34.6
"SNP_FB_0482208" "chr6B" 91.304 23 2 0 28 50 9118326 9118304 0.96 33.7
"SNP_FB_0482208" "chr6B" 91.304 23 2 0 27 49 13520837 13520815 0.96 33.7
"SNP_FB_0482208" "chr6B" 90.909 22 2 0 28 49 16782442 16782463 3.4 31.9
"SNP_FB_0482208" "chr6B" 90.909 22 2 0 28 49 18033149 18033128 3.4 31.9
"SNP_FB_0482208" "chr12B" 96 50 2 0 1 50 15790000 15790049 2.11e-15 82.4
"SNP_FB_0482208" "chr12B" 95.652 23 1 0 27 49 8700926 8700904 0.079 38.3
"SNP_FB_0482208" "chr12B" 88.462 26 3 0 25 50 771806 771831 0.96 34.6
"SNP_FB_0482208" "chr12B" 95.238 21 1 0 27 47 11285061 11285041 0.96 34.6
"SNP_FB_0482208" "chr12B" 85.714 28 4 0 22 49 1080104 1080131 0.96 33.7
"SNP_FB_0482208" "chr12B" 90.909 22 2 0 28 49 13625471 13625492 3.4 31.9
"SNP_FB_0482208" "chr12B" 90.909 22 2 0 28 49 14114717 14114738 3.4 31.9
"SNP_FB_0482208" "chr12B" 85.185 27 4 0 23 49 18166758 18166732 3.4 31.9
"SNP_FB_0482208" "chr14B" 96 50 2 0 1 50 6080175 6080224 2.11e-15 82.4
"SNP_FB_0482208" "chr14B" 92 50 4 0 1 50 6080538 6080587 1.1e-12 73.4
"SNP_FB_0482208" "chr14B" 92 50 4 0 1 50 20722458 20722409 1.1e-12 73.4
"SNP_FB_0482208" "chr14B" 91.667 24 2 0 27 50 13101388 13101365 0.28 35.6
"SNP_FB_0482208" "chr14B" 90.909 22 2 0 28 49 16809783 16809762 3.4 31.9
"SNP_FB_0482208" "chr9B" 94 50 3 0 1 50 12322949 12322998 8.99e-14 77.9
"SNP_FB_0482208" "chr9B" 91.667 24 2 0 27 50 7105344 7105367 0.28 35.6
"SNP_FB_0482208" "chr9B" 91.667 24 2 0 27 50 14587718 14587741 0.28 35.6
"SNP_FB_0482208" "chr9B" 91.667 24 2 0 27 50 14943354 14943331 0.28 35.6
"SNP_FB_0482208" "chr9B" 91.667 24 2 0 27 50 17048085 17048108 0.28 35.6
"SNP_FB_0482208" "chr9B" 88.462 26 3 0 24 49 11091934 11091959 0.96 34.6
"SNP_FB_0482208" "chr9B" 95 20 1 0 28 47 12423819 12423838 3.4 32.8
"SNP_FB_0482208" "chr9B" 95 20 1 0 28 47 32416935 32416916 3.4 32.8
"SNP_FB_0482208" "chr9B" 90.909 22 2 0 28 49 28465481 28465502 3.4 31.9
"SNP_FB_0482208" "chr17B" 93.878 49 3 0 1 49 6542321 6542369 3.14e-13 76.1
"SNP_FB_0482208" "chr17B" 92.308 26 2 0 25 50 29213598 29213623 0.023 39.2
"SNP_FB_0482208" "chr17B" 76.087 46 11 0 4 49 1923760 1923715 0.96 34.6
"SNP_FB_0482208" "chr17B" 88.462 26 3 0 25 50 3221473 3221448 0.96 34.6
"SNP_FB_0482208" "chr17B" 95.238 21 1 0 27 47 4326622 4326642 0.96 34.6
"SNP_FB_0482208" "chr17B" 88.462 26 3 0 25 50 8544823 8544798 0.96 34.6
"SNP_FB_0482208" "chr17B" 88.462 26 3 0 24 49 25752369 25752344 0.96 34.6
"SNP_FB_0482208" "chr17B" 91.304 23 2 0 28 50 8022769 8022747 0.96 33.7
"SNP_FB_0482208" "chr17B" 91.304 23 2 0 28 50 10923797 10923819 0.96 33.7
"SNP_FB_0482208" "chr17B" 91.304 23 2 0 28 50 26595731 26595709 0.96 33.7
"SNP_FB_0482208" "chr17B" 91.304 23 2 0 27 49 26705852 26705874 0.96 33.7
"SNP_FB_0482208" "chr17B" 90.909 22 2 0 28 49 1547350 1547371 3.4 31.9
"SNP_FB_0482208" "chr3B" 92 50 4 0 1 50 24011056 24011007 1.1e-12 73.4
"SNP_FB_0482208" "chr3B" 84.848 33 5 0 17 49 20964853 20964821 0.079 38.3
"SNP_FB_0482208" "chr3B" 84.848 33 5 0 17 49 28603585 28603553 0.079 38.3
"SNP_FB_0482208" "chr3B" 88.462 26 3 0 25 50 519800 519825 0.96 34.6
"SNP_FB_0482208" "chr3B" 88.462 26 3 0 25 50 2284888 2284913 0.96 34.6
"SNP_FB_0482208" "chr3B" 95.238 21 1 0 27 47 12816139 12816159 0.96 34.6
"SNP_FB_0482208" "chr3B" 88.462 26 3 0 25 50 23788650 23788625 0.96 34.6
"SNP_FB_0482208" "chr3B" 91.304 23 2 0 27 49 558978 558956 0.96 33.7
"SNP_FB_0482208" "chr3B" 91.304 23 2 0 27 49 11407833 11407855 0.96 33.7
"SNP_FB_0482208" "chr13B" 92 50 4 0 1 50 1804225 1804176 1.1e-12 73.4
"SNP_FB_0482208" "chr13B" 95.833 24 1 0 27 50 21424736 21424759 0.023 40.1
"SNP_FB_0482208" "chr13B" 91.667 24 2 0 27 50 23208246 23208223 0.28 35.6
"SNP_FB_0482208" "chr13B" 91.667 24 2 0 27 50 23219583 23219560 0.28 35.6
"SNP_FB_0482208" "chr13B" 91.667 24 2 0 27 50 29199574 29199551 0.28 35.6
"SNP_FB_0482208" "chr13B" 91.304 23 2 0 27 49 32205755 32205733 0.96 33.7
"SNP_FB_0482208" "chr13B" 90.909 22 2 0 28 49 33028283 33028304 3.4 31.9
"SNP_FB_0482208" "chr13B" 90.909 22 2 0 28 49 33040423 33040444 3.4 31.9
"SNP_FB_0482208" "chr13B" 90.909 22 2 0 28 49 34020298 34020319 3.4 31.9
"SNP_FB_0482208" "chr15B" 92 50 4 0 1 50 15439277 15439326 1.1e-12 73.4
"SNP_FB_0482208" "chr15B" 91.837 49 4 0 1 49 7960025 7959977 3.82e-12 71.6
"SNP_FB_0482208" "chr15B" 88 50 6 0 1 50 34019644 34019693 5.67e-10 64.4
"SNP_FB_0482208" "chr15B" 84.783 46 7 0 4 49 39747275 39747230 3.58e-06 52.7
"SNP_FB_0482208" "chr15B" 88.462 26 3 0 25 50 8850060 8850035 0.96 34.6
"SNP_FB_0482208" "chr15B" 88.462 26 3 0 24 49 11561314 11561339 0.96 34.6
"SNP_FB_0482208" "chr15B" 91.304 23 2 0 28 50 18595639 18595661 0.96 33.7
"SNP_FB_0482208" "chr15B" 91.304 23 2 0 27 49 36693217 36693239 0.96 33.7
"SNP_FB_0482208" "chr15B" 90.909 22 2 0 28 49 18666176 18666197 3.4 31.9
"SNP_FB_0482208" "chr15B" 90.909 22 2 0 28 49 25566080 25566059 3.4 31.9
"SNP_FB_0482208" "chr15B" 81.25 32 6 0 16 47 41054804 41054773 3.4 31.9
"SNP_FB_0482208" "chr5B" 90 50 5 0 1 50 34995654 34995605 4.66e-11 68.9
"SNP_FB_0482208" "chr5B" 88 50 6 0 1 50 44130385 44130434 5.67e-10 64.4
"SNP_FB_0482208" "chr5B" 87.097 31 4 0 19 49 25813187 25813217 0.023 39.2
"SNP_FB_0482208" "chr5B" 88.889 27 3 0 24 50 23402349 23402323 0.28 36.5
"SNP_FB_0482208" "chr5B" 91.667 24 2 0 27 50 11463717 11463694 0.28 35.6
"SNP_FB_0482208" "chr5B" 91.667 24 2 0 27 50 11464031 11464008 0.28 35.6
"SNP_FB_0482208" "chr5B" 91.667 24 2 0 27 50 23449314 23449337 0.28 35.6
"SNP_FB_0482208" "chr5B" 91.667 24 2 0 27 50 32206732 32206709 0.28 35.6
"SNP_FB_0482208" "chr5B" 95.238 21 1 0 27 47 3238054 3238034 0.96 34.6
"SNP_FB_0482208" "chr5B" 88.462 26 3 0 25 50 33240459 33240434 0.96 34.6
"SNP_FB_0482208" "chr5B" 77.083 48 10 1 3 49 36429970 36430017 0.96 34.6
"SNP_FB_0482208" "chr5B" 88.462 26 3 0 25 50 38222872 38222847 0.96 34.6
"SNP_FB_0482208" "chr5B" 88.462 26 3 0 25 50 40303877 40303902 0.96 34.6
"SNP_FB_0482208" "chr5B" 85.714 28 4 0 22 49 20049951 20049924 0.96 33.7
"SNP_FB_0482208" "chr5B" 95 20 1 0 28 47 8221462 8221443 3.4 32.8
"SNP_FB_0482208" "chr5B" 88 25 3 0 26 50 16200110 16200134 3.4 32.8
"SNP_FB_0482208" "chr5B" 95 20 1 0 28 47 38259561 38259542 3.4 32.8
"SNP_FB_0482208" "chr8B" 95.833 24 1 0 26 49 22296627 22296650 0.023 40.1
"SNP_FB_0482208" "chr8B" 84.848 33 5 0 17 49 5985724 5985756 0.079 38.3
"SNP_FB_0482208" "chr8B" 88.889 27 3 0 24 50 3951588 3951562 0.28 36.5
"SNP_FB_0482208" "chr8B" 88.462 26 3 0 25 50 5946604 5946579 0.96 34.6
"SNP_FB_0482208" "chr8B" 88.462 26 3 0 25 50 6032891 6032866 0.96 34.6
"SNP_FB_0482208" "chr8B" 95.238 21 1 0 27 47 12161480 12161500 0.96 34.6
"SNP_FB_0482208" "chr8B" 88.462 26 3 0 25 50 25865335 25865360 0.96 34.6
"SNP_FB_0482208" "chr4B" 95.455 22 1 0 28 49 19313741 19313762 0.28 36.5
"SNP_FB_0482208" "chr4B" 91.667 24 2 0 27 50 4778253 4778276 0.28 35.6
"SNP_FB_0482208" "chr4B" 95.238 21 1 0 27 47 6057292 6057272 0.96 34.6
"SNP_FB_0482208" "chr4B" 95.238 21 1 0 27 47 6057524 6057504 0.96 34.6
"SNP_FB_0482208" "chr4B" 95.238 21 1 0 27 47 17032265 17032245 0.96 34.6
"SNP_FB_0482208" "chr4B" 88.462 26 3 0 25 50 18459006 18458981 0.96 34.6
"SNP_FB_0482208" "chr4B" 95 20 1 0 28 47 16914252 16914233 3.4 32.8
"SNP_FB_0482208" "chr4B" 90.909 22 2 0 28 49 23008094 23008073 3.4 31.9
"SNP_FB_0482208" "chr7B" 95.455 22 1 0 28 49 896172 896193 0.28 36.5
"SNP_FB_0482208" "chr7B" 95.455 22 1 0 28 49 13762857 13762836 0.28 36.5
"SNP_FB_0482208" "chr7B" 91.304 23 2 0 27 49 8591115 8591137 0.96 33.7
"SNP_FB_0482208" "chr7B" 91.304 23 2 0 27 49 19494576 19494554 0.96 33.7
"SNP_FB_0482208" "chr7B" 95 20 1 0 6 25 9241719 9241700 3.4 32.8
"SNP_FB_0482208" "chr7B" 90.909 22 2 0 28 49 18839142 18839163 3.4 31.9
"SNP_FB_0482208" "chr7B" 90.909 22 2 0 28 49 22294896 22294917 3.4 31.9
"SNP_FB_0482208" "chr10B" 95.455 22 1 0 28 49 7879918 7879897 0.28 36.5
"SNP_FB_0482208" "chr10B" 87.097 31 3 1 17 47 3021983 3021954 0.28 35.6
"SNP_FB_0482208" "chr10B" 77.083 48 10 1 3 49 2157032 2156985 0.96 34.6
"SNP_FB_0482208" "chr10B" 88.462 26 3 0 25 50 17882653 17882678 0.96 34.6
"SNP_FB_0482208" "chr10B" 88.462 26 3 0 25 50 17893999 17894024 0.96 34.6
"SNP_FB_0482208" "chr10B" 77.083 48 10 1 3 49 24542655 24542608 0.96 34.6
"SNP_FB_0482208" "chr10B" 83.871 31 5 0 19 49 26875402 26875432 0.96 34.6
"SNP_FB_0482208" "chr10B" 95.238 21 1 0 27 47 30702831 30702811 0.96 34.6
"SNP_FB_0482208" "chr10B" 88.462 26 3 0 25 50 32035015 32034990 0.96 34.6
"SNP_FB_0482208" "chr10B" 88.462 26 3 0 25 50 38509708 38509683 0.96 34.6
"SNP_FB_0482208" "chr10B" 91.304 23 2 0 27 49 28456467 28456445 0.96 33.7
"SNP_FB_0482208" "chr10B" 91.304 23 2 0 27 49 36501744 36501766 0.96 33.7
"SNP_FB_0482208" "chr1B" 91.667 24 2 0 27 50 21210244 21210267 0.28 35.6
"SNP_FB_0482208" "chr1B" 91.304 23 2 0 27 49 19338525 19338547 0.96 33.7
"SNP_FB_0482208" "chr11B" 88.462 26 3 0 25 50 36150626 36150601 0.96 34.6
"SNP_FB_0482208" "chr11B" 91.304 23 2 0 27 49 34157212 34157234 0.96 33.7
"SNP_FB_0482208" "chr11B" 95 20 1 0 28 47 1288927 1288946 3.4 32.8
"SNP_FB_0482208" "chr11B" 90.909 22 2 0 28 49 30018304 30018325 3.4 31.9
"SNP_FB_0482208" "chr16B" 91.304 23 2 0 28 50 24757733 24757755 0.96 33.7
"SNP_FB_0482208" "chr16B" 90.909 22 2 0 28 49 15445559 15445538 3.4 31.9
"SNP_FB_0482209" "chr3B" 97.917 48 1 0 1 48 24011930 24011883 2.11e-15 83.3
"SNP_FB_0482209" "chr2B" 96 50 2 0 1 50 16831208 16831257 2.11e-15 82.4
"SNP_FB_0482209" "chr2B" 96 50 2 0 1 50 37844701 37844652 2.11e-15 82.4
"SNP_FB_0482209" "chr6B" 94 50 3 0 1 50 16738238 16738287 8.99e-14 77.9
"SNP_FB_0482209" "chr6B" 93.75 48 3 0 3 50 24562477 24562430 1.1e-12 74.3
"SNP_FB_0482209" "chr14B" 94 50 3 0 1 50 20723436 20723387 8.99e-14 77.9
"SNP_FB_0482209" "chr15B" 94 50 3 0 1 50 15438399 15438448 8.99e-14 77.9
"SNP_FB_0482209" "chr15B" 91.667 48 4 0 3 50 7960901 7960854 1.33e-11 69.8
"SNP_FB_0482209" "chr5B" 92 50 4 0 1 50 34996532 34996483 1.1e-12 73.4
"SNP_FB_0482209" "chr5B" 90 50 5 0 1 50 44129507 44129556 4.66e-11 68.9
"SNP_FB_0482209" "chr9B" 92 50 4 0 1 50 12322071 12322120 1.1e-12 73.4
"SNP_FB_0482209" "chr12B" 92 50 4 0 1 50 15789122 15789171 1.1e-12 73.4
"SNP_FB_0482209" "chr13B" 88 50 6 0 1 50 1805104 1805055 5.67e-10 64.4
"SNP_FB_0482209" "chr17B" 88 50 6 0 1 50 6541446 6541495 5.67e-10 64.4
"SNP_FB_0482209" "chr4B" 86 50 7 0 1 50 16199873 16199922 2.41e-08 59.9
"SNP_FB_0482217" "chr2B" 94 50 3 0 1 50 16826523 16826572 8.99e-14 77.9
"SNP_FB_0482217" "chr9B" 88.462 26 3 0 1 26 535392 535367 0.96 34.6
"SNP_FB_0482217" "chr17B" 88.462 26 3 0 1 26 452704 452679 0.96 34.6
"SNP_FB_0482217" "chr17B" 100 18 0 0 12 29 8756378 8756361 0.96 33.7
"SNP_FB_0482217" "chr5B" 91.667 24 0 1 10 31 32251157 32251180 3.4 32.8
"SNP_FB_0482217" "chr5B" 91.667 24 1 1 6 29 2452339 2452317 3.4 31.9
"SNP_FB_0482217" "chr8B" 95 20 1 0 7 26 23768809 23768828 3.4 32.8
"SNP_FB_0482217" "chr11B" 95 20 1 0 10 29 15098604 15098585 3.4 32.8
"SNP_FB_0482217" "chr1B" 90.909 22 2 0 10 31 11605578 11605599 3.4 31.9
"SNP_FB_0482217" "chr3B" 90.909 22 2 0 3 24 25020194 25020215 3.4 31.9
"SNP_FB_0482217" "chr13B" 90.909 22 2 0 10 31 2300308 2300329 3.4 31.9
"SNP_FB_0482218" "chr2B" 94 50 3 0 1 50 16826571 16826522 8.99e-14 77.9
"SNP_FB_0482218" "chr9B" 88.889 27 3 0 24 50 535367 535393 0.28 36.5
"SNP_FB_0482218" "chr17B" 88.889 27 3 0 24 50 452679 452705 0.28 36.5
"SNP_FB_0482218" "chr17B" 100 18 0 0 21 38 8756361 8756378 0.96 33.7
"SNP_FB_0482218" "chr5B" 91.667 24 0 1 19 40 32251180 32251157 3.4 32.8
"SNP_FB_0482218" "chr5B" 91.667 24 1 1 21 44 2452317 2452339 3.4 31.9
"SNP_FB_0482218" "chr8B" 95 20 1 0 24 43 23768828 23768809 3.4 32.8
"SNP_FB_0482218" "chr11B" 95 20 1 0 21 40 15098585 15098604 3.4 32.8
"SNP_FB_0482218" "chr1B" 90.909 22 2 0 19 40 11605599 11605578 3.4 31.9
"SNP_FB_0482218" "chr3B" 90.909 22 2 0 26 47 25020215 25020194 3.4 31.9
"SNP_FB_0482218" "chr10B" 90.909 22 2 0 29 50 23017350 23017371 3.4 31.9
"SNP_FB_0482218" "chr13B" 90.909 22 2 0 19 40 2300329 2300308 3.4 31.9
"SNP_FB_0482224" "chr2B" 100 50 0 0 1 50 16824546 16824595 4.08e-18 91.5
"SNP_FB_0482224" "chr2B" 89.744 39 4 0 12 50 15175339 15175301 1.03e-06 53.6
"SNP_FB_0482224" "chr2B" 90.476 42 2 2 9 48 2352730 2352771 3.58e-06 51.8
"SNP_FB_0482224" "chr2B" 84.091 44 6 1 8 50 14063887 14063844 0.000531 45.5
"SNP_FB_0482224" "chr2B" 87.879 33 4 0 12 44 21449344 21449312 0.002 42.8
"SNP_FB_0482224" "chr2B" 87.879 33 4 0 12 44 21459712 21459680 0.002 42.8
"SNP_FB_0482224" "chr2B" 86.486 37 4 1 9 44 29818872 29818908 0.006 41.9
"SNP_FB_0482224" "chr2B" 80.556 36 7 0 15 50 9316910 9316945 0.96 34.6
"SNP_FB_0482224" "chr2B" 81.818 33 6 0 18 50 26244599 26244631 0.96 33.7
"SNP_FB_0482224" "chr5B" 94.737 38 2 0 9 46 9683672 9683635 6.91e-09 60.8
"SNP_FB_0482224" "chr5B" 92.308 39 3 0 12 50 37602601 37602639 8.42e-08 58.1
"SNP_FB_0482224" "chr5B" 88.636 44 4 1 8 50 44896268 44896311 1.03e-06 54.5
"SNP_FB_0482224" "chr5B" 89.744 39 4 0 12 50 9658081 9658119 1.03e-06 53.6
"SNP_FB_0482224" "chr5B" 89.474 38 4 0 13 50 25275768 25275805 3.58e-06 51.8
"SNP_FB_0482224" "chr5B" 89.474 38 4 0 9 46 40385579 40385542 3.58e-06 51.8
"SNP_FB_0482224" "chr5B" 87.179 39 5 0 12 50 4847055 4847093 4.36e-05 49.1
"SNP_FB_0482224" "chr5B" 86.047 43 5 1 9 50 25561798 25561840 4.36e-05 48.2
"SNP_FB_0482224" "chr5B" 90.625 32 3 0 13 44 16422873 16422904 0.000531 45.5
"SNP_FB_0482224" "chr5B" 87.879 33 3 1 9 40 42579315 42579283 0.023 39.2
"SNP_FB_0482224" "chr5B" 82.857 35 5 1 3 37 11874656 11874689 0.96 33.7
"SNP_FB_0482224" "chr10B" 90.476 42 4 0 9 50 25543760 25543719 2.41e-08 59
"SNP_FB_0482224" "chr10B" 97.222 36 0 1 9 43 15115434 15115469 8.42e-08 58.1
"SNP_FB_0482224" "chr10B" 85.714 35 5 0 11 45 7940209 7940243 0.006 41.9
"SNP_FB_0482224" "chr10B" 84.615 39 5 1 9 46 2489329 2489291 0.006 41
"SNP_FB_0482224" "chr10B" 82.5 40 6 1 12 50 20153599 20153560 0.079 38.3
"SNP_FB_0482224" "chr10B" 81.818 44 6 2 8 50 27721732 27721774 0.079 37.4
"SNP_FB_0482224" "chr10B" 83.333 36 5 1 12 46 17437603 17437568 0.28 35.6
"SNP_FB_0482224" "chr10B" 83.333 30 5 0 16 45 7940287 7940316 3.4 32.8
"SNP_FB_0482224" "chr10B" 95 20 1 0 30 49 10338627 10338646 3.4 32.8
"SNP_FB_0482224" "chr10B" 100 17 0 0 16 32 31616720 31616736 3.4 31.9
"SNP_FB_0482224" "chr12B" 92.308 39 3 0 12 50 11812368 11812330 8.42e-08 58.1
"SNP_FB_0482224" "chr12B" 88.571 35 4 0 12 46 1940135 1940101 0.000152 46.4
"SNP_FB_0482224" "chr12B" 90.625 32 3 0 13 44 2942060 2942029 0.000531 45.5
"SNP_FB_0482224" "chr12B" 84.091 44 6 1 8 50 12140507 12140550 0.000531 45.5
"SNP_FB_0482224" "chr12B" 89.286 28 3 0 17 44 2960615 2960588 0.079 38.3
"SNP_FB_0482224" "chr12B" 85.294 34 4 1 9 41 13471673 13471706 0.28 36.5
"SNP_FB_0482224" "chr3B" 88.372 43 4 1 9 50 811236 811194 3.58e-06 52.7
"SNP_FB_0482224" "chr3B" 85.714 35 5 0 11 45 6148963 6148929 0.006 41.9
"SNP_FB_0482224" "chr3B" 81.818 44 7 1 8 50 7599174 7599131 0.006 41
"SNP_FB_0482224" "chr3B" 83.784 37 6 0 12 48 31931157 31931121 0.006 41
"SNP_FB_0482224" "chr3B" 81.081 37 6 1 9 44 24647247 24647283 3.4 32.8
"SNP_FB_0482224" "chr14B" 88.372 43 4 1 9 50 16545456 16545498 3.58e-06 52.7
"SNP_FB_0482224" "chr14B" 88.372 43 4 1 9 50 16545751 16545793 3.58e-06 52.7
"SNP_FB_0482224" "chr14B" 92.105 38 2 1 12 49 23632847 23632811 3.58e-06 52.7
"SNP_FB_0482224" "chr14B" 93.939 33 2 0 12 44 23918435 23918403 3.58e-06 51.8
"SNP_FB_0482224" "chr14B" 93.939 33 2 0 12 44 23918772 23918740 3.58e-06 51.8
"SNP_FB_0482224" "chr14B" 91.892 37 2 1 9 44 17078962 17078998 1.25e-05 50.9
"SNP_FB_0482224" "chr14B" 85 40 4 1 13 50 27185466 27185427 0.002 43.7
"SNP_FB_0482224" "chr14B" 86.486 37 4 1 10 46 18711023 18711058 0.006 41.9
"SNP_FB_0482224" "chr14B" 86.486 37 4 1 10 46 18711254 18711289 0.006 41.9
"SNP_FB_0482224" "chr14B" 83.333 36 5 1 9 43 9367828 9367863 0.28 35.6
"SNP_FB_0482224" "chr14B" 82.353 34 6 0 13 46 16495754 16495787 0.28 35.6
"SNP_FB_0482224" "chr14B" 83.333 36 5 1 9 43 29432143 29432108 0.28 35.6
"SNP_FB_0482224" "chr14B" 81.818 33 6 0 12 44 6023032 6023000 0.96 33.7
"SNP_FB_0482224" "chr6B" 89.474 38 4 0 13 50 18171746 18171709 3.58e-06 51.8
"SNP_FB_0482224" "chr6B" 91.176 34 3 0 13 46 18000873 18000906 4.36e-05 49.1
"SNP_FB_0482224" "chr6B" 85.714 35 5 0 12 46 25537147 25537113 0.006 41.9
"SNP_FB_0482224" "chr6B" 79.07 43 9 0 8 50 22353175 22353217 0.079 38.3
"SNP_FB_0482224" "chr6B" 92 25 2 0 1 25 24583629 24583653 0.079 37.4
"SNP_FB_0482224" "chr17B" 93.939 33 2 0 12 44 5814959 5814991 3.58e-06 51.8
"SNP_FB_0482224" "chr17B" 88.571 35 4 0 12 46 27843613 27843579 0.000152 46.4
"SNP_FB_0482224" "chr17B" 86.111 36 5 0 15 50 25782527 25782492 0.002 43.7
"SNP_FB_0482224" "chr17B" 79.545 44 9 0 7 50 19290911 19290868 0.023 40.1
"SNP_FB_0482224" "chr17B" 86.667 30 4 0 15 44 25728304 25728275 0.079 37.4
"SNP_FB_0482224" "chr17B" 84.848 33 4 1 18 49 21473177 21473209 0.96 34.6
"SNP_FB_0482224" "chr8B" 91.429 35 3 0 12 46 21821283 21821249 1.25e-05 50.9
"SNP_FB_0482224" "chr8B" 90.625 32 3 0 13 44 2247796 2247765 0.000531 45.5
"SNP_FB_0482224" "chr8B" 89.474 38 1 2 9 44 2744792 2744828 0.000531 45.5
"SNP_FB_0482224" "chr8B" 84.615 39 6 0 12 50 20371228 20371190 0.000531 44.6
"SNP_FB_0482224" "chr8B" 85 40 5 1 8 46 7157972 7157933 0.002 42.8
"SNP_FB_0482224" "chr8B" 85 40 5 1 8 46 7168393 7168354 0.002 42.8
"SNP_FB_0482224" "chr8B" 84.615 39 5 1 9 46 10078621 10078659 0.006 41
"SNP_FB_0482224" "chr8B" 84.615 39 5 1 12 50 21115399 21115362 0.006 41
"SNP_FB_0482224" "chr16B" 91.892 37 2 1 9 44 6887738 6887774 1.25e-05 50.9
"SNP_FB_0482224" "chr16B" 87.179 39 5 0 12 50 34354968 34355006 4.36e-05 49.1
"SNP_FB_0482224" "chr16B" 85.714 35 4 1 16 50 2843017 2842984 0.079 38.3
"SNP_FB_0482224" "chr4B" 87.179 39 5 0 12 50 20388589 20388551 4.36e-05 49.1
"SNP_FB_0482224" "chr4B" 85 40 6 0 11 50 20840171 20840132 0.000152 46.4
"SNP_FB_0482224" "chr4B" 81.25 32 6 0 13 44 3575112 3575081 3.4 31.9
"SNP_FB_0482224" "chr7B" 87.179 39 5 0 12 50 12243386 12243424 4.36e-05 49.1
"SNP_FB_0482224" "chr7B" 88.571 35 4 0 12 46 11815474 11815440 0.000152 46.4
"SNP_FB_0482224" "chr7B" 88.889 36 3 1 10 44 5575496 5575531 0.000531 44.6
"SNP_FB_0482224" "chr7B" 85 40 4 1 13 50 21371472 21371433 0.002 43.7
"SNP_FB_0482224" "chr7B" 79.487 39 7 1 9 46 22237783 22237821 3.4 31.9
"SNP_FB_0482224" "chr9B" 87.179 39 5 0 12 50 5165123 5165085 4.36e-05 49.1
"SNP_FB_0482224" "chr9B" 90.625 32 3 0 15 46 15508369 15508338 0.000531 45.5
"SNP_FB_0482224" "chr9B" 86.842 38 4 1 9 46 28666581 28666617 0.002 43.7
"SNP_FB_0482224" "chr9B" 84.211 38 6 0 13 50 7962194 7962157 0.002 42.8
"SNP_FB_0482224" "chr9B" 84.848 33 5 0 12 44 9741869 9741901 0.079 38.3
"SNP_FB_0482224" "chr9B" 84.848 33 5 0 12 44 9754245 9754277 0.079 38.3
"SNP_FB_0482224" "chr9B" 84.848 33 5 0 12 44 9767387 9767419 0.079 38.3
"SNP_FB_0482224" "chr9B" 100 17 0 0 13 29 36220864 36220880 3.4 31.9
"SNP_FB_0482224" "chr11B" 87.179 39 5 0 12 50 860045 860007 4.36e-05 49.1
"SNP_FB_0482224" "chr11B" 86.842 38 4 1 8 44 9327540 9327503 0.002 43.7
"SNP_FB_0482224" "chr11B" 95.455 22 1 0 12 33 6462128 6462149 0.28 36.5
"SNP_FB_0482224" "chr11B" 82.353 34 6 0 13 46 8737903 8737870 0.28 35.6
"SNP_FB_0482224" "chr15B" 87.179 39 5 0 12 50 4398892 4398854 4.36e-05 49.1
"SNP_FB_0482224" "chr15B" 91.176 34 3 0 12 45 42740305 42740338 4.36e-05 49.1
"SNP_FB_0482224" "chr15B" 82.5 40 7 0 11 50 31153651 31153690 0.006 41.9
"SNP_FB_0482224" "chr15B" 84.211 38 5 1 9 46 22954748 22954784 0.023 39.2
"SNP_FB_0482224" "chr15B" 81.395 43 7 1 9 50 24069929 24069971 0.023 39.2
"SNP_FB_0482224" "chr15B" 79.07 43 9 0 8 50 17263477 17263519 0.079 38.3
"SNP_FB_0482224" "chr15B" 82.857 35 6 0 12 46 39016969 39017003 0.079 37.4
"SNP_FB_0482224" "chr15B" 79.07 43 8 1 9 50 9908444 9908486 0.96 34.6
"SNP_FB_0482224" "chr15B" 95.652 23 0 1 8 29 13177753 13177731 0.96 34.6
"SNP_FB_0482224" "chr15B" 80 35 7 0 12 46 15673750 15673716 3.4 32.8
"SNP_FB_0482224" "chr15B" 88 25 3 0 12 36 26091031 26091055 3.4 32.8
"SNP_FB_0482224" "chr15B" 88 25 3 0 12 36 26099942 26099966 3.4 32.8
"SNP_FB_0482224" "chr15B" 88 25 3 0 12 36 26107058 26107082 3.4 32.8
"SNP_FB_0482224" "chr15B" 100 17 0 0 12 28 865262 865246 3.4 31.9
"SNP_FB_0482224" "chr15B" 100 17 0 0 29 45 4331115 4331099 3.4 31.9
"SNP_FB_0482224" "chr13B" 86.111 36 5 0 15 50 12148735 12148770 0.002 43.7
"SNP_FB_0482224" "chr13B" 81.395 43 8 0 8 50 12014715 12014673 0.002 42.8
"SNP_FB_0482224" "chr1B" 81.395 43 8 0 8 50 13932410 13932452 0.002 42.8
"SNP_FB_0482224" "chr1B" 87.879 33 4 0 12 44 26146876 26146844 0.002 42.8
"SNP_FB_0482224" "chr1B" 96 25 1 0 22 46 20921969 20921945 0.006 41.9
"SNP_FB_0482224" "chr1B" 81.579 38 7 0 13 50 16515988 16516025 0.079 38.3
"SNP_FB_0482224" "chr1B" 84.848 33 5 0 12 44 26151001 26150969 0.079 38.3
"SNP_FB_0482226" "chr2B" 100 50 0 0 1 50 16824454 16824405 4.08e-18 91.5
"SNP_FB_0482226" "chr2B" 79.167 48 10 0 3 50 29818711 29818664 0.002 42.8
"SNP_FB_0482226" "chr2B" 78.261 46 10 0 3 48 7386005 7385960 0.023 39.2
"SNP_FB_0482226" "chr2B" 92 25 1 1 24 47 34073378 34073354 0.96 33.7
"SNP_FB_0482226" "chr5B" 88.889 45 5 0 4 48 40385702 40385746 2.41e-08 59.9
"SNP_FB_0482226" "chr5B" 82.609 46 8 0 3 48 37602465 37602420 4.36e-05 48.2
"SNP_FB_0482226" "chr5B" 80.435 46 9 0 3 48 9683800 9683845 0.002 43.7
"SNP_FB_0482226" "chr5B" 91.304 23 2 0 18 40 26289323 26289345 0.96 33.7
"SNP_FB_0482226" "chr5B" 95 20 1 0 27 46 28026755 28026736 3.4 32.8
"SNP_FB_0482226" "chr7B" 86.957 46 6 0 3 48 4096211 4096166 8.42e-08 57.2
"SNP_FB_0482226" "chr7B" 84.783 46 7 0 3 48 17919296 17919251 3.58e-06 52.7
"SNP_FB_0482226" "chr7B" 79.167 48 10 0 3 50 12243258 12243211 0.002 42.8
"SNP_FB_0482226" "chr7B" 91.667 24 2 0 24 47 18590450 18590427 0.28 35.6
"SNP_FB_0482226" "chr3B" 84.783 46 7 0 3 48 6149049 6149094 3.58e-06 52.7
"SNP_FB_0482226" "chr3B" 84 50 6 1 1 48 20972972 20973021 3.58e-06 52.7
"SNP_FB_0482226" "chr3B" 85.714 42 6 0 7 48 20246075 20246116 1.25e-05 50
"SNP_FB_0482226" "chr3B" 82.609 46 8 0 3 48 20870070 20870115 4.36e-05 48.2
"SNP_FB_0482226" "chr3B" 86.111 36 5 0 4 39 10112658 10112693 0.002 43.7
"SNP_FB_0482226" "chr3B" 92 25 2 0 24 48 20763127 20763151 0.079 37.4
"SNP_FB_0482226" "chr3B" 88.462 26 3 0 24 49 8293161 8293136 0.96 34.6
"SNP_FB_0482226" "chr3B" 91.304 23 2 0 18 40 26324207 26324185 0.96 33.7
"SNP_FB_0482226" "chr3B" 76.596 47 10 1 3 48 374560 374514 3.4 32.8
"SNP_FB_0482226" "chr17B" 84.783 46 7 0 3 48 27843748 27843793 3.58e-06 52.7
"SNP_FB_0482226" "chr17B" 87.179 39 5 0 5 43 2047377 2047415 4.36e-05 49.1
"SNP_FB_0482226" "chr17B" 84.091 44 7 0 7 50 25782654 25782697 4.36e-05 49.1
"SNP_FB_0482226" "chr17B" 85.185 27 4 0 24 50 964016 963990 3.4 31.9
"SNP_FB_0482226" "chr11B" 83.333 48 8 0 3 50 10843354 10843307 3.58e-06 51.8
"SNP_FB_0482226" "chr11B" 80.435 46 9 0 3 48 8738045 8738090 0.002 43.7
"SNP_FB_0482226" "chr11B" 88 25 3 0 23 47 12820307 12820331 3.4 32.8
"SNP_FB_0482226" "chr15B" 84.444 45 7 0 4 48 6444265 6444309 1.25e-05 50.9
"SNP_FB_0482226" "chr15B" 82.609 46 8 0 3 48 17263348 17263303 4.36e-05 48.2
"SNP_FB_0482226" "chr15B" 82.609 46 7 1 3 48 42740171 42740127 0.000531 44.6
"SNP_FB_0482226" "chr15B" 92 25 2 0 24 48 3919521 3919545 0.079 37.4
"SNP_FB_0482226" "chr15B" 95.455 22 1 0 23 44 32010595 32010616 0.28 36.5
"SNP_FB_0482226" "chr15B" 95.455 22 1 0 23 44 32010898 32010919 0.28 36.5
"SNP_FB_0482226" "chr15B" 88 25 3 0 26 50 33576592 33576616 3.4 32.8
"SNP_FB_0482226" "chr15B" 85.185 27 4 0 19 45 21914188 21914214 3.4 31.9
"SNP_FB_0482226" "chr15B" 85.185 27 4 0 24 50 43555054 43555080 3.4 31.9
"SNP_FB_0482226" "chr6B" 82.609 46 8 0 3 48 18000737 18000692 4.36e-05 48.2
"SNP_FB_0482226" "chr6B" 79.167 48 10 0 3 50 22353037 22352990 0.002 42.8
"SNP_FB_0482226" "chr6B" 92 25 2 0 25 49 28847638 28847662 0.079 37.4
"SNP_FB_0482226" "chr6B" 86.207 29 3 1 22 50 27662918 27662945 3.4 31.9
"SNP_FB_0482226" "chr10B" 82.609 46 8 0 3 48 8454684 8454729 4.36e-05 48.2
"SNP_FB_0482226" "chr10B" 91.304 23 2 0 18 40 462680 462702 0.96 33.7
"SNP_FB_0482226" "chr14B" 82.609 46 8 0 3 48 7946409 7946454 4.36e-05 48.2
"SNP_FB_0482226" "chr14B" 82.609 46 8 0 3 48 18710907 18710862 4.36e-05 48.2
"SNP_FB_0482226" "chr14B" 82.222 45 7 1 4 48 6023167 6023210 0.002 42.8
"SNP_FB_0482226" "chr14B" 89.286 28 2 1 20 46 15646450 15646423 0.96 34.6
"SNP_FB_0482226" "chr14B" 95 20 1 0 25 44 30008034 30008053 3.4 32.8
"SNP_FB_0482226" "chr16B" 82.609 46 8 0 3 48 9480932 9480887 4.36e-05 48.2
"SNP_FB_0482226" "chr16B" 77.083 48 11 0 3 50 10985098 10985145 0.079 38.3
"SNP_FB_0482226" "chr16B" 91.304 23 2 0 18 40 20922776 20922754 0.96 33.7
"SNP_FB_0482226" "chr16B" 91.304 23 2 0 18 40 23623591 23623613 0.96 33.7
"SNP_FB_0482226" "chr16B" 91.304 23 2 0 18 40 23633334 23633356 0.96 33.7
"SNP_FB_0482226" "chr16B" 91.304 23 2 0 18 40 23713694 23713716 0.96 33.7
"SNP_FB_0482226" "chr16B" 91.304 23 2 0 18 40 23723437 23723459 0.96 33.7
"SNP_FB_0482226" "chr16B" 100 17 0 0 30 46 12346986 12346970 3.4 31.9
"SNP_FB_0482226" "chr4B" 85.714 42 5 1 7 48 23154479 23154519 0.000152 46.4
"SNP_FB_0482226" "chr4B" 95 20 1 0 31 50 12327169 12327150 3.4 32.8
"SNP_FB_0482226" "chr4B" 88 25 3 0 22 46 16134996 16135020 3.4 32.8
"SNP_FB_0482226" "chr4B" 90.909 22 2 0 19 40 17195919 17195898 3.4 31.9
"SNP_FB_0482226" "chr4B" 90.909 22 2 0 19 40 17203819 17203798 3.4 31.9
"SNP_FB_0482226" "chr4B" 90.909 22 2 0 19 40 17204023 17204002 3.4 31.9
"SNP_FB_0482226" "chr9B" 80.435 46 9 0 3 48 15508532 15508577 0.002 43.7
"SNP_FB_0482226" "chr9B" 89.286 28 3 0 21 48 10535956 10535929 0.079 38.3
"SNP_FB_0482226" "chr9B" 85.185 27 4 0 24 50 978896 978922 3.4 31.9
"SNP_FB_0482226" "chr9B" 100 17 0 0 21 37 10524051 10524035 3.4 31.9
"SNP_FB_0482226" "chr9B" 85.185 27 4 0 24 50 22328256 22328230 3.4 31.9
"SNP_FB_0482226" "chr1B" 82.857 35 6 0 14 48 24574372 24574406 0.079 37.4
"SNP_FB_0482226" "chr1B" 91.304 23 2 0 18 40 10538983 10538961 0.96 33.7
"SNP_FB_0482226" "chr1B" 95 20 1 0 25 44 18883738 18883719 3.4 32.8
"SNP_FB_0482226" "chr1B" 85.185 27 4 0 24 50 16411078 16411052 3.4 31.9
"SNP_FB_0482226" "chr8B" 90.909 22 2 0 23 44 24679974 24679995 3.4 31.9
"SNP_FB_0482226" "chr12B" 85.185 27 4 0 24 50 17971253 17971279 3.4 31.9
"SNP_FB_0482226" "chr13B" 90.909 22 2 0 19 40 23203837 23203816 3.4 31.9
"SNP_FB_0482226" "chr13B" 90.909 22 2 0 19 40 23215174 23215153 3.4 31.9
"SNP_FB_0482230" "chr2B" 98 50 1 0 1 50 16823717 16823766 1.74e-16 86.9
"SNP_FB_0482230" "chr2B" 84.375 32 3 1 1 30 29712269 29712300 0.96 33.7
"SNP_FB_0482230" "chr2B" 95 20 1 0 3 22 26152254 26152235 3.4 32.8
"SNP_FB_0482230" "chr2B" 100 17 0 0 18 34 4707762 4707778 3.4 31.9
"SNP_FB_0482230" "chr4B" 100 18 0 0 7 24 18384457 18384474 0.96 33.7
"SNP_FB_0482230" "chr4B" 100 18 0 0 7 24 18396727 18396744 0.96 33.7
"SNP_FB_0482230" "chr9B" 88 25 3 0 3 27 8458378 8458354 3.4 32.8
"SNP_FB_0482230" "chr9B" 95 20 1 0 15 34 29111866 29111847 3.4 32.8
"SNP_FB_0482230" "chr11B" 88.889 27 2 1 6 31 29247526 29247500 3.4 32.8
"SNP_FB_0482230" "chr15B" 88 25 3 0 3 27 938957 938981 3.4 32.8
"SNP_FB_0482230" "chr3B" 85.185 27 4 0 4 30 1094172 1094146 3.4 31.9
"SNP_FB_0482230" "chr6B" 91.667 24 1 1 12 34 6826543 6826520 3.4 31.9
"SNP_FB_0482230" "chr8B" 85.185 27 4 0 4 30 22567987 22567961 3.4 31.9
"SNP_FB_0482230" "chr10B" 100 17 0 0 7 23 36607859 36607843 3.4 31.9
"SNP_FB_0482230" "chr13B" 90.909 22 2 0 19 40 6339907 6339886 3.4 31.9
"SNP_FB_0482230" "chr14B" 100 17 0 0 15 31 3249747 3249731 3.4 31.9
"SNP_FB_0482230" "chr17B" 86.207 29 3 1 15 42 30060305 30060277 3.4 31.9
"RosBREEDSNP_SNP_AG_23078001_Lg2_RosCOS292_MAF50_MDP0000407787_exon1" "chr2B" 95.833 48 2 0 3 50 16829668 16829621 2.58e-14 78.8
"RosBREEDSNP_SNP_AG_23078001_Lg2_RosCOS292_MAF50_MDP0000407787_exon1" "chr2B" 93.75 48 3 0 3 50 37846243 37846290 1.1e-12 74.3
"RosBREEDSNP_SNP_AG_23078001_Lg2_RosCOS292_MAF50_MDP0000407787_exon1" "chr9B" 95.833 48 2 0 3 50 12320530 12320483 2.58e-14 78.8
"RosBREEDSNP_SNP_AG_23078001_Lg2_RosCOS292_MAF50_MDP0000407787_exon1" "chr9B" 83.333 30 5 0 20 49 17016398 17016369 3.4 32.8
"RosBREEDSNP_SNP_AG_23078001_Lg2_RosCOS292_MAF50_MDP0000407787_exon1" "chr12B" 95.833 48 2 0 3 50 15787580 15787533 2.58e-14 78.8
"RosBREEDSNP_SNP_AG_23078001_Lg2_RosCOS292_MAF50_MDP0000407787_exon1" "chr13B" 95.833 48 2 0 3 50 1806633 1806680 2.58e-14 78.8
"RosBREEDSNP_SNP_AG_23078001_Lg2_RosCOS292_MAF50_MDP0000407787_exon1" "chr13B" 86.667 30 4 0 20 49 13294337 13294308 0.079 37.4
"RosBREEDSNP_SNP_AG_23078001_Lg2_RosCOS292_MAF50_MDP0000407787_exon1" "chr15B" 95.833 48 2 0 3 50 15436451 15436404 2.58e-14 78.8
"RosBREEDSNP_SNP_AG_23078001_Lg2_RosCOS292_MAF50_MDP0000407787_exon1" "chr15B" 93.75 48 3 0 3 50 40999972 41000019 1.1e-12 74.3
"RosBREEDSNP_SNP_AG_23078001_Lg2_RosCOS292_MAF50_MDP0000407787_exon1" "chr15B" 95.122 41 2 0 3 43 34019532 34019492 1.63e-10 66.2
"RosBREEDSNP_SNP_AG_23078001_Lg2_RosCOS292_MAF50_MDP0000407787_exon1" "chr15B" 89.583 48 5 0 3 50 7962445 7962492 5.67e-10 65.3
"RosBREEDSNP_SNP_AG_23078001_Lg2_RosCOS292_MAF50_MDP0000407787_exon1" "chr15B" 83.333 30 5 0 20 49 21525496 21525467 3.4 32.8
"RosBREEDSNP_SNP_AG_23078001_Lg2_RosCOS292_MAF50_MDP0000407787_exon1" "chr17B" 95.833 48 2 0 3 50 6539910 6539863 2.58e-14 78.8
"RosBREEDSNP_SNP_AG_23078001_Lg2_RosCOS292_MAF50_MDP0000407787_exon1" "chr17B" 79.07 43 9 0 1 43 21367933 21367891 0.079 38.3
"RosBREEDSNP_SNP_AG_23078001_Lg2_RosCOS292_MAF50_MDP0000407787_exon1" "chr5B" 95.745 47 2 0 4 50 34998060 34998106 8.99e-14 77
"RosBREEDSNP_SNP_AG_23078001_Lg2_RosCOS292_MAF50_MDP0000407787_exon1" "chr5B" 83.871 31 5 0 20 50 19916854 19916884 0.96 34.6
"RosBREEDSNP_SNP_AG_23078001_Lg2_RosCOS292_MAF50_MDP0000407787_exon1" "chr5B" 83.871 31 5 0 20 50 38542471 38542441 0.96 34.6
"RosBREEDSNP_SNP_AG_23078001_Lg2_RosCOS292_MAF50_MDP0000407787_exon1" "chr3B" 93.75 48 3 0 3 50 24013467 24013514 1.1e-12 74.3
"RosBREEDSNP_SNP_AG_23078001_Lg2_RosCOS292_MAF50_MDP0000407787_exon1" "chr3B" 86.667 30 4 0 20 49 13066702 13066731 0.079 37.4
"RosBREEDSNP_SNP_AG_23078001_Lg2_RosCOS292_MAF50_MDP0000407787_exon1" "chr3B" 86.667 30 4 0 20 49 13110328 13110357 0.079 37.4
"RosBREEDSNP_SNP_AG_23078001_Lg2_RosCOS292_MAF50_MDP0000407787_exon1" "chr3B" 83.333 30 5 0 20 49 14193061 14193032 3.4 32.8
"RosBREEDSNP_SNP_AG_23078001_Lg2_RosCOS292_MAF50_MDP0000407787_exon1" "chr4B" 93.75 48 3 0 3 50 16197986 16197939 1.1e-12 74.3
"RosBREEDSNP_SNP_AG_23078001_Lg2_RosCOS292_MAF50_MDP0000407787_exon1" "chr4B" 100 21 0 0 3 23 16198397 16198377 0.023 39.2
"RosBREEDSNP_SNP_AG_23078001_Lg2_RosCOS292_MAF50_MDP0000407787_exon1" "chr4B" 86.667 30 4 0 20 49 13488258 13488229 0.079 37.4
"RosBREEDSNP_SNP_AG_23078001_Lg2_RosCOS292_MAF50_MDP0000407787_exon1" "chr4B" 95 20 1 0 7 26 13214420 13214401 3.4 32.8
"RosBREEDSNP_SNP_AG_23078001_Lg2_RosCOS292_MAF50_MDP0000407787_exon1" "chr4B" 95 20 1 0 7 26 13214754 13214735 3.4 32.8
"RosBREEDSNP_SNP_AG_23078001_Lg2_RosCOS292_MAF50_MDP0000407787_exon1" "chr6B" 93.75 48 3 0 3 50 24564017 24564064 1.1e-12 74.3
"RosBREEDSNP_SNP_AG_23078001_Lg2_RosCOS292_MAF50_MDP0000407787_exon1" "chr6B" 91.667 48 4 0 3 50 16736728 16736681 1.33e-11 69.8
"RosBREEDSNP_SNP_AG_23078001_Lg2_RosCOS292_MAF50_MDP0000407787_exon1" "chr11B" 93.75 48 3 0 3 50 36631306 36631259 1.1e-12 74.3
"RosBREEDSNP_SNP_AG_23078001_Lg2_RosCOS292_MAF50_MDP0000407787_exon1" "chr14B" 93.75 48 3 0 3 50 20724938 20724985 1.1e-12 74.3
"RosBREEDSNP_SNP_AG_23078001_Lg2_RosCOS292_MAF50_MDP0000407787_exon1" "chr14B" 81.395 43 8 0 1 43 3410133 3410091 0.002 42.8
"RosBREEDSNP_SNP_AG_23078001_Lg2_RosCOS292_MAF50_MDP0000407787_exon1" "chr1B" 91.304 23 2 0 28 50 16506435 16506413 0.96 33.7
"RosBREEDSNP_SNP_AG_23078001_Lg2_RosCOS292_MAF50_MDP0000407787_exon1" "chr1B" 83.333 30 5 0 20 49 9767926 9767897 3.4 32.8
"RosBREEDSNP_SNP_AG_23078001_Lg2_RosCOS292_MAF50_MDP0000407787_exon1" "chr1B" 95 20 1 0 28 47 12425027 12425046 3.4 32.8
"RosBREEDSNP_SNP_AG_23078001_Lg2_RosCOS292_MAF50_MDP0000407787_exon1" "chr7B" 85.714 28 4 0 22 49 12439815 12439788 0.96 33.7
"RosBREEDSNP_SNP_AG_23078001_Lg2_RosCOS292_MAF50_MDP0000407787_exon1" "chr7B" 83.333 30 5 0 20 49 2015269 2015240 3.4 32.8
"RosBREEDSNP_SNP_AG_23078001_Lg2_RosCOS292_MAF50_MDP0000407787_exon1" "chr8B" 91.304 23 2 0 28 50 25383733 25383711 0.96 33.7
"RosBREEDSNP_SNP_AG_23078001_Lg2_RosCOS292_MAF50_MDP0000407787_exon1" "chr16B" 83.333 30 5 0 20 49 14074613 14074642 3.4 32.8
"RosBREEDSNP_SNP_AG_23078001_Lg2_RosCOS292_MAF50_MDP0000407787_exon1" "chr16B" 83.333 30 5 0 20 49 14087440 14087469 3.4 32.8
"SNP_FB_0482637" "chr2B" 100 50 0 0 1 50 16638454 16638405 4.08e-18 91.5
"SNP_FB_0482637" "chr2B" 95.455 22 1 0 25 46 30175944 30175923 0.28 36.5
"SNP_FB_0482637" "chr2B" 95.238 21 1 0 15 35 2101209 2101229 0.96 34.6
"SNP_FB_0482637" "chr2B" 95.238 21 1 0 26 46 9473126 9473146 0.96 34.6
"SNP_FB_0482637" "chr2B" 95 20 1 0 27 46 273078 273097 3.4 32.8
"SNP_FB_0482637" "chr2B" 95 20 1 0 27 46 6078719 6078738 3.4 32.8
"SNP_FB_0482637" "chr2B" 95 20 1 0 27 46 7692108 7692089 3.4 32.8
"SNP_FB_0482637" "chr2B" 95 20 1 0 27 46 7692146 7692127 3.4 32.8
"SNP_FB_0482637" "chr2B" 95 20 1 0 27 46 8849486 8849467 3.4 32.8
"SNP_FB_0482637" "chr2B" 95 20 1 0 27 46 8849524 8849505 3.4 32.8
"SNP_FB_0482637" "chr2B" 95 20 1 0 27 46 9524581 9524600 3.4 32.8
"SNP_FB_0482637" "chr2B" 95 20 1 0 27 46 9524619 9524638 3.4 32.8
"SNP_FB_0482637" "chr2B" 95 20 1 0 27 46 9632191 9632172 3.4 32.8
"SNP_FB_0482637" "chr2B" 95 20 1 0 27 46 9633298 9633279 3.4 32.8
"SNP_FB_0482637" "chr2B" 95 20 1 0 27 46 9633336 9633317 3.4 32.8
"SNP_FB_0482637" "chr2B" 95 20 1 0 27 46 10380774 10380793 3.4 32.8
"SNP_FB_0482637" "chr2B" 95 20 1 0 27 46 12891748 12891729 3.4 32.8
"SNP_FB_0482637" "chr2B" 95 20 1 0 27 46 14378842 14378861 3.4 32.8
"SNP_FB_0482637" "chr2B" 95 20 1 0 27 46 15394693 15394674 3.4 32.8
"SNP_FB_0482637" "chr2B" 95 20 1 0 27 46 15396636 15396655 3.4 32.8
"SNP_FB_0482637" "chr2B" 95 20 1 0 27 46 15405489 15405470 3.4 32.8
"SNP_FB_0482637" "chr2B" 95 20 1 0 27 46 15407432 15407451 3.4 32.8
"SNP_FB_0482637" "chr2B" 95 20 1 0 27 46 15947489 15947508 3.4 32.8
"SNP_FB_0482637" "chr2B" 95 20 1 0 27 46 15959209 15959228 3.4 32.8
"SNP_FB_0482637" "chr2B" 95 20 1 0 27 46 15972968 15972987 3.4 32.8
"SNP_FB_0482637" "chr2B" 95 20 1 0 27 46 20057963 20057982 3.4 32.8
"SNP_FB_0482637" "chr2B" 95 20 1 0 27 46 30175980 30175961 3.4 32.8
"SNP_FB_0482637" "chr2B" 95 20 1 0 27 46 31723903 31723922 3.4 32.8
"SNP_FB_0482637" "chr2B" 95 20 1 0 27 46 31737434 31737453 3.4 32.8
"SNP_FB_0482637" "chr2B" 95 20 1 0 27 46 31750965 31750984 3.4 32.8
"SNP_FB_0482637" "chr2B" 95 20 1 0 27 46 32043195 32043214 3.4 32.8
"SNP_FB_0482637" "chr2B" 95 20 1 0 27 46 33863094 33863113 3.4 32.8
"SNP_FB_0482637" "chr2B" 95 20 1 0 27 46 33863132 33863151 3.4 32.8
"SNP_FB_0482637" "chr2B" 95 20 1 0 27 46 34229776 34229757 3.4 32.8
"SNP_FB_0482637" "chr2B" 95 20 1 0 27 46 34229814 34229795 3.4 32.8
"SNP_FB_0482637" "chr2B" 88 25 3 0 24 48 38116076 38116100 3.4 32.8
"SNP_FB_0482637" "chr2B" 100 17 0 0 30 46 6078744 6078760 3.4 31.9
"SNP_FB_0482637" "chr2B" 100 17 0 0 30 46 6952643 6952627 3.4 31.9
"SNP_FB_0482637" "chr2B" 100 17 0 0 30 46 6963105 6963089 3.4 31.9
"SNP_FB_0482637" "chr10B" 95.652 23 1 0 22 44 11760798 11760776 0.079 38.3
"SNP_FB_0482637" "chr10B" 95.238 21 1 0 26 46 716645 716665 0.96 34.6
"SNP_FB_0482637" "chr10B" 95 20 1 0 27 46 716684 716703 3.4 32.8
"SNP_FB_0482637" "chr10B" 95 20 1 0 27 46 893434 893415 3.4 32.8
"SNP_FB_0482637" "chr10B" 95 20 1 0 27 46 4210822 4210803 3.4 32.8
"SNP_FB_0482637" "chr10B" 95 20 1 0 27 46 4292873 4292892 3.4 32.8
"SNP_FB_0482637" "chr10B" 95 20 1 0 27 46 5147398 5147417 3.4 32.8
"SNP_FB_0482637" "chr10B" 95 20 1 0 27 46 8021765 8021784 3.4 32.8
"SNP_FB_0482637" "chr10B" 95 20 1 0 27 46 8048598 8048579 3.4 32.8
"SNP_FB_0482637" "chr10B" 95 20 1 0 27 46 10373439 10373458 3.4 32.8
"SNP_FB_0482637" "chr10B" 95 20 1 0 27 46 15510660 15510679 3.4 32.8
"SNP_FB_0482637" "chr10B" 95 20 1 0 27 46 15869087 15869068 3.4 32.8
"SNP_FB_0482637" "chr10B" 95 20 1 0 27 46 19612855 19612874 3.4 32.8
"SNP_FB_0482637" "chr10B" 95 20 1 0 27 46 19623925 19623944 3.4 32.8
"SNP_FB_0482637" "chr10B" 95 20 1 0 27 46 21831230 21831249 3.4 32.8
"SNP_FB_0482637" "chr10B" 95 20 1 0 27 46 21831268 21831287 3.4 32.8
"SNP_FB_0482637" "chr10B" 95 20 1 0 27 46 22116162 22116143 3.4 32.8
"SNP_FB_0482637" "chr10B" 95 20 1 0 27 46 27579385 27579366 3.4 32.8
"SNP_FB_0482637" "chr10B" 95 20 1 0 27 46 28101157 28101176 3.4 32.8
"SNP_FB_0482637" "chr10B" 95 20 1 0 27 46 29388172 29388153 3.4 32.8
"SNP_FB_0482637" "chr10B" 95 20 1 0 27 46 29388210 29388191 3.4 32.8
"SNP_FB_0482637" "chr10B" 95 20 1 0 27 46 29584592 29584611 3.4 32.8
"SNP_FB_0482637" "chr10B" 95 20 1 0 27 46 30564241 30564222 3.4 32.8
"SNP_FB_0482637" "chr10B" 95 20 1 0 27 46 30564279 30564260 3.4 32.8
"SNP_FB_0482637" "chr10B" 95 20 1 0 27 46 31007652 31007633 3.4 32.8
"SNP_FB_0482637" "chr10B" 95 20 1 0 27 46 31096509 31096528 3.4 32.8
"SNP_FB_0482637" "chr10B" 95 20 1 0 27 46 31660592 31660611 3.4 32.8
"SNP_FB_0482637" "chr10B" 95 20 1 0 27 46 31661230 31661249 3.4 32.8
"SNP_FB_0482637" "chr10B" 95 20 1 0 27 46 32203478 32203459 3.4 32.8
"SNP_FB_0482637" "chr10B" 95 20 1 0 27 46 33217293 33217274 3.4 32.8
"SNP_FB_0482637" "chr10B" 95 20 1 0 27 46 33418652 33418671 3.4 32.8
"SNP_FB_0482637" "chr10B" 95 20 1 0 27 46 33418690 33418709 3.4 32.8
"SNP_FB_0482637" "chr10B" 95 20 1 0 27 46 36752113 36752094 3.4 32.8
"SNP_FB_0482637" "chr10B" 100 17 0 0 30 46 3490261 3490277 3.4 31.9
"SNP_FB_0482637" "chr10B" 100 17 0 0 30 46 32203437 32203421 3.4 31.9
"SNP_FB_0482637" "chr1B" 95.455 22 1 0 25 46 25907588 25907609 0.28 36.5
"SNP_FB_0482637" "chr1B" 95.238 21 1 0 26 46 20339514 20339534 0.96 34.6
"SNP_FB_0482637" "chr1B" 95 20 1 0 27 46 6176683 6176664 3.4 32.8
"SNP_FB_0482637" "chr1B" 95 20 1 0 27 46 9841155 9841136 3.4 32.8
"SNP_FB_0482637" "chr1B" 95 20 1 0 27 46 9841194 9841175 3.4 32.8
"SNP_FB_0482637" "chr1B" 95 20 1 0 27 46 9846255 9846236 3.4 32.8
"SNP_FB_0482637" "chr1B" 95 20 1 0 27 46 10696137 10696156 3.4 32.8
"SNP_FB_0482637" "chr1B" 95 20 1 0 27 46 12091246 12091265 3.4 32.8
"SNP_FB_0482637" "chr1B" 95 20 1 0 27 46 12091286 12091305 3.4 32.8
"SNP_FB_0482637" "chr1B" 95 20 1 0 27 46 12102153 12102172 3.4 32.8
"SNP_FB_0482637" "chr1B" 95 20 1 0 27 46 12102193 12102212 3.4 32.8
"SNP_FB_0482637" "chr1B" 95 20 1 0 27 46 13488029 13488048 3.4 32.8
"SNP_FB_0482637" "chr1B" 95 20 1 0 27 46 13500328 13500347 3.4 32.8
"SNP_FB_0482637" "chr1B" 95 20 1 0 27 46 14430736 14430717 3.4 32.8
"SNP_FB_0482637" "chr1B" 95 20 1 0 27 46 15034975 15034994 3.4 32.8
"SNP_FB_0482637" "chr1B" 95 20 1 0 27 46 18113466 18113447 3.4 32.8
"SNP_FB_0482637" "chr1B" 95 20 1 0 27 46 18118474 18118455 3.4 32.8
"SNP_FB_0482637" "chr1B" 95 20 1 0 27 46 20339553 20339572 3.4 32.8
"SNP_FB_0482637" "chr1B" 95 20 1 0 27 46 22507564 22507583 3.4 32.8
"SNP_FB_0482637" "chr1B" 95 20 1 0 27 46 22507602 22507621 3.4 32.8
"SNP_FB_0482637" "chr1B" 95 20 1 0 27 46 22705590 22705609 3.4 32.8
"SNP_FB_0482637" "chr1B" 100 17 0 0 30 46 6176642 6176626 3.4 31.9
"SNP_FB_0482637" "chr9B" 95.455 22 1 0 27 48 11381159 11381180 0.28 36.5
"SNP_FB_0482637" "chr9B" 95 20 1 0 27 46 9206666 9206685 3.4 32.8
"SNP_FB_0482637" "chr9B" 95 20 1 0 27 46 9206703 9206722 3.4 32.8
"SNP_FB_0482637" "chr9B" 95 20 1 0 27 46 11564902 11564883 3.4 32.8
"SNP_FB_0482637" "chr9B" 95 20 1 0 27 46 13840121 13840140 3.4 32.8
"SNP_FB_0482637" "chr9B" 95 20 1 0 27 46 16285365 16285384 3.4 32.8
"SNP_FB_0482637" "chr9B" 95 20 1 0 27 46 16599163 16599182 3.4 32.8
"SNP_FB_0482637" "chr9B" 95 20 1 0 27 46 16599203 16599222 3.4 32.8
"SNP_FB_0482637" "chr9B" 95 20 1 0 27 46 17257868 17257887 3.4 32.8
"SNP_FB_0482637" "chr9B" 95 20 1 0 27 46 17257906 17257925 3.4 32.8
"SNP_FB_0482637" "chr9B" 95 20 1 0 27 46 20273977 20273996 3.4 32.8
"SNP_FB_0482637" "chr9B" 95 20 1 0 27 46 20435059 20435040 3.4 32.8
"SNP_FB_0482637" "chr9B" 95 20 1 0 27 46 20437406 20437425 3.4 32.8
"SNP_FB_0482637" "chr9B" 95 20 1 0 27 46 25585761 25585780 3.4 32.8
"SNP_FB_0482637" "chr9B" 95 20 1 0 27 46 28262849 28262868 3.4 32.8
"SNP_FB_0482637" "chr9B" 95 20 1 0 27 46 33624350 33624369 3.4 32.8
"SNP_FB_0482637" "chr9B" 95 20 1 0 27 46 34380322 34380303 3.4 32.8
"SNP_FB_0482637" "chr9B" 95 20 1 0 27 46 34380360 34380341 3.4 32.8
"SNP_FB_0482637" "chr9B" 95 20 1 0 27 46 35585154 35585173 3.4 32.8
"SNP_FB_0482637" "chr9B" 100 17 0 0 30 46 8711973 8711989 3.4 31.9
"SNP_FB_0482637" "chr9B" 100 17 0 0 30 46 25585726 25585742 3.4 31.9
"SNP_FB_0482637" "chr11B" 95.455 22 1 0 16 37 35071627 35071648 0.28 36.5
"SNP_FB_0482637" "chr11B" 95 20 1 0 27 46 873912 873893 3.4 32.8
"SNP_FB_0482637" "chr11B" 95 20 1 0 27 46 1129044 1129063 3.4 32.8
"SNP_FB_0482637" "chr11B" 95 20 1 0 27 46 2196624 2196605 3.4 32.8
"SNP_FB_0482637" "chr11B" 95 20 1 0 27 46 2341730 2341711 3.4 32.8
"SNP_FB_0482637" "chr11B" 95 20 1 0 27 46 3106539 3106558 3.4 32.8
"SNP_FB_0482637" "chr11B" 95 20 1 0 27 46 9561600 9561581 3.4 32.8
"SNP_FB_0482637" "chr11B" 95 20 1 0 27 46 9561638 9561619 3.4 32.8
"SNP_FB_0482637" "chr11B" 95 20 1 0 27 46 9588495 9588514 3.4 32.8
"SNP_FB_0482637" "chr11B" 95 20 1 0 27 46 10174939 10174920 3.4 32.8
"SNP_FB_0482637" "chr11B" 95 20 1 0 27 46 10174977 10174958 3.4 32.8
"SNP_FB_0482637" "chr11B" 95 20 1 0 27 46 15811724 15811743 3.4 32.8
"SNP_FB_0482637" "chr11B" 95 20 1 0 27 46 26528401 26528382 3.4 32.8
"SNP_FB_0482637" "chr11B" 95 20 1 0 27 46 26628941 26628960 3.4 32.8
"SNP_FB_0482637" "chr11B" 95 20 1 0 27 46 29736356 29736375 3.4 32.8
"SNP_FB_0482637" "chr11B" 95 20 1 0 27 46 29736394 29736413 3.4 32.8
"SNP_FB_0482637" "chr11B" 95 20 1 0 27 46 30968118 30968099 3.4 32.8
"SNP_FB_0482637" "chr11B" 95 20 1 0 27 46 30968156 30968137 3.4 32.8
"SNP_FB_0482637" "chr11B" 95 20 1 0 27 46 36415160 36415179 3.4 32.8
"SNP_FB_0482637" "chr11B" 95 20 1 0 27 46 36921618 36921637 3.4 32.8
"SNP_FB_0482637" "chr11B" 95 20 1 0 27 46 37081377 37081396 3.4 32.8
"SNP_FB_0482637" "chr11B" 95 20 1 0 27 46 37081415 37081434 3.4 32.8
"SNP_FB_0482637" "chr11B" 95 20 1 0 27 46 38019439 38019458 3.4 32.8
"SNP_FB_0482637" "chr11B" 95 20 1 0 27 46 38019477 38019496 3.4 32.8
"SNP_FB_0482637" "chr11B" 95 20 1 0 27 46 38709874 38709893 3.4 32.8
"SNP_FB_0482637" "chr11B" 95 20 1 0 27 46 38709912 38709931 3.4 32.8
"SNP_FB_0482637" "chr11B" 100 17 0 0 30 46 9588460 9588476 3.4 31.9
"SNP_FB_0482637" "chr11B" 88.462 26 1 1 21 46 14776095 14776072 3.4 31.9
"SNP_FB_0482637" "chr11B" 100 17 0 0 30 46 30327213 30327229 3.4 31.9
"SNP_FB_0482637" "chr11B" 90.909 22 2 0 16 37 38684647 38684626 3.4 31.9
"SNP_FB_0482637" "chr5B" 91.667 24 2 0 22 45 15378576 15378553 0.28 35.6
"SNP_FB_0482637" "chr5B" 95.238 21 1 0 27 47 25619704 25619724 0.96 34.6
"SNP_FB_0482637" "chr5B" 91.304 23 2 0 23 45 27128833 27128855 0.96 33.7
"SNP_FB_0482637" "chr5B" 95 20 1 0 27 46 3088612 3088593 3.4 32.8
"SNP_FB_0482637" "chr5B" 95 20 1 0 27 46 3517850 3517831 3.4 32.8
"SNP_FB_0482637" "chr5B" 95 20 1 0 27 46 3910858 3910839 3.4 32.8
"SNP_FB_0482637" "chr5B" 95 20 1 0 27 46 4840529 4840510 3.4 32.8
"SNP_FB_0482637" "chr5B" 95 20 1 0 27 46 6811293 6811274 3.4 32.8
"SNP_FB_0482637" "chr5B" 95 20 1 0 27 46 6811331 6811312 3.4 32.8
"SNP_FB_0482637" "chr5B" 95 20 1 0 27 46 6811620 6811601 3.4 32.8
"SNP_FB_0482637" "chr5B" 95 20 1 0 27 46 6811658 6811639 3.4 32.8
"SNP_FB_0482637" "chr5B" 95 20 1 0 27 46 8235780 8235761 3.4 32.8
"SNP_FB_0482637" "chr5B" 95 20 1 0 27 46 9085726 9085707 3.4 32.8
"SNP_FB_0482637" "chr5B" 95 20 1 0 27 46 9085951 9085932 3.4 32.8
"SNP_FB_0482637" "chr5B" 95 20 1 0 27 46 9085989 9085970 3.4 32.8
"SNP_FB_0482637" "chr5B" 95 20 1 0 27 46 10278110 10278091 3.4 32.8
"SNP_FB_0482637" "chr5B" 95 20 1 0 27 46 10278148 10278129 3.4 32.8
"SNP_FB_0482637" "chr5B" 95 20 1 0 27 46 11127609 11127590 3.4 32.8
"SNP_FB_0482637" "chr5B" 95 20 1 0 27 46 11127647 11127628 3.4 32.8
"SNP_FB_0482637" "chr5B" 95 20 1 0 27 46 16900265 16900246 3.4 32.8
"SNP_FB_0482637" "chr5B" 95 20 1 0 27 46 19054067 19054048 3.4 32.8
"SNP_FB_0482637" "chr5B" 95 20 1 0 27 46 20636894 20636875 3.4 32.8
"SNP_FB_0482637" "chr5B" 95 20 1 0 27 46 21108442 21108423 3.4 32.8
"SNP_FB_0482637" "chr5B" 95 20 1 0 27 46 21139207 21139226 3.4 32.8
"SNP_FB_0482637" "chr5B" 95 20 1 0 27 46 21289741 21289722 3.4 32.8
"SNP_FB_0482637" "chr5B" 95 20 1 0 27 46 21308664 21308683 3.4 32.8
"SNP_FB_0482637" "chr5B" 95 20 1 0 27 46 24236908 24236889 3.4 32.8
"SNP_FB_0482637" "chr5B" 95 20 1 0 27 46 24236946 24236927 3.4 32.8
"SNP_FB_0482637" "chr5B" 95 20 1 0 27 46 24836458 24836477 3.4 32.8
"SNP_FB_0482637" "chr5B" 95 20 1 0 27 46 25310883 25310902 3.4 32.8
"SNP_FB_0482637" "chr5B" 95 20 1 0 27 46 25619666 25619685 3.4 32.8
"SNP_FB_0482637" "chr5B" 95 20 1 0 27 46 27663345 27663364 3.4 32.8
"SNP_FB_0482637" "chr5B" 95 20 1 0 27 46 31553737 31553718 3.4 32.8
"SNP_FB_0482637" "chr5B" 95 20 1 0 27 46 32391166 32391147 3.4 32.8
"SNP_FB_0482637" "chr5B" 95 20 1 0 27 46 32580418 32580399 3.4 32.8
"SNP_FB_0482637" "chr5B" 95 20 1 0 27 46 37039346 37039327 3.4 32.8
"SNP_FB_0482637" "chr5B" 95 20 1 0 27 46 37754938 37754957 3.4 32.8
"SNP_FB_0482637" "chr5B" 95 20 1 0 27 46 38207623 38207642 3.4 32.8
"SNP_FB_0482637" "chr5B" 95 20 1 0 27 46 38207661 38207680 3.4 32.8
"SNP_FB_0482637" "chr5B" 95 20 1 0 27 46 38731150 38731131 3.4 32.8
"SNP_FB_0482637" "chr5B" 95 20 1 0 27 46 38731188 38731169 3.4 32.8
"SNP_FB_0482637" "chr5B" 95 20 1 0 27 46 40652822 40652803 3.4 32.8
"SNP_FB_0482637" "chr5B" 95 20 1 0 27 46 41454457 41454476 3.4 32.8
"SNP_FB_0482637" "chr5B" 100 17 0 0 30 46 8057621 8057605 3.4 31.9
"SNP_FB_0482637" "chr5B" 90.909 22 2 0 7 28 48274218 48274197 3.4 31.9
"SNP_FB_0482637" "chr6B" 91.667 24 2 0 14 37 23509716 23509739 0.28 35.6
"SNP_FB_0482637" "chr6B" 91.667 24 2 0 14 37 23522079 23522102 0.28 35.6
"SNP_FB_0482637" "chr6B" 95.238 21 1 0 26 46 8605535 8605555 0.96 34.6
"SNP_FB_0482637" "chr6B" 91.304 23 2 0 27 49 25167114 25167136 0.96 33.7
"SNP_FB_0482637" "chr6B" 95 20 1 0 27 46 215238 215219 3.4 32.8
"SNP_FB_0482637" "chr6B" 95 20 1 0 27 46 1589081 1589100 3.4 32.8
"SNP_FB_0482637" "chr6B" 95 20 1 0 27 46 1589119 1589138 3.4 32.8
"SNP_FB_0482637" "chr6B" 95 20 1 0 27 46 1621457 1621438 3.4 32.8
"SNP_FB_0482637" "chr6B" 95 20 1 0 27 46 3581421 3581440 3.4 32.8
"SNP_FB_0482637" "chr6B" 95 20 1 0 27 46 7983359 7983340 3.4 32.8
"SNP_FB_0482637" "chr6B" 95 20 1 0 27 46 7983397 7983378 3.4 32.8
"SNP_FB_0482637" "chr6B" 95 20 1 0 27 46 12487228 12487247 3.4 32.8
"SNP_FB_0482637" "chr6B" 95 20 1 0 27 46 15471556 15471575 3.4 32.8
"SNP_FB_0482637" "chr6B" 95 20 1 0 27 46 16789432 16789413 3.4 32.8
"SNP_FB_0482637" "chr6B" 95 20 1 0 27 46 19194030 19194049 3.4 32.8
"SNP_FB_0482637" "chr6B" 95 20 1 0 27 46 21698774 21698755 3.4 32.8
"SNP_FB_0482637" "chr6B" 95 20 1 0 27 46 27633776 27633757 3.4 32.8
"SNP_FB_0482637" "chr6B" 95 20 1 0 27 46 28262840 28262859 3.4 32.8
"SNP_FB_0482637" "chr6B" 90.909 22 2 0 27 48 27697241 27697220 3.4 31.9
"SNP_FB_0482637" "chr8B" 91.667 24 2 0 23 46 765445 765468 0.28 35.6
"SNP_FB_0482637" "chr8B" 91.667 24 2 0 23 46 765600 765623 0.28 35.6
"SNP_FB_0482637" "chr8B" 91.667 24 2 0 23 46 827364 827387 0.28 35.6
"SNP_FB_0482637" "chr8B" 91.667 24 2 0 23 46 827519 827542 0.28 35.6
"SNP_FB_0482637" "chr8B" 95.238 21 1 0 26 46 11227789 11227769 0.96 34.6
"SNP_FB_0482637" "chr8B" 91.304 23 2 0 24 46 584226 584248 0.96 33.7
"SNP_FB_0482637" "chr8B" 91.304 23 2 0 10 32 7824571 7824549 0.96 33.7
"SNP_FB_0482637" "chr8B" 95 20 1 0 27 46 584267 584286 3.4 32.8
"SNP_FB_0482637" "chr8B" 95 20 1 0 27 46 2089797 2089816 3.4 32.8
"SNP_FB_0482637" "chr8B" 95 20 1 0 27 46 2089835 2089854 3.4 32.8
"SNP_FB_0482637" "chr8B" 95 20 1 0 27 46 6852947 6852928 3.4 32.8
"SNP_FB_0482637" "chr8B" 95 20 1 0 27 46 6852985 6852966 3.4 32.8
"SNP_FB_0482637" "chr8B" 95 20 1 0 7 26 11610819 11610800 3.4 32.8
"SNP_FB_0482637" "chr8B" 95 20 1 0 7 26 11641458 11641439 3.4 32.8
"SNP_FB_0482637" "chr8B" 95 20 1 0 27 46 14108533 14108514 3.4 32.8
"SNP_FB_0482637" "chr8B" 95 20 1 0 27 46 18763038 18763019 3.4 32.8
"SNP_FB_0482637" "chr8B" 95 20 1 0 27 46 18763076 18763057 3.4 32.8
"SNP_FB_0482637" "chr8B" 95 20 1 0 27 46 21330659 21330678 3.4 32.8
"SNP_FB_0482637" "chr8B" 95 20 1 0 27 46 21330697 21330716 3.4 32.8
"SNP_FB_0482637" "chr8B" 95 20 1 0 27 46 22767081 22767100 3.4 32.8
"SNP_FB_0482637" "chr8B" 95 20 1 0 27 46 26015359 26015378 3.4 32.8
"SNP_FB_0482637" "chr8B" 100 17 0 0 30 46 26445223 26445207 3.4 31.9
"SNP_FB_0482637" "chr3B" 95.238 21 1 0 26 46 1272901 1272881 0.96 34.6
"SNP_FB_0482637" "chr3B" 95 20 1 0 27 46 1815934 1815915 3.4 32.8
"SNP_FB_0482637" "chr3B" 95 20 1 0 27 46 6392405 6392424 3.4 32.8
"SNP_FB_0482637" "chr3B" 95 20 1 0 27 46 6392443 6392462 3.4 32.8
"SNP_FB_0482637" "chr3B" 95 20 1 0 27 46 7956388 7956407 3.4 32.8
"SNP_FB_0482637" "chr3B" 95 20 1 0 27 46 8736983 8736964 3.4 32.8
"SNP_FB_0482637" "chr3B" 95 20 1 0 27 46 8741245 8741226 3.4 32.8
"SNP_FB_0482637" "chr3B" 95 20 1 0 27 46 8741283 8741264 3.4 32.8
"SNP_FB_0482637" "chr3B" 95 20 1 0 27 46 17663805 17663824 3.4 32.8
"SNP_FB_0482637" "chr3B" 95 20 1 0 27 46 20139898 20139879 3.4 32.8
"SNP_FB_0482637" "chr3B" 95 20 1 0 27 46 20139936 20139917 3.4 32.8
"SNP_FB_0482637" "chr3B" 95 20 1 0 27 46 20501870 20501851 3.4 32.8
"SNP_FB_0482637" "chr3B" 95 20 1 0 27 46 23112390 23112371 3.4 32.8
"SNP_FB_0482637" "chr3B" 95 20 1 0 27 46 23202709 23202728 3.4 32.8
"SNP_FB_0482637" "chr3B" 95 20 1 0 27 46 25116250 25116231 3.4 32.8
"SNP_FB_0482637" "chr3B" 95 20 1 0 27 46 25207326 25207307 3.4 32.8
"SNP_FB_0482637" "chr3B" 95 20 1 0 27 46 25551154 25551173 3.4 32.8
"SNP_FB_0482637" "chr3B" 95 20 1 0 27 46 25551588 25551607 3.4 32.8
"SNP_FB_0482637" "chr3B" 95 20 1 0 27 46 26388450 26388469 3.4 32.8
"SNP_FB_0482637" "chr3B" 95 20 1 0 27 46 30509501 30509520 3.4 32.8
"SNP_FB_0482637" "chr3B" 95 20 1 0 27 46 30509539 30509558 3.4 32.8
"SNP_FB_0482637" "chr3B" 100 17 0 0 30 46 27748440 27748456 3.4 31.9
"SNP_FB_0482637" "chr15B" 95.238 21 1 0 26 46 12386110 12386090 0.96 34.6
"SNP_FB_0482637" "chr15B" 95 20 1 0 27 46 1305145 1305126 3.4 32.8
"SNP_FB_0482637" "chr15B" 95 20 1 0 27 46 2064422 2064441 3.4 32.8
"SNP_FB_0482637" "chr15B" 95 20 1 0 27 46 2409901 2409920 3.4 32.8
"SNP_FB_0482637" "chr15B" 95 20 1 0 27 46 2679987 2680006 3.4 32.8
"SNP_FB_0482637" "chr15B" 95 20 1 0 27 46 3374023 3374042 3.4 32.8
"SNP_FB_0482637" "chr15B" 95 20 1 0 27 46 6282943 6282924 3.4 32.8
"SNP_FB_0482637" "chr15B" 95 20 1 0 27 46 7263095 7263114 3.4 32.8
"SNP_FB_0482637" "chr15B" 95 20 1 0 27 46 7263133 7263152 3.4 32.8
"SNP_FB_0482637" "chr15B" 95 20 1 0 27 46 7833597 7833616 3.4 32.8
"SNP_FB_0482637" "chr15B" 95 20 1 0 27 46 8077358 8077377 3.4 32.8
"SNP_FB_0482637" "chr15B" 95 20 1 0 27 46 8077396 8077415 3.4 32.8
"SNP_FB_0482637" "chr15B" 95 20 1 0 27 46 10406515 10406534 3.4 32.8
"SNP_FB_0482637" "chr15B" 95 20 1 0 27 46 10417350 10417369 3.4 32.8
"SNP_FB_0482637" "chr15B" 95 20 1 0 27 46 11246857 11246838 3.4 32.8
"SNP_FB_0482637" "chr15B" 95 20 1 0 27 46 12348006 12347987 3.4 32.8
"SNP_FB_0482637" "chr15B" 95 20 1 0 27 46 12357154 12357135 3.4 32.8
"SNP_FB_0482637" "chr15B" 95 20 1 0 27 46 12386071 12386052 3.4 32.8
"SNP_FB_0482637" "chr15B" 95 20 1 0 27 46 12707888 12707869 3.4 32.8
"SNP_FB_0482637" "chr15B" 95 20 1 0 27 46 12707926 12707907 3.4 32.8
"SNP_FB_0482637" "chr15B" 95 20 1 0 27 46 13148610 13148629 3.4 32.8
"SNP_FB_0482637" "chr15B" 95 20 1 0 27 46 13148648 13148667 3.4 32.8
"SNP_FB_0482637" "chr15B" 95 20 1 0 27 46 15805979 15805960 3.4 32.8
"SNP_FB_0482637" "chr15B" 95 20 1 0 27 46 19189076 19189095 3.4 32.8
"SNP_FB_0482637" "chr15B" 95 20 1 0 27 46 20197099 20197118 3.4 32.8
"SNP_FB_0482637" "chr15B" 95 20 1 0 27 46 20197137 20197156 3.4 32.8
"SNP_FB_0482637" "chr15B" 95 20 1 0 27 46 26971661 26971642 3.4 32.8
"SNP_FB_0482637" "chr15B" 95 20 1 0 27 46 26971699 26971680 3.4 32.8
"SNP_FB_0482637" "chr15B" 95 20 1 0 27 46 30430938 30430919 3.4 32.8
"SNP_FB_0482637" "chr15B" 95 20 1 0 27 46 30430976 30430957 3.4 32.8
"SNP_FB_0482637" "chr15B" 95 20 1 0 27 46 32919926 32919907 3.4 32.8
"SNP_FB_0482637" "chr15B" 95 20 1 0 27 46 32919964 32919945 3.4 32.8
"SNP_FB_0482637" "chr15B" 95 20 1 0 27 46 35531072 35531091 3.4 32.8
"SNP_FB_0482637" "chr15B" 95 20 1 0 27 46 35531110 35531129 3.4 32.8
"SNP_FB_0482637" "chr15B" 95 20 1 0 27 46 36245461 36245480 3.4 32.8
"SNP_FB_0482637" "chr15B" 95 20 1 0 27 46 36334361 36334380 3.4 32.8
"SNP_FB_0482637" "chr15B" 95 20 1 0 27 46 39967819 39967838 3.4 32.8
"SNP_FB_0482637" "chr15B" 95 20 1 0 27 46 43654297 43654278 3.4 32.8
"SNP_FB_0482637" "chr15B" 100 17 0 0 30 46 2409926 2409942 3.4 31.9
"SNP_FB_0482637" "chr15B" 100 17 0 0 30 46 3591177 3591161 3.4 31.9
"SNP_FB_0482637" "chr4B" 95 20 1 0 27 46 2277505 2277486 3.4 32.8
"SNP_FB_0482637" "chr4B" 95 20 1 0 27 46 11852966 11852985 3.4 32.8
"SNP_FB_0482637" "chr4B" 95 20 1 0 27 46 14696038 14696019 3.4 32.8
"SNP_FB_0482637" "chr4B" 95 20 1 0 27 46 15759177 15759196 3.4 32.8
"SNP_FB_0482637" "chr4B" 95 20 1 0 27 46 20396036 20396055 3.4 32.8
"SNP_FB_0482637" "chr4B" 95 20 1 0 27 46 22281961 22281980 3.4 32.8
"SNP_FB_0482637" "chr4B" 95 20 1 0 27 46 22281999 22282018 3.4 32.8
"SNP_FB_0482637" "chr4B" 100 17 0 0 21 37 23910108 23910124 3.4 31.9
"SNP_FB_0482637" "chr7B" 95 20 1 0 27 46 332043 332062 3.4 32.8
"SNP_FB_0482637" "chr7B" 95 20 1 0 27 46 938056 938037 3.4 32.8
"SNP_FB_0482637" "chr7B" 95 20 1 0 27 46 2059325 2059306 3.4 32.8
"SNP_FB_0482637" "chr7B" 95 20 1 0 27 46 3401415 3401396 3.4 32.8
"SNP_FB_0482637" "chr7B" 95 20 1 0 27 46 3463727 3463746 3.4 32.8
"SNP_FB_0482637" "chr7B" 95 20 1 0 27 46 3463765 3463784 3.4 32.8
"SNP_FB_0482637" "chr7B" 95 20 1 0 27 46 6427913 6427894 3.4 32.8
"SNP_FB_0482637" "chr7B" 95 20 1 0 27 46 6427950 6427931 3.4 32.8
"SNP_FB_0482637" "chr7B" 95 20 1 0 27 46 6931628 6931647 3.4 32.8
"SNP_FB_0482637" "chr7B" 95 20 1 0 27 46 7331928 7331909 3.4 32.8
"SNP_FB_0482637" "chr7B" 95 20 1 0 27 46 7331966 7331947 3.4 32.8
"SNP_FB_0482637" "chr7B" 95 20 1 0 27 46 12171435 12171416 3.4 32.8
"SNP_FB_0482637" "chr7B" 95 20 1 0 27 46 12171473 12171454 3.4 32.8
"SNP_FB_0482637" "chr7B" 95 20 1 0 27 46 15352256 15352237 3.4 32.8
"SNP_FB_0482637" "chr7B" 95 20 1 0 27 46 16433601 16433582 3.4 32.8
"SNP_FB_0482637" "chr7B" 95 20 1 0 27 46 16433639 16433620 3.4 32.8
"SNP_FB_0482637" "chr7B" 95 20 1 0 27 46 16565853 16565834 3.4 32.8
"SNP_FB_0482637" "chr7B" 95 20 1 0 27 46 17398616 17398597 3.4 32.8
"SNP_FB_0482637" "chr7B" 95 20 1 0 27 46 17398654 17398635 3.4 32.8
"SNP_FB_0482637" "chr7B" 95 20 1 0 27 46 17399112 17399093 3.4 32.8
"SNP_FB_0482637" "chr7B" 95 20 1 0 27 46 18297536 18297517 3.4 32.8
"SNP_FB_0482637" "chr7B" 95 20 1 0 27 46 20074789 20074808 3.4 32.8
"SNP_FB_0482637" "chr7B" 95 20 1 0 27 46 20598402 20598383 3.4 32.8
"SNP_FB_0482637" "chr7B" 95 20 1 0 27 46 23359898 23359917 3.4 32.8
"SNP_FB_0482637" "chr7B" 95 20 1 0 27 46 23359936 23359955 3.4 32.8
"SNP_FB_0482637" "chr12B" 95 20 1 0 27 46 3990947 3990966 3.4 32.8
"SNP_FB_0482637" "chr12B" 95 20 1 0 27 46 3990985 3991004 3.4 32.8
"SNP_FB_0482637" "chr12B" 95 20 1 0 27 46 9068776 9068757 3.4 32.8
"SNP_FB_0482637" "chr12B" 95 20 1 0 27 46 9092140 9092121 3.4 32.8
"SNP_FB_0482637" "chr12B" 95 20 1 0 27 46 9349067 9349086 3.4 32.8
"SNP_FB_0482637" "chr12B" 95 20 1 0 27 46 10816904 10816923 3.4 32.8
"SNP_FB_0482637" "chr12B" 95 20 1 0 27 46 10816942 10816961 3.4 32.8
"SNP_FB_0482637" "chr12B" 86.207 29 2 1 19 45 11414257 11414229 3.4 32.8
"SNP_FB_0482637" "chr12B" 95 20 1 0 27 46 12328982 12328963 3.4 32.8
"SNP_FB_0482637" "chr12B" 95 20 1 0 27 46 16625203 16625222 3.4 32.8
"SNP_FB_0482637" "chr12B" 95 20 1 0 27 46 17155045 17155026 3.4 32.8
"SNP_FB_0482637" "chr12B" 95 20 1 0 27 46 17166326 17166307 3.4 32.8
"SNP_FB_0482637" "chr12B" 95 20 1 0 27 46 17339807 17339788 3.4 32.8
"SNP_FB_0482637" "chr12B" 95 20 1 0 27 46 17986583 17986602 3.4 32.8
"SNP_FB_0482637" "chr12B" 95 20 1 0 27 46 18310186 18310167 3.4 32.8
"SNP_FB_0482637" "chr12B" 95 20 1 0 27 46 18586290 18586309 3.4 32.8
"SNP_FB_0482637" "chr12B" 95 20 1 0 27 46 18894621 18894602 3.4 32.8
"SNP_FB_0482637" "chr12B" 95 20 1 0 27 46 18894659 18894640 3.4 32.8
"SNP_FB_0482637" "chr12B" 95 20 1 0 27 46 19432071 19432090 3.4 32.8
"SNP_FB_0482637" "chr12B" 95 20 1 0 27 46 20015497 20015478 3.4 32.8
"SNP_FB_0482637" "chr12B" 95 20 1 0 27 46 22729822 22729803 3.4 32.8
"SNP_FB_0482637" "chr12B" 84.375 32 0 2 15 46 10852655 10852681 3.4 31.9
"SNP_FB_0482637" "chr12B" 100 17 0 0 30 46 16248212 16248196 3.4 31.9
"SNP_FB_0482637" "chr13B" 95 20 1 0 27 46 637117 637136 3.4 32.8
"SNP_FB_0482637" "chr13B" 95 20 1 0 27 46 1552971 1552990 3.4 32.8
"SNP_FB_0482637" "chr13B" 95 20 1 0 27 46 1553009 1553028 3.4 32.8
"SNP_FB_0482637" "chr13B" 95 20 1 0 27 46 3011214 3011195 3.4 32.8
"SNP_FB_0482637" "chr13B" 95 20 1 0 27 46 3218078 3218097 3.4 32.8
"SNP_FB_0482637" "chr13B" 95 20 1 0 27 46 3651394 3651375 3.4 32.8
"SNP_FB_0482637" "chr13B" 95 20 1 0 27 46 3929329 3929310 3.4 32.8
"SNP_FB_0482637" "chr13B" 95 20 1 0 16 35 4077823 4077842 3.4 32.8
"SNP_FB_0482637" "chr13B" 95 20 1 0 27 46 4513514 4513533 3.4 32.8
"SNP_FB_0482637" "chr13B" 95 20 1 0 27 46 4513552 4513571 3.4 32.8
"SNP_FB_0482637" "chr13B" 95 20 1 0 27 46 4608413 4608394 3.4 32.8
"SNP_FB_0482637" "chr13B" 95 20 1 0 27 46 4612243 4612262 3.4 32.8
"SNP_FB_0482637" "chr13B" 95 20 1 0 27 46 4612281 4612300 3.4 32.8
"SNP_FB_0482637" "chr13B" 95 20 1 0 27 46 6283455 6283474 3.4 32.8
"SNP_FB_0482637" "chr13B" 95 20 1 0 27 46 7442278 7442297 3.4 32.8
"SNP_FB_0482637" "chr13B" 95 20 1 0 27 46 7498092 7498073 3.4 32.8
"SNP_FB_0482637" "chr13B" 95 20 1 0 27 46 8957063 8957082 3.4 32.8
"SNP_FB_0482637" "chr13B" 95 20 1 0 27 46 9308362 9308381 3.4 32.8
"SNP_FB_0482637" "chr13B" 95 20 1 0 27 46 10561610 10561629 3.4 32.8
"SNP_FB_0482637" "chr13B" 95 20 1 0 27 46 10561648 10561667 3.4 32.8
"SNP_FB_0482637" "chr13B" 95 20 1 0 27 46 13975292 13975311 3.4 32.8
"SNP_FB_0482637" "chr13B" 95 20 1 0 27 46 15937258 15937277 3.4 32.8
"SNP_FB_0482637" "chr13B" 95 20 1 0 27 46 15937296 15937315 3.4 32.8
"SNP_FB_0482637" "chr13B" 95 20 1 0 27 46 20988447 20988428 3.4 32.8
"SNP_FB_0482637" "chr13B" 95 20 1 0 27 46 21429602 21429621 3.4 32.8
"SNP_FB_0482637" "chr13B" 95 20 1 0 27 46 21610326 21610307 3.4 32.8
"SNP_FB_0482637" "chr13B" 95 20 1 0 27 46 29158598 29158579 3.4 32.8
"SNP_FB_0482637" "chr13B" 95 20 1 0 27 46 31409204 31409223 3.4 32.8
"SNP_FB_0482637" "chr13B" 100 17 0 0 30 46 6283480 6283496 3.4 31.9
"SNP_FB_0482637" "chr13B" 90.909 22 2 0 27 48 7498054 7498033 3.4 31.9
"SNP_FB_0482637" "chr13B" 90.909 22 2 0 24 45 12184724 12184745 3.4 31.9
"SNP_FB_0482637" "chr13B" 90.909 22 2 0 14 35 19942104 19942125 3.4 31.9
"SNP_FB_0482637" "chr14B" 95 20 1 0 27 46 4078363 4078344 3.4 32.8
"SNP_FB_0482637" "chr14B" 95 20 1 0 27 46 4078401 4078382 3.4 32.8
"SNP_FB_0482637" "chr14B" 95 20 1 0 27 46 5833195 5833214 3.4 32.8
"SNP_FB_0482637" "chr14B" 95 20 1 0 27 46 7086926 7086907 3.4 32.8
"SNP_FB_0482637" "chr14B" 95 20 1 0 27 46 7295822 7295803 3.4 32.8
"SNP_FB_0482637" "chr14B" 95 20 1 0 27 46 10554230 10554249 3.4 32.8
"SNP_FB_0482637" "chr14B" 95 20 1 0 27 46 16222864 16222845 3.4 32.8
"SNP_FB_0482637" "chr14B" 95 20 1 0 27 46 16223164 16223145 3.4 32.8
"SNP_FB_0482637" "chr14B" 95 20 1 0 27 46 18557964 18557983 3.4 32.8
"SNP_FB_0482637" "chr14B" 95 20 1 0 27 46 21068332 21068313 3.4 32.8
"SNP_FB_0482637" "chr14B" 95 20 1 0 27 46 21485783 21485764 3.4 32.8
"SNP_FB_0482637" "chr14B" 95 20 1 0 27 46 29302730 29302749 3.4 32.8
"SNP_FB_0482637" "chr14B" 100 17 0 0 30 46 7086901 7086885 3.4 31.9
"SNP_FB_0482637" "chr14B" 90.909 22 2 0 27 48 26764670 26764649 3.4 31.9
"SNP_FB_0482637" "chr16B" 95 20 1 0 27 46 3246037 3246018 3.4 32.8
"SNP_FB_0482637" "chr16B" 95 20 1 0 27 46 4497419 4497400 3.4 32.8
"SNP_FB_0482637" "chr16B" 95 20 1 0 27 46 5019141 5019122 3.4 32.8
"SNP_FB_0482637" "chr16B" 95 20 1 0 27 46 5019179 5019160 3.4 32.8
"SNP_FB_0482637" "chr16B" 95 20 1 0 27 46 5362360 5362379 3.4 32.8
"SNP_FB_0482637" "chr16B" 95 20 1 0 27 46 6263883 6263902 3.4 32.8
"SNP_FB_0482637" "chr16B" 95.455 22 0 1 5 26 7169788 7169768 3.4 32.8
"SNP_FB_0482637" "chr16B" 95 20 1 0 27 46 7179407 7179426 3.4 32.8
"SNP_FB_0482637" "chr16B" 95 20 1 0 27 46 8249713 8249732 3.4 32.8
"SNP_FB_0482637" "chr16B" 95 20 1 0 27 46 9489334 9489315 3.4 32.8
"SNP_FB_0482637" "chr16B" 95 20 1 0 27 46 10570032 10570051 3.4 32.8
"SNP_FB_0482637" "chr16B" 95 20 1 0 27 46 12950433 12950414 3.4 32.8
"SNP_FB_0482637" "chr16B" 95 20 1 0 27 46 12950471 12950452 3.4 32.8
"SNP_FB_0482637" "chr16B" 95 20 1 0 27 46 13705198 13705217 3.4 32.8
"SNP_FB_0482637" "chr16B" 95 20 1 0 27 46 14020853 14020872 3.4 32.8
"SNP_FB_0482637" "chr16B" 95 20 1 0 27 46 16953652 16953633 3.4 32.8
"SNP_FB_0482637" "chr16B" 95 20 1 0 27 46 19570314 19570333 3.4 32.8
"SNP_FB_0482637" "chr16B" 95 20 1 0 27 46 28335216 28335197 3.4 32.8
"SNP_FB_0482637" "chr16B" 95 20 1 0 27 46 31076960 31076941 3.4 32.8
"SNP_FB_0482637" "chr16B" 100 17 0 0 30 46 6263908 6263924 3.4 31.9
"SNP_FB_0482637" "chr16B" 100 17 0 0 20 36 12082351 12082335 3.4 31.9
"SNP_FB_0482637" "chr16B" 100 17 0 0 30 46 12974373 12974357 3.4 31.9
"SNP_FB_0482637" "chr16B" 100 17 0 0 30 46 19570279 19570295 3.4 31.9
"SNP_FB_0482637" "chr16B" 100 17 0 0 30 46 25240061 25240045 3.4 31.9
"SNP_FB_0482637" "chr16B" 79.487 39 7 1 11 48 33156684 33156722 3.4 31.9
"SNP_FB_0482637" "chr17B" 95 20 1 0 27 46 1165606 1165625 3.4 32.8
"SNP_FB_0482637" "chr17B" 95 20 1 0 27 46 3357648 3357629 3.4 32.8
"SNP_FB_0482637" "chr17B" 95 20 1 0 27 46 5896444 5896425 3.4 32.8
"SNP_FB_0482637" "chr17B" 95 20 1 0 27 46 6006133 6006152 3.4 32.8
"SNP_FB_0482637" "chr17B" 95 20 1 0 27 46 6006171 6006190 3.4 32.8
"SNP_FB_0482637" "chr17B" 95 20 1 0 7 26 7100177 7100158 3.4 32.8
"SNP_FB_0482637" "chr17B" 95 20 1 0 27 46 7213729 7213748 3.4 32.8
"SNP_FB_0482637" "chr17B" 95 20 1 0 27 46 7569133 7569114 3.4 32.8
"SNP_FB_0482637" "chr17B" 95 20 1 0 27 46 10045585 10045604 3.4 32.8
"SNP_FB_0482637" "chr17B" 95 20 1 0 27 46 10048671 10048690 3.4 32.8
"SNP_FB_0482637" "chr17B" 95 20 1 0 27 46 10048709 10048728 3.4 32.8
"SNP_FB_0482637" "chr17B" 95 20 1 0 27 46 10763325 10763306 3.4 32.8
"SNP_FB_0482637" "chr17B" 95 20 1 0 27 46 19335469 19335450 3.4 32.8
"SNP_FB_0482637" "chr17B" 95 20 1 0 27 46 19335507 19335488 3.4 32.8
"SNP_FB_0482637" "chr17B" 95 20 1 0 27 46 19344070 19344051 3.4 32.8
"SNP_FB_0482637" "chr17B" 95 20 1 0 27 46 19344108 19344089 3.4 32.8
"SNP_FB_0482637" "chr17B" 95 20 1 0 27 46 19626738 19626719 3.4 32.8
"SNP_FB_0482637" "chr17B" 95 20 1 0 27 46 19626776 19626757 3.4 32.8
"SNP_FB_0482637" "chr17B" 95 20 1 0 27 46 21532106 21532087 3.4 32.8
"SNP_FB_0482637" "chr17B" 95 20 1 0 27 46 21532144 21532125 3.4 32.8
"SNP_FB_0482637" "chr17B" 95 20 1 0 27 46 21721302 21721283 3.4 32.8
"SNP_FB_0482637" "chr17B" 95 20 1 0 27 46 24741563 24741582 3.4 32.8
"SNP_FB_0482637" "chr17B" 95 20 1 0 27 46 24741601 24741620 3.4 32.8
"SNP_FB_0482637" "chr17B" 95 20 1 0 27 46 25704161 25704142 3.4 32.8
"SNP_FB_0482637" "chr17B" 95 20 1 0 27 46 25704199 25704180 3.4 32.8
"SNP_FB_0482637" "chr17B" 95 20 1 0 27 46 27599176 27599195 3.4 32.8
"SNP_FB_0482637" "chr17B" 95 20 1 0 27 46 27599214 27599233 3.4 32.8
"SNP_FB_0482637" "chr17B" 100 17 0 0 30 46 5896478 5896462 3.4 31.9
"SNP_FB_0482637" "chr17B" 88.462 26 1 1 21 46 28263567 28263590 3.4 31.9
"SNP_FB_0482638" "chr2B" 100 50 0 0 1 50 16637296 16637345 4.08e-18 91.5
"SNP_FB_0482638" "chr2B" 95.238 21 1 0 10 30 17703085 17703105 0.96 34.6
"SNP_FB_0482638" "chr2B" 95.238 21 1 0 10 30 17713966 17713986 0.96 34.6
"SNP_FB_0482638" "chr2B" 91.304 23 2 0 9 31 7001021 7001043 0.96 33.7
"SNP_FB_0482638" "chr2B" 100 17 0 0 4 20 5311073 5311089 3.4 31.9
"SNP_FB_0482638" "chr2B" 90.909 22 2 0 9 30 6903833 6903812 3.4 31.9
"SNP_FB_0482638" "chr9B" 87.097 31 4 0 8 38 14612320 14612290 0.023 39.2
"SNP_FB_0482638" "chr9B" 95.238 21 1 0 10 30 12214330 12214310 0.96 34.6
"SNP_FB_0482638" "chr9B" 95.238 21 1 0 10 30 26015061 26015041 0.96 34.6
"SNP_FB_0482638" "chr9B" 95.238 21 1 0 10 30 29183815 29183795 0.96 34.6
"SNP_FB_0482638" "chr9B" 95 20 1 0 9 28 7328038 7328019 3.4 32.8
"SNP_FB_0482638" "chr9B" 90.909 22 2 0 9 30 24893517 24893496 3.4 31.9
"SNP_FB_0482638" "chr17B" 95.455 22 1 0 9 30 12801439 12801460 0.28 36.5
"SNP_FB_0482638" "chr17B" 95.238 21 1 0 10 30 28714413 28714393 0.96 34.6
"SNP_FB_0482638" "chr17B" 95.455 22 0 1 9 30 21138110 21138090 3.4 32.8
"SNP_FB_0482638" "chr17B" 90.909 22 2 0 25 46 29970110 29970131 3.4 31.9
"SNP_FB_0482638" "chr1B" 95.238 21 1 0 10 30 16609301 16609321 0.96 34.6
"SNP_FB_0482638" "chr1B" 95.238 21 1 0 10 30 23991708 23991688 0.96 34.6
"SNP_FB_0482638" "chr1B" 90.909 22 2 0 21 42 20249348 20249327 3.4 31.9
"SNP_FB_0482638" "chr3B" 95.238 21 1 0 10 30 22152610 22152630 0.96 34.6
"SNP_FB_0482638" "chr3B" 91.304 23 2 0 7 29 5163764 5163786 0.96 33.7
"SNP_FB_0482638" "chr3B" 88 25 3 0 19 43 29799258 29799234 3.4 32.8
"SNP_FB_0482638" "chr4B" 95.238 21 1 0 10 30 741810 741830 0.96 34.6
"SNP_FB_0482638" "chr4B" 95.238 21 1 0 10 30 4979042 4979062 0.96 34.6
"SNP_FB_0482638" "chr4B" 95.238 21 1 0 10 30 11961022 11961002 0.96 34.6
"SNP_FB_0482638" "chr4B" 95.238 21 1 0 10 30 12163499 12163479 0.96 34.6
"SNP_FB_0482638" "chr4B" 85.185 27 4 0 23 49 21158546 21158572 3.4 31.9
"SNP_FB_0482638" "chr5B" 95.238 21 1 0 10 30 37453647 37453667 0.96 34.6
"SNP_FB_0482638" "chr5B" 95.238 21 1 0 10 30 37778217 37778237 0.96 34.6
"SNP_FB_0482638" "chr7B" 95.238 21 1 0 10 30 1660961 1660981 0.96 34.6
"SNP_FB_0482638" "chr7B" 95.238 21 1 0 29 49 13891633 13891653 0.96 34.6
"SNP_FB_0482638" "chr8B" 95.238 21 1 0 10 30 1070649 1070629 0.96 34.6
"SNP_FB_0482638" "chr8B" 95.238 21 1 0 10 30 1078783 1078763 0.96 34.6
"SNP_FB_0482638" "chr10B" 95.238 21 1 0 10 30 8804067 8804047 0.96 34.6
"SNP_FB_0482638" "chr10B" 95.238 21 1 0 10 30 28883360 28883340 0.96 34.6
"SNP_FB_0482638" "chr10B" 88 25 3 0 19 43 22433131 22433107 3.4 32.8
"SNP_FB_0482638" "chr10B" 91.667 24 1 1 9 32 21747923 21747945 3.4 31.9
"SNP_FB_0482638" "chr11B" 95.238 21 1 0 10 30 26499057 26499077 0.96 34.6
"SNP_FB_0482638" "chr13B" 95.238 21 1 0 10 30 20973089 20973109 0.96 34.6
"SNP_FB_0482638" "chr15B" 95.238 21 1 0 10 30 21670844 21670824 0.96 34.6
"SNP_FB_0482638" "chr15B" 88 25 3 0 19 43 11131453 11131477 3.4 32.8
"SNP_FB_0482638" "chr16B" 95.238 21 1 0 10 30 113109 113129 0.96 34.6
"SNP_FB_0482638" "chr14B" 91.304 23 2 0 8 30 10611617 10611595 0.96 33.7
"SNP_FB_0482638" "chr6B" 100 17 0 0 7 23 30103544 30103528 3.4 31.9
"SNP_FB_0482647" "chr2B" 100 50 0 0 1 50 16636315 16636364 4.08e-18 91.5
"SNP_FB_0482647" "chr2B" 85.185 27 4 0 10 36 18351545 18351571 3.4 31.9
"SNP_FB_0482647" "chr6B" 88.462 26 3 0 18 43 12843462 12843487 0.96 34.6
"SNP_FB_0482647" "chr9B" 81.081 37 4 1 6 39 18506909 18506945 0.96 34.6
"SNP_FB_0482647" "chr9B" 88 25 3 0 12 36 20522839 20522863 3.4 32.8
"SNP_FB_0482647" "chr10B" 78.049 41 9 0 6 46 27923788 27923828 0.96 34.6
"SNP_FB_0482647" "chr10B" 95 20 1 0 9 28 24009502 24009521 3.4 32.8
"SNP_FB_0482647" "chr5B" 85.714 28 4 0 23 50 32568673 32568700 0.96 33.7
"SNP_FB_0482647" "chr3B" 95 20 1 0 11 30 13535935 13535954 3.4 32.8
"SNP_FB_0482647" "chr3B" 100 17 0 0 13 29 3768042 3768058 3.4 31.9
"SNP_FB_0482647" "chr15B" 95 20 1 0 11 30 2291575 2291594 3.4 32.8
"SNP_FB_0482647" "chr15B" 95 20 1 0 11 30 5527578 5527559 3.4 32.8
"SNP_FB_0482647" "chr1B" 100 17 0 0 13 29 3740431 3740447 3.4 31.9
"SNP_FB_0482647" "chr11B" 88.462 26 1 1 3 26 6626612 6626587 3.4 31.9
"SNP_FB_0482647" "chr12B" 90.909 22 2 0 7 28 17469716 17469695 3.4 31.9
"SNP_FB_0482647" "chr13B" 90.909 22 2 0 7 28 34101185 34101206 3.4 31.9
"SNP_FB_0482647" "chr13B" 100 17 0 0 12 28 40357465 40357449 3.4 31.9
"SNP_FB_0482647" "chr14B" 90.909 22 2 0 6 27 6321438 6321459 3.4 31.9
"SNP_FB_0482647" "chr17B" 100 17 0 0 32 48 18774824 18774808 3.4 31.9
"SNP_FB_0482657" "chr2B" 100 50 0 0 1 50 16633045 16632996 4.08e-18 91.5
"SNP_FB_0482657" "chr2B" 92 50 4 0 1 50 37255614 37255565 1.1e-12 73.4
"SNP_FB_0482657" "chr2B" 82.857 35 5 1 2 35 26986767 26986733 0.96 33.7
"SNP_FB_0482657" "chr15B" 96 50 2 0 1 50 18508094 18508143 2.11e-15 82.4
"SNP_FB_0482657" "chr15B" 90.909 22 2 0 6 27 4227461 4227440 3.4 31.9
"SNP_FB_0482657" "chr5B" 94 50 3 0 1 50 8795048 8794999 8.99e-14 77.9
"SNP_FB_0482657" "chr5B" 94 50 3 0 1 50 8946901 8946950 8.99e-14 77.9
"SNP_FB_0482657" "chr14B" 90 50 5 0 1 50 11223978 11224027 4.66e-11 68.9
"SNP_FB_0482657" "chr9B" 88.462 26 3 0 8 33 6922065 6922040 0.96 34.6
"SNP_FB_0482657" "chr11B" 95.238 21 1 0 19 39 17582302 17582322 0.96 34.6
"SNP_FB_0482657" "chr10B" 91.304 23 2 0 16 38 20970912 20970934 0.96 33.7
"SNP_FB_0482657" "chr13B" 100 18 0 0 13 30 39576742 39576725 0.96 33.7
"SNP_FB_0482657" "chr13B" 90.909 22 2 0 12 33 5287095 5287116 3.4 31.9
"SNP_FB_0482657" "chr17B" 91.304 23 2 0 26 48 26157975 26157953 0.96 33.7
"SNP_FB_0482657" "chr17B" 100 17 0 0 17 33 1603294 1603278 3.4 31.9
"SNP_FB_0482657" "chr7B" 100 17 0 0 32 48 5886115 5886099 3.4 31.9
"SNP_FB_0482662" "chr2B" 100 50 0 0 1 50 16631637 16631686 4.08e-18 91.5
"SNP_FB_0482662" "chr2B" 90.196 51 4 1 1 50 12969935 12969985 1.63e-10 67.1
"SNP_FB_0482662" "chr2B" 88.889 45 5 0 1 45 19075726 19075770 2.41e-08 59.9
"SNP_FB_0482662" "chr2B" 88.095 42 5 0 4 45 3732211 3732252 1.03e-06 54.5
"SNP_FB_0482662" "chr2B" 86.364 44 6 0 2 45 6789000 6788957 1.03e-06 53.6
"SNP_FB_0482662" "chr2B" 84.444 45 7 0 1 45 10457489 10457533 1.25e-05 50.9
"SNP_FB_0482662" "chr2B" 85.714 42 6 0 4 45 3714238 3714279 1.25e-05 50
"SNP_FB_0482662" "chr2B" 86.047 43 5 1 3 45 2820384 2820425 4.36e-05 48.2
"SNP_FB_0482662" "chr2B" 86.047 43 4 2 4 45 4821528 4821569 0.000531 44.6
"SNP_FB_0482662" "chr2B" 86.047 43 4 2 4 45 4848033 4848074 0.000531 44.6
"SNP_FB_0482662" "chr2B" 85 40 5 1 2 41 905466 905504 0.002 42.8
"SNP_FB_0482662" "chr2B" 81.395 43 8 0 3 45 12877674 12877716 0.002 42.8
"SNP_FB_0482662" "chr2B" 80 45 7 1 3 45 10730642 10730598 0.023 39.2
"SNP_FB_0482662" "chr2B" 79.07 43 9 0 3 45 6189272 6189314 0.079 38.3
"SNP_FB_0482662" "chr2B" 77.273 44 10 0 2 45 4606929 4606886 0.28 35.6
"SNP_FB_0482662" "chr6B" 87.5 48 6 0 3 50 4849895 4849942 6.91e-09 60.8
"SNP_FB_0482662" "chr6B" 84.091 44 7 0 2 45 28520435 28520478 4.36e-05 49.1
"SNP_FB_0482662" "chr6B" 83.333 42 7 0 4 45 28765642 28765601 0.000531 45.5
"SNP_FB_0482662" "chr7B" 90.698 43 4 0 3 45 504189 504147 6.91e-09 60.8
"SNP_FB_0482662" "chr7B" 88.372 43 5 0 3 45 610668 610626 2.94e-07 56.3
"SNP_FB_0482662" "chr7B" 85.417 48 7 0 1 48 17010913 17010960 2.94e-07 56.3
"SNP_FB_0482662" "chr7B" 86.047 43 6 0 3 45 17472197 17472155 3.58e-06 51.8
"SNP_FB_0482662" "chr7B" 80.851 47 9 0 3 49 19377358 19377312 0.000531 45.5
"SNP_FB_0482662" "chr7B" 81.395 43 8 0 3 45 19578826 19578784 0.002 42.8
"SNP_FB_0482662" "chr7B" 79.07 43 9 0 3 45 9659216 9659174 0.079 38.3
"SNP_FB_0482662" "chr7B" 79.07 43 9 0 3 45 15970804 15970762 0.079 38.3
"SNP_FB_0482662" "chr7B" 81.081 37 6 1 4 40 20985122 20985157 3.4 32.8
"SNP_FB_0482662" "chr13B" 87.5 48 6 0 2 49 17633630 17633583 6.91e-09 60.8
"SNP_FB_0482662" "chr13B" 82 50 9 0 1 50 1798190 1798141 1.25e-05 50.9
"SNP_FB_0482662" "chr13B" 83.333 42 7 0 2 43 7449710 7449751 0.000531 45.5
"SNP_FB_0482662" "chr13B" 80.435 46 9 0 3 48 3210174 3210129 0.002 43.7
"SNP_FB_0482662" "chr13B" 80.952 42 8 0 4 45 19680180 19680221 0.006 41
"SNP_FB_0482662" "chr13B" 80.488 41 8 0 4 44 3722271 3722231 0.023 39.2
"SNP_FB_0482662" "chr13B" 78.049 41 9 0 4 44 642715 642675 0.96 34.6
"SNP_FB_0482662" "chr13B" 78.947 38 8 0 11 48 4249010 4249047 0.96 33.7
"SNP_FB_0482662" "chr13B" 78.947 38 8 0 11 48 4262540 4262577 0.96 33.7
"SNP_FB_0482662" "chr13B" 79.07 43 5 2 3 45 3232205 3232243 3.4 32.8
"SNP_FB_0482662" "chr14B" 90.698 43 4 0 3 45 28150125 28150167 6.91e-09 60.8
"SNP_FB_0482662" "chr14B" 90.909 44 3 1 2 45 27070626 27070584 2.41e-08 59
"SNP_FB_0482662" "chr14B" 88.372 43 5 0 3 45 7348053 7348011 2.94e-07 56.3
"SNP_FB_0482662" "chr14B" 83.721 43 7 0 3 45 28590737 28590695 0.000152 47.3
"SNP_FB_0482662" "chr14B" 85.714 42 5 1 4 45 381739 381779 0.000152 46.4
"SNP_FB_0482662" "chr14B" 83.333 42 7 0 4 45 27397899 27397940 0.000531 45.5
"SNP_FB_0482662" "chr14B" 83.333 42 6 1 4 45 27129517 27129557 0.006 41.9
"SNP_FB_0482662" "chr14B" 80.952 42 8 0 4 45 2916654 2916613 0.006 41
"SNP_FB_0482662" "chr14B" 82.609 46 5 3 1 45 6727266 6727223 0.079 37.4
"SNP_FB_0482662" "chr14B" 78.571 42 9 0 4 45 3267816 3267775 0.28 36.5
"SNP_FB_0482662" "chr14B" 90.909 22 2 0 3 24 1223338 1223317 3.4 31.9
"SNP_FB_0482662" "chr14B" 76.19 42 10 0 4 45 4850243 4850202 3.4 31.9
"SNP_FB_0482662" "chr15B" 88.889 45 5 0 1 45 31473710 31473754 2.41e-08 59.9
"SNP_FB_0482662" "chr15B" 87.805 41 5 0 2 42 8360457 8360497 3.58e-06 52.7
"SNP_FB_0482662" "chr15B" 88.636 44 3 2 3 45 1032516 1032474 1.25e-05 50.9
"SNP_FB_0482662" "chr15B" 82.979 47 8 0 3 49 15080358 15080312 1.25e-05 50
"SNP_FB_0482662" "chr15B" 82.979 47 8 0 3 49 15091639 15091593 1.25e-05 50
"SNP_FB_0482662" "chr15B" 84.091 44 7 0 2 45 1461056 1461099 4.36e-05 49.1
"SNP_FB_0482662" "chr15B" 84.091 44 7 0 2 45 35976956 35976913 4.36e-05 49.1
"SNP_FB_0482662" "chr15B" 88.571 35 4 0 11 45 8259949 8259983 0.000152 46.4
"SNP_FB_0482662" "chr15B" 82.222 45 8 0 1 45 12406207 12406251 0.000152 46.4
"SNP_FB_0482662" "chr15B" 81.395 43 8 0 3 45 3320845 3320803 0.002 42.8
"SNP_FB_0482662" "chr15B" 80 45 9 0 1 45 18776994 18777038 0.006 41.9
"SNP_FB_0482662" "chr15B" 82.609 46 6 2 1 45 15677820 15677776 0.006 41
"SNP_FB_0482662" "chr15B" 95.455 22 1 0 4 25 38270176 38270155 0.28 36.5
"SNP_FB_0482662" "chr15B" 77.778 45 9 1 1 45 32419301 32419344 0.96 33.7
"SNP_FB_0482662" "chr15B" 90.909 22 2 0 3 24 14034152 14034173 3.4 31.9
"SNP_FB_0482662" "chr15B" 90.909 22 2 0 20 41 31136962 31136983 3.4 31.9
"SNP_FB_0482662" "chr15B" 77.273 44 9 1 3 45 35488449 35488492 3.4 31.9
"SNP_FB_0482662" "chr1B" 85.714 49 7 0 1 49 9313968 9314016 8.42e-08 58.1
"SNP_FB_0482662" "chr1B" 88.636 44 5 0 2 45 25843082 25843125 8.42e-08 58.1
"SNP_FB_0482662" "chr1B" 85.106 47 6 1 3 49 22246611 22246656 1.25e-05 50.9
"SNP_FB_0482662" "chr1B" 88.235 34 4 0 2 35 24964070 24964103 0.000531 44.6
"SNP_FB_0482662" "chr1B" 81.395 43 8 0 3 45 22958451 22958493 0.002 42.8
"SNP_FB_0482662" "chr1B" 81.395 43 8 0 3 45 25624266 25624308 0.002 42.8
"SNP_FB_0482662" "chr1B" 85.366 41 4 2 6 45 23352167 23352206 0.006 41
"SNP_FB_0482662" "chr1B" 95.833 24 1 0 3 26 23417677 23417700 0.023 40.1
"SNP_FB_0482662" "chr1B" 80.488 41 8 0 1 41 25140779 25140819 0.023 39.2
"SNP_FB_0482662" "chr1B" 82.927 41 5 2 6 45 23353283 23353322 0.28 36.5
"SNP_FB_0482662" "chr1B" 78.571 42 8 1 3 44 12059891 12059931 3.4 32.8
"SNP_FB_0482662" "chr8B" 88.636 44 5 0 2 45 1676737 1676780 8.42e-08 58.1
"SNP_FB_0482662" "chr8B" 88.636 44 5 0 1 44 29478265 29478222 8.42e-08 58.1
"SNP_FB_0482662" "chr8B" 86.667 45 6 0 1 45 27802475 27802431 2.94e-07 55.4
"SNP_FB_0482662" "chr8B" 88.095 42 5 0 4 45 20329309 20329350 1.03e-06 54.5
"SNP_FB_0482662" "chr8B" 84.444 45 7 0 6 50 1454977 1455021 1.25e-05 50.9
"SNP_FB_0482662" "chr8B" 85.714 42 6 0 3 44 20226561 20226602 1.25e-05 50
"SNP_FB_0482662" "chr8B" 82.609 46 8 0 4 49 666715 666760 4.36e-05 48.2
"SNP_FB_0482662" "chr8B" 83.721 43 7 0 3 45 27188385 27188427 0.000152 47.3
"SNP_FB_0482662" "chr8B" 82.222 45 8 0 1 45 18907696 18907652 0.000152 46.4
"SNP_FB_0482662" "chr8B" 81.633 49 8 1 1 49 27209109 27209156 0.000531 45.5
"SNP_FB_0482662" "chr8B" 81.818 44 8 0 2 45 1138329 1138372 0.000531 44.6
"SNP_FB_0482662" "chr8B" 81.818 44 8 0 2 45 5773626 5773669 0.000531 44.6
"SNP_FB_0482662" "chr8B" 96.154 26 1 0 3 28 7494092 7494067 0.002 43.7
"SNP_FB_0482662" "chr8B" 82.222 45 4 2 3 45 7359183 7359225 0.006 41
"SNP_FB_0482662" "chr8B" 79.545 44 9 0 2 45 1110813 1110856 0.023 40.1
"SNP_FB_0482662" "chr8B" 77.273 44 10 0 1 44 912570 912527 0.28 35.6
"SNP_FB_0482662" "chr8B" 77.273 44 10 0 2 45 5378855 5378812 0.28 35.6
"SNP_FB_0482662" "chr8B" 88 25 3 0 21 45 4192242 4192266 3.4 32.8
"SNP_FB_0482662" "chr10B" 88.372 43 5 0 3 45 23644882 23644924 2.94e-07 56.3
"SNP_FB_0482662" "chr10B" 85.106 47 7 0 4 50 38361242 38361288 1.03e-06 54.5
"SNP_FB_0482662" "chr10B" 86.364 44 6 0 1 44 30578120 30578077 1.03e-06 53.6
"SNP_FB_0482662" "chr10B" 89.744 39 3 1 3 41 20526693 20526656 1.25e-05 50
"SNP_FB_0482662" "chr10B" 81.633 49 9 0 2 50 122219 122267 4.36e-05 49.1
"SNP_FB_0482662" "chr10B" 85.366 41 6 0 3 43 33704351 33704391 4.36e-05 48.2
"SNP_FB_0482662" "chr10B" 83.721 43 7 0 3 45 36498582 36498540 0.000152 47.3
"SNP_FB_0482662" "chr10B" 83.333 42 7 0 4 45 37026895 37026854 0.000531 45.5
"SNP_FB_0482662" "chr10B" 82.927 41 7 0 1 41 38187376 38187416 0.002 43.7
"SNP_FB_0482662" "chr10B" 81.395 43 8 0 3 45 5600955 5600997 0.002 42.8
"SNP_FB_0482662" "chr10B" 84.091 44 5 2 2 45 33610434 33610475 0.006 41.9
"SNP_FB_0482662" "chr10B" 84.615 39 5 1 3 41 20518788 20518751 0.006 41
"SNP_FB_0482662" "chr10B" 80.488 41 8 0 5 45 5567862 5567902 0.023 39.2
"SNP_FB_0482662" "chr10B" 82.5 40 6 1 1 40 10347868 10347906 0.079 38.3
"SNP_FB_0482662" "chr10B" 79.07 43 8 1 4 45 29634989 29635031 0.96 34.6
"SNP_FB_0482662" "chr11B" 88.372 43 5 0 3 45 36957400 36957442 2.94e-07 56.3
"SNP_FB_0482662" "chr11B" 86.047 43 6 0 3 45 22898851 22898809 3.58e-06 51.8
"SNP_FB_0482662" "chr11B" 84.444 45 7 0 1 45 5452823 5452779 1.25e-05 50.9
"SNP_FB_0482662" "chr11B" 90.909 33 3 0 12 44 5208663 5208695 0.000152 47.3
"SNP_FB_0482662" "chr11B" 83.721 43 7 0 3 45 23005569 23005527 0.000152 47.3
"SNP_FB_0482662" "chr11B" 82.222 45 8 0 1 45 5982359 5982403 0.000152 46.4
"SNP_FB_0482662" "chr11B" 84.091 44 6 1 2 45 37258324 37258282 0.000531 45.5
"SNP_FB_0482662" "chr11B" 83.333 48 6 2 3 49 36068194 36068148 0.000531 44.6
"SNP_FB_0482662" "chr11B" 83.333 42 6 1 4 45 25589669 25589709 0.006 41.9
"SNP_FB_0482662" "chr11B" 79.07 43 9 0 3 45 5086655 5086613 0.079 38.3
"SNP_FB_0482662" "chr11B" 80 40 8 0 5 44 32501105 32501144 0.079 37.4
"SNP_FB_0482662" "chr11B" 78.571 42 9 0 4 45 3782393 3782434 0.28 36.5
"SNP_FB_0482662" "chr11B" 76.744 43 10 0 3 45 36044846 36044888 0.96 33.7
"SNP_FB_0482662" "chr9B" 86.667 45 6 0 1 45 6827555 6827599 2.94e-07 55.4
"SNP_FB_0482662" "chr9B" 88.095 42 5 0 4 45 4700803 4700762 1.03e-06 54.5
"SNP_FB_0482662" "chr9B" 84.091 44 7 0 2 45 4530660 4530703 4.36e-05 49.1
"SNP_FB_0482662" "chr9B" 82.353 51 8 1 1 50 32077324 32077374 4.36e-05 49.1
"SNP_FB_0482662" "chr9B" 85.714 42 5 1 4 45 9014151 9014191 0.000152 46.4
"SNP_FB_0482662" "chr9B" 92.593 27 2 0 1 27 8821543 8821517 0.006 41
"SNP_FB_0482662" "chr9B" 81.818 44 6 2 3 45 17688854 17688812 0.079 37.4
"SNP_FB_0482662" "chr9B" 95.238 21 1 0 5 25 24320714 24320734 0.96 34.6
"SNP_FB_0482662" "chr9B" 76.744 43 10 0 3 45 12082613 12082655 0.96 33.7
"SNP_FB_0482662" "chr9B" 88 25 3 0 1 25 1823206 1823230 3.4 32.8
"SNP_FB_0482662" "chr12B" 86.667 45 6 0 1 45 3288777 3288733 2.94e-07 55.4
"SNP_FB_0482662" "chr12B" 85.714 42 6 0 4 45 19546270 19546311 1.25e-05 50
"SNP_FB_0482662" "chr12B" 88.372 43 3 2 4 45 5711125 5711084 4.36e-05 49.1
"SNP_FB_0482662" "chr12B" 82.222 45 8 0 1 45 14757388 14757344 0.000152 46.4
"SNP_FB_0482662" "chr12B" 85.714 35 5 0 11 45 20090245 20090279 0.006 41.9
"SNP_FB_0482662" "chr12B" 79.07 43 9 0 3 45 12126097 12126139 0.079 38.3
"SNP_FB_0482662" "chr12B" 82.857 35 6 0 2 36 20949526 20949492 0.079 37.4
"SNP_FB_0482662" "chr12B" 88 25 3 0 4 28 20952460 20952436 3.4 32.8
"SNP_FB_0482662" "chr12B" 88 25 3 0 4 28 20998697 20998673 3.4 32.8
"SNP_FB_0482662" "chr16B" 86.364 44 6 0 2 45 1743695 1743652 1.03e-06 53.6
"SNP_FB_0482662" "chr16B" 84.783 46 7 0 4 49 826900 826855 3.58e-06 52.7
"SNP_FB_0482662" "chr16B" 86.047 43 6 0 3 45 2099668 2099626 3.58e-06 51.8
"SNP_FB_0482662" "chr16B" 83.871 31 5 0 3 33 2098766 2098796 0.96 34.6
"SNP_FB_0482662" "chr16B" 100 18 0 0 1 18 156538 156555 0.96 33.7
"SNP_FB_0482662" "chr16B" 88.462 26 1 1 4 29 14393367 14393344 3.4 31.9
"SNP_FB_0482662" "chr3B" 86.047 43 6 0 2 44 29481441 29481399 3.58e-06 51.8
"SNP_FB_0482662" "chr3B" 85.714 42 6 0 4 45 18104220 18104179 1.25e-05 50
"SNP_FB_0482662" "chr3B" 83.721 43 7 0 3 45 9011683 9011641 0.000152 47.3
"SNP_FB_0482662" "chr3B" 86.364 44 4 2 3 45 7357433 7357391 0.000152 46.4
"SNP_FB_0482662" "chr3B" 81.818 44 8 0 2 45 3393883 3393840 0.000531 44.6
"SNP_FB_0482662" "chr3B" 81.818 44 8 0 2 45 3428659 3428616 0.000531 44.6
"SNP_FB_0482662" "chr3B" 81.395 43 8 0 3 45 6087464 6087506 0.002 42.8
"SNP_FB_0482662" "chr3B" 81.395 43 8 0 2 44 29487573 29487531 0.002 42.8
"SNP_FB_0482662" "chr3B" 81.395 43 8 0 3 45 31478786 31478828 0.002 42.8
"SNP_FB_0482662" "chr3B" 80.952 42 8 0 4 45 25511066 25511107 0.006 41
"SNP_FB_0482662" "chr3B" 80.952 42 8 0 4 45 25511750 25511791 0.006 41
"SNP_FB_0482662" "chr3B" 84.615 39 5 1 4 42 30157452 30157415 0.006 41
"SNP_FB_0482662" "chr3B" 80.952 42 8 0 4 45 30878088 30878129 0.006 41
"SNP_FB_0482662" "chr3B" 95.455 22 1 0 4 25 1804620 1804641 0.28 36.5
"SNP_FB_0482662" "chr4B" 84.783 46 6 1 1 45 2827835 2827880 4.36e-05 49.1
"SNP_FB_0482662" "chr4B" 85.366 41 6 0 5 45 24273383 24273423 4.36e-05 48.2
"SNP_FB_0482662" "chr4B" 83.721 43 7 0 3 45 17353307 17353349 0.000152 47.3
"SNP_FB_0482662" "chr4B" 83.333 42 7 0 4 45 23875015 23875056 0.000531 45.5
"SNP_FB_0482662" "chr4B" 82.609 46 7 1 1 45 18553468 18553423 0.000531 44.6
"SNP_FB_0482662" "chr4B" 84.615 39 6 0 11 49 20308295 20308257 0.000531 44.6
"SNP_FB_0482662" "chr17B" 84.091 44 7 0 2 45 13020290 13020333 4.36e-05 49.1
"SNP_FB_0482662" "chr17B" 83.721 43 7 0 3 45 1336143 1336185 0.000152 47.3
"SNP_FB_0482662" "chr17B" 83.721 43 7 0 3 45 12057684 12057726 0.000152 47.3
"SNP_FB_0482662" "chr17B" 81.395 43 8 0 3 45 20748985 20748943 0.002 42.8
"SNP_FB_0482662" "chr17B" 81.395 43 8 0 3 45 20761127 20761085 0.002 42.8
"SNP_FB_0482662" "chr17B" 85 40 5 1 6 45 28604652 28604614 0.002 42.8
"SNP_FB_0482662" "chr17B" 83.721 43 5 2 3 44 23145454 23145413 0.023 40.1
"SNP_FB_0482662" "chr17B" 88.889 27 3 0 17 43 3846893 3846919 0.28 36.5
"SNP_FB_0482662" "chr17B" 76.19 42 10 0 4 45 7825674 7825633 3.4 31.9
"SNP_FB_0482662" "chr5B" 83.333 48 7 1 3 50 22997202 22997248 4.36e-05 48.2
"SNP_FB_0482662" "chr5B" 85.366 41 6 0 5 45 29347956 29347916 4.36e-05 48.2
"SNP_FB_0482662" "chr5B" 89.744 39 2 2 6 44 31036475 31036439 0.000152 46.4
"SNP_FB_0482662" "chr5B" 83.333 42 7 0 4 45 47817464 47817505 0.000531 45.5
"SNP_FB_0482662" "chr5B" 86.111 36 5 0 4 39 47631303 47631268 0.002 43.7
"SNP_FB_0482662" "chr5B" 81.395 43 8 0 3 45 46048563 46048521 0.002 42.8
"SNP_FB_0482662" "chr5B" 81.395 43 8 0 3 45 46452137 46452179 0.002 42.8
"SNP_FB_0482662" "chr5B" 83.333 42 6 1 4 45 41862824 41862864 0.006 41.9
"SNP_FB_0482662" "chr5B" 81.395 43 7 1 4 45 3750423 3750381 0.023 39.2
"SNP_FB_0482662" "chr5B" 79.07 43 9 0 3 45 5414220 5414178 0.079 38.3
"SNP_FB_0482662" "chr5B" 78.571 42 9 0 3 44 11682358 11682317 0.28 36.5
"SNP_FB_0482662" "chr5B" 100 17 0 0 3 19 42669010 42669026 3.4 31.9
"SNP_FB_0482828" "chr13B" 100 50 0 0 1 50 35080382 35080333 4.08e-18 91.5
"SNP_FB_0482828" "chr13B" 96.154 26 1 0 21 46 21706792 21706767 0.002 43.7
"SNP_FB_0482828" "chr13B" 90.909 22 2 0 24 45 2788012 2788033 3.4 31.9
"SNP_FB_0482828" "chr13B" 90.909 22 2 0 29 50 6104560 6104539 3.4 31.9
"SNP_FB_0482828" "chr1B" 95.455 22 1 0 24 45 21070689 21070668 0.28 36.5
"SNP_FB_0482828" "chr1B" 100 19 0 0 6 24 5312510 5312528 0.28 35.6
"SNP_FB_0482828" "chr1B" 91.667 24 2 0 1 24 25922610 25922587 0.28 35.6
"SNP_FB_0482828" "chr8B" 95.455 22 1 0 25 46 27248759 27248738 0.28 36.5
"SNP_FB_0482828" "chr8B" 84.375 32 4 1 2 33 27063168 27063138 3.4 32.8
"SNP_FB_0482828" "chr11B" 84.375 32 5 0 1 32 22080169 22080138 0.28 36.5
"SNP_FB_0482828" "chr11B" 95.238 21 1 0 2 22 37485361 37485381 0.96 34.6
"SNP_FB_0482828" "chr11B" 91.304 23 2 0 3 25 14393751 14393729 0.96 33.7
"SNP_FB_0482828" "chr11B" 85.185 27 4 0 24 50 28887776 28887802 3.4 31.9
"SNP_FB_0482828" "chr11B" 86.207 29 3 1 11 39 37937930 37937957 3.4 31.9
"SNP_FB_0482828" "chr15B" 84.375 32 5 0 2 33 10055367 10055398 0.28 36.5
"SNP_FB_0482828" "chr15B" 95 20 1 0 26 45 31032268 31032287 3.4 32.8
"SNP_FB_0482828" "chr17B" 95.455 22 1 0 1 22 10352412 10352433 0.28 36.5
"SNP_FB_0482828" "chr2B" 100 19 0 0 25 43 37924982 37924964 0.28 35.6
"SNP_FB_0482828" "chr2B" 100 18 0 0 8 25 20383562 20383579 0.96 33.7
"SNP_FB_0482828" "chr2B" 100 18 0 0 8 25 20396340 20396357 0.96 33.7
"SNP_FB_0482828" "chr2B" 100 18 0 0 8 25 20410116 20410133 0.96 33.7
"SNP_FB_0482828" "chr2B" 91.304 23 2 0 27 49 38584169 38584147 0.96 33.7
"SNP_FB_0482828" "chr2B" 91.667 24 0 1 1 24 31330801 31330780 3.4 32.8
"SNP_FB_0482828" "chr2B" 90.909 22 2 0 1 22 11605280 11605301 3.4 31.9
"SNP_FB_0482828" "chr4B" 91.667 24 2 0 6 29 21860508 21860531 0.28 35.6
"SNP_FB_0482828" "chr4B" 78.947 38 8 0 8 45 2991379 2991416 0.96 33.7
"SNP_FB_0482828" "chr12B" 91.667 24 2 0 23 46 11538701 11538678 0.28 35.6
"SNP_FB_0482828" "chr12B" 88.889 27 2 1 24 50 10317318 10317293 3.4 32.8
"SNP_FB_0482828" "chr12B" 95 20 1 0 26 45 19000648 19000667 3.4 32.8
"SNP_FB_0482828" "chr12B" 90.909 22 2 0 1 22 2970282 2970303 3.4 31.9
"SNP_FB_0482828" "chr5B" 95.238 21 1 0 24 44 23401353 23401373 0.96 34.6
"SNP_FB_0482828" "chr5B" 82.353 34 3 1 2 35 11484421 11484451 0.96 33.7
"SNP_FB_0482828" "chr5B" 82.353 34 3 1 2 35 11484924 11484954 0.96 33.7
"SNP_FB_0482828" "chr5B" 100 18 0 0 2 19 47282423 47282440 0.96 33.7
"SNP_FB_0482828" "chr5B" 90.909 22 2 0 24 45 6854400 6854379 3.4 31.9
"SNP_FB_0482828" "chr5B" 100 17 0 0 3 19 48709991 48709975 3.4 31.9
"SNP_FB_0482828" "chr7B" 83.871 31 5 0 2 32 7079405 7079375 0.96 34.6
"SNP_FB_0482828" "chr7B" 88 25 3 0 8 32 14327312 14327336 3.4 32.8
"SNP_FB_0482828" "chr7B" 95 20 1 0 12 31 19090757 19090776 3.4 32.8
"SNP_FB_0482828" "chr6B" 100 18 0 0 29 46 24754896 24754879 0.96 33.7
"SNP_FB_0482828" "chr6B" 100 18 0 0 29 46 24868077 24868060 0.96 33.7
"SNP_FB_0482828" "chr6B" 91.304 23 2 0 4 26 25563784 25563806 0.96 33.7
"SNP_FB_0482828" "chr6B" 95 20 1 0 25 44 4619193 4619212 3.4 32.8
"SNP_FB_0482828" "chr6B" 95 20 1 0 3 22 25292749 25292730 3.4 32.8
"SNP_FB_0482828" "chr14B" 91.304 23 2 0 2 24 8762783 8762761 0.96 33.7
"SNP_FB_0482828" "chr14B" 88 25 3 0 1 25 8245922 8245898 3.4 32.8
"SNP_FB_0482828" "chr10B" 95 20 1 0 25 44 26286077 26286058 3.4 32.8
"SNP_FB_0482828" "chr10B" 91.667 24 1 1 22 45 22134273 22134251 3.4 31.9
"SNP_FB_0482828" "chr10B" 85.185 27 4 0 24 50 23435988 23436014 3.4 31.9
"SNP_FB_0482828" "chr10B" 100 17 0 0 11 27 34007154 34007138 3.4 31.9
"SNP_FB_0482828" "chr10B" 91.667 24 1 1 22 44 35245700 35245677 3.4 31.9
"SNP_FB_0482828" "chr16B" 95 20 1 0 1 20 22803130 22803111 3.4 32.8
"SNP_FB_0482828" "chr16B" 100 17 0 0 11 27 16200845 16200861 3.4 31.9
"SNP_FB_0482828" "chr3B" 85.185 27 4 0 24 50 23969343 23969317 3.4 31.9
"SNP_FB_0482828" "chr9B" 85.185 27 4 0 24 50 26257142 26257116 3.4 31.9
"SNP_FB_0482828" "chr9B" 85.185 27 4 0 24 50 26266986 26266960 3.4 31.9
"SNP_FB_0482830" "chr13B" 100 50 0 0 1 50 35079996 35079947 4.08e-18 91.5
"SNP_FB_0482830" "chr13B" 100 18 0 0 28 45 22060642 22060625 0.96 33.7
"SNP_FB_0482830" "chr3B" 87.097 31 3 1 13 43 28771436 28771407 0.28 35.6
"SNP_FB_0482830" "chr3B" 83.871 31 5 0 13 43 5789683 5789713 0.96 34.6
"SNP_FB_0482830" "chr7B" 87.097 31 3 1 13 43 19957841 19957870 0.28 35.6
"SNP_FB_0482830" "chr7B" 84.375 32 4 1 12 43 7652613 7652643 3.4 32.8
"SNP_FB_0482830" "chr7B" 81.25 32 6 0 14 45 1458050 1458081 3.4 31.9
"SNP_FB_0482830" "chr7B" 85.185 27 4 0 14 40 5775528 5775502 3.4 31.9
"SNP_FB_0482830" "chr8B" 95.238 21 1 0 1 21 28539106 28539126 0.96 34.6
"SNP_FB_0482830" "chr8B" 88.889 27 2 1 13 39 11557524 11557549 3.4 32.8
"SNP_FB_0482830" "chr6B" 100 18 0 0 23 40 402122 402139 0.96 33.7
"SNP_FB_0482830" "chr6B" 82.857 35 5 1 15 49 20494041 20494008 0.96 33.7
"SNP_FB_0482830" "chr1B" 88.889 27 2 1 13 39 17938409 17938434 3.4 32.8
"SNP_FB_0482830" "chr1B" 95 20 1 0 25 44 19795736 19795717 3.4 32.8
"SNP_FB_0482830" "chr2B" 88.889 27 2 1 13 39 16043196 16043171 3.4 32.8
"SNP_FB_0482830" "chr10B" 88.889 27 2 1 13 39 5524460 5524485 3.4 32.8
"SNP_FB_0482830" "chr10B" 85.185 27 4 0 13 39 20103073 20103099 3.4 31.9
"SNP_FB_0482830" "chr10B" 81.25 32 6 0 14 45 36808081 36808112 3.4 31.9
"SNP_FB_0482830" "chr11B" 86.207 29 2 1 13 41 4016605 4016579 3.4 32.8
"SNP_FB_0482830" "chr11B" 84.375 32 4 1 13 44 37488617 37488587 3.4 32.8
"SNP_FB_0482830" "chr14B" 84.375 32 4 1 13 44 28992756 28992786 3.4 32.8
"SNP_FB_0482830" "chr14B" 84.375 32 4 1 13 44 28997517 28997547 3.4 32.8
"SNP_FB_0482830" "chr14B" 83.871 31 3 1 13 43 4118020 4118048 3.4 31.9
"SNP_FB_0482830" "chr16B" 95 20 1 0 14 33 32336630 32336611 3.4 32.8
"SNP_FB_0482830" "chr17B" 95 20 1 0 17 36 40568 40587 3.4 32.8
"SNP_FB_0482830" "chr4B" 83.871 31 3 1 13 43 14988131 14988159 3.4 31.9
"SNP_FB_0482830" "chr4B" 83.871 31 3 1 13 43 14994311 14994339 3.4 31.9
"SNP_FB_0482830" "chr4B" 100 17 0 0 23 39 17800219 17800235 3.4 31.9
"SNP_FB_0482830" "chr5B" 100 17 0 0 26 42 26369318 26369334 3.4 31.9
"SNP_FB_0482830" "chr12B" 100 17 0 0 4 20 12943756 12943772 3.4 31.9
"SNP_FB_0482842" "chr13B" 100 50 0 0 1 50 35076432 35076383 4.08e-18 91.5
"SNP_FB_0482842" "chr13B" 89.13 46 5 0 1 46 37700878 37700833 6.91e-09 61.7
"SNP_FB_0482842" "chr13B" 82.222 45 8 0 6 50 22925421 22925377 0.000152 46.4
"SNP_FB_0482842" "chr13B" 74.468 47 12 0 4 50 40394753 40394707 3.4 31.9
"SNP_FB_0482842" "chr10B" 92 50 4 0 1 50 9694004 9693955 1.1e-12 73.4
"SNP_FB_0482842" "chr12B" 93.478 46 3 0 1 46 16936039 16936084 1.33e-11 70.7
"SNP_FB_0482842" "chr12B" 82.979 47 8 0 4 50 4477346 4477392 1.25e-05 50
"SNP_FB_0482842" "chr6B" 86 50 7 0 1 50 4179615 4179664 2.41e-08 59.9
"SNP_FB_0482842" "chr16B" 85.106 47 7 0 4 50 26277457 26277503 1.03e-06 54.5
"SNP_FB_0482842" "chr16B" 84.783 46 7 0 4 49 12387284 12387239 3.58e-06 52.7
"SNP_FB_0482842" "chr2B" 80.435 46 9 0 1 46 11490257 11490212 0.002 43.7
"SNP_FB_0482842" "chr5B" 78.261 46 10 0 4 49 19338687 19338732 0.023 39.2
"SNP_FB_0482842" "chr15B" 82.857 35 6 0 4 38 31132348 31132314 0.079 37.4
"SNP_FB_0482842" "chr15B" 88.462 26 3 0 12 37 19675637 19675662 0.96 34.6
"SNP_FB_0482842" "chr9B" 84.375 32 5 0 18 49 30565343 30565312 0.28 36.5
"SNP_FB_0482842" "chr9B" 100 17 0 0 11 27 3697637 3697621 3.4 31.9
"SNP_FB_0482849" "chr13B" 100 50 0 0 1 50 35075208 35075159 4.08e-18 91.5
"SNP_FB_0482849" "chr6B" 92.593 27 2 0 23 49 26951448 26951422 0.006 41
"SNP_FB_0482849" "chr14B" 100 18 0 0 30 47 25250907 25250890 0.96 33.7
"SNP_FB_0482849" "chr5B" 91.667 24 1 1 26 48 45982101 45982124 3.4 31.9
"SNP_FB_0482849" "chr12B" 90.909 22 2 0 10 31 4204738 4204717 3.4 31.9
"SNP_FB_0482853" "chr13B" 100 50 0 0 1 50 35074305 35074354 4.08e-18 91.5
"SNP_FB_0482853" "chr12B" 97.5 40 1 0 1 40 8647813 8647852 4.66e-11 68.9
"SNP_FB_0482853" "chr8B" 88.235 51 5 1 1 50 18420148 18420098 1.98e-09 62.6
"SNP_FB_0482853" "chr8B" 90.909 22 2 0 19 40 18420092 18420071 3.4 31.9
"SNP_FB_0482853" "chr3B" 97.222 36 1 0 1 36 142660 142695 6.91e-09 61.7
"SNP_FB_0482853" "chr11B" 97.222 36 1 0 1 36 223226 223261 6.91e-09 61.7
"SNP_FB_0482853" "chr11B" 100 17 0 0 2 18 6921018 6921002 3.4 31.9
"SNP_FB_0482853" "chr14B" 91.667 24 2 0 23 46 29417140 29417163 0.28 35.6
"SNP_FB_0482853" "chr1B" 100 18 0 0 33 50 2612124 2612107 0.96 33.7
"SNP_FB_0482853" "chr6B" 95 20 1 0 3 22 322990 323009 3.4 32.8
"SNP_FB_0482853" "chr16B" 85.185 27 4 0 24 50 15413167 15413193 3.4 31.9
"SNP_FB_0482857" "chr13B" 100 50 0 0 1 50 35060680 35060729 4.08e-18 91.5
"SNP_FB_0482857" "chr13B" 100 50 0 0 1 50 35072643 35072692 4.08e-18 91.5
"SNP_FB_0482857" "chr13B" 95.918 49 2 0 1 49 21119576 21119624 7.38e-15 80.6
"SNP_FB_0482857" "chr13B" 94 50 3 0 1 50 5235133 5235084 8.99e-14 77.9
"SNP_FB_0482857" "chr13B" 97.778 45 1 0 1 45 12638454 12638498 8.99e-14 77.9
"SNP_FB_0482857" "chr13B" 94 50 3 0 1 50 14521270 14521221 8.99e-14 77.9
"SNP_FB_0482857" "chr13B" 94 50 3 0 1 50 17364198 17364149 8.99e-14 77.9
"SNP_FB_0482857" "chr13B" 94 50 3 0 1 50 40320872 40320823 8.99e-14 77.9
"SNP_FB_0482857" "chr13B" 93.878 49 3 0 1 49 13132891 13132939 3.14e-13 76.1
"SNP_FB_0482857" "chr13B" 93.878 49 3 0 1 49 14015120 14015072 3.14e-13 76.1
"SNP_FB_0482857" "chr13B" 95.652 46 2 0 1 46 6329605 6329650 3.14e-13 75.2
"SNP_FB_0482857" "chr13B" 95.652 46 2 0 1 46 14176579 14176534 3.14e-13 75.2
"SNP_FB_0482857" "chr13B" 92 50 4 0 1 50 4978391 4978342 1.1e-12 73.4
"SNP_FB_0482857" "chr13B" 92 50 4 0 1 50 7712139 7712188 1.1e-12 73.4
"SNP_FB_0482857" "chr13B" 92 50 4 0 1 50 8074228 8074179 1.1e-12 73.4
"SNP_FB_0482857" "chr13B" 92 50 4 0 1 50 9433472 9433521 1.1e-12 73.4
"SNP_FB_0482857" "chr13B" 92 50 4 0 1 50 11310657 11310608 1.1e-12 73.4
"SNP_FB_0482857" "chr13B" 92 50 4 0 1 50 15159813 15159764 1.1e-12 73.4
"SNP_FB_0482857" "chr13B" 92 50 4 0 1 50 18057694 18057645 1.1e-12 73.4
"SNP_FB_0482857" "chr13B" 92 50 4 0 1 50 22698917 22698868 1.1e-12 73.4
"SNP_FB_0482857" "chr13B" 92 50 4 0 1 50 22885328 22885377 1.1e-12 73.4
"SNP_FB_0482857" "chr13B" 92 50 4 0 1 50 22897973 22898022 1.1e-12 73.4
"SNP_FB_0482857" "chr13B" 92 50 4 0 1 50 34229443 34229492 1.1e-12 73.4
"SNP_FB_0482857" "chr13B" 92 50 4 0 1 50 38737512 38737463 1.1e-12 73.4
"SNP_FB_0482857" "chr13B" 92 50 4 0 1 50 38741915 38741866 1.1e-12 73.4
"SNP_FB_0482857" "chr13B" 92 50 4 0 1 50 40770897 40770848 1.1e-12 73.4
"SNP_FB_0482857" "chr13B" 92 50 4 0 1 50 40831414 40831365 1.1e-12 73.4
"SNP_FB_0482857" "chr13B" 91.837 49 4 0 1 49 24323646 24323598 3.82e-12 71.6
"SNP_FB_0482857" "chr13B" 93.478 46 3 0 1 46 7194825 7194780 1.33e-11 70.7
"SNP_FB_0482857" "chr13B" 91.667 48 4 0 3 50 14176461 14176414 1.33e-11 69.8
"SNP_FB_0482857" "chr13B" 90 50 5 0 1 50 9317185 9317234 4.66e-11 68.9
"SNP_FB_0482857" "chr13B" 90 50 5 0 1 50 10356232 10356281 4.66e-11 68.9
"SNP_FB_0482857" "chr13B" 90 50 5 0 1 50 14176348 14176299 4.66e-11 68.9
"SNP_FB_0482857" "chr13B" 90 50 5 0 1 50 14632515 14632564 4.66e-11 68.9
"SNP_FB_0482857" "chr13B" 90 50 5 0 1 50 18360094 18360143 4.66e-11 68.9
"SNP_FB_0482857" "chr13B" 90 50 5 0 1 50 18360210 18360259 4.66e-11 68.9
"SNP_FB_0482857" "chr13B" 90 50 5 0 1 50 19472909 19472860 4.66e-11 68.9
"SNP_FB_0482857" "chr13B" 90 50 5 0 1 50 20022648 20022599 4.66e-11 68.9
"SNP_FB_0482857" "chr13B" 90 50 5 0 1 50 20745535 20745486 4.66e-11 68.9
"SNP_FB_0482857" "chr13B" 90 50 5 0 1 50 20745767 20745718 4.66e-11 68.9
"SNP_FB_0482857" "chr13B" 90 50 5 0 1 50 21119692 21119741 4.66e-11 68.9
"SNP_FB_0482857" "chr13B" 90 50 5 0 1 50 26357281 26357232 4.66e-11 68.9
"SNP_FB_0482857" "chr13B" 90 50 5 0 1 50 28533834 28533785 4.66e-11 68.9
"SNP_FB_0482857" "chr13B" 90 50 5 0 1 50 31539566 31539517 4.66e-11 68.9
"SNP_FB_0482857" "chr13B" 90 50 5 0 1 50 34381123 34381172 4.66e-11 68.9
"SNP_FB_0482857" "chr13B" 89.796 49 5 0 1 49 7314945 7314897 1.63e-10 67.1
"SNP_FB_0482857" "chr13B" 89.796 49 5 0 1 49 8074531 8074483 1.63e-10 67.1
"SNP_FB_0482857" "chr13B" 89.796 49 5 0 1 49 9927459 9927507 1.63e-10 67.1
"SNP_FB_0482857" "chr13B" 89.796 49 5 0 1 49 18407943 18407991 1.63e-10 67.1
"SNP_FB_0482857" "chr13B" 93.182 44 3 0 1 44 20577603 20577560 1.63e-10 67.1
"SNP_FB_0482857" "chr13B" 89.796 49 5 0 1 49 28530349 28530397 1.63e-10 67.1
"SNP_FB_0482857" "chr13B" 89.796 49 5 0 1 49 28544175 28544127 1.63e-10 67.1
"SNP_FB_0482857" "chr13B" 91.304 46 4 0 1 46 4978693 4978648 1.63e-10 66.2
"SNP_FB_0482857" "chr13B" 91.304 46 4 0 1 46 17359433 17359478 1.63e-10 66.2
"SNP_FB_0482857" "chr13B" 91.304 46 4 0 1 46 23110880 23110925 1.63e-10 66.2
"SNP_FB_0482857" "chr13B" 91.304 46 4 0 1 46 40590708 40590663 1.63e-10 66.2
"SNP_FB_0482857" "chr13B" 89.583 48 5 0 3 50 8074716 8074669 5.67e-10 65.3
"SNP_FB_0482857" "chr13B" 89.583 48 5 0 1 48 18246332 18246285 5.67e-10 65.3
"SNP_FB_0482857" "chr13B" 89.583 48 5 0 3 50 40831529 40831482 5.67e-10 65.3
"SNP_FB_0482857" "chr13B" 91.111 45 4 0 1 45 2990449 2990405 5.67e-10 64.4
"SNP_FB_0482857" "chr13B" 88 50 6 0 1 50 4109790 4109839 5.67e-10 64.4
"SNP_FB_0482857" "chr13B" 88 50 6 0 1 50 4127147 4127196 5.67e-10 64.4
"SNP_FB_0482857" "chr13B" 88 50 6 0 1 50 4150750 4150799 5.67e-10 64.4
"SNP_FB_0482857" "chr13B" 88 50 6 0 1 50 12197888 12197839 5.67e-10 64.4
"SNP_FB_0482857" "chr13B" 88 50 6 0 1 50 13914123 13914074 5.67e-10 64.4
"SNP_FB_0482857" "chr13B" 88 50 6 0 1 50 15791492 15791443 5.67e-10 64.4
"SNP_FB_0482857" "chr13B" 91.111 45 4 0 1 45 17526046 17526002 5.67e-10 64.4
"SNP_FB_0482857" "chr13B" 88 50 6 0 1 50 18408059 18408108 5.67e-10 64.4
"SNP_FB_0482857" "chr13B" 88 50 6 0 1 50 22357817 22357768 5.67e-10 64.4
"SNP_FB_0482857" "chr13B" 88 50 6 0 1 50 22357933 22357884 5.67e-10 64.4
"SNP_FB_0482857" "chr13B" 88 50 6 0 1 50 23162704 23162753 5.67e-10 64.4
"SNP_FB_0482857" "chr13B" 88 50 6 0 1 50 23173994 23174043 5.67e-10 64.4
"SNP_FB_0482857" "chr13B" 88 50 6 0 1 50 23689307 23689356 5.67e-10 64.4
"SNP_FB_0482857" "chr13B" 88 50 6 0 1 50 25701543 25701494 5.67e-10 64.4
"SNP_FB_0482857" "chr13B" 88 50 6 0 1 50 32583861 32583812 5.67e-10 64.4
"SNP_FB_0482857" "chr13B" 88 50 6 0 1 50 32927050 32927001 5.67e-10 64.4
"SNP_FB_0482857" "chr13B" 88 50 6 0 1 50 32939510 32939461 5.67e-10 64.4
"SNP_FB_0482857" "chr13B" 88 50 6 0 1 50 37492025 37491976 5.67e-10 64.4
"SNP_FB_0482857" "chr13B" 88 50 6 0 1 50 38741799 38741750 5.67e-10 64.4
"SNP_FB_0482857" "chr13B" 91.111 45 4 0 1 45 39703701 39703745 5.67e-10 64.4
"SNP_FB_0482857" "chr13B" 88 50 6 0 1 50 41098183 41098134 5.67e-10 64.4
"SNP_FB_0482857" "chr13B" 88 50 6 0 1 50 41122659 41122610 5.67e-10 64.4
"SNP_FB_0482857" "chr13B" 88 50 6 0 1 50 41122775 41122726 5.67e-10 64.4
"SNP_FB_0482857" "chr13B" 89.796 49 4 1 1 49 7293969 7294016 1.98e-09 63.5
"SNP_FB_0482857" "chr13B" 89.362 47 5 0 4 50 28114067 28114021 1.98e-09 63.5
"SNP_FB_0482857" "chr13B" 89.796 49 4 1 1 48 31526415 31526463 1.98e-09 63.5
"SNP_FB_0482857" "chr13B" 87.755 49 6 0 1 49 10356347 10356395 1.98e-09 62.6
"SNP_FB_0482857" "chr13B" 90.909 44 4 0 1 44 13914239 13914196 1.98e-09 62.6
"SNP_FB_0482857" "chr13B" 87.755 49 6 0 1 49 25705010 25705058 1.98e-09 62.6
"SNP_FB_0482857" "chr13B" 87.755 49 6 0 1 49 33100369 33100321 1.98e-09 62.6
"SNP_FB_0482857" "chr13B" 92.683 41 3 0 1 41 6805538 6805578 6.91e-09 61.7
"SNP_FB_0482857" "chr13B" 89.13 46 5 0 1 46 9317069 9317114 6.91e-09 61.7
"SNP_FB_0482857" "chr13B" 89.13 46 5 0 5 50 38962356 38962311 6.91e-09 61.7
"SNP_FB_0482857" "chr13B" 87.5 48 6 0 3 50 21671324 21671277 6.91e-09 60.8
"SNP_FB_0482857" "chr13B" 87.5 48 6 0 3 50 32584091 32584044 6.91e-09 60.8
"SNP_FB_0482857" "chr13B" 87.5 48 6 0 3 50 32596243 32596196 6.91e-09 60.8
"SNP_FB_0482857" "chr13B" 87.5 48 6 0 3 50 40771012 40770965 6.91e-09 60.8
"SNP_FB_0482857" "chr13B" 91.111 45 3 1 1 45 40920446 40920489 6.91e-09 60.8
"SNP_FB_0482857" "chr13B" 91.111 45 3 1 1 45 40933928 40933971 6.91e-09 60.8
"SNP_FB_0482857" "chr13B" 87.5 48 6 0 1 48 41098067 41098020 6.91e-09 60.8
"SNP_FB_0482857" "chr13B" 86 50 7 0 1 50 1846212 1846261 2.41e-08 59.9
"SNP_FB_0482857" "chr13B" 86 50 7 0 1 50 2968574 2968623 2.41e-08 59.9
"SNP_FB_0482857" "chr13B" 86 50 7 0 1 50 6304748 6304797 2.41e-08 59.9
"SNP_FB_0482857" "chr13B" 86 50 7 0 1 50 6805422 6805471 2.41e-08 59.9
"SNP_FB_0482857" "chr13B" 86 50 7 0 1 50 7079919 7079870 2.41e-08 59.9
"SNP_FB_0482857" "chr13B" 86 50 7 0 1 50 9670760 9670809 2.41e-08 59.9
"SNP_FB_0482857" "chr13B" 86 50 7 0 1 50 10356579 10356628 2.41e-08 59.9
"SNP_FB_0482857" "chr13B" 88.889 45 5 0 1 45 12039730 12039686 2.41e-08 59.9
"SNP_FB_0482857" "chr13B" 86 50 7 0 1 50 13339315 13339364 2.41e-08 59.9
"SNP_FB_0482857" "chr13B" 86 50 7 0 1 50 13994668 13994619 2.41e-08 59.9
"SNP_FB_0482857" "chr13B" 86 50 7 0 1 50 14015005 14014956 2.41e-08 59.9
"SNP_FB_0482857" "chr13B" 86 50 7 0 1 50 17364314 17364265 2.41e-08 59.9
"SNP_FB_0482857" "chr13B" 86 50 7 0 1 50 18250938 18250889 2.41e-08 59.9
"SNP_FB_0482857" "chr13B" 86 50 7 0 1 50 18251037 18250988 2.41e-08 59.9
"SNP_FB_0482857" "chr13B" 88.889 45 5 0 1 45 19752422 19752378 2.41e-08 59.9
"SNP_FB_0482857" "chr13B" 86 50 7 0 1 50 21003979 21004028 2.41e-08 59.9
"SNP_FB_0482857" "chr13B" 88.889 45 5 0 1 45 21545117 21545073 2.41e-08 59.9
"SNP_FB_0482857" "chr13B" 86 50 7 0 1 50 21599297 21599248 2.41e-08 59.9
"SNP_FB_0482857" "chr13B" 86 50 7 0 1 50 23689423 23689472 2.41e-08 59.9
"SNP_FB_0482857" "chr13B" 86 50 7 0 1 50 25703627 25703676 2.41e-08 59.9
"SNP_FB_0482857" "chr13B" 86 50 7 0 1 50 35572460 35572509 2.41e-08 59.9
"SNP_FB_0482857" "chr13B" 86 50 7 0 1 50 35583369 35583418 2.41e-08 59.9
"SNP_FB_0482857" "chr13B" 86 50 7 0 1 50 36396984 36397033 2.41e-08 59.9
"SNP_FB_0482857" "chr13B" 86 50 7 0 1 50 36404680 36404729 2.41e-08 59.9
"SNP_FB_0482857" "chr13B" 86 50 7 0 1 50 38737396 38737347 2.41e-08 59.9
"SNP_FB_0482857" "chr13B" 86 50 7 0 1 50 38782769 38782818 2.41e-08 59.9
"SNP_FB_0482857" "chr13B" 86 50 7 0 1 50 40744942 40744991 2.41e-08 59.9
"SNP_FB_0482857" "chr13B" 86 50 7 0 1 50 40770780 40770731 2.41e-08 59.9
"SNP_FB_0482857" "chr13B" 86 50 7 0 1 50 40831297 40831248 2.41e-08 59.9
"SNP_FB_0482857" "chr13B" 88.235 51 4 2 1 50 18246448 18246399 2.41e-08 59
"SNP_FB_0482857" "chr13B" 85.714 49 7 0 1 49 1846096 1846144 8.42e-08 58.1
"SNP_FB_0482857" "chr13B" 85.714 49 7 0 1 49 18251153 18251105 8.42e-08 58.1
"SNP_FB_0482857" "chr13B" 85.714 49 7 0 1 49 33100602 33100554 8.42e-08 58.1
"SNP_FB_0482857" "chr13B" 86.957 46 6 0 1 46 14627917 14627872 8.42e-08 57.2
"SNP_FB_0482857" "chr13B" 86.957 46 6 0 1 46 15159929 15159884 8.42e-08 57.2
"SNP_FB_0482857" "chr13B" 86.957 46 6 0 5 50 23689079 23689124 8.42e-08 57.2
"SNP_FB_0482857" "chr13B" 85.417 48 7 0 1 48 7676848 7676801 2.94e-07 56.3
"SNP_FB_0482857" "chr13B" 89.362 47 3 2 1 46 11578142 11578187 2.94e-07 56.3
"SNP_FB_0482857" "chr13B" 85.417 48 7 0 3 50 18239334 18239287 2.94e-07 56.3
"SNP_FB_0482857" "chr13B" 88.372 43 5 0 1 43 25701659 25701617 2.94e-07 56.3
"SNP_FB_0482857" "chr13B" 85.417 48 7 0 3 50 25705128 25705175 2.94e-07 56.3
"SNP_FB_0482857" "chr13B" 88.372 43 5 0 1 43 39702859 39702901 2.94e-07 56.3
"SNP_FB_0482857" "chr13B" 84 50 8 0 1 50 5235365 5235316 2.94e-07 55.4
"SNP_FB_0482857" "chr13B" 84 50 8 0 1 50 5394263 5394214 2.94e-07 55.4
"SNP_FB_0482857" "chr13B" 84 50 8 0 1 50 6205823 6205774 2.94e-07 55.4
"SNP_FB_0482857" "chr13B" 84 50 8 0 1 50 6304632 6304681 2.94e-07 55.4
"SNP_FB_0482857" "chr13B" 84 50 8 0 1 50 6804319 6804368 2.94e-07 55.4
"SNP_FB_0482857" "chr13B" 84 50 8 0 1 50 7032949 7032998 2.94e-07 55.4
"SNP_FB_0482857" "chr13B" 84 50 8 0 1 50 8074344 8074295 2.94e-07 55.4
"SNP_FB_0482857" "chr13B" 87.234 47 5 1 3 49 9352981 9352936 2.94e-07 55.4
"SNP_FB_0482857" "chr13B" 84 50 8 0 1 50 9589815 9589766 2.94e-07 55.4
"SNP_FB_0482857" "chr13B" 84 50 8 0 1 50 11671591 11671542 2.94e-07 55.4
"SNP_FB_0482857" "chr13B" 86.667 45 6 0 1 45 11831970 11832014 2.94e-07 55.4
"SNP_FB_0482857" "chr13B" 84 50 8 0 1 50 12638338 12638387 2.94e-07 55.4
"SNP_FB_0482857" "chr13B" 84 50 8 0 1 50 13914355 13914306 2.94e-07 55.4
"SNP_FB_0482857" "chr13B" 86.667 45 6 0 1 45 15024010 15023966 2.94e-07 55.4
"SNP_FB_0482857" "chr13B" 84 50 8 0 1 50 16955184 16955233 2.94e-07 55.4
"SNP_FB_0482857" "chr13B" 84 50 8 0 1 50 17181356 17181307 2.94e-07 55.4
"SNP_FB_0482857" "chr13B" 84 50 8 0 1 50 17362772 17362821 2.94e-07 55.4
"SNP_FB_0482857" "chr13B" 86.667 45 6 0 1 45 17526162 17526118 2.94e-07 55.4
"SNP_FB_0482857" "chr13B" 84 50 8 0 1 50 20022416 20022367 2.94e-07 55.4
"SNP_FB_0482857" "chr13B" 84 50 8 0 1 50 20022532 20022483 2.94e-07 55.4
"SNP_FB_0482857" "chr13B" 84 50 8 0 1 50 21861135 21861184 2.94e-07 55.4
"SNP_FB_0482857" "chr13B" 86.667 45 6 0 1 45 24284619 24284575 2.94e-07 55.4
"SNP_FB_0482857" "chr13B" 84 50 8 0 1 50 25908512 25908561 2.94e-07 55.4
"SNP_FB_0482857" "chr13B" 84 50 8 0 1 50 25930070 25930119 2.94e-07 55.4
"SNP_FB_0482857" "chr13B" 84 50 8 0 1 50 27472985 27472936 2.94e-07 55.4
"SNP_FB_0482857" "chr13B" 84 50 8 0 1 50 27724362 27724411 2.94e-07 55.4
"SNP_FB_0482857" "chr13B" 84 50 8 0 1 50 28114185 28114136 2.94e-07 55.4
"SNP_FB_0482857" "chr13B" 84 50 8 0 1 50 28127452 28127403 2.94e-07 55.4
"SNP_FB_0482857" "chr13B" 84 50 8 0 1 50 28533718 28533669 2.94e-07 55.4
"SNP_FB_0482857" "chr13B" 84 50 8 0 1 50 35572344 35572393 2.94e-07 55.4
"SNP_FB_0482857" "chr13B" 84 50 8 0 1 50 35583253 35583302 2.94e-07 55.4
"SNP_FB_0482857" "chr13B" 84 50 8 0 1 50 35789830 35789879 2.94e-07 55.4
"SNP_FB_0482857" "chr13B" 84 50 8 0 1 50 38962476 38962427 2.94e-07 55.4
"SNP_FB_0482857" "chr13B" 84 50 8 0 1 50 40771131 40771082 2.94e-07 55.4
"SNP_FB_0482857" "chr13B" 84 50 8 0 1 50 40831648 40831599 2.94e-07 55.4
"SNP_FB_0482857" "chr13B" 84 50 8 0 1 50 40920561 40920610 2.94e-07 55.4
"SNP_FB_0482857" "chr13B" 84 50 8 0 1 50 40934043 40934092 2.94e-07 55.4
"SNP_FB_0482857" "chr13B" 88.095 42 5 0 1 42 4978577 4978536 1.03e-06 54.5
"SNP_FB_0482857" "chr13B" 86.275 51 5 2 1 50 5235249 5235200 1.03e-06 54.5
"SNP_FB_0482857" "chr13B" 86.275 51 5 2 1 50 7096632 7096583 1.03e-06 54.5
"SNP_FB_0482857" "chr13B" 88.095 42 5 0 4 45 11578261 11578302 1.03e-06 54.5
"SNP_FB_0482857" "chr13B" 86.275 51 5 2 1 50 14077592 14077543 1.03e-06 54.5
"SNP_FB_0482857" "chr13B" 86.275 51 5 2 1 50 18239568 18239519 1.03e-06 54.5
"SNP_FB_0482857" "chr13B" 83.673 49 8 0 1 49 1877830 1877878 1.03e-06 53.6
"SNP_FB_0482857" "chr13B" 83.673 49 8 0 1 49 15697790 15697742 1.03e-06 53.6
"SNP_FB_0482857" "chr13B" 94.118 34 2 0 1 34 16397945 16397912 1.03e-06 53.6
"SNP_FB_0482857" "chr13B" 83.673 49 8 0 1 49 16746187 16746235 1.03e-06 53.6
"SNP_FB_0482857" "chr13B" 83.673 49 8 0 1 49 17181592 17181544 1.03e-06 53.6
"SNP_FB_0482857" "chr13B" 83.673 49 8 0 1 49 19473024 19472976 1.03e-06 53.6
"SNP_FB_0482857" "chr13B" 84.783 46 7 0 4 49 2968228 2968273 3.58e-06 52.7
"SNP_FB_0482857" "chr13B" 84.783 46 7 0 1 46 10046731 10046776 3.58e-06 52.7
"SNP_FB_0482857" "chr13B" 84.783 46 7 0 5 50 10604464 10604419 3.58e-06 52.7
"SNP_FB_0482857" "chr13B" 84.783 46 7 0 1 46 20022764 20022719 3.58e-06 52.7
"SNP_FB_0482857" "chr13B" 84.783 46 7 0 5 50 33578280 33578325 3.58e-06 52.7
"SNP_FB_0482857" "chr13B" 84.783 46 7 0 5 50 33592044 33592089 3.58e-06 52.7
"SNP_FB_0482857" "chr13B" 83.333 48 8 0 1 48 12394144 12394191 3.58e-06 51.8
"SNP_FB_0482857" "chr13B" 83.333 48 8 0 3 50 12538748 12538701 3.58e-06 51.8
"SNP_FB_0482857" "chr13B" 83.333 48 8 0 3 50 16745957 16746004 3.58e-06 51.8
"SNP_FB_0482857" "chr13B" 83.333 48 8 0 3 50 23162590 23162637 3.58e-06 51.8
"SNP_FB_0482857" "chr13B" 83.333 48 8 0 3 50 23173880 23173927 3.58e-06 51.8
"SNP_FB_0482857" "chr13B" 84.444 45 7 0 1 45 2990681 2990637 1.25e-05 50.9
"SNP_FB_0482857" "chr13B" 82 50 9 0 1 50 4059927 4059976 1.25e-05 50.9
"SNP_FB_0482857" "chr13B" 82 50 9 0 1 50 4060043 4060092 1.25e-05 50.9
"SNP_FB_0482857" "chr13B" 82 50 9 0 1 50 4446580 4446629 1.25e-05 50.9
"SNP_FB_0482857" "chr13B" 82 50 9 0 1 50 5007132 5007083 1.25e-05 50.9
"SNP_FB_0482857" "chr13B" 82 50 9 0 1 50 7012265 7012314 1.25e-05 50.9
"SNP_FB_0482857" "chr13B" 84.444 45 7 0 1 45 7080035 7079991 1.25e-05 50.9
"SNP_FB_0482857" "chr13B" 82 50 9 0 1 50 8076714 8076763 1.25e-05 50.9
"SNP_FB_0482857" "chr13B" 82 50 9 0 1 50 9927575 9927624 1.25e-05 50.9
"SNP_FB_0482857" "chr13B" 82 50 9 0 1 50 10356116 10356165 1.25e-05 50.9
"SNP_FB_0482857" "chr13B" 82 50 9 0 1 50 10972424 10972375 1.25e-05 50.9
"SNP_FB_0482857" "chr13B" 82 50 9 0 1 50 13993712 13993663 1.25e-05 50.9
"SNP_FB_0482857" "chr13B" 82 50 9 0 1 50 14712596 14712645 1.25e-05 50.9
"SNP_FB_0482857" "chr13B" 84.444 45 7 0 1 45 15083688 15083644 1.25e-05 50.9
"SNP_FB_0482857" "chr13B" 82 50 9 0 1 50 17974817 17974768 1.25e-05 50.9
"SNP_FB_0482857" "chr13B" 84.444 45 7 0 1 45 20577718 20577674 1.25e-05 50.9
"SNP_FB_0482857" "chr13B" 84.444 45 7 0 1 45 34193884 34193928 1.25e-05 50.9
"SNP_FB_0482857" "chr13B" 82 50 9 0 1 50 35060564 35060613 1.25e-05 50.9
"SNP_FB_0482857" "chr13B" 82 50 9 0 1 50 35072527 35072576 1.25e-05 50.9
"SNP_FB_0482857" "chr13B" 84.314 51 6 2 1 50 8074834 8074785 1.25e-05 50
"SNP_FB_0482857" "chr13B" 84.314 51 6 2 1 50 9316953 9317002 1.25e-05 50
"SNP_FB_0482857" "chr13B" 84.314 51 6 2 1 50 14271624 14271673 1.25e-05 50
"SNP_FB_0482857" "chr13B" 82.979 47 8 0 3 49 18247525 18247479 1.25e-05 50
"SNP_FB_0482857" "chr13B" 100 27 0 0 1 27 25701427 25701401 1.25e-05 50
"SNP_FB_0482857" "chr13B" 82.979 47 8 0 3 49 27279560 27279606 1.25e-05 50
"SNP_FB_0482857" "chr13B" 84.091 44 7 0 1 44 7293853 7293896 4.36e-05 49.1
"SNP_FB_0482857" "chr13B" 88.372 43 3 2 1 42 12039955 12039914 4.36e-05 49.1
"SNP_FB_0482857" "chr13B" 96.552 29 1 0 1 29 12638641 12638669 4.36e-05 49.1
"SNP_FB_0482857" "chr13B" 96.552 29 1 0 1 29 14271740 14271768 4.36e-05 49.1
"SNP_FB_0482857" "chr13B" 81.633 49 9 0 1 49 16888296 16888344 4.36e-05 49.1
"SNP_FB_0482857" "chr13B" 84.091 44 7 0 1 44 17362656 17362699 4.36e-05 49.1
"SNP_FB_0482857" "chr13B" 81.633 49 9 0 1 49 19752538 19752490 4.36e-05 49.1
"SNP_FB_0482857" "chr13B" 96.552 29 1 0 1 29 20745419 20745391 4.36e-05 49.1
"SNP_FB_0482857" "chr13B" 81.633 49 9 0 1 49 28544291 28544243 4.36e-05 49.1
"SNP_FB_0482857" "chr13B" 82.609 46 8 0 1 46 7293415 7293460 4.36e-05 48.2
"SNP_FB_0482857" "chr13B" 82.609 46 8 0 5 50 8076602 8076647 4.36e-05 48.2
"SNP_FB_0482857" "chr13B" 85.366 41 6 0 10 50 9782452 9782412 4.36e-05 48.2
"SNP_FB_0482857" "chr13B" 82.609 46 8 0 1 46 21143523 21143478 4.36e-05 48.2
"SNP_FB_0482857" "chr13B" 85.366 41 6 0 1 41 32504834 32504794 4.36e-05 48.2
"SNP_FB_0482857" "chr13B" 85.366 41 6 0 1 41 38711316 38711356 4.36e-05 48.2
"SNP_FB_0482857" "chr13B" 81.25 48 9 0 3 50 5845059 5845012 0.000152 47.3
"SNP_FB_0482857" "chr13B" 83.673 49 5 2 1 46 7315064 7315016 0.000152 47.3
"SNP_FB_0482857" "chr13B" 90.909 33 3 0 1 33 13339431 13339463 0.000152 47.3
"SNP_FB_0482857" "chr13B" 84.444 45 6 1 1 45 16887031 16887074 0.000152 47.3
"SNP_FB_0482857" "chr13B" 83.721 43 7 0 1 43 22654830 22654788 0.000152 47.3
"SNP_FB_0482857" "chr13B" 82 50 8 1 1 50 25701774 25701726 0.000152 47.3
"SNP_FB_0482857" "chr13B" 93.333 30 2 0 1 30 823504 823533 0.000152 46.4
"SNP_FB_0482857" "chr13B" 80 50 10 0 1 50 2990565 2990516 0.000152 46.4
"SNP_FB_0482857" "chr13B" 93.333 30 2 0 1 30 6329792 6329821 0.000152 46.4
"SNP_FB_0482857" "chr13B" 93.333 30 2 0 1 30 7012452 7012481 0.000152 46.4
"SNP_FB_0482857" "chr13B" 80 50 10 0 1 50 7293579 7293628 0.000152 46.4
"SNP_FB_0482857" "chr13B" 93.333 30 2 0 1 30 9437069 9437098 0.000152 46.4
"SNP_FB_0482857" "chr13B" 93.333 30 2 0 1 30 11310739 11310710 0.000152 46.4
"SNP_FB_0482857" "chr13B" 80 50 10 0 1 50 12184188 12184237 0.000152 46.4
"SNP_FB_0482857" "chr13B" 82.222 45 8 0 1 45 12198004 12197960 0.000152 46.4
"SNP_FB_0482857" "chr13B" 93.333 30 2 0 1 30 14085020 14084991 0.000152 46.4
"SNP_FB_0482857" "chr13B" 80 50 10 0 1 50 14176695 14176646 0.000152 46.4
"SNP_FB_0482857" "chr13B" 80 50 10 0 1 50 14381378 14381329 0.000152 46.4
"SNP_FB_0482857" "chr13B" 93.333 30 2 0 1 30 17181053 17181024 0.000152 46.4
"SNP_FB_0482857" "chr13B" 80 50 10 0 1 50 17181169 17181120 0.000152 46.4
"SNP_FB_0482857" "chr13B" 80 50 10 0 1 50 17359317 17359366 0.000152 46.4
"SNP_FB_0482857" "chr13B" 93.333 30 2 0 1 30 17671838 17671809 0.000152 46.4
"SNP_FB_0482857" "chr13B" 93.333 30 2 0 1 30 17681672 17681643 0.000152 46.4
"SNP_FB_0482857" "chr13B" 93.333 30 2 0 1 30 20539062 20539033 0.000152 46.4
"SNP_FB_0482857" "chr13B" 80 50 10 0 1 50 21671442 21671393 0.000152 46.4
"SNP_FB_0482857" "chr13B" 93.333 30 2 0 1 30 22654642 22654613 0.000152 46.4
"SNP_FB_0482857" "chr13B" 82.222 45 8 0 1 45 27724246 27724290 0.000152 46.4
"SNP_FB_0482857" "chr13B" 85 40 6 0 3 42 31526299 31526338 0.000152 46.4
"SNP_FB_0482857" "chr13B" 80 50 10 0 1 50 33100486 33100437 0.000152 46.4
"SNP_FB_0482857" "chr13B" 80 50 10 0 1 50 37671673 37671624 0.000152 46.4
"SNP_FB_0482857" "chr13B" 80 50 10 0 1 50 38456383 38456334 0.000152 46.4
"SNP_FB_0482857" "chr13B" 80 50 10 0 1 50 38829529 38829480 0.000152 46.4
"SNP_FB_0482857" "chr13B" 93.333 30 2 0 1 30 40870544 40870573 0.000152 46.4
"SNP_FB_0482857" "chr13B" 96.296 27 1 0 1 27 25703743 25703769 0.000531 45.5
"SNP_FB_0482857" "chr13B" 79.592 49 10 0 1 49 6625417 6625369 0.000531 44.6
"SNP_FB_0482857" "chr13B" 93.103 29 2 0 1 29 12039543 12039515 0.000531 44.6
"SNP_FB_0482857" "chr13B" 93.103 29 2 0 1 29 14627801 14627773 0.000531 44.6
"SNP_FB_0482857" "chr13B" 93.103 29 2 0 1 29 18239149 18239121 0.000531 44.6
"SNP_FB_0482857" "chr13B" 93.103 29 2 0 1 29 18246145 18246117 0.000531 44.6
"SNP_FB_0482857" "chr13B" 93.103 29 2 0 1 29 18250751 18250723 0.000531 44.6
"SNP_FB_0482857" "chr13B" 93.103 29 2 0 1 29 18399558 18399530 0.000531 44.6
"SNP_FB_0482857" "chr13B" 93.103 29 2 0 1 29 19472794 19472766 0.000531 44.6
"SNP_FB_0482857" "chr13B" 88.235 34 4 0 1 34 19752306 19752273 0.000531 44.6
"SNP_FB_0482857" "chr13B" 93.103 29 2 0 1 29 20577301 20577273 0.000531 44.6
"SNP_FB_0482857" "chr13B" 82.609 46 7 1 1 46 22885213 22885257 0.000531 44.6
"SNP_FB_0482857" "chr13B" 82.609 46 7 1 1 46 22897858 22897902 0.000531 44.6
"SNP_FB_0482857" "chr13B" 93.103 29 2 0 1 29 23107631 23107659 0.000531 44.6
"SNP_FB_0482857" "chr13B" 81.818 44 8 0 3 46 23689193 23689236 0.000531 44.6
"SNP_FB_0482857" "chr13B" 93.103 29 2 0 1 29 24284316 24284288 0.000531 44.6
"SNP_FB_0482857" "chr13B" 93.103 29 2 0 1 29 30857549 30857577 0.000531 44.6
"SNP_FB_0482857" "chr13B" 93.103 29 2 0 1 29 31526605 31526633 0.000531 44.6
"SNP_FB_0482857" "chr13B" 93.103 29 2 0 1 29 32583558 32583530 0.000531 44.6
"SNP_FB_0482857" "chr13B" 93.103 29 2 0 1 29 34381557 34381585 0.000531 44.6
"SNP_FB_0482857" "chr13B" 93.103 29 2 0 1 29 35392326 35392298 0.000531 44.6
"SNP_FB_0482857" "chr13B" 93.103 29 2 0 1 29 40770477 40770449 0.000531 44.6
"SNP_FB_0482857" "chr13B" 93.103 29 2 0 1 29 40830994 40830966 0.000531 44.6
"SNP_FB_0482857" "chr13B" 82.927 41 7 0 1 41 7032868 7032908 0.002 43.7
"SNP_FB_0482857" "chr13B" 96.154 26 1 0 25 50 13339974 13339999 0.002 43.7
"SNP_FB_0482857" "chr13B" 82.927 41 7 0 1 41 14521351 14521311 0.002 43.7
"SNP_FB_0482857" "chr13B" 80.435 46 9 0 1 46 21056031 21056076 0.002 43.7
"SNP_FB_0482857" "chr13B" 82.927 41 7 0 1 41 26359202 26359162 0.002 43.7
"SNP_FB_0482857" "chr13B" 81.395 43 8 0 3 45 4109676 4109718 0.002 42.8
"SNP_FB_0482857" "chr13B" 81.395 43 8 0 3 45 4127033 4127075 0.002 42.8
"SNP_FB_0482857" "chr13B" 81.395 43 8 0 3 45 4150636 4150678 0.002 42.8
"SNP_FB_0482857" "chr13B" 80 50 9 1 1 50 11437547 11437499 0.002 42.8
"SNP_FB_0482857" "chr13B" 79.167 48 10 0 3 50 32504948 32504901 0.002 42.8
"SNP_FB_0482857" "chr13B" 92.857 28 2 0 1 28 35700853 35700880 0.002 42.8
"SNP_FB_0482857" "chr13B" 90 30 3 0 1 30 5006716 5006687 0.006 41.9
"SNP_FB_0482857" "chr13B" 90 30 3 0 1 30 5844945 5844916 0.006 41.9
"SNP_FB_0482857" "chr13B" 90 30 3 0 1 30 7096445 7096416 0.006 41.9
"SNP_FB_0482857" "chr13B" 96 25 1 0 1 25 11578445 11578469 0.006 41.9
"SNP_FB_0482857" "chr13B" 90 30 3 0 1 30 15791296 15791267 0.006 41.9
"SNP_FB_0482857" "chr13B" 90 30 3 0 1 30 16869692 16869721 0.006 41.9
"SNP_FB_0482857" "chr13B" 78 50 11 0 1 50 21119460 21119509 0.006 41.9
"SNP_FB_0482857" "chr13B" 78 50 11 0 1 50 22699033 22698984 0.006 41.9
"SNP_FB_0482857" "chr13B" 90 30 3 0 1 30 23111068 23111097 0.006 41.9
"SNP_FB_0482857" "chr13B" 90 30 3 0 1 30 31594489 31594518 0.006 41.9
"SNP_FB_0482857" "chr13B" 90 30 3 0 1 30 35572576 35572605 0.006 41.9
"SNP_FB_0482857" "chr13B" 90 30 3 0 1 30 35583485 35583514 0.006 41.9
"SNP_FB_0482857" "chr13B" 90 30 3 0 1 30 36397171 36397200 0.006 41.9
"SNP_FB_0482857" "chr13B" 90 30 3 0 1 30 36404867 36404896 0.006 41.9
"SNP_FB_0482857" "chr13B" 92.593 27 2 0 1 27 823432 823458 0.006 41
"SNP_FB_0482857" "chr13B" 92.593 27 2 0 1 27 3029323 3029349 0.006 41
"SNP_FB_0482857" "chr13B" 92.593 27 2 0 1 27 4060158 4060184 0.006 41
"SNP_FB_0482857" "chr13B" 92.593 27 2 0 1 27 7012381 7012407 0.006 41
"SNP_FB_0482857" "chr13B" 92.593 27 2 0 1 27 9782161 9782135 0.006 41
"SNP_FB_0482857" "chr13B" 92.593 27 2 0 1 27 14014889 14014863 0.006 41
"SNP_FB_0482857" "chr13B" 92.593 27 2 0 1 27 20539134 20539108 0.006 41
"SNP_FB_0482857" "chr13B" 92.593 27 2 0 1 27 22654714 22654688 0.006 41
"SNP_FB_0482857" "chr13B" 92.593 27 2 0 1 27 23110996 23111022 0.006 41
"SNP_FB_0482857" "chr13B" 92.593 27 2 0 1 27 30857478 30857504 0.006 41
"SNP_FB_0482857" "chr13B" 92.593 27 2 0 3 29 40745247 40745273 0.006 41
"SNP_FB_0482857" "chr13B" 89.655 29 3 0 1 29 4978206 4978178 0.023 40.1
"SNP_FB_0482857" "chr13B" 89.655 29 3 0 1 29 6805735 6805763 0.023 40.1
"SNP_FB_0482857" "chr13B" 89.655 29 3 0 1 29 8073694 8073666 0.023 40.1
"SNP_FB_0482857" "chr13B" 95.833 24 1 0 1 24 9317488 9317511 0.023 40.1
"SNP_FB_0482857" "chr13B" 89.655 29 3 0 1 29 12184304 12184332 0.023 40.1
"SNP_FB_0482857" "chr13B" 89.655 29 3 0 1 29 13133123 13133151 0.023 40.1
"SNP_FB_0482857" "chr13B" 82.927 41 6 1 1 41 14712783 14712822 0.023 40.1
"SNP_FB_0482857" "chr13B" 89.655 29 3 0 1 29 15023812 15023784 0.023 40.1
"SNP_FB_0482857" "chr13B" 89.655 29 3 0 1 29 15159626 15159598 0.023 40.1
"SNP_FB_0482857" "chr13B" 82.927 41 6 1 1 41 15791376 15791337 0.023 40.1
"SNP_FB_0482857" "chr13B" 89.655 29 3 0 1 29 16955442 16955470 0.023 40.1
"SNP_FB_0482857" "chr13B" 89.655 29 3 0 1 29 17364003 17363975 0.023 40.1
"SNP_FB_0482857" "chr13B" 89.655 29 3 0 1 29 17525743 17525715 0.023 40.1
"SNP_FB_0482857" "chr13B" 89.655 29 3 0 1 29 18360397 18360425 0.023 40.1
"SNP_FB_0482857" "chr13B" 89.655 29 3 0 1 29 21861367 21861395 0.023 40.1
"SNP_FB_0482857" "chr13B" 89.655 29 3 0 1 29 25703814 25703842 0.023 40.1
"SNP_FB_0482857" "chr13B" 89.655 29 3 0 1 29 27472727 27472699 0.023 40.1
"SNP_FB_0482857" "chr13B" 89.655 29 3 0 1 29 28530634 28530662 0.023 40.1
"SNP_FB_0482857" "chr13B" 82.927 41 6 1 1 41 31539680 31539641 0.023 40.1
"SNP_FB_0482857" "chr13B" 89.655 29 3 0 1 29 33100253 33100225 0.023 40.1
"SNP_FB_0482857" "chr13B" 85.294 34 5 0 1 34 35072759 35072792 0.023 40.1
"SNP_FB_0482857" "chr13B" 89.655 29 3 0 1 29 38741612 38741584 0.023 40.1
"SNP_FB_0482857" "chr13B" 89.655 29 3 0 1 29 39553076 39553104 0.023 40.1
"SNP_FB_0482857" "chr13B" 89.655 29 3 0 1 29 40920748 40920776 0.023 40.1
"SNP_FB_0482857" "chr13B" 89.655 29 3 0 1 29 40934230 40934258 0.023 40.1
"SNP_FB_0482857" "chr13B" 80.488 41 8 0 5 45 13994548 13994508 0.023 39.2
"SNP_FB_0482857" "chr13B" 92.308 26 2 0 2 27 14712713 14712738 0.023 39.2
"SNP_FB_0482857" "chr13B" 92.308 26 2 0 1 26 22885630 22885655 0.023 39.2
"SNP_FB_0482857" "chr13B" 92.308 26 2 0 1 26 22898275 22898300 0.023 39.2
"SNP_FB_0482857" "chr13B" 80.488 41 8 0 1 41 23110683 23110723 0.023 39.2
"SNP_FB_0482857" "chr13B" 92.308 26 2 0 4 29 38829339 38829314 0.023 39.2
"SNP_FB_0482857" "chr13B" 90 30 2 1 1 30 10046846 10046874 0.079 38.3
"SNP_FB_0482857" "chr13B" 81.579 38 7 0 4 41 23107366 23107403 0.079 38.3
"SNP_FB_0482857" "chr13B" 86.667 30 4 0 1 30 6141459 6141488 0.079 37.4
"SNP_FB_0482857" "chr13B" 92 25 2 0 3 27 21861448 21861472 0.079 37.4
"SNP_FB_0482857" "chr13B" 86.667 30 4 0 1 30 28533950 28533921 0.079 37.4
"SNP_FB_0482857" "chr13B" 76 50 12 0 1 50 33100718 33100669 0.079 37.4
"SNP_FB_0482857" "chr13B" 88.889 27 3 0 1 27 5585617 5585643 0.28 36.5
"SNP_FB_0482857" "chr13B" 82.051 39 6 1 3 41 7676649 7676612 0.28 36.5
"SNP_FB_0482857" "chr13B" 88.889 27 3 0 3 29 10882785 10882759 0.28 36.5
"SNP_FB_0482857" "chr13B" 88.889 27 3 0 3 29 13913863 13913837 0.28 36.5
"SNP_FB_0482857" "chr13B" 88.889 27 3 0 3 29 14084744 14084718 0.28 36.5
"SNP_FB_0482857" "chr13B" 88.889 27 3 0 3 29 15083489 15083463 0.28 36.5
"SNP_FB_0482857" "chr13B" 88.889 27 3 0 1 27 16955371 16955397 0.28 36.5
"SNP_FB_0482857" "chr13B" 88.889 27 3 0 1 27 21119808 21119834 0.28 36.5
"SNP_FB_0482857" "chr13B" 88.889 27 3 0 1 27 22357701 22357675 0.28 36.5
"SNP_FB_0482857" "chr13B" 88.889 27 3 0 3 29 28530538 28530564 0.28 36.5
"SNP_FB_0482857" "chr13B" 88.889 27 3 0 1 27 34381401 34381427 0.28 36.5
"SNP_FB_0482857" "chr13B" 88.889 27 3 0 1 27 39323951 39323925 0.28 36.5
"SNP_FB_0482857" "chr13B" 88.889 27 3 0 1 27 40320594 40320568 0.28 36.5
"SNP_FB_0482857" "chr13B" 86.207 29 4 0 1 29 5234946 5234918 0.28 35.6
"SNP_FB_0482857" "chr13B" 86.207 29 4 0 1 29 5393961 5393933 0.28 35.6
"SNP_FB_0482857" "chr13B" 80.488 41 7 1 1 41 9437150 9437189 0.28 35.6
"SNP_FB_0482857" "chr13B" 80.488 41 7 1 1 41 9437229 9437268 0.28 35.6
"SNP_FB_0482857" "chr13B" 91.667 24 2 0 1 24 9589511 9589488 0.28 35.6
"SNP_FB_0482857" "chr13B" 86.207 29 4 0 1 29 14014818 14014790 0.28 35.6
"SNP_FB_0482857" "chr13B" 86.207 29 4 0 1 29 21544922 21544894 0.28 35.6
"SNP_FB_0482857" "chr13B" 86.207 29 4 0 1 29 26357094 26357066 0.28 35.6
"SNP_FB_0482857" "chr13B" 80.488 41 7 1 1 41 31594409 31594448 0.28 35.6
"SNP_FB_0482857" "chr13B" 80.488 41 7 1 1 41 34381477 34381516 0.28 35.6
"SNP_FB_0482857" "chr13B" 86.207 29 4 0 1 29 38456083 38456055 0.28 35.6
"SNP_FB_0482857" "chr13B" 91.667 24 2 0 1 24 38711397 38711420 0.28 35.6
"SNP_FB_0482857" "chr13B" 91.667 24 2 0 1 24 38737627 38737604 0.28 35.6
"SNP_FB_0482857" "chr13B" 89.286 28 2 1 3 30 8644664 8644690 0.96 34.6
"SNP_FB_0482857" "chr13B" 89.286 28 2 1 3 30 8652543 8652569 0.96 34.6
"SNP_FB_0482857" "chr13B" 78.049 41 9 0 1 41 10882869 10882829 0.96 34.6
"SNP_FB_0482857" "chr13B" 91.304 23 2 0 12 34 5253491 5253469 0.96 33.7
"SNP_FB_0482857" "chr13B" 85.714 28 4 0 3 30 6141540 6141567 0.96 33.7
"SNP_FB_0482857" "chr13B" 91.304 23 2 0 5 27 7294088 7294110 0.96 33.7
"SNP_FB_0482857" "chr13B" 91.304 23 2 0 5 27 14627718 14627696 0.96 33.7
"SNP_FB_0482857" "chr13B" 80 40 7 1 2 41 16887147 16887185 0.96 33.7
"SNP_FB_0482857" "chr13B" 91.304 23 2 0 5 27 18399625 18399603 0.96 33.7
"SNP_FB_0482857" "chr13B" 88 25 3 0 1 25 19752157 19752133 3.4 32.8
"SNP_FB_0482857" "chr9B" 95.918 49 2 0 1 49 17434418 17434370 7.38e-15 80.6
"SNP_FB_0482857" "chr9B" 94 50 3 0 1 50 10580141 10580092 8.99e-14 77.9
"SNP_FB_0482857" "chr9B" 94 50 3 0 1 50 17233669 17233620 8.99e-14 77.9
"SNP_FB_0482857" "chr9B" 94 50 3 0 1 50 18911404 18911355 8.99e-14 77.9
"SNP_FB_0482857" "chr9B" 92 50 4 0 1 50 17902750 17902701 1.1e-12 73.4
"SNP_FB_0482857" "chr9B" 92 50 4 0 1 50 18842007 18841958 1.1e-12 73.4
"SNP_FB_0482857" "chr9B" 92 50 4 0 1 50 20709346 20709297 1.1e-12 73.4
"SNP_FB_0482857" "chr9B" 92 50 4 0 1 50 29462736 29462687 1.1e-12 73.4
"SNP_FB_0482857" "chr9B" 91.837 49 4 0 1 49 17434302 17434254 3.82e-12 71.6
"SNP_FB_0482857" "chr9B" 91.837 49 4 0 1 49 24564565 24564613 3.82e-12 71.6
"SNP_FB_0482857" "chr9B" 95.349 43 2 0 1 43 16396310 16396352 1.33e-11 69.8
"SNP_FB_0482857" "chr9B" 90 50 5 0 1 50 167631 167680 4.66e-11 68.9
"SNP_FB_0482857" "chr9B" 90 50 5 0 1 50 210120 210071 4.66e-11 68.9
"SNP_FB_0482857" "chr9B" 90 50 5 0 1 50 8691086 8691135 4.66e-11 68.9
"SNP_FB_0482857" "chr9B" 90 50 5 0 1 50 8695079 8695030 4.66e-11 68.9
"SNP_FB_0482857" "chr9B" 90 50 5 0 1 50 10580025 10579976 4.66e-11 68.9
"SNP_FB_0482857" "chr9B" 90 50 5 0 1 50 16142311 16142360 4.66e-11 68.9
"SNP_FB_0482857" "chr9B" 90 50 5 0 1 50 16177653 16177702 4.66e-11 68.9
"SNP_FB_0482857" "chr9B" 90 50 5 0 1 50 16396194 16396243 4.66e-11 68.9
"SNP_FB_0482857" "chr9B" 90 50 5 0 1 50 18075986 18076035 4.66e-11 68.9
"SNP_FB_0482857" "chr9B" 90 50 5 0 1 50 18275392 18275343 4.66e-11 68.9
"SNP_FB_0482857" "chr9B" 90 50 5 0 1 50 18841891 18841842 4.66e-11 68.9
"SNP_FB_0482857" "chr9B" 93.333 45 3 0 1 45 34096881 34096925 4.66e-11 68.9
"SNP_FB_0482857" "chr9B" 93.182 44 3 0 3 46 169891 169934 1.63e-10 67.1
"SNP_FB_0482857" "chr9B" 89.796 49 5 0 1 49 8494025 8493977 1.63e-10 67.1
"SNP_FB_0482857" "chr9B" 93.182 44 3 0 1 44 11770688 11770731 1.63e-10 67.1
"SNP_FB_0482857" "chr9B" 89.796 49 5 0 1 49 17434186 17434138 1.63e-10 67.1
"SNP_FB_0482857" "chr9B" 93.023 43 3 0 3 45 12165439 12165481 5.67e-10 65.3
"SNP_FB_0482857" "chr9B" 89.583 48 5 0 3 50 15312299 15312346 5.67e-10 65.3
"SNP_FB_0482857" "chr9B" 88 50 6 0 1 50 648843 648794 5.67e-10 64.4
"SNP_FB_0482857" "chr9B" 88 50 6 0 1 50 6359825 6359776 5.67e-10 64.4
"SNP_FB_0482857" "chr9B" 91.111 45 4 0 1 45 12499570 12499526 5.67e-10 64.4
"SNP_FB_0482857" "chr9B" 91.111 45 4 0 1 45 16142195 16142239 5.67e-10 64.4
"SNP_FB_0482857" "chr9B" 88 50 6 0 1 50 18061984 18062033 5.67e-10 64.4
"SNP_FB_0482857" "chr9B" 88 50 6 0 1 50 18275508 18275459 5.67e-10 64.4
"SNP_FB_0482857" "chr9B" 88 50 6 0 1 50 18807212 18807163 5.67e-10 64.4
"SNP_FB_0482857" "chr9B" 88 50 6 0 1 50 24564681 24564730 5.67e-10 64.4
"SNP_FB_0482857" "chr9B" 88 50 6 0 1 50 24919813 24919862 5.67e-10 64.4
"SNP_FB_0482857" "chr9B" 88 50 6 0 1 50 33055775 33055726 5.67e-10 64.4
"SNP_FB_0482857" "chr9B" 89.362 47 5 0 3 49 167842 167888 1.98e-09 63.5
"SNP_FB_0482857" "chr9B" 89.362 47 5 0 4 50 30313388 30313434 1.98e-09 63.5
"SNP_FB_0482857" "chr9B" 87.755 49 6 0 1 49 24564449 24564497 1.98e-09 62.6
"SNP_FB_0482857" "chr9B" 87.755 49 6 0 1 49 35167240 35167192 1.98e-09 62.6
"SNP_FB_0482857" "chr9B" 87.755 49 6 0 1 49 35278858 35278906 1.98e-09 62.6
"SNP_FB_0482857" "chr9B" 87.755 49 6 0 1 49 36242410 36242362 1.98e-09 62.6
"SNP_FB_0482857" "chr9B" 87.755 49 6 0 1 49 36253994 36253946 1.98e-09 62.6
"SNP_FB_0482857" "chr9B" 90.698 43 4 0 1 43 149747 149705 6.91e-09 60.8
"SNP_FB_0482857" "chr9B" 87.5 48 6 0 3 50 8388728 8388681 6.91e-09 60.8
"SNP_FB_0482857" "chr9B" 87.5 48 6 0 3 50 33693758 33693805 6.91e-09 60.8
"SNP_FB_0482857" "chr9B" 88.889 45 5 0 1 45 1145952 1145996 2.41e-08 59.9
"SNP_FB_0482857" "chr9B" 86 50 7 0 1 50 7945700 7945651 2.41e-08 59.9
"SNP_FB_0482857" "chr9B" 86 50 7 0 1 50 8494141 8494092 2.41e-08 59.9
"SNP_FB_0482857" "chr9B" 86 50 7 0 1 50 10618420 10618371 2.41e-08 59.9
"SNP_FB_0482857" "chr9B" 86 50 7 0 1 50 12815522 12815473 2.41e-08 59.9
"SNP_FB_0482857" "chr9B" 86 50 7 0 1 50 15308127 15308176 2.41e-08 59.9
"SNP_FB_0482857" "chr9B" 86 50 7 0 1 50 18806979 18806930 2.41e-08 59.9
"SNP_FB_0482857" "chr9B" 86 50 7 0 1 50 18807328 18807279 2.41e-08 59.9
"SNP_FB_0482857" "chr9B" 86 50 7 0 1 50 18911288 18911239 2.41e-08 59.9
"SNP_FB_0482857" "chr9B" 86 50 7 0 1 50 28272050 28272001 2.41e-08 59.9
"SNP_FB_0482857" "chr9B" 86 50 7 0 1 50 29462968 29462919 2.41e-08 59.9
"SNP_FB_0482857" "chr9B" 88.889 45 5 0 1 45 33948908 33948952 2.41e-08 59.9
"SNP_FB_0482857" "chr9B" 85.714 49 7 0 1 49 13709405 13709357 8.42e-08 58.1
"SNP_FB_0482857" "chr9B" 90.244 41 4 0 1 41 28627042 28627082 8.42e-08 57.2
"SNP_FB_0482857" "chr9B" 88.372 43 5 0 1 43 5985324 5985282 2.94e-07 56.3
"SNP_FB_0482857" "chr9B" 85.417 48 7 0 3 50 16142081 16142128 2.94e-07 56.3
"SNP_FB_0482857" "chr9B" 85.417 48 7 0 1 48 17961048 17961095 2.94e-07 56.3
"SNP_FB_0482857" "chr9B" 88.372 43 5 0 1 43 18145077 18145035 2.94e-07 56.3
"SNP_FB_0482857" "chr9B" 84 50 8 0 1 50 149863 149814 2.94e-07 55.4
"SNP_FB_0482857" "chr9B" 84 50 8 0 1 50 394915 394866 2.94e-07 55.4
"SNP_FB_0482857" "chr9B" 84 50 8 0 1 50 6359630 6359581 2.94e-07 55.4
"SNP_FB_0482857" "chr9B" 84 50 8 0 1 50 8690947 8690996 2.94e-07 55.4
"SNP_FB_0482857" "chr9B" 84 50 8 0 1 50 8695195 8695146 2.94e-07 55.4
"SNP_FB_0482857" "chr9B" 86.667 45 6 0 1 45 11383039 11382995 2.94e-07 55.4
"SNP_FB_0482857" "chr9B" 84 50 8 0 1 50 12165321 12165370 2.94e-07 55.4
"SNP_FB_0482857" "chr9B" 84 50 8 0 1 50 13709521 13709472 2.94e-07 55.4
"SNP_FB_0482857" "chr9B" 84 50 8 0 1 50 14129929 14129978 2.94e-07 55.4
"SNP_FB_0482857" "chr9B" 84 50 8 0 1 50 14130914 14130963 2.94e-07 55.4
"SNP_FB_0482857" "chr9B" 84 50 8 0 1 50 14643541 14643492 2.94e-07 55.4
"SNP_FB_0482857" "chr9B" 84 50 8 0 1 50 18075870 18075919 2.94e-07 55.4
"SNP_FB_0482857" "chr9B" 84 50 8 0 1 50 18275624 18275575 2.94e-07 55.4
"SNP_FB_0482857" "chr9B" 84 50 8 0 1 50 18842123 18842074 2.94e-07 55.4
"SNP_FB_0482857" "chr9B" 84 50 8 0 1 50 22806029 22806078 2.94e-07 55.4
"SNP_FB_0482857" "chr9B" 84 50 8 0 1 50 24919697 24919746 2.94e-07 55.4
"SNP_FB_0482857" "chr9B" 84 50 8 0 1 50 28272166 28272117 2.94e-07 55.4
"SNP_FB_0482857" "chr9B" 84 50 8 0 1 50 29462852 29462803 2.94e-07 55.4
"SNP_FB_0482857" "chr9B" 86.667 45 6 0 1 45 30313269 30313313 2.94e-07 55.4
"SNP_FB_0482857" "chr9B" 84 50 8 0 1 50 35167356 35167307 2.94e-07 55.4
"SNP_FB_0482857" "chr9B" 83.673 49 8 0 1 49 8829862 8829910 1.03e-06 53.6
"SNP_FB_0482857" "chr9B" 86.364 44 6 0 2 45 31052707 31052750 1.03e-06 53.6
"SNP_FB_0482857" "chr9B" 87.805 41 5 0 1 41 17476097 17476057 3.58e-06 52.7
"SNP_FB_0482857" "chr9B" 84.783 46 7 0 1 46 35278742 35278787 3.58e-06 52.7
"SNP_FB_0482857" "chr9B" 86.047 43 6 0 1 43 1473831 1473873 3.58e-06 51.8
"SNP_FB_0482857" "chr9B" 83.333 48 8 0 3 50 12499987 12499940 3.58e-06 51.8
"SNP_FB_0482857" "chr9B" 83.333 48 8 0 3 50 15306205 15306158 3.58e-06 51.8
"SNP_FB_0482857" "chr9B" 86.047 43 6 0 1 43 15587194 15587236 3.58e-06 51.8
"SNP_FB_0482857" "chr9B" 84 50 7 1 1 50 16334993 16335041 3.58e-06 51.8
"SNP_FB_0482857" "chr9B" 83.333 48 8 0 3 50 28626928 28626975 3.58e-06 51.8
"SNP_FB_0482857" "chr9B" 83.333 48 8 0 3 50 31434662 31434615 3.58e-06 51.8
"SNP_FB_0482857" "chr9B" 86.047 43 6 0 1 43 35279090 35279132 3.58e-06 51.8
"SNP_FB_0482857" "chr9B" 82 50 9 0 1 50 6619796 6619845 1.25e-05 50.9
"SNP_FB_0482857" "chr9B" 82 50 9 0 1 50 8953856 8953807 1.25e-05 50.9
"SNP_FB_0482857" "chr9B" 82 50 9 0 1 50 13003651 13003700 1.25e-05 50.9
"SNP_FB_0482857" "chr9B" 82 50 9 0 1 50 15308011 15308060 1.25e-05 50.9
"SNP_FB_0482857" "chr9B" 84.444 45 7 0 1 45 15312181 15312225 1.25e-05 50.9
"SNP_FB_0482857" "chr9B" 85.106 47 6 1 3 49 15783947 15783902 1.25e-05 50.9
"SNP_FB_0482857" "chr9B" 82 50 9 0 1 50 16839540 16839491 1.25e-05 50.9
"SNP_FB_0482857" "chr9B" 82 50 9 0 1 50 34096765 34096814 1.25e-05 50.9
"SNP_FB_0482857" "chr9B" 82 50 9 0 1 50 35036037 35035988 1.25e-05 50.9
"SNP_FB_0482857" "chr9B" 82 50 9 0 1 50 35278974 35279023 1.25e-05 50.9
"SNP_FB_0482857" "chr9B" 84.314 51 6 2 1 50 13003766 13003815 1.25e-05 50
"SNP_FB_0482857" "chr9B" 87.179 39 5 0 3 41 16177771 16177809 4.36e-05 49.1
"SNP_FB_0482857" "chr9B" 82.609 46 8 0 5 50 155095 155050 4.36e-05 48.2
"SNP_FB_0482857" "chr9B" 82.609 46 8 0 1 46 167515 167560 4.36e-05 48.2
"SNP_FB_0482857" "chr9B" 85.366 41 6 0 1 41 5954723 5954683 4.36e-05 48.2
"SNP_FB_0482857" "chr9B" 85.366 41 6 0 1 41 7945781 7945741 4.36e-05 48.2
"SNP_FB_0482857" "chr9B" 82.609 46 8 0 1 46 14131898 14131943 4.36e-05 48.2
"SNP_FB_0482857" "chr9B" 82.609 46 8 0 1 46 14474153 14474108 4.36e-05 48.2
"SNP_FB_0482857" "chr9B" 82.609 46 8 0 5 50 18911516 18911471 4.36e-05 48.2
"SNP_FB_0482857" "chr9B" 85.366 41 6 0 1 41 26858871 26858831 4.36e-05 48.2
"SNP_FB_0482857" "chr9B" 85.366 41 6 0 1 41 26870395 26870355 4.36e-05 48.2
"SNP_FB_0482857" "chr9B" 82 50 8 1 1 50 169779 169827 0.000152 47.3
"SNP_FB_0482857" "chr9B" 81.25 48 9 0 3 50 210234 210187 0.000152 47.3
"SNP_FB_0482857" "chr9B" 82 50 8 1 1 50 8953740 8953692 0.000152 47.3
"SNP_FB_0482857" "chr9B" 83.721 43 7 0 1 43 30197995 30197953 0.000152 47.3
"SNP_FB_0482857" "chr9B" 83.721 43 7 0 1 43 32982763 32982805 0.000152 47.3
"SNP_FB_0482857" "chr9B" 81.25 48 9 0 3 50 34096651 34096698 0.000152 47.3
"SNP_FB_0482857" "chr9B" 93.333 30 2 0 1 30 1473947 1473976 0.000152 46.4
"SNP_FB_0482857" "chr9B" 93.333 30 2 0 1 30 6619993 6620022 0.000152 46.4
"SNP_FB_0482857" "chr9B" 93.333 30 2 0 1 30 8240554 8240525 0.000152 46.4
"SNP_FB_0482857" "chr9B" 93.333 30 2 0 1 30 8830139 8830168 0.000152 46.4
"SNP_FB_0482857" "chr9B" 82.222 45 8 0 1 45 12815638 12815594 0.000152 46.4
"SNP_FB_0482857" "chr9B" 80 50 10 0 1 50 16177537 16177586 0.000152 46.4
"SNP_FB_0482857" "chr9B" 80 50 10 0 1 50 18807096 18807047 0.000152 46.4
"SNP_FB_0482857" "chr9B" 80 50 10 0 1 50 19576872 19576823 0.000152 46.4
"SNP_FB_0482857" "chr9B" 93.333 30 2 0 1 30 20164240 20164269 0.000152 46.4
"SNP_FB_0482857" "chr9B" 80 50 10 0 1 50 25396310 25396261 0.000152 46.4
"SNP_FB_0482857" "chr9B" 82.979 47 7 1 3 49 25396494 25396449 0.000152 46.4
"SNP_FB_0482857" "chr9B" 80 50 10 0 1 50 25400230 25400181 0.000152 46.4
"SNP_FB_0482857" "chr9B" 82.979 47 7 1 3 49 25400414 25400369 0.000152 46.4
"SNP_FB_0482857" "chr9B" 80 50 10 0 1 50 34249553 34249504 0.000152 46.4
"SNP_FB_0482857" "chr9B" 80.851 47 9 0 4 50 18061871 18061917 0.000531 45.5
"SNP_FB_0482857" "chr9B" 93.103 29 2 0 1 29 170076 170104 0.000531 44.6
"SNP_FB_0482857" "chr9B" 93.103 29 2 0 1 29 209592 209564 0.000531 44.6
"SNP_FB_0482857" "chr9B" 93.103 29 2 0 1 29 394799 394771 0.000531 44.6
"SNP_FB_0482857" "chr9B" 93.103 29 2 0 1 29 648656 648628 0.000531 44.6
"SNP_FB_0482857" "chr9B" 93.103 29 2 0 1 29 4408908 4408936 0.000531 44.6
"SNP_FB_0482857" "chr9B" 93.103 29 2 0 1 29 5954642 5954614 0.000531 44.6
"SNP_FB_0482857" "chr9B" 93.103 29 2 0 1 29 5985487 5985459 0.000531 44.6
"SNP_FB_0482857" "chr9B" 85.366 41 5 1 1 41 12641742 12641703 0.000531 44.6
"SNP_FB_0482857" "chr9B" 93.103 29 2 0 1 29 14130195 14130223 0.000531 44.6
"SNP_FB_0482857" "chr9B" 93.103 29 2 0 1 29 14643122 14643094 0.000531 44.6
"SNP_FB_0482857" "chr9B" 93.103 29 2 0 1 29 17233155 17233127 0.000531 44.6
"SNP_FB_0482857" "chr9B" 93.103 29 2 0 1 29 26953309 26953281 0.000531 44.6
"SNP_FB_0482857" "chr9B" 93.103 29 2 0 1 29 30197879 30197851 0.000531 44.6
"SNP_FB_0482857" "chr9B" 93.103 29 2 0 1 29 33170151 33170123 0.000531 44.6
"SNP_FB_0482857" "chr9B" 93.103 29 2 0 1 29 34097068 34097096 0.000531 44.6
"SNP_FB_0482857" "chr9B" 93.103 29 2 0 1 29 35167053 35167025 0.000531 44.6
"SNP_FB_0482857" "chr9B" 82.927 41 7 0 1 41 155180 155140 0.002 43.7
"SNP_FB_0482857" "chr9B" 81.395 43 8 0 3 45 8242187 8242145 0.002 42.8
"SNP_FB_0482857" "chr9B" 81.395 43 8 0 1 43 8388846 8388804 0.002 42.8
"SNP_FB_0482857" "chr9B" 92.857 28 2 0 3 30 33948794 33948821 0.002 42.8
"SNP_FB_0482857" "chr9B" 78 50 11 0 1 50 5618649 5618600 0.006 41.9
"SNP_FB_0482857" "chr9B" 90 30 3 0 1 30 9105349 9105320 0.006 41.9
"SNP_FB_0482857" "chr9B" 96 25 1 0 1 25 13709210 13709186 0.006 41.9
"SNP_FB_0482857" "chr9B" 90 30 3 0 1 30 15312495 15312524 0.006 41.9
"SNP_FB_0482857" "chr9B" 90 30 3 0 1 30 15587310 15587339 0.006 41.9
"SNP_FB_0482857" "chr9B" 90 30 3 0 1 30 17961164 17961193 0.006 41.9
"SNP_FB_0482857" "chr9B" 81.633 49 7 2 3 50 31432572 31432525 0.006 41.9
"SNP_FB_0482857" "chr9B" 92.593 27 2 0 3 29 10579907 10579881 0.006 41
"SNP_FB_0482857" "chr9B" 92.593 27 2 0 1 27 12499454 12499428 0.006 41
"SNP_FB_0482857" "chr9B" 92.593 27 2 0 1 27 18806863 18806837 0.006 41
"SNP_FB_0482857" "chr9B" 92.593 27 2 0 1 27 26858674 26858648 0.006 41
"SNP_FB_0482857" "chr9B" 92.593 27 2 0 1 27 26870198 26870172 0.006 41
"SNP_FB_0482857" "chr9B" 92.593 27 2 0 1 27 32238340 32238314 0.006 41
"SNP_FB_0482857" "chr9B" 87.5 32 4 0 1 32 35279278 35279309 0.006 41
"SNP_FB_0482857" "chr9B" 89.655 29 3 0 1 29 168027 168055 0.023 40.1
"SNP_FB_0482857" "chr9B" 89.655 29 3 0 1 29 5954480 5954452 0.023 40.1
"SNP_FB_0482857" "chr9B" 89.655 29 3 0 1 29 5985244 5985216 0.023 40.1
"SNP_FB_0482857" "chr9B" 89.655 29 3 0 1 29 10618233 10618205 0.023 40.1
"SNP_FB_0482857" "chr9B" 77.551 49 11 0 1 49 13003882 13003930 0.023 40.1
"SNP_FB_0482857" "chr9B" 89.655 29 3 0 1 29 13404855 13404827 0.023 40.1
"SNP_FB_0482857" "chr9B" 89.655 29 3 0 1 29 13437881 13437909 0.023 40.1
"SNP_FB_0482857" "chr9B" 89.655 29 3 0 1 29 16142498 16142526 0.023 40.1
"SNP_FB_0482857" "chr9B" 79.545 44 9 0 1 44 16335189 16335232 0.023 40.1
"SNP_FB_0482857" "chr9B" 89.655 29 3 0 1 29 18144497 18144469 0.023 40.1
"SNP_FB_0482857" "chr9B" 89.655 29 3 0 1 29 31079406 31079434 0.023 40.1
"SNP_FB_0482857" "chr9B" 90.323 31 2 1 1 30 32238269 32238239 0.023 40.1
"SNP_FB_0482857" "chr9B" 89.655 29 3 0 1 29 33949095 33949123 0.023 40.1
"SNP_FB_0482857" "chr9B" 89.655 29 3 0 1 29 35035850 35035822 0.023 40.1
"SNP_FB_0482857" "chr9B" 80.488 41 8 0 1 41 25396578 25396538 0.023 39.2
"SNP_FB_0482857" "chr9B" 80.488 41 8 0 1 41 25400498 25400458 0.023 39.2
"SNP_FB_0482857" "chr9B" 77.083 48 11 0 1 48 9106766 9106719 0.079 38.3
"SNP_FB_0482857" "chr9B" 77.778 45 10 0 1 45 21984130 21984086 0.079 37.4
"SNP_FB_0482857" "chr9B" 88.889 27 3 0 1 27 6359514 6359488 0.28 36.5
"SNP_FB_0482857" "chr9B" 88.889 27 3 0 1 27 17233391 17233365 0.28 36.5
"SNP_FB_0482857" "chr9B" 89.655 29 2 1 1 29 18144880 18144853 0.28 36.5
"SNP_FB_0482857" "chr9B" 80.488 41 7 1 1 41 8240634 8240595 0.28 35.6
"SNP_FB_0482857" "chr9B" 86.207 29 4 0 1 29 8241770 8241742 0.28 35.6
"SNP_FB_0482857" "chr9B" 86.207 29 4 0 1 29 8493838 8493810 0.28 35.6
"SNP_FB_0482857" "chr9B" 80.488 41 7 1 1 41 8830059 8830098 0.28 35.6
"SNP_FB_0482857" "chr9B" 86.207 29 4 0 1 29 15308314 15308342 0.28 35.6
"SNP_FB_0482857" "chr9B" 80.488 41 7 1 1 41 17233235 17233196 0.28 35.6
"SNP_FB_0482857" "chr9B" 86.207 29 4 0 1 29 18911101 18911073 0.28 35.6
"SNP_FB_0482857" "chr9B" 86.207 29 4 0 1 29 22806331 22806359 0.28 35.6
"SNP_FB_0482857" "chr9B" 86.207 29 4 0 1 29 35762991 35763019 0.28 35.6
"SNP_FB_0482857" "chr9B" 83.333 30 5 0 1 30 15783591 15783562 3.4 32.8
"SNP_FB_0482857" "chr9B" 100 17 0 0 10 26 1087750 1087734 3.4 31.9
"SNP_FB_0482857" "chr1B" 94 50 3 0 1 50 13805603 13805652 8.99e-14 77.9
"SNP_FB_0482857" "chr1B" 94 50 3 0 1 50 21458859 21458908 8.99e-14 77.9
"SNP_FB_0482857" "chr1B" 94 50 3 0 1 50 21946434 21946483 8.99e-14 77.9
"SNP_FB_0482857" "chr1B" 94 50 3 0 1 50 22240953 22241002 8.99e-14 77.9
"SNP_FB_0482857" "chr1B" 97.674 43 1 0 1 43 7899960 7900002 1.1e-12 74.3
"SNP_FB_0482857" "chr1B" 92 50 4 0 1 50 3795701 3795652 1.1e-12 73.4
"SNP_FB_0482857" "chr1B" 92 50 4 0 1 50 5303857 5303906 1.1e-12 73.4
"SNP_FB_0482857" "chr1B" 92 50 4 0 1 50 8289130 8289179 1.1e-12 73.4
"SNP_FB_0482857" "chr1B" 92 50 4 0 1 50 15974818 15974867 1.1e-12 73.4
"SNP_FB_0482857" "chr1B" 92 50 4 0 1 50 20443157 20443206 1.1e-12 73.4
"SNP_FB_0482857" "chr1B" 92 50 4 0 1 50 22743814 22743863 1.1e-12 73.4
"SNP_FB_0482857" "chr1B" 91.837 49 4 0 1 49 25009392 25009440 3.82e-12 71.6
"SNP_FB_0482857" "chr1B" 93.478 46 3 0 1 46 22541029 22540984 1.33e-11 70.7
"SNP_FB_0482857" "chr1B" 93.333 45 3 0 1 45 2812044 2812000 4.66e-11 68.9
"SNP_FB_0482857" "chr1B" 93.333 45 3 0 1 45 4721647 4721603 4.66e-11 68.9
"SNP_FB_0482857" "chr1B" 93.333 45 3 0 1 45 4721763 4721719 4.66e-11 68.9
"SNP_FB_0482857" "chr1B" 90 50 5 0 1 50 7443903 7443854 4.66e-11 68.9
"SNP_FB_0482857" "chr1B" 90 50 5 0 1 50 7444019 7443970 4.66e-11 68.9
"SNP_FB_0482857" "chr1B" 90 50 5 0 1 50 9944626 9944577 4.66e-11 68.9
"SNP_FB_0482857" "chr1B" 90 50 5 0 1 50 10231663 10231712 4.66e-11 68.9
"SNP_FB_0482857" "chr1B" 93.333 45 3 0 1 45 10365682 10365638 4.66e-11 68.9
"SNP_FB_0482857" "chr1B" 90 50 5 0 1 50 10488877 10488926 4.66e-11 68.9
"SNP_FB_0482857" "chr1B" 90 50 5 0 1 50 10509045 10509094 4.66e-11 68.9
"SNP_FB_0482857" "chr1B" 93.333 45 3 0 1 45 12129619 12129663 4.66e-11 68.9
"SNP_FB_0482857" "chr1B" 90 50 5 0 1 50 13554688 13554639 4.66e-11 68.9
"SNP_FB_0482857" "chr1B" 90 50 5 0 1 50 14931923 14931874 4.66e-11 68.9
"SNP_FB_0482857" "chr1B" 90 50 5 0 1 50 20289234 20289283 4.66e-11 68.9
"SNP_FB_0482857" "chr1B" 90 50 5 0 1 50 20443058 20443107 4.66e-11 68.9
"SNP_FB_0482857" "chr1B" 90 50 5 0 1 50 24490189 24490140 4.66e-11 68.9
"SNP_FB_0482857" "chr1B" 90 50 5 0 1 50 24859816 24859767 4.66e-11 68.9
"SNP_FB_0482857" "chr1B" 90 50 5 0 1 50 24969301 24969350 4.66e-11 68.9
"SNP_FB_0482857" "chr1B" 90.196 51 4 1 1 50 3795585 3795535 1.63e-10 67.1
"SNP_FB_0482857" "chr1B" 89.796 49 5 0 1 49 9889501 9889453 1.63e-10 67.1
"SNP_FB_0482857" "chr1B" 89.796 49 5 0 1 49 10729912 10729864 1.63e-10 67.1
"SNP_FB_0482857" "chr1B" 89.796 49 5 0 1 49 15704294 15704342 1.63e-10 67.1
"SNP_FB_0482857" "chr1B" 89.796 49 5 0 1 49 26603723 26603771 1.63e-10 67.1
"SNP_FB_0482857" "chr1B" 89.583 48 5 0 3 50 9889267 9889220 5.67e-10 65.3
"SNP_FB_0482857" "chr1B" 88 50 6 0 1 50 1312281 1312232 5.67e-10 64.4
"SNP_FB_0482857" "chr1B" 91.111 45 4 0 1 45 2118940 2118896 5.67e-10 64.4
"SNP_FB_0482857" "chr1B" 91.111 45 4 0 1 45 2128807 2128763 5.67e-10 64.4
"SNP_FB_0482857" "chr1B" 91.111 45 4 0 1 45 2503564 2503520 5.67e-10 64.4
"SNP_FB_0482857" "chr1B" 88 50 6 0 1 50 2812160 2812111 5.67e-10 64.4
"SNP_FB_0482857" "chr1B" 88 50 6 0 1 50 7900640 7900689 5.67e-10 64.4
"SNP_FB_0482857" "chr1B" 91.111 45 4 0 1 45 8035261 8035305 5.67e-10 64.4
"SNP_FB_0482857" "chr1B" 88 50 6 0 1 50 8771925 8771974 5.67e-10 64.4
"SNP_FB_0482857" "chr1B" 88 50 6 0 1 50 8772041 8772090 5.67e-10 64.4
"SNP_FB_0482857" "chr1B" 88 50 6 0 1 50 9411889 9411938 5.67e-10 64.4
"SNP_FB_0482857" "chr1B" 88 50 6 0 1 50 9944742 9944693 5.67e-10 64.4
"SNP_FB_0482857" "chr1B" 88 50 6 0 1 50 10231779 10231828 5.67e-10 64.4
"SNP_FB_0482857" "chr1B" 88 50 6 0 1 50 10886109 10886158 5.67e-10 64.4
"SNP_FB_0482857" "chr1B" 88 50 6 0 1 50 16025494 16025543 5.67e-10 64.4
"SNP_FB_0482857" "chr1B" 88 50 6 0 1 50 23375884 23375933 5.67e-10 64.4
"SNP_FB_0482857" "chr1B" 90.196 51 3 2 1 50 10734139 10734090 1.98e-09 63.5
"SNP_FB_0482857" "chr1B" 89.362 47 5 0 4 50 13910776 13910822 1.98e-09 63.5
"SNP_FB_0482857" "chr1B" 88.235 51 5 1 1 50 5484724 5484674 1.98e-09 62.6
"SNP_FB_0482857" "chr1B" 88.235 51 5 1 1 50 5484829 5484779 1.98e-09 62.6
"SNP_FB_0482857" "chr1B" 87.755 49 6 0 1 49 24859700 24859652 1.98e-09 62.6
"SNP_FB_0482857" "chr1B" 87.5 48 6 0 1 48 10231918 10231965 6.91e-09 60.8
"SNP_FB_0482857" "chr1B" 87.5 48 6 0 1 48 10728608 10728655 6.91e-09 60.8
"SNP_FB_0482857" "chr1B" 87.5 48 6 0 1 48 15974587 15974634 6.91e-09 60.8
"SNP_FB_0482857" "chr1B" 86 50 7 0 1 50 1070379 1070428 2.41e-08 59.9
"SNP_FB_0482857" "chr1B" 86 50 7 0 1 50 5484392 5484343 2.41e-08 59.9
"SNP_FB_0482857" "chr1B" 86 50 7 0 1 50 5484945 5484896 2.41e-08 59.9
"SNP_FB_0482857" "chr1B" 86 50 7 0 1 50 7900524 7900573 2.41e-08 59.9
"SNP_FB_0482857" "chr1B" 88.889 45 5 0 1 45 9889006 9888962 2.41e-08 59.9
"SNP_FB_0482857" "chr1B" 86 50 7 0 1 50 10508858 10508907 2.41e-08 59.9
"SNP_FB_0482857" "chr1B" 86 50 7 0 1 50 10734878 10734927 2.41e-08 59.9
"SNP_FB_0482857" "chr1B" 86 50 7 0 1 50 14023982 14024031 2.41e-08 59.9
"SNP_FB_0482857" "chr1B" 86 50 7 0 1 50 14726859 14726908 2.41e-08 59.9
"SNP_FB_0482857" "chr1B" 88.889 45 5 0 1 45 15345274 15345230 2.41e-08 59.9
"SNP_FB_0482857" "chr1B" 86 50 7 0 1 50 15920095 15920046 2.41e-08 59.9
"SNP_FB_0482857" "chr1B" 86 50 7 0 1 50 19455158 19455109 2.41e-08 59.9
"SNP_FB_0482857" "chr1B" 86 50 7 0 1 50 21454870 21454821 2.41e-08 59.9
"SNP_FB_0482857" "chr1B" 86 50 7 0 1 50 21972971 21973020 2.41e-08 59.9
"SNP_FB_0482857" "chr1B" 86 50 7 0 1 50 22541145 22541096 2.41e-08 59.9
"SNP_FB_0482857" "chr1B" 86 50 7 0 1 50 26272340 26272389 2.41e-08 59.9
"SNP_FB_0482857" "chr1B" 86 50 7 0 1 50 26278460 26278509 2.41e-08 59.9
"SNP_FB_0482857" "chr1B" 90.476 42 4 0 3 44 15759921 15759880 2.41e-08 59
"SNP_FB_0482857" "chr1B" 87.234 47 6 0 4 50 26272227 26272273 2.41e-08 59
"SNP_FB_0482857" "chr1B" 85.714 49 7 0 1 49 14023866 14023914 8.42e-08 58.1
"SNP_FB_0482857" "chr1B" 86.957 46 6 0 1 46 12120398 12120443 8.42e-08 57.2
"SNP_FB_0482857" "chr1B" 86.957 46 6 0 1 46 14726743 14726788 8.42e-08 57.2
"SNP_FB_0482857" "chr1B" 86.957 46 6 0 1 46 14954157 14954202 8.42e-08 57.2
"SNP_FB_0482857" "chr1B" 90.244 41 4 0 1 41 24862118 24862078 8.42e-08 57.2
"SNP_FB_0482857" "chr1B" 86 50 6 1 1 50 12120514 12120562 2.94e-07 56.3
"SNP_FB_0482857" "chr1B" 85.417 48 7 0 3 50 17414899 17414852 2.94e-07 56.3
"SNP_FB_0482857" "chr1B" 86 50 6 1 1 50 23262671 23262623 2.94e-07 56.3
"SNP_FB_0482857" "chr1B" 86.667 45 6 0 1 45 2119056 2119012 2.94e-07 55.4
"SNP_FB_0482857" "chr1B" 86.667 45 6 0 1 45 2128923 2128879 2.94e-07 55.4
"SNP_FB_0482857" "chr1B" 86.667 45 6 0 1 45 5484489 5484445 2.94e-07 55.4
"SNP_FB_0482857" "chr1B" 84 50 8 0 1 50 5942130 5942179 2.94e-07 55.4
"SNP_FB_0482857" "chr1B" 84 50 8 0 1 50 6915053 6915004 2.94e-07 55.4
"SNP_FB_0482857" "chr1B" 84 50 8 0 1 50 6922918 6922869 2.94e-07 55.4
"SNP_FB_0482857" "chr1B" 84 50 8 0 1 50 9151275 9151226 2.94e-07 55.4
"SNP_FB_0482857" "chr1B" 84 50 8 0 1 50 9161767 9161718 2.94e-07 55.4
"SNP_FB_0482857" "chr1B" 84 50 8 0 1 50 12025667 12025716 2.94e-07 55.4
"SNP_FB_0482857" "chr1B" 84 50 8 0 1 50 12689515 12689564 2.94e-07 55.4
"SNP_FB_0482857" "chr1B" 84 50 8 0 1 50 12689747 12689796 2.94e-07 55.4
"SNP_FB_0482857" "chr1B" 87.234 47 5 1 3 49 13459465 13459510 2.94e-07 55.4
"SNP_FB_0482857" "chr1B" 87.234 47 5 1 3 49 13472481 13472526 2.94e-07 55.4
"SNP_FB_0482857" "chr1B" 84 50 8 0 1 50 15920211 15920162 2.94e-07 55.4
"SNP_FB_0482857" "chr1B" 87.755 49 4 2 3 50 16025264 16025311 2.94e-07 55.4
"SNP_FB_0482857" "chr1B" 84 50 8 0 1 50 17429392 17429441 2.94e-07 55.4
"SNP_FB_0482857" "chr1B" 84 50 8 0 1 50 17433578 17433627 2.94e-07 55.4
"SNP_FB_0482857" "chr1B" 84 50 8 0 1 50 17454657 17454706 2.94e-07 55.4
"SNP_FB_0482857" "chr1B" 84 50 8 0 1 50 19455042 19454993 2.94e-07 55.4
"SNP_FB_0482857" "chr1B" 84 50 8 0 1 50 19476832 19476881 2.94e-07 55.4
"SNP_FB_0482857" "chr1B" 84 50 8 0 1 50 22240760 22240809 2.94e-07 55.4
"SNP_FB_0482857" "chr1B" 84 50 8 0 1 50 22743698 22743747 2.94e-07 55.4
"SNP_FB_0482857" "chr1B" 84 50 8 0 1 50 25194315 25194266 2.94e-07 55.4
"SNP_FB_0482857" "chr1B" 84 50 8 0 1 50 26136969 26137018 2.94e-07 55.4
"SNP_FB_0482857" "chr1B" 84 50 8 0 1 50 26652994 26653043 2.94e-07 55.4
"SNP_FB_0482857" "chr1B" 86.275 51 5 2 1 50 7680208 7680159 1.03e-06 54.5
"SNP_FB_0482857" "chr1B" 85.106 47 7 0 3 49 12120820 12120866 1.03e-06 54.5
"SNP_FB_0482857" "chr1B" 83.673 49 8 0 1 49 2503758 2503710 1.03e-06 53.6
"SNP_FB_0482857" "chr1B" 84.314 51 7 1 1 50 5736101 5736051 1.03e-06 53.6
"SNP_FB_0482857" "chr1B" 83.673 49 8 0 1 49 7751958 7752006 1.03e-06 53.6
"SNP_FB_0482857" "chr1B" 83.673 49 8 0 1 49 10145321 10145273 1.03e-06 53.6
"SNP_FB_0482857" "chr1B" 83.673 49 8 0 1 49 10885993 10886041 1.03e-06 53.6
"SNP_FB_0482857" "chr1B" 83.673 49 8 0 1 49 10984251 10984203 1.03e-06 53.6
"SNP_FB_0482857" "chr1B" 83.673 49 8 0 1 49 21946202 21946250 1.03e-06 53.6
"SNP_FB_0482857" "chr1B" 83.673 49 8 0 1 49 25009276 25009324 1.03e-06 53.6
"SNP_FB_0482857" "chr1B" 84.783 46 7 0 1 46 19541951 19541906 3.58e-06 52.7
"SNP_FB_0482857" "chr1B" 84.783 46 7 0 1 46 21458534 21458579 3.58e-06 52.7
"SNP_FB_0482857" "chr1B" 87.805 41 5 0 1 41 23309173 23309213 3.58e-06 52.7
"SNP_FB_0482857" "chr1B" 86.047 43 6 0 3 45 15704412 15704454 3.58e-06 51.8
"SNP_FB_0482857" "chr1B" 83.333 48 8 0 3 50 16403323 16403370 3.58e-06 51.8
"SNP_FB_0482857" "chr1B" 84.444 45 7 0 1 45 1070262 1070306 1.25e-05 50.9
"SNP_FB_0482857" "chr1B" 84.444 45 7 0 1 45 3795817 3795773 1.25e-05 50.9
"SNP_FB_0482857" "chr1B" 82 50 9 0 1 50 7444135 7444086 1.25e-05 50.9
"SNP_FB_0482857" "chr1B" 82 50 9 0 1 50 9179518 9179567 1.25e-05 50.9
"SNP_FB_0482857" "chr1B" 85.106 47 6 1 3 49 9179636 9179681 1.25e-05 50.9
"SNP_FB_0482857" "chr1B" 82 50 9 0 1 50 9191063 9191112 1.25e-05 50.9
"SNP_FB_0482857" "chr1B" 85.106 47 6 1 3 49 9191181 9191226 1.25e-05 50.9
"SNP_FB_0482857" "chr1B" 82 50 9 0 1 50 9889617 9889568 1.25e-05 50.9
"SNP_FB_0482857" "chr1B" 82 50 9 0 1 50 12025783 12025832 1.25e-05 50.9
"SNP_FB_0482857" "chr1B" 82 50 9 0 1 50 12679089 12679040 1.25e-05 50.9
"SNP_FB_0482857" "chr1B" 82 50 9 0 1 50 14771097 14771048 1.25e-05 50.9
"SNP_FB_0482857" "chr1B" 84.444 45 7 0 1 45 14857201 14857157 1.25e-05 50.9
"SNP_FB_0482857" "chr1B" 82 50 9 0 1 50 15920328 15920279 1.25e-05 50.9
"SNP_FB_0482857" "chr1B" 82 50 9 0 1 50 19805665 19805616 1.25e-05 50.9
"SNP_FB_0482857" "chr1B" 84.444 45 7 0 1 45 20442942 20442986 1.25e-05 50.9
"SNP_FB_0482857" "chr1B" 84.444 45 7 0 1 45 23375768 23375812 1.25e-05 50.9
"SNP_FB_0482857" "chr1B" 82 50 9 0 1 50 25194431 25194382 1.25e-05 50.9
"SNP_FB_0482857" "chr1B" 85.714 42 6 0 1 42 2118824 2118783 1.25e-05 50
"SNP_FB_0482857" "chr1B" 85.714 42 6 0 1 42 2128691 2128650 1.25e-05 50
"SNP_FB_0482857" "chr1B" 85.714 42 6 0 1 42 2812275 2812234 1.25e-05 50
"SNP_FB_0482857" "chr1B" 81.633 49 9 0 1 49 10236791 10236839 4.36e-05 49.1
"SNP_FB_0482857" "chr1B" 81.633 49 9 0 1 49 13805490 13805538 4.36e-05 49.1
"SNP_FB_0482857" "chr1B" 81.633 49 9 0 1 49 17458556 17458604 4.36e-05 49.1
"SNP_FB_0482857" "chr1B" 82.609 46 8 0 4 49 752582 752537 4.36e-05 48.2
"SNP_FB_0482857" "chr1B" 85.366 41 6 0 1 41 816977 817017 4.36e-05 48.2
"SNP_FB_0482857" "chr1B" 85.366 41 6 0 1 41 7610879 7610919 4.36e-05 48.2
"SNP_FB_0482857" "chr1B" 93.548 31 2 0 20 50 9889174 9889144 4.36e-05 48.2
"SNP_FB_0482857" "chr1B" 85.366 41 6 0 1 41 22541226 22541186 4.36e-05 48.2
"SNP_FB_0482857" "chr1B" 82 50 8 1 1 50 752469 752421 0.000152 47.3
"SNP_FB_0482857" "chr1B" 82 50 8 1 1 50 2297051 2297003 0.000152 47.3
"SNP_FB_0482857" "chr1B" 83.721 43 7 0 3 45 10365796 10365754 0.000152 47.3
"SNP_FB_0482857" "chr1B" 88.095 42 3 2 1 41 13799278 13799238 0.000152 47.3
"SNP_FB_0482857" "chr1B" 83.721 43 7 0 1 43 15759998 15759956 0.000152 47.3
"SNP_FB_0482857" "chr1B" 82 50 8 1 1 50 22240101 22240149 0.000152 47.3
"SNP_FB_0482857" "chr1B" 80 50 10 0 1 50 7610763 7610812 0.000152 46.4
"SNP_FB_0482857" "chr1B" 93.333 30 2 0 20 49 9888911 9888882 0.000152 46.4
"SNP_FB_0482857" "chr1B" 80 50 10 0 1 50 12679205 12679156 0.000152 46.4
"SNP_FB_0482857" "chr1B" 93.333 30 2 0 1 30 19805468 19805439 0.000152 46.4
"SNP_FB_0482857" "chr1B" 93.333 30 2 0 1 30 21946621 21946650 0.000152 46.4
"SNP_FB_0482857" "chr1B" 85.714 42 5 1 1 41 23309334 23309375 0.000152 46.4
"SNP_FB_0482857" "chr1B" 80 50 10 0 1 50 24490305 24490256 0.000152 46.4
"SNP_FB_0482857" "chr1B" 93.103 29 2 0 1 29 2118522 2118494 0.000531 44.6
"SNP_FB_0482857" "chr1B" 93.103 29 2 0 1 29 2128389 2128361 0.000531 44.6
"SNP_FB_0482857" "chr1B" 93.103 29 2 0 1 29 3795398 3795370 0.000531 44.6
"SNP_FB_0482857" "chr1B" 93.103 29 2 0 1 29 4450378 4450350 0.000531 44.6
"SNP_FB_0482857" "chr1B" 93.103 29 2 0 1 29 5942317 5942345 0.000531 44.6
"SNP_FB_0482857" "chr1B" 93.103 29 2 0 1 29 12026041 12026069 0.000531 44.6
"SNP_FB_0482857" "chr1B" 84.615 39 6 0 3 41 12120319 12120357 0.000531 44.6
"SNP_FB_0482857" "chr1B" 80.392 51 9 1 1 50 13942489 13942439 0.000531 44.6
"SNP_FB_0482857" "chr1B" 80.392 51 9 1 1 50 13952683 13952633 0.000531 44.6
"SNP_FB_0482857" "chr1B" 93.103 29 2 0 1 29 14024280 14024308 0.000531 44.6
"SNP_FB_0482857" "chr1B" 93.103 29 2 0 1 29 17414364 17414336 0.000531 44.6
"SNP_FB_0482857" "chr1B" 93.103 29 2 0 1 29 19477019 19477047 0.000531 44.6
"SNP_FB_0482857" "chr1B" 84.444 45 5 2 7 50 1593948 1593991 0.002 43.7
"SNP_FB_0482857" "chr1B" 90.323 31 3 0 20 50 9888506 9888476 0.002 43.7
"SNP_FB_0482857" "chr1B" 80.435 46 9 0 5 50 12129507 12129552 0.002 43.7
"SNP_FB_0482857" "chr1B" 82.927 41 7 0 1 41 14023785 14023825 0.002 43.7
"SNP_FB_0482857" "chr1B" 82.927 41 7 0 1 41 25397245 25397285 0.002 43.7
"SNP_FB_0482857" "chr1B" 84.211 38 6 0 1 38 10508777 10508814 0.002 42.8
"SNP_FB_0482857" "chr1B" 92.857 28 2 0 3 30 24859511 24859484 0.002 42.8
"SNP_FB_0482857" "chr1B" 90 30 3 0 1 30 1594220 1594249 0.006 41.9
"SNP_FB_0482857" "chr1B" 90 30 3 0 1 30 4415450 4415421 0.006 41.9
"SNP_FB_0482857" "chr1B" 90 30 3 0 1 30 7752146 7752175 0.006 41.9
"SNP_FB_0482857" "chr1B" 78 50 11 0 1 50 13061507 13061556 0.006 41.9
"SNP_FB_0482857" "chr1B" 90 30 3 0 1 30 16060063 16060034 0.006 41.9
"SNP_FB_0482857" "chr1B" 92.593 27 2 0 1 27 7752074 7752100 0.006 41
"SNP_FB_0482857" "chr1B" 92.593 27 2 0 1 27 9888338 9888312 0.006 41
"SNP_FB_0482857" "chr1B" 92.593 27 2 0 1 27 9888672 9888646 0.006 41
"SNP_FB_0482857" "chr1B" 92.593 27 2 0 1 27 9888743 9888717 0.006 41
"SNP_FB_0482857" "chr1B" 92.593 27 2 0 1 27 9944393 9944367 0.006 41
"SNP_FB_0482857" "chr1B" 92.593 27 2 0 3 29 10730164 10730138 0.006 41
"SNP_FB_0482857" "chr1B" 92.593 27 2 0 1 27 13910968 13910994 0.006 41
"SNP_FB_0482857" "chr1B" 92.593 27 2 0 3 29 16059874 16059848 0.006 41
"SNP_FB_0482857" "chr1B" 82.051 39 7 0 3 41 752352 752314 0.023 40.1
"SNP_FB_0482857" "chr1B" 89.655 29 3 0 1 29 2138423 2138451 0.023 40.1
"SNP_FB_0482857" "chr1B" 77.551 49 11 0 1 49 5485061 5485013 0.023 40.1
"SNP_FB_0482857" "chr1B" 89.655 29 3 0 1 29 8772402 8772430 0.023 40.1
"SNP_FB_0482857" "chr1B" 89.655 29 3 0 1 29 10145089 10145061 0.023 40.1
"SNP_FB_0482857" "chr1B" 89.655 29 3 0 1 29 10232105 10232133 0.023 40.1
"SNP_FB_0482857" "chr1B" 89.655 29 3 0 1 29 13459649 13459677 0.023 40.1
"SNP_FB_0482857" "chr1B" 89.655 29 3 0 1 29 13472665 13472693 0.023 40.1
"SNP_FB_0482857" "chr1B" 89.655 29 3 0 1 29 13554501 13554473 0.023 40.1
"SNP_FB_0482857" "chr1B" 89.655 29 3 0 1 29 14770794 14770766 0.023 40.1
"SNP_FB_0482857" "chr1B" 89.655 29 3 0 1 29 15704607 15704635 0.023 40.1
"SNP_FB_0482857" "chr1B" 89.655 29 3 0 1 29 15919917 15919889 0.023 40.1
"SNP_FB_0482857" "chr1B" 89.655 29 3 0 1 29 21459046 21459074 0.023 40.1
"SNP_FB_0482857" "chr1B" 95.833 24 1 0 1 24 22240410 22240433 0.023 40.1
"SNP_FB_0482857" "chr1B" 89.655 29 3 0 1 29 22308230 22308202 0.023 40.1
"SNP_FB_0482857" "chr1B" 89.655 29 3 0 1 29 22744000 22744028 0.023 40.1
"SNP_FB_0482857" "chr1B" 95.833 24 1 0 1 24 25009695 25009718 0.023 40.1
"SNP_FB_0482857" "chr1B" 89.655 29 3 0 1 29 25190468 25190440 0.023 40.1
"SNP_FB_0482857" "chr1B" 81.395 43 7 1 1 43 752273 752232 0.023 39.2
"SNP_FB_0482857" "chr1B" 92.308 26 2 0 1 26 22308131 22308106 0.023 39.2
"SNP_FB_0482857" "chr1B" 90 30 2 1 1 30 12129816 12129844 0.079 38.3
"SNP_FB_0482857" "chr1B" 92 25 2 0 3 27 12025901 12025925 0.079 37.4
"SNP_FB_0482857" "chr1B" 92 25 2 0 1 25 13910657 13910681 0.079 37.4
"SNP_FB_0482857" "chr1B" 86.667 30 4 0 1 30 15974953 15974982 0.079 37.4
"SNP_FB_0482857" "chr1B" 86.667 30 4 0 1 30 23262556 23262527 0.079 37.4
"SNP_FB_0482857" "chr1B" 92 25 2 0 3 27 25009626 25009650 0.079 37.4
"SNP_FB_0482857" "chr1B" 88.889 27 3 0 3 29 7443721 7443695 0.28 36.5
"SNP_FB_0482857" "chr1B" 88.889 27 3 0 3 29 9412078 9412104 0.28 36.5
"SNP_FB_0482857" "chr1B" 88.889 27 3 0 3 29 10030314 10030340 0.28 36.5
"SNP_FB_0482857" "chr1B" 88.889 27 3 0 3 29 17127816 17127842 0.28 36.5
"SNP_FB_0482857" "chr1B" 86.207 29 4 0 1 29 403438 403410 0.28 35.6
"SNP_FB_0482857" "chr1B" 86.207 29 4 0 1 29 990799 990827 0.28 35.6
"SNP_FB_0482857" "chr1B" 86.207 29 4 0 1 29 1001403 1001431 0.28 35.6
"SNP_FB_0482857" "chr1B" 86.207 29 4 0 1 29 2296855 2296827 0.28 35.6
"SNP_FB_0482857" "chr1B" 86.207 29 4 0 1 29 2503377 2503349 0.28 35.6
"SNP_FB_0482857" "chr1B" 80.488 41 7 1 1 41 6914776 6914737 0.28 35.6
"SNP_FB_0482857" "chr1B" 80.488 41 7 1 1 41 6922641 6922602 0.28 35.6
"SNP_FB_0482857" "chr1B" 86.207 29 4 0 1 29 9944251 9944223 0.28 35.6
"SNP_FB_0482857" "chr1B" 86.207 29 4 0 1 29 10420320 10420348 0.28 35.6
"SNP_FB_0482857" "chr1B" 86.207 29 4 0 1 29 15344973 15344945 0.28 35.6
"SNP_FB_0482857" "chr1B" 86.207 29 4 0 1 29 23375999 23376027 0.28 35.6
"SNP_FB_0482857" "chr1B" 88.462 26 3 0 1 26 6914696 6914671 0.96 34.6
"SNP_FB_0482857" "chr1B" 88.462 26 3 0 1 26 6922561 6922536 0.96 34.6
"SNP_FB_0482857" "chr1B" 80 40 7 1 2 41 6914855 6914817 0.96 33.7
"SNP_FB_0482857" "chr1B" 80 40 7 1 2 41 6922720 6922682 0.96 33.7
"SNP_FB_0482857" "chr2B" 94 50 3 0 1 50 17643518 17643567 8.99e-14 77.9
"SNP_FB_0482857" "chr2B" 94 50 3 0 1 50 32126460 32126411 8.99e-14 77.9
"SNP_FB_0482857" "chr2B" 95.652 46 2 0 1 46 36562310 36562265 3.14e-13 75.2
"SNP_FB_0482857" "chr2B" 92 50 4 0 1 50 6773858 6773809 1.1e-12 73.4
"SNP_FB_0482857" "chr2B" 92 50 4 0 1 50 14264988 14265037 1.1e-12 73.4
"SNP_FB_0482857" "chr2B" 92 50 4 0 1 50 21604393 21604442 1.1e-12 73.4
"SNP_FB_0482857" "chr2B" 92 50 4 0 1 50 21887815 21887766 1.1e-12 73.4
"SNP_FB_0482857" "chr2B" 92 50 4 0 1 50 35419870 35419821 1.1e-12 73.4
"SNP_FB_0482857" "chr2B" 92 50 4 0 1 50 35449026 35448977 1.1e-12 73.4
"SNP_FB_0482857" "chr2B" 91.837 49 4 0 1 49 12461417 12461369 3.82e-12 71.6
"SNP_FB_0482857" "chr2B" 93.478 46 3 0 1 46 9064171 9064126 1.33e-11 70.7
"SNP_FB_0482857" "chr2B" 93.478 46 3 0 1 46 34532536 34532581 1.33e-11 70.7
"SNP_FB_0482857" "chr2B" 93.478 46 3 0 1 46 37680230 37680275 1.33e-11 70.7
"SNP_FB_0482857" "chr2B" 91.667 48 4 0 3 50 29280189 29280236 1.33e-11 69.8
"SNP_FB_0482857" "chr2B" 91.667 48 4 0 3 50 30830288 30830335 1.33e-11 69.8
"SNP_FB_0482857" "chr2B" 90 50 5 0 1 50 4335142 4335191 4.66e-11 68.9
"SNP_FB_0482857" "chr2B" 90 50 5 0 1 50 4345084 4345133 4.66e-11 68.9
"SNP_FB_0482857" "chr2B" 90 50 5 0 1 50 6603000 6602951 4.66e-11 68.9
"SNP_FB_0482857" "chr2B" 90 50 5 0 1 50 15654274 15654323 4.66e-11 68.9
"SNP_FB_0482857" "chr2B" 90 50 5 0 1 50 15824274 15824225 4.66e-11 68.9
"SNP_FB_0482857" "chr2B" 90 50 5 0 1 50 15827358 15827309 4.66e-11 68.9
"SNP_FB_0482857" "chr2B" 90 50 5 0 1 50 17265727 17265776 4.66e-11 68.9
"SNP_FB_0482857" "chr2B" 90 50 5 0 1 50 28526922 28526971 4.66e-11 68.9
"SNP_FB_0482857" "chr2B" 90 50 5 0 1 50 30830170 30830219 4.66e-11 68.9
"SNP_FB_0482857" "chr2B" 90 50 5 0 1 50 34901239 34901190 4.66e-11 68.9
"SNP_FB_0482857" "chr2B" 90 50 5 0 1 50 35419986 35419937 4.66e-11 68.9
"SNP_FB_0482857" "chr2B" 90 50 5 0 1 50 35449142 35449093 4.66e-11 68.9
"SNP_FB_0482857" "chr2B" 90 50 5 0 1 50 37953166 37953117 4.66e-11 68.9
"SNP_FB_0482857" "chr2B" 95.238 42 2 0 1 42 184800 184759 4.66e-11 68
"SNP_FB_0482857" "chr2B" 88 50 6 0 1 50 1972980 1973029 5.67e-10 64.4
"SNP_FB_0482857" "chr2B" 88 50 6 0 1 50 13451063 13451014 5.67e-10 64.4
"SNP_FB_0482857" "chr2B" 88 50 6 0 1 50 13598845 13598894 5.67e-10 64.4
"SNP_FB_0482857" "chr2B" 88 50 6 0 1 50 17265611 17265660 5.67e-10 64.4
"SNP_FB_0482857" "chr2B" 88 50 6 0 1 50 17643402 17643451 5.67e-10 64.4
"SNP_FB_0482857" "chr2B" 88 50 6 0 1 50 19719284 19719235 5.67e-10 64.4
"SNP_FB_0482857" "chr2B" 88 50 6 0 1 50 20349994 20349945 5.67e-10 64.4
"SNP_FB_0482857" "chr2B" 88 50 6 0 1 50 27216907 27216858 5.67e-10 64.4
"SNP_FB_0482857" "chr2B" 88 50 6 0 1 50 31583346 31583297 5.67e-10 64.4
"SNP_FB_0482857" "chr2B" 88 50 6 0 1 50 33171684 33171635 5.67e-10 64.4
"SNP_FB_0482857" "chr2B" 88 50 6 0 1 50 33956815 33956766 5.67e-10 64.4
"SNP_FB_0482857" "chr2B" 88 50 6 0 1 50 33956931 33956882 5.67e-10 64.4
"SNP_FB_0482857" "chr2B" 88 50 6 0 1 50 33957047 33956998 5.67e-10 64.4
"SNP_FB_0482857" "chr2B" 88 50 6 0 1 50 33957162 33957113 5.67e-10 64.4
"SNP_FB_0482857" "chr2B" 88 50 6 0 1 50 37678003 37677954 5.67e-10 64.4
"SNP_FB_0482857" "chr2B" 87.755 49 6 0 1 49 11016458 11016410 1.98e-09 62.6
"SNP_FB_0482857" "chr2B" 87.755 49 6 0 1 49 28015318 28015366 1.98e-09 62.6
"SNP_FB_0482857" "chr2B" 92.683 41 3 0 10 50 13418820 13418780 6.91e-09 61.7
"SNP_FB_0482857" "chr2B" 88 50 5 1 1 50 6363874 6363826 6.91e-09 60.8
"SNP_FB_0482857" "chr2B" 88 50 5 1 1 50 12457829 12457877 6.91e-09 60.8
"SNP_FB_0482857" "chr2B" 87.5 48 6 0 1 48 32335485 32335438 6.91e-09 60.8
"SNP_FB_0482857" "chr2B" 87.5 48 6 0 3 50 34389397 34389350 6.91e-09 60.8
"SNP_FB_0482857" "chr2B" 86 50 7 0 1 50 13418945 13418896 2.41e-08 59.9
"SNP_FB_0482857" "chr2B" 86 50 7 0 1 50 15273357 15273406 2.41e-08 59.9
"SNP_FB_0482857" "chr2B" 86 50 7 0 1 50 20350110 20350061 2.41e-08 59.9
"SNP_FB_0482857" "chr2B" 86 50 7 0 1 50 29842790 29842741 2.41e-08 59.9
"SNP_FB_0482857" "chr2B" 86 50 7 0 1 50 30131396 30131445 2.41e-08 59.9
"SNP_FB_0482857" "chr2B" 86 50 7 0 1 50 31583231 31583182 2.41e-08 59.9
"SNP_FB_0482857" "chr2B" 86 50 7 0 1 50 35420102 35420053 2.41e-08 59.9
"SNP_FB_0482857" "chr2B" 87.234 47 6 0 4 50 21637015 21637061 2.41e-08 59
"SNP_FB_0482857" "chr2B" 97.059 34 1 0 1 34 13418713 13418680 8.42e-08 58.1
"SNP_FB_0482857" "chr2B" 90.244 41 4 0 10 50 15824032 15823992 8.42e-08 57.2
"SNP_FB_0482857" "chr2B" 90.244 41 4 0 10 50 15827116 15827076 8.42e-08 57.2
"SNP_FB_0482857" "chr2B" 86.957 46 6 0 1 46 18995056 18995101 8.42e-08 57.2
"SNP_FB_0482857" "chr2B" 86.957 46 6 0 1 46 28508473 28508428 8.42e-08 57.2
"SNP_FB_0482857" "chr2B" 86.957 46 6 0 1 46 32335369 32335324 8.42e-08 57.2
"SNP_FB_0482857" "chr2B" 85.417 48 7 0 3 50 11582830 11582877 2.94e-07 56.3
"SNP_FB_0482857" "chr2B" 85.417 48 7 0 3 50 18608815 18608768 2.94e-07 56.3
"SNP_FB_0482857" "chr2B" 85.417 48 7 0 3 50 33171449 33171402 2.94e-07 56.3
"SNP_FB_0482857" "chr2B" 86.667 45 6 0 1 45 8665614 8665658 2.94e-07 55.4
"SNP_FB_0482857" "chr2B" 84 50 8 0 1 50 9064287 9064238 2.94e-07 55.4
"SNP_FB_0482857" "chr2B" 84 50 8 0 1 50 11484229 11484180 2.94e-07 55.4
"SNP_FB_0482857" "chr2B" 84 50 8 0 1 50 12258654 12258605 2.94e-07 55.4
"SNP_FB_0482857" "chr2B" 84 50 8 0 1 50 15273241 15273290 2.94e-07 55.4
"SNP_FB_0482857" "chr2B" 84 50 8 0 1 50 18941792 18941841 2.94e-07 55.4
"SNP_FB_0482857" "chr2B" 84 50 8 0 1 50 18994940 18994989 2.94e-07 55.4
"SNP_FB_0482857" "chr2B" 84 50 8 0 1 50 19278957 19279006 2.94e-07 55.4
"SNP_FB_0482857" "chr2B" 84 50 8 0 1 50 19291771 19291820 2.94e-07 55.4
"SNP_FB_0482857" "chr2B" 84 50 8 0 1 50 22191822 22191773 2.94e-07 55.4
"SNP_FB_0482857" "chr2B" 84 50 8 0 1 50 22357532 22357581 2.94e-07 55.4
"SNP_FB_0482857" "chr2B" 84 50 8 0 1 50 28015434 28015483 2.94e-07 55.4
"SNP_FB_0482857" "chr2B" 84 50 8 0 1 50 28508705 28508656 2.94e-07 55.4
"SNP_FB_0482857" "chr2B" 84 50 8 0 1 50 32571776 32571727 2.94e-07 55.4
"SNP_FB_0482857" "chr2B" 84 50 8 0 1 50 33320061 33320110 2.94e-07 55.4
"SNP_FB_0482857" "chr2B" 84 50 8 0 1 50 33334244 33334293 2.94e-07 55.4
"SNP_FB_0482857" "chr2B" 84 50 8 0 1 50 33869641 33869592 2.94e-07 55.4
"SNP_FB_0482857" "chr2B" 84 50 8 0 1 50 35449258 35449209 2.94e-07 55.4
"SNP_FB_0482857" "chr2B" 84 50 8 0 1 50 36603848 36603799 2.94e-07 55.4
"SNP_FB_0482857" "chr2B" 84 50 8 0 1 50 37678467 37678418 2.94e-07 55.4
"SNP_FB_0482857" "chr2B" 84 50 8 0 1 50 37680346 37680395 2.94e-07 55.4
"SNP_FB_0482857" "chr2B" 86.275 51 5 2 1 50 11502975 11502926 1.03e-06 54.5
"SNP_FB_0482857" "chr2B" 83.673 49 8 0 1 49 28015202 28015250 1.03e-06 53.6
"SNP_FB_0482857" "chr2B" 83.673 49 8 0 1 49 30131512 30131560 1.03e-06 53.6
"SNP_FB_0482857" "chr2B" 83.673 49 8 0 1 49 33957388 33957340 1.03e-06 53.6
"SNP_FB_0482857" "chr2B" 83.673 49 8 0 1 49 37179492 37179444 1.03e-06 53.6
"SNP_FB_0482857" "chr2B" 83.673 49 8 0 1 49 37953282 37953234 1.03e-06 53.6
"SNP_FB_0482857" "chr2B" 86 50 5 2 1 49 4344968 4345016 3.58e-06 52.7
"SNP_FB_0482857" "chr2B" 88.372 43 4 1 3 45 8264140 8264099 3.58e-06 52.7
"SNP_FB_0482857" "chr2B" 87.805 41 5 0 1 41 11503056 11503016 3.58e-06 52.7
"SNP_FB_0482857" "chr2B" 87.805 41 5 0 1 41 13760489 13760529 3.58e-06 52.7
"SNP_FB_0482857" "chr2B" 84.783 46 7 0 1 46 30131628 30131673 3.58e-06 52.7
"SNP_FB_0482857" "chr2B" 87.805 41 5 0 1 41 30668221 30668181 3.58e-06 52.7
"SNP_FB_0482857" "chr2B" 84.783 46 7 0 1 46 36603732 36603687 3.58e-06 52.7
"SNP_FB_0482857" "chr2B" 89.474 38 4 0 1 38 11484113 11484076 3.58e-06 51.8
"SNP_FB_0482857" "chr2B" 86.047 43 6 0 1 43 14264872 14264914 3.58e-06 51.8
"SNP_FB_0482857" "chr2B" 82 50 9 0 1 50 4335026 4335075 1.25e-05 50.9
"SNP_FB_0482857" "chr2B" 82 50 9 0 1 50 6773742 6773693 1.25e-05 50.9
"SNP_FB_0482857" "chr2B" 85.106 47 6 1 3 49 8626038 8625993 1.25e-05 50.9
"SNP_FB_0482857" "chr2B" 82 50 9 0 1 50 13419061 13419012 1.25e-05 50.9
"SNP_FB_0482857" "chr2B" 84.444 45 7 0 1 45 13598961 13599005 1.25e-05 50.9
"SNP_FB_0482857" "chr2B" 82 50 9 0 1 50 13880357 13880406 1.25e-05 50.9
"SNP_FB_0482857" "chr2B" 82 50 9 0 1 50 15050444 15050395 1.25e-05 50.9
"SNP_FB_0482857" "chr2B" 82 50 9 0 1 50 17643286 17643335 1.25e-05 50.9
"SNP_FB_0482857" "chr2B" 82 50 9 0 1 50 25039562 25039513 1.25e-05 50.9
"SNP_FB_0482857" "chr2B" 84.444 45 7 0 1 45 27216976 27216932 1.25e-05 50.9
"SNP_FB_0482857" "chr2B" 82 50 9 0 1 50 28015086 28015135 1.25e-05 50.9
"SNP_FB_0482857" "chr2B" 82 50 9 0 1 50 29280071 29280120 1.25e-05 50.9
"SNP_FB_0482857" "chr2B" 82 50 9 0 1 50 34389283 34389234 1.25e-05 50.9
"SNP_FB_0482857" "chr2B" 82 50 9 0 1 50 36562194 36562145 1.25e-05 50.9
"SNP_FB_0482857" "chr2B" 82 50 9 0 1 50 36695482 36695433 1.25e-05 50.9
"SNP_FB_0482857" "chr2B" 85.714 42 6 0 3 44 8032232 8032191 1.25e-05 50
"SNP_FB_0482857" "chr2B" 84.091 44 7 0 1 44 18017942 18017899 4.36e-05 49.1
"SNP_FB_0482857" "chr2B" 81.633 49 9 0 1 49 21584427 21584379 4.36e-05 49.1
"SNP_FB_0482857" "chr2B" 84.091 44 7 0 1 44 30131744 30131787 4.36e-05 49.1
"SNP_FB_0482857" "chr2B" 84.091 44 7 0 1 44 36562426 36562383 4.36e-05 49.1
"SNP_FB_0482857" "chr2B" 84.091 44 7 0 2 45 36695597 36695554 4.36e-05 49.1
"SNP_FB_0482857" "chr2B" 81.633 49 9 0 1 49 37678119 37678071 4.36e-05 49.1
"SNP_FB_0482857" "chr2B" 82.609 46 8 0 1 46 13451527 13451482 4.36e-05 48.2
"SNP_FB_0482857" "chr2B" 84.444 45 6 1 1 45 10032905 10032862 0.000152 47.3
"SNP_FB_0482857" "chr2B" 82 50 8 1 1 50 15762060 15762108 0.000152 47.3
"SNP_FB_0482857" "chr2B" 83.721 43 7 0 1 43 22186311 22186353 0.000152 47.3
"SNP_FB_0482857" "chr2B" 81.25 48 9 0 3 50 22357650 22357697 0.000152 47.3
"SNP_FB_0482857" "chr2B" 80 50 4 1 1 50 33957272 33957229 0.000152 47.3
"SNP_FB_0482857" "chr2B" 81.25 48 9 0 3 50 36127648 36127601 0.000152 47.3
"SNP_FB_0482857" "chr2B" 93.333 30 2 0 1 30 8032118 8032089 0.000152 46.4
"SNP_FB_0482857" "chr2B" 80 50 10 0 1 50 13451411 13451362 0.000152 46.4
"SNP_FB_0482857" "chr2B" 80 50 10 0 1 50 15715103 15715152 0.000152 46.4
"SNP_FB_0482857" "chr2B" 82.222 45 8 0 2 46 16902297 16902253 0.000152 46.4
"SNP_FB_0482857" "chr2B" 93.333 30 2 0 1 30 17265843 17265872 0.000152 46.4
"SNP_FB_0482857" "chr2B" 93.333 30 2 0 1 30 21584311 21584282 0.000152 46.4
"SNP_FB_0482857" "chr2B" 93.333 30 2 0 1 30 22191635 22191606 0.000152 46.4
"SNP_FB_0482857" "chr2B" 80 50 10 0 1 50 27754889 27754840 0.000152 46.4
"SNP_FB_0482857" "chr2B" 80 50 10 0 1 50 28508589 28508540 0.000152 46.4
"SNP_FB_0482857" "chr2B" 93.333 30 2 0 1 30 31921386 31921415 0.000152 46.4
"SNP_FB_0482857" "chr2B" 93.103 29 2 0 1 29 6613190 6613218 0.000531 44.6
"SNP_FB_0482857" "chr2B" 79.592 49 10 0 1 49 13451295 13451247 0.000531 44.6
"SNP_FB_0482857" "chr2B" 93.103 29 2 0 1 29 13617573 13617601 0.000531 44.6
"SNP_FB_0482857" "chr2B" 93.103 29 2 0 1 29 14118255 14118227 0.000531 44.6
"SNP_FB_0482857" "chr2B" 93.103 29 2 0 1 29 15824391 15824363 0.000531 44.6
"SNP_FB_0482857" "chr2B" 93.103 29 2 0 1 29 15827475 15827447 0.000531 44.6
"SNP_FB_0482857" "chr2B" 93.103 29 2 0 1 29 29280374 29280402 0.000531 44.6
"SNP_FB_0482857" "chr2B" 93.103 29 2 0 1 29 33956627 33956599 0.000531 44.6
"SNP_FB_0482857" "chr2B" 93.103 29 2 0 1 29 37915492 37915520 0.000531 44.6
"SNP_FB_0482857" "chr2B" 80.435 46 9 0 5 50 13451175 13451130 0.002 43.7
"SNP_FB_0482857" "chr2B" 90 30 3 0 1 30 6159694 6159665 0.006 41.9
"SNP_FB_0482857" "chr2B" 78 50 11 0 1 50 11502778 11502729 0.006 41.9
"SNP_FB_0482857" "chr2B" 80 45 9 0 1 45 18941676 18941720 0.006 41.9
"SNP_FB_0482857" "chr2B" 78 50 11 0 1 50 19719400 19719351 0.006 41.9
"SNP_FB_0482857" "chr2B" 90 30 3 0 1 30 21604311 21604340 0.006 41.9
"SNP_FB_0482857" "chr2B" 90 30 3 0 1 30 22011917 22011888 0.006 41.9
"SNP_FB_0482857" "chr2B" 78 50 11 0 1 50 32414746 32414795 0.006 41.9
"SNP_FB_0482857" "chr2B" 96 25 1 0 1 25 37680462 37680486 0.006 41.9
"SNP_FB_0482857" "chr2B" 82.5 40 7 0 5 44 37681447 37681486 0.006 41.9
"SNP_FB_0482857" "chr2B" 92.593 27 2 0 1 27 4345316 4345342 0.006 41
"SNP_FB_0482857" "chr2B" 92.593 27 2 0 1 27 6159766 6159740 0.006 41
"SNP_FB_0482857" "chr2B" 83.784 37 6 0 5 41 11016535 11016499 0.006 41
"SNP_FB_0482857" "chr2B" 92.593 27 2 0 3 29 15050139 15050113 0.006 41
"SNP_FB_0482857" "chr2B" 92.593 27 2 0 1 27 16900529 16900503 0.006 41
"SNP_FB_0482857" "chr2B" 92.593 27 2 0 1 27 19719097 19719071 0.006 41
"SNP_FB_0482857" "chr2B" 92.593 27 2 0 1 27 22191706 22191680 0.006 41
"SNP_FB_0482857" "chr2B" 82.609 46 6 2 1 45 30371056 30371012 0.006 41
"SNP_FB_0482857" "chr2B" 92.593 27 2 0 1 27 33171335 33171309 0.006 41
"SNP_FB_0482857" "chr2B" 89.655 29 3 0 1 29 911061 911089 0.023 40.1
"SNP_FB_0482857" "chr2B" 89.655 29 3 0 1 29 6602813 6602785 0.023 40.1
"SNP_FB_0482857" "chr2B" 89.655 29 3 0 1 29 8625925 8625897 0.023 40.1
"SNP_FB_0482857" "chr2B" 89.655 29 3 0 1 29 9063869 9063841 0.023 40.1
"SNP_FB_0482857" "chr2B" 89.655 29 3 0 1 29 11016272 11016244 0.023 40.1
"SNP_FB_0482857" "chr2B" 90.323 31 2 1 1 30 15715400 15715430 0.023 40.1
"SNP_FB_0482857" "chr2B" 89.655 29 3 0 1 29 20349807 20349779 0.023 40.1
"SNP_FB_0482857" "chr2B" 89.655 29 3 0 1 29 27216720 27216692 0.023 40.1
"SNP_FB_0482857" "chr2B" 89.655 29 3 0 1 29 28015551 28015579 0.023 40.1
"SNP_FB_0482857" "chr2B" 89.655 29 3 0 1 29 30830402 30830430 0.023 40.1
"SNP_FB_0482857" "chr2B" 89.655 29 3 0 1 29 32571660 32571632 0.023 40.1
"SNP_FB_0482857" "chr2B" 89.655 29 3 0 1 29 35419684 35419656 0.023 40.1
"SNP_FB_0482857" "chr2B" 89.655 29 3 0 1 29 35448840 35448812 0.023 40.1
"SNP_FB_0482857" "chr2B" 89.655 29 3 0 1 29 37179223 37179195 0.023 40.1
"SNP_FB_0482857" "chr2B" 89.655 29 3 0 1 29 37762721 37762693 0.023 40.1
"SNP_FB_0482857" "chr2B" 80.488 41 8 0 1 41 11502859 11502819 0.023 39.2
"SNP_FB_0482857" "chr2B" 80.488 41 8 0 1 41 13725525 13725485 0.023 39.2
"SNP_FB_0482857" "chr2B" 87.097 31 4 0 1 31 19064172 19064142 0.023 39.2
"SNP_FB_0482857" "chr2B" 89.286 28 3 0 3 30 15762258 15762285 0.079 38.3
"SNP_FB_0482857" "chr2B" 78 50 10 1 1 50 37762836 37762788 0.079 38.3
"SNP_FB_0482857" "chr2B" 92 25 2 0 1 25 36127365 36127341 0.079 37.4
"SNP_FB_0482857" "chr2B" 88.889 27 3 0 1 27 4335258 4335284 0.28 36.5
"SNP_FB_0482857" "chr2B" 88.889 27 3 0 1 27 15654506 15654532 0.28 36.5
"SNP_FB_0482857" "chr2B" 88.889 27 3 0 1 27 31919045 31919071 0.28 36.5
"SNP_FB_0482857" "chr2B" 88.889 27 3 0 3 29 34888476 34888502 0.28 36.5
"SNP_FB_0482857" "chr2B" 86.207 29 4 0 1 29 6363683 6363655 0.28 35.6
"SNP_FB_0482857" "chr2B" 86.207 29 4 0 1 29 8031852 8031824 0.28 35.6
"SNP_FB_0482857" "chr2B" 91.667 24 2 0 1 24 13725366 13725343 0.28 35.6
"SNP_FB_0482857" "chr2B" 86.207 29 4 0 1 29 13880544 13880572 0.28 35.6
"SNP_FB_0482857" "chr2B" 86.207 29 4 0 1 29 15273543 15273571 0.28 35.6
"SNP_FB_0482857" "chr2B" 86.207 29 4 0 1 29 15654577 15654605 0.28 35.6
"SNP_FB_0482857" "chr2B" 86.207 29 4 0 1 29 18942090 18942118 0.28 35.6
"SNP_FB_0482857" "chr2B" 91.667 24 2 0 1 24 27239421 27239444 0.28 35.6
"SNP_FB_0482857" "chr2B" 86.207 29 4 0 1 29 27754507 27754479 0.28 35.6
"SNP_FB_0482857" "chr2B" 78.049 41 9 0 10 50 34532429 34532469 0.96 34.6
"SNP_FB_0482857" "chr2B" 95 20 1 0 1 20 10032628 10032609 3.4 32.8
"SNP_FB_0482857" "chr2B" 85.294 34 3 2 18 50 12258575 12258543 3.4 32.8
"SNP_FB_0482857" "chr3B" 94 50 3 0 1 50 27227364 27227413 8.99e-14 77.9
"SNP_FB_0482857" "chr3B" 92 50 4 0 1 50 213682 213633 1.1e-12 73.4
"SNP_FB_0482857" "chr3B" 92 50 4 0 1 50 8514768 8514719 1.1e-12 73.4
"SNP_FB_0482857" "chr3B" 92 50 4 0 1 50 12862964 12862915 1.1e-12 73.4
"SNP_FB_0482857" "chr3B" 93.478 46 3 0 1 46 10853857 10853812 1.33e-11 70.7
"SNP_FB_0482857" "chr3B" 93.478 46 3 0 1 46 17473695 17473650 1.33e-11 70.7
"SNP_FB_0482857" "chr3B" 95.349 43 2 0 3 45 21857659 21857701 1.33e-11 69.8
"SNP_FB_0482857" "chr3B" 91.667 48 4 0 3 50 22885325 22885278 1.33e-11 69.8
"SNP_FB_0482857" "chr3B" 91.667 48 4 0 2 49 25141128 25141081 1.33e-11 69.8
"SNP_FB_0482857" "chr3B" 90 50 5 0 1 50 1732648 1732599 4.66e-11 68.9
"SNP_FB_0482857" "chr3B" 90 50 5 0 1 50 6900279 6900230 4.66e-11 68.9
"SNP_FB_0482857" "chr3B" 93.333 45 3 0 1 45 12747104 12747148 4.66e-11 68.9
"SNP_FB_0482857" "chr3B" 90 50 5 0 1 50 19547760 19547711 4.66e-11 68.9
"SNP_FB_0482857" "chr3B" 90 50 5 0 1 50 22225285 22225334 4.66e-11 68.9
"SNP_FB_0482857" "chr3B" 90 50 5 0 1 50 22225401 22225450 4.66e-11 68.9
"SNP_FB_0482857" "chr3B" 90 50 5 0 1 50 23076699 23076748 4.66e-11 68.9
"SNP_FB_0482857" "chr3B" 90 50 5 0 1 50 25250227 25250178 4.66e-11 68.9
"SNP_FB_0482857" "chr3B" 90 50 5 0 1 50 29302954 29303003 4.66e-11 68.9
"SNP_FB_0482857" "chr3B" 91.489 47 4 0 3 49 1732529 1732483 4.66e-11 68
"SNP_FB_0482857" "chr3B" 93.478 46 1 1 1 46 7658673 7658630 4.66e-11 68
"SNP_FB_0482857" "chr3B" 89.796 49 5 0 1 49 7658559 7658511 1.63e-10 67.1
"SNP_FB_0482857" "chr3B" 89.796 49 5 0 1 49 22888850 22888802 1.63e-10 67.1
"SNP_FB_0482857" "chr3B" 91.304 46 4 0 1 46 13112572 13112617 1.63e-10 66.2
"SNP_FB_0482857" "chr3B" 91.304 46 4 0 1 46 13137200 13137245 1.63e-10 66.2
"SNP_FB_0482857" "chr3B" 91.304 46 4 0 1 46 23076889 23076934 1.63e-10 66.2
"SNP_FB_0482857" "chr3B" 91.304 46 4 0 1 46 24098134 24098089 1.63e-10 66.2
"SNP_FB_0482857" "chr3B" 93.023 43 3 0 1 43 373799 373757 5.67e-10 65.3
"SNP_FB_0482857" "chr3B" 89.583 48 5 0 3 50 8473227 8473180 5.67e-10 65.3
"SNP_FB_0482857" "chr3B" 88 50 6 0 1 50 6900395 6900346 5.67e-10 64.4
"SNP_FB_0482857" "chr3B" 88 50 6 0 1 50 9083291 9083340 5.67e-10 64.4
"SNP_FB_0482857" "chr3B" 88 50 6 0 1 50 12747220 12747269 5.67e-10 64.4
"SNP_FB_0482857" "chr3B" 88 50 6 0 1 50 18525331 18525282 5.67e-10 64.4
"SNP_FB_0482857" "chr3B" 88 50 6 0 1 50 21857773 21857822 5.67e-10 64.4
"SNP_FB_0482857" "chr3B" 88 50 6 0 1 50 22885211 22885162 5.67e-10 64.4
"SNP_FB_0482857" "chr3B" 88 50 6 0 1 50 22888734 22888685 5.67e-10 64.4
"SNP_FB_0482857" "chr3B" 88 50 6 0 1 50 23076773 23076822 5.67e-10 64.4
"SNP_FB_0482857" "chr3B" 88 50 6 0 1 50 23952068 23952117 5.67e-10 64.4
"SNP_FB_0482857" "chr3B" 88 50 6 0 1 50 23952300 23952349 5.67e-10 64.4
"SNP_FB_0482857" "chr3B" 88 50 6 0 1 50 24029347 24029396 5.67e-10 64.4
"SNP_FB_0482857" "chr3B" 88 50 6 0 1 50 24675079 24675030 5.67e-10 64.4
"SNP_FB_0482857" "chr3B" 88 50 6 0 1 50 25254227 25254178 5.67e-10 64.4
"SNP_FB_0482857" "chr3B" 88 50 6 0 1 50 30721757 30721708 5.67e-10 64.4
"SNP_FB_0482857" "chr3B" 92.857 42 3 0 1 42 6957355 6957314 1.98e-09 63.5
"SNP_FB_0482857" "chr3B" 87.755 49 6 0 1 49 14869731 14869779 1.98e-09 62.6
"SNP_FB_0482857" "chr3B" 90.909 44 4 0 1 44 22626692 22626735 1.98e-09 62.6
"SNP_FB_0482857" "chr3B" 89.13 46 5 0 1 46 6957238 6957193 6.91e-09 61.7
"SNP_FB_0482857" "chr3B" 89.13 46 5 0 1 46 9671813 9671768 6.91e-09 61.7
"SNP_FB_0482857" "chr3B" 90.698 43 4 0 3 45 17452624 17452666 6.91e-09 60.8
"SNP_FB_0482857" "chr3B" 87.5 48 6 0 3 50 20566361 20566408 6.91e-09 60.8
"SNP_FB_0482857" "chr3B" 86 50 7 0 1 50 8473675 8473626 2.41e-08 59.9
"SNP_FB_0482857" "chr3B" 86 50 7 0 1 50 9173836 9173787 2.41e-08 59.9
"SNP_FB_0482857" "chr3B" 86 50 7 0 1 50 10853741 10853692 2.41e-08 59.9
"SNP_FB_0482857" "chr3B" 86 50 7 0 1 50 13748255 13748206 2.41e-08 59.9
"SNP_FB_0482857" "chr3B" 86 50 7 0 1 50 17222744 17222793 2.41e-08 59.9
"SNP_FB_0482857" "chr3B" 86 50 7 0 1 50 17360168 17360119 2.41e-08 59.9
"SNP_FB_0482857" "chr3B" 86 50 7 0 1 50 25250343 25250294 2.41e-08 59.9
"SNP_FB_0482857" "chr3B" 86 50 7 0 1 50 28403054 28403005 2.41e-08 59.9
"SNP_FB_0482857" "chr3B" 91.304 46 2 2 1 45 17452206 17452250 2.41e-08 59
"SNP_FB_0482857" "chr3B" 87.234 47 6 0 3 49 21976590 21976544 2.41e-08 59
"SNP_FB_0482857" "chr3B" 85.714 49 7 0 1 49 19030654 19030606 8.42e-08 58.1
"SNP_FB_0482857" "chr3B" 85.714 49 7 0 1 49 27352463 27352511 8.42e-08 58.1
"SNP_FB_0482857" "chr3B" 86 50 6 1 1 49 30721874 30721825 2.94e-07 56.3
"SNP_FB_0482857" "chr3B" 84 50 8 0 1 50 213798 213749 2.94e-07 55.4
"SNP_FB_0482857" "chr3B" 84 50 8 0 1 50 4558890 4558841 2.94e-07 55.4
"SNP_FB_0482857" "chr3B" 84 50 8 0 1 50 4592330 4592379 2.94e-07 55.4
"SNP_FB_0482857" "chr3B" 84 50 8 0 1 50 5310600 5310551 2.94e-07 55.4
"SNP_FB_0482857" "chr3B" 84 50 8 0 1 50 5335929 5335880 2.94e-07 55.4
"SNP_FB_0482857" "chr3B" 84 50 8 0 1 50 7656959 7656910 2.94e-07 55.4
"SNP_FB_0482857" "chr3B" 84 50 8 0 1 50 9173952 9173903 2.94e-07 55.4
"SNP_FB_0482857" "chr3B" 84 50 8 0 1 50 18611764 18611813 2.94e-07 55.4
"SNP_FB_0482857" "chr3B" 86.667 45 6 0 1 45 21756681 21756637 2.94e-07 55.4
"SNP_FB_0482857" "chr3B" 84 50 8 0 1 50 21857541 21857590 2.94e-07 55.4
"SNP_FB_0482857" "chr3B" 84 50 8 0 1 50 22133773 22133724 2.94e-07 55.4
"SNP_FB_0482857" "chr3B" 84 50 8 0 1 50 23076583 23076632 2.94e-07 55.4
"SNP_FB_0482857" "chr3B" 84 50 8 0 1 50 25192839 25192888 2.94e-07 55.4
"SNP_FB_0482857" "chr3B" 84 50 8 0 1 50 25254343 25254294 2.94e-07 55.4
"SNP_FB_0482857" "chr3B" 86.667 45 6 0 1 45 29331726 29331682 2.94e-07 55.4
"SNP_FB_0482857" "chr3B" 84 50 8 0 1 50 32525890 32525841 2.94e-07 55.4
"SNP_FB_0482857" "chr3B" 88.095 42 5 0 1 42 17573832 17573791 1.03e-06 54.5
"SNP_FB_0482857" "chr3B" 86.275 51 5 2 1 50 23951952 23952001 1.03e-06 54.5
"SNP_FB_0482857" "chr3B" 83.673 49 8 0 1 49 5295305 5295257 1.03e-06 53.6
"SNP_FB_0482857" "chr3B" 84.783 46 7 0 1 46 9840941 9840896 3.58e-06 52.7
"SNP_FB_0482857" "chr3B" 84.783 46 7 0 1 46 19034195 19034150 3.58e-06 52.7
"SNP_FB_0482857" "chr3B" 87.234 47 4 2 1 46 19030770 19030725 3.58e-06 51.8
"SNP_FB_0482857" "chr3B" 82 50 9 0 1 50 5274438 5274389 1.25e-05 50.9
"SNP_FB_0482857" "chr3B" 82 50 9 0 1 50 5291083 5291034 1.25e-05 50.9
"SNP_FB_0482857" "chr3B" 82 50 9 0 1 50 5306383 5306334 1.25e-05 50.9
"SNP_FB_0482857" "chr3B" 84.444 45 7 0 1 45 5332041 5331997 1.25e-05 50.9
"SNP_FB_0482857" "chr3B" 82 50 9 0 1 50 5906154 5906105 1.25e-05 50.9
"SNP_FB_0482857" "chr3B" 82 50 9 0 1 50 7657075 7657026 1.25e-05 50.9
"SNP_FB_0482857" "chr3B" 82 50 9 0 1 50 12863080 12863031 1.25e-05 50.9
"SNP_FB_0482857" "chr3B" 84.444 45 7 0 1 45 22888966 22888922 1.25e-05 50.9
"SNP_FB_0482857" "chr3B" 82 50 9 0 1 50 28402938 28402889 1.25e-05 50.9
"SNP_FB_0482857" "chr3B" 83.673 49 7 1 1 49 6854991 6855038 1.25e-05 50
"SNP_FB_0482857" "chr3B" 96.552 29 1 0 1 29 8765901 8765873 4.36e-05 49.1
"SNP_FB_0482857" "chr3B" 84.783 46 6 1 1 46 9981962 9982006 4.36e-05 49.1
"SNP_FB_0482857" "chr3B" 96.552 29 1 0 1 29 22885024 22884996 4.36e-05 49.1
"SNP_FB_0482857" "chr3B" 81.633 49 9 0 1 49 24675195 24675147 4.36e-05 49.1
"SNP_FB_0482857" "chr3B" 82.609 46 8 0 1 46 14869615 14869660 4.36e-05 48.2
"SNP_FB_0482857" "chr3B" 83.721 43 7 0 1 43 8513161 8513119 0.000152 47.3
"SNP_FB_0482857" "chr3B" 81.25 48 9 0 3 50 8514882 8514835 0.000152 47.3
"SNP_FB_0482857" "chr3B" 81.25 48 9 0 3 50 11757581 11757534 0.000152 47.3
"SNP_FB_0482857" "chr3B" 81.25 48 9 0 3 50 23199897 23199850 0.000152 47.3
"SNP_FB_0482857" "chr3B" 83.721 43 7 0 1 43 30540235 30540193 0.000152 47.3
"SNP_FB_0482857" "chr3B" 93.333 30 2 0 1 30 3387976 3387947 0.000152 46.4
"SNP_FB_0482857" "chr3B" 93.333 30 2 0 1 30 3422752 3422723 0.000152 46.4
"SNP_FB_0482857" "chr3B" 80 50 10 0 1 50 5906038 5905989 0.000152 46.4
"SNP_FB_0482857" "chr3B" 80 50 10 0 1 50 9832047 9832096 0.000152 46.4
"SNP_FB_0482857" "chr3B" 80 50 10 0 1 50 10853973 10853924 0.000152 46.4
"SNP_FB_0482857" "chr3B" 93.333 30 2 0 1 30 17836314 17836343 0.000152 46.4
"SNP_FB_0482857" "chr3B" 93.333 30 2 0 1 30 29302867 29302896 0.000152 46.4
"SNP_FB_0482857" "chr3B" 93.333 30 2 0 1 30 30540119 30540090 0.000152 46.4
"SNP_FB_0482857" "chr3B" 96.296 27 1 0 3 29 8763684 8763658 0.000531 45.5
"SNP_FB_0482857" "chr3B" 84.783 46 5 2 1 45 9946318 9946274 0.000531 45.5
"SNP_FB_0482857" "chr3B" 93.103 29 2 0 1 29 4592446 4592474 0.000531 44.6
"SNP_FB_0482857" "chr3B" 93.103 29 2 0 1 29 8514581 8514553 0.000531 44.6
"SNP_FB_0482857" "chr3B" 93.103 29 2 0 1 29 8761488 8761460 0.000531 44.6
"SNP_FB_0482857" "chr3B" 93.103 29 2 0 1 29 9982345 9982373 0.000531 44.6
"SNP_FB_0482857" "chr3B" 93.103 29 2 0 1 29 19030538 19030510 0.000531 44.6
"SNP_FB_0482857" "chr3B" 93.103 29 2 0 1 29 19034008 19033980 0.000531 44.6
"SNP_FB_0482857" "chr3B" 93.103 29 2 0 1 29 20566546 20566574 0.000531 44.6
"SNP_FB_0482857" "chr3B" 93.103 29 2 0 1 29 23199597 23199569 0.000531 44.6
"SNP_FB_0482857" "chr3B" 93.103 29 2 0 1 29 30721571 30721543 0.000531 44.6
"SNP_FB_0482857" "chr3B" 93.103 29 2 0 1 29 31652176 31652148 0.000531 44.6
"SNP_FB_0482857" "chr3B" 82.927 41 7 0 1 41 8761569 8761529 0.002 43.7
"SNP_FB_0482857" "chr3B" 82.927 41 7 0 1 41 9831966 9832006 0.002 43.7
"SNP_FB_0482857" "chr3B" 83.721 43 6 1 3 45 15555763 15555722 0.002 43.7
"SNP_FB_0482857" "chr3B" 82.927 41 7 0 1 41 18525215 18525175 0.002 43.7
"SNP_FB_0482857" "chr3B" 82.927 41 7 0 1 41 24813296 24813256 0.002 43.7
"SNP_FB_0482857" "chr3B" 79.167 48 10 0 3 50 8473459 8473412 0.002 42.8
"SNP_FB_0482857" "chr3B" 92.857 28 2 0 3 30 10314390 10314417 0.002 42.8
"SNP_FB_0482857" "chr3B" 92.857 28 2 0 3 30 23458505 23458478 0.002 42.8
"SNP_FB_0482857" "chr3B" 93.333 30 1 1 1 30 25188638 25188666 0.002 42.8
"SNP_FB_0482857" "chr3B" 92.857 28 2 0 3 30 25188720 25188747 0.002 42.8
"SNP_FB_0482857" "chr3B" 90 30 3 0 1 30 8513045 8513016 0.006 41.9
"SNP_FB_0482857" "chr3B" 80 45 9 0 1 45 17360052 17360008 0.006 41.9
"SNP_FB_0482857" "chr3B" 80 45 9 0 1 45 22885443 22885399 0.006 41.9
"SNP_FB_0482857" "chr3B" 96 25 1 0 1 25 22888547 22888523 0.006 41.9
"SNP_FB_0482857" "chr3B" 90 30 3 0 1 30 24029662 24029691 0.006 41.9
"SNP_FB_0482857" "chr3B" 92.593 27 2 0 1 27 19034079 19034053 0.006 41
"SNP_FB_0482857" "chr3B" 92.593 27 2 0 1 27 21756448 21756422 0.006 41
"SNP_FB_0482857" "chr3B" 92.593 27 2 0 3 29 22225590 22225616 0.006 41
"SNP_FB_0482857" "chr3B" 92.593 27 2 0 4 30 25189143 25189169 0.006 41
"SNP_FB_0482857" "chr3B" 92.593 27 2 0 1 27 30721641 30721615 0.006 41
"SNP_FB_0482857" "chr3B" 89.655 29 3 0 1 29 4558400 4558372 0.023 40.1
"SNP_FB_0482857" "chr3B" 95.833 24 1 0 1 24 5905841 5905818 0.023 40.1
"SNP_FB_0482857" "chr3B" 82.927 41 6 1 1 41 8473113 8473074 0.023 40.1
"SNP_FB_0482857" "chr3B" 89.655 29 3 0 1 29 10383593 10383621 0.023 40.1
"SNP_FB_0482857" "chr3B" 89.655 29 3 0 1 29 11757386 11757358 0.023 40.1
"SNP_FB_0482857" "chr3B" 89.655 29 3 0 1 29 12747407 12747435 0.023 40.1
"SNP_FB_0482857" "chr3B" 89.655 29 3 0 1 29 16230455 16230483 0.023 40.1
"SNP_FB_0482857" "chr3B" 77.551 49 11 0 1 49 17357474 17357426 0.023 40.1
"SNP_FB_0482857" "chr3B" 89.655 29 3 0 1 29 17452809 17452837 0.023 40.1
"SNP_FB_0482857" "chr3B" 89.655 29 3 0 1 29 21511982 21512010 0.023 40.1
"SNP_FB_0482857" "chr3B" 89.655 29 3 0 1 29 23458426 23458398 0.023 40.1
"SNP_FB_0482857" "chr3B" 89.655 29 3 0 1 29 23952415 23952443 0.023 40.1
"SNP_FB_0482857" "chr3B" 89.655 29 3 0 1 29 24674892 24674864 0.023 40.1
"SNP_FB_0482857" "chr3B" 89.655 29 3 0 1 29 25591010 25591038 0.023 40.1
"SNP_FB_0482857" "chr3B" 89.655 29 3 0 1 29 27629316 27629344 0.023 40.1
"SNP_FB_0482857" "chr3B" 80.488 41 8 0 5 45 16230272 16230312 0.023 39.2
"SNP_FB_0482857" "chr3B" 92.308 26 2 0 1 26 17573503 17573478 0.023 39.2
"SNP_FB_0482857" "chr3B" 86.667 30 4 0 1 30 22913809 22913780 0.079 37.4
"SNP_FB_0482857" "chr3B" 88.889 27 3 0 1 27 373683 373657 0.28 36.5
"SNP_FB_0482857" "chr3B" 88.889 27 3 0 1 27 5142450 5142476 0.28 36.5
"SNP_FB_0482857" "chr3B" 88.889 27 3 0 3 29 9173647 9173621 0.28 36.5
"SNP_FB_0482857" "chr3B" 88.889 27 3 0 3 29 18612069 18612095 0.28 36.5
"SNP_FB_0482857" "chr3B" 88.889 27 3 0 1 27 32525774 32525748 0.28 36.5
"SNP_FB_0482857" "chr3B" 86.207 29 4 0 1 29 4558542 4558514 0.28 35.6
"SNP_FB_0482857" "chr3B" 86.207 29 4 0 1 29 17222931 17222959 0.28 35.6
"SNP_FB_0482857" "chr3B" 86.207 29 4 0 1 29 21857959 21857987 0.28 35.6
"SNP_FB_0482857" "chr3B" 78.049 41 9 0 1 41 22626611 22626651 0.96 34.6
"SNP_FB_0482857" "chr3B" 86.667 30 3 1 1 30 25193036 25193064 0.96 33.7
"SNP_FB_0482857" "chr3B" 83.333 30 5 0 1 30 9832245 9832274 3.4 32.8
"SNP_FB_0482857" "chr3B" 83.333 30 5 0 1 30 9840766 9840737 3.4 32.8
"SNP_FB_0482857" "chr3B" 85.185 27 4 0 3 29 1732341 1732315 3.4 31.9
"SNP_FB_0482857" "chr3B" 86.207 29 3 1 1 29 6957041 6957014 3.4 31.9
"SNP_FB_0482857" "chr4B" 94 50 3 0 1 50 923331 923282 8.99e-14 77.9
"SNP_FB_0482857" "chr4B" 94 50 3 0 1 50 1629788 1629837 8.99e-14 77.9
"SNP_FB_0482857" "chr4B" 92 50 4 0 1 50 2186891 2186842 1.1e-12 73.4
"SNP_FB_0482857" "chr4B" 92 50 4 0 1 50 4359731 4359682 1.1e-12 73.4
"SNP_FB_0482857" "chr4B" 92 50 4 0 1 50 11221569 11221618 1.1e-12 73.4
"SNP_FB_0482857" "chr4B" 92 50 4 0 1 50 11221941 11221990 1.1e-12 73.4
"SNP_FB_0482857" "chr4B" 92 50 4 0 1 50 19667406 19667357 1.1e-12 73.4
"SNP_FB_0482857" "chr4B" 93.478 46 3 0 1 46 5199905 5199860 1.33e-11 70.7
"SNP_FB_0482857" "chr4B" 93.478 46 3 0 1 46 6701421 6701376 1.33e-11 70.7
"SNP_FB_0482857" "chr4B" 93.478 46 3 0 1 46 16518726 16518771 1.33e-11 70.7
"SNP_FB_0482857" "chr4B" 90 50 5 0 1 50 1992504 1992553 4.66e-11 68.9
"SNP_FB_0482857" "chr4B" 90 50 5 0 1 50 2410183 2410232 4.66e-11 68.9
"SNP_FB_0482857" "chr4B" 90 50 5 0 1 50 2759530 2759481 4.66e-11 68.9
"SNP_FB_0482857" "chr4B" 93.333 45 3 0 1 45 7186061 7186017 4.66e-11 68.9
"SNP_FB_0482857" "chr4B" 93.333 45 3 0 1 45 10069369 10069413 4.66e-11 68.9
"SNP_FB_0482857" "chr4B" 90 50 5 0 1 50 13364942 13364893 4.66e-11 68.9
"SNP_FB_0482857" "chr4B" 90 50 5 0 1 50 17341290 17341241 4.66e-11 68.9
"SNP_FB_0482857" "chr4B" 90 50 5 0 1 50 19667174 19667125 4.66e-11 68.9
"SNP_FB_0482857" "chr4B" 90 50 5 0 1 50 21028026 21027977 4.66e-11 68.9
"SNP_FB_0482857" "chr4B" 90 50 5 0 1 50 24433624 24433673 4.66e-11 68.9
"SNP_FB_0482857" "chr4B" 91.489 47 4 0 3 49 17599819 17599865 4.66e-11 68
"SNP_FB_0482857" "chr4B" 91.489 47 4 0 3 49 21008106 21008152 4.66e-11 68
"SNP_FB_0482857" "chr4B" 93.182 44 3 0 1 44 307408 307365 1.63e-10 67.1
"SNP_FB_0482857" "chr4B" 93.182 44 3 0 1 44 12548342 12548299 1.63e-10 67.1
"SNP_FB_0482857" "chr4B" 89.796 49 5 0 1 49 17341487 17341439 1.63e-10 67.1
"SNP_FB_0482857" "chr4B" 89.796 49 5 0 1 49 17341726 17341678 1.63e-10 67.1
"SNP_FB_0482857" "chr4B" 89.796 49 5 0 1 49 18236795 18236843 1.63e-10 67.1
"SNP_FB_0482857" "chr4B" 89.796 49 5 0 1 49 18266003 18266051 1.63e-10 67.1
"SNP_FB_0482857" "chr4B" 91.304 46 4 0 1 46 18832405 18832450 1.63e-10 66.2
"SNP_FB_0482857" "chr4B" 89.583 48 5 0 3 50 11430056 11430103 5.67e-10 65.3
"SNP_FB_0482857" "chr4B" 93.023 43 3 0 1 43 13784570 13784612 5.67e-10 65.3
"SNP_FB_0482857" "chr4B" 93.023 43 3 0 1 43 13785112 13785154 5.67e-10 65.3
"SNP_FB_0482857" "chr4B" 88 50 6 0 1 50 8010992 8011041 5.67e-10 64.4
"SNP_FB_0482857" "chr4B" 88 50 6 0 1 50 13364826 13364777 5.67e-10 64.4
"SNP_FB_0482857" "chr4B" 88 50 6 0 1 50 13367457 13367506 5.67e-10 64.4
"SNP_FB_0482857" "chr4B" 88 50 6 0 1 50 13368270 13368319 5.67e-10 64.4
"SNP_FB_0482857" "chr4B" 91.111 45 4 0 1 45 14792403 14792359 5.67e-10 64.4
"SNP_FB_0482857" "chr4B" 91.111 45 4 0 1 45 14793373 14793329 5.67e-10 64.4
"SNP_FB_0482857" "chr4B" 88 50 6 0 1 50 15450957 15450908 5.67e-10 64.4
"SNP_FB_0482857" "chr4B" 88 50 6 0 1 50 16826973 16827022 5.67e-10 64.4
"SNP_FB_0482857" "chr4B" 88 50 6 0 1 50 17599469 17599518 5.67e-10 64.4
"SNP_FB_0482857" "chr4B" 91.304 46 3 1 1 45 10069252 10069297 1.98e-09 62.6
"SNP_FB_0482857" "chr4B" 87.755 49 6 0 1 49 12752469 12752517 1.98e-09 62.6
"SNP_FB_0482857" "chr4B" 87.755 49 6 0 1 49 13088139 13088091 1.98e-09 62.6
"SNP_FB_0482857" "chr4B" 90.909 44 4 0 7 50 13596862 13596905 1.98e-09 62.6
"SNP_FB_0482857" "chr4B" 90.909 44 4 0 1 44 16890873 16890830 1.98e-09 62.6
"SNP_FB_0482857" "chr4B" 89.13 46 5 0 1 46 6459315 6459360 6.91e-09 61.7
"SNP_FB_0482857" "chr4B" 86 50 7 0 1 50 2410067 2410116 2.41e-08 59.9
"SNP_FB_0482857" "chr4B" 86 50 7 0 1 50 2759646 2759597 2.41e-08 59.9
"SNP_FB_0482857" "chr4B" 86 50 7 0 1 50 11221453 11221502 2.41e-08 59.9
"SNP_FB_0482857" "chr4B" 86 50 7 0 1 50 11221825 11221874 2.41e-08 59.9
"SNP_FB_0482857" "chr4B" 86 50 7 0 1 50 12752237 12752286 2.41e-08 59.9
"SNP_FB_0482857" "chr4B" 86 50 7 0 1 50 13784454 13784503 2.41e-08 59.9
"SNP_FB_0482857" "chr4B" 86 50 7 0 1 50 16651260 16651211 2.41e-08 59.9
"SNP_FB_0482857" "chr4B" 86 50 7 0 1 50 22035553 22035602 2.41e-08 59.9
"SNP_FB_0482857" "chr4B" 86 50 7 0 1 50 23173984 23174033 2.41e-08 59.9
"SNP_FB_0482857" "chr4B" 85.714 49 7 0 1 49 18832289 18832337 8.42e-08 58.1
"SNP_FB_0482857" "chr4B" 88.636 44 5 0 5 48 25241565 25241608 8.42e-08 58.1
"SNP_FB_0482857" "chr4B" 86.957 46 6 0 1 46 23922460 23922505 8.42e-08 57.2
"SNP_FB_0482857" "chr4B" 86 50 6 1 1 50 14793488 14793440 2.94e-07 56.3
"SNP_FB_0482857" "chr4B" 88.372 43 5 0 1 43 22032687 22032729 2.94e-07 56.3
"SNP_FB_0482857" "chr4B" 84 50 8 0 1 50 1571712 1571663 2.94e-07 55.4
"SNP_FB_0482857" "chr4B" 84 50 8 0 1 50 3939598 3939647 2.94e-07 55.4
"SNP_FB_0482857" "chr4B" 84 50 8 0 1 50 6701305 6701256 2.94e-07 55.4
"SNP_FB_0482857" "chr4B" 84 50 8 0 1 50 7186177 7186128 2.94e-07 55.4
"SNP_FB_0482857" "chr4B" 84 50 8 0 1 50 9393532 9393483 2.94e-07 55.4
"SNP_FB_0482857" "chr4B" 84 50 8 0 1 50 9467998 9467949 2.94e-07 55.4
"SNP_FB_0482857" "chr4B" 84 50 8 0 1 50 9482028 9481979 2.94e-07 55.4
"SNP_FB_0482857" "chr4B" 84 50 8 0 1 50 13779626 13779675 2.94e-07 55.4
"SNP_FB_0482857" "chr4B" 84 50 8 0 1 50 16886428 16886379 2.94e-07 55.4
"SNP_FB_0482857" "chr4B" 84 50 8 0 1 50 16886544 16886495 2.94e-07 55.4
"SNP_FB_0482857" "chr4B" 84 50 8 0 1 50 21102903 21102854 2.94e-07 55.4
"SNP_FB_0482857" "chr4B" 84 50 8 0 1 50 22032571 22032620 2.94e-07 55.4
"SNP_FB_0482857" "chr4B" 84 50 8 0 1 50 23173868 23173917 2.94e-07 55.4
"SNP_FB_0482857" "chr4B" 84 50 8 0 1 50 25241445 25241494 2.94e-07 55.4
"SNP_FB_0482857" "chr4B" 83.673 49 8 0 1 49 17594775 17594823 1.03e-06 53.6
"SNP_FB_0482857" "chr4B" 84.783 46 7 0 5 50 19749020 19749065 3.58e-06 52.7
"SNP_FB_0482857" "chr4B" 84 50 7 1 1 50 7409905 7409857 3.58e-06 51.8
"SNP_FB_0482857" "chr4B" 84.444 45 7 0 1 45 1629672 1629716 1.25e-05 50.9
"SNP_FB_0482857" "chr4B" 82 50 9 0 1 50 8850554 8850505 1.25e-05 50.9
"SNP_FB_0482857" "chr4B" 82 50 9 0 1 50 14551838 14551789 1.25e-05 50.9
"SNP_FB_0482857" "chr4B" 82 50 9 0 1 50 16890989 16890940 1.25e-05 50.9
"SNP_FB_0482857" "chr4B" 84.444 45 7 0 1 45 19667290 19667246 1.25e-05 50.9
"SNP_FB_0482857" "chr4B" 82 50 9 0 1 50 22035437 22035486 1.25e-05 50.9
"SNP_FB_0482857" "chr4B" 82 50 9 0 1 50 24433508 24433557 1.25e-05 50.9
"SNP_FB_0482857" "chr4B" 85.366 41 6 0 1 41 8011108 8011148 4.36e-05 48.2
"SNP_FB_0482857" "chr4B" 85.366 41 6 0 1 41 8011388 8011428 4.36e-05 48.2
"SNP_FB_0482857" "chr4B" 82.609 46 8 0 1 46 12128508 12128553 4.36e-05 48.2
"SNP_FB_0482857" "chr4B" 93.548 31 2 0 1 31 13788466 13788496 4.36e-05 48.2
"SNP_FB_0482857" "chr4B" 93.548 31 2 0 1 31 13788971 13789001 4.36e-05 48.2
"SNP_FB_0482857" "chr4B" 85.366 41 6 0 1 41 16886312 16886272 4.36e-05 48.2
"SNP_FB_0482857" "chr4B" 80 50 10 0 1 50 5901691 5901642 0.000152 46.4
"SNP_FB_0482857" "chr4B" 80 50 10 0 1 50 11818893 11818942 0.000152 46.4
"SNP_FB_0482857" "chr4B" 93.333 30 2 0 1 30 15138395 15138424 0.000152 46.4
"SNP_FB_0482857" "chr4B" 93.333 30 2 0 1 30 16371937 16371908 0.000152 46.4
"SNP_FB_0482857" "chr4B" 80 50 10 0 1 50 21394846 21394797 0.000152 46.4
"SNP_FB_0482857" "chr4B" 93.333 30 2 0 1 30 23191876 23191905 0.000152 46.4
"SNP_FB_0482857" "chr4B" 93.333 30 2 0 1 30 23346162 23346191 0.000152 46.4
"SNP_FB_0482857" "chr4B" 80.851 47 9 0 3 49 10069023 10069069 0.000531 45.5
"SNP_FB_0482857" "chr4B" 96.296 27 1 0 1 27 25241756 25241782 0.000531 45.5
"SNP_FB_0482857" "chr4B" 93.103 29 2 0 1 29 1629975 1630003 0.000531 44.6
"SNP_FB_0482857" "chr4B" 93.103 29 2 0 1 29 3581032 3581060 0.000531 44.6
"SNP_FB_0482857" "chr4B" 93.103 29 2 0 1 29 3650804 3650776 0.000531 44.6
"SNP_FB_0482857" "chr4B" 93.103 29 2 0 1 29 4930934 4930962 0.000531 44.6
"SNP_FB_0482857" "chr4B" 93.103 29 2 0 1 29 4931161 4931189 0.000531 44.6
"SNP_FB_0482857" "chr4B" 93.103 29 2 0 1 29 6701118 6701090 0.000531 44.6
"SNP_FB_0482857" "chr4B" 79.592 49 10 0 1 49 16400280 16400328 0.000531 44.6
"SNP_FB_0482857" "chr4B" 81.818 44 8 0 1 44 16518610 16518653 0.000531 44.6
"SNP_FB_0482857" "chr4B" 84.615 39 6 0 7 45 16826863 16826901 0.000531 44.6
"SNP_FB_0482857" "chr4B" 84.615 39 6 0 3 41 17340934 17340896 0.000531 44.6
"SNP_FB_0482857" "chr4B" 84.615 39 6 0 3 41 17341172 17341134 0.000531 44.6
"SNP_FB_0482857" "chr4B" 80.435 46 9 0 5 50 5200017 5199972 0.002 43.7
"SNP_FB_0482857" "chr4B" 80 50 9 1 1 50 7410122 7410074 0.002 42.8
"SNP_FB_0482857" "chr4B" 82.222 45 7 1 1 45 7991731 7991774 0.002 42.8
"SNP_FB_0482857" "chr4B" 80 50 9 1 1 50 12128985 12129033 0.002 42.8
"SNP_FB_0482857" "chr4B" 81.395 43 8 0 1 43 21755646 21755604 0.002 42.8
"SNP_FB_0482857" "chr4B" 78 50 11 0 1 50 5910087 5910038 0.006 41.9
"SNP_FB_0482857" "chr4B" 90 30 3 0 1 30 9393320 9393291 0.006 41.9
"SNP_FB_0482857" "chr4B" 90 30 3 0 1 30 9467786 9467757 0.006 41.9
"SNP_FB_0482857" "chr4B" 90 30 3 0 1 30 9481816 9481787 0.006 41.9
"SNP_FB_0482857" "chr4B" 90 30 3 0 1 30 15138583 15138612 0.006 41.9
"SNP_FB_0482857" "chr4B" 90 30 3 0 1 30 16651063 16651034 0.006 41.9
"SNP_FB_0482857" "chr4B" 78 50 11 0 1 50 21398796 21398747 0.006 41.9
"SNP_FB_0482857" "chr4B" 96 25 1 0 1 25 24433949 24433973 0.006 41.9
"SNP_FB_0482857" "chr4B" 79.592 49 9 1 3 50 307290 307242 0.006 41
"SNP_FB_0482857" "chr4B" 92.593 27 2 0 1 27 3580961 3580987 0.006 41
"SNP_FB_0482857" "chr4B" 92.593 27 2 0 1 27 12548155 12548129 0.006 41
"SNP_FB_0482857" "chr4B" 92.593 27 2 0 3 29 13364708 13364682 0.006 41
"SNP_FB_0482857" "chr4B" 92.593 27 2 0 1 27 15138511 15138537 0.006 41
"SNP_FB_0482857" "chr4B" 92.593 27 2 0 1 27 17890258 17890284 0.006 41
"SNP_FB_0482857" "chr4B" 92.593 27 2 0 1 27 18832601 18832627 0.006 41
"SNP_FB_0482857" "chr4B" 79.592 49 9 1 1 49 19064681 19064728 0.006 41
"SNP_FB_0482857" "chr4B" 92.593 27 2 0 1 27 19667058 19667032 0.006 41
"SNP_FB_0482857" "chr4B" 92.593 27 2 0 1 27 23191804 23191830 0.006 41
"SNP_FB_0482857" "chr4B" 89.655 29 3 0 1 29 1992691 1992719 0.023 40.1
"SNP_FB_0482857" "chr4B" 89.655 29 3 0 1 29 2186696 2186668 0.023 40.1
"SNP_FB_0482857" "chr4B" 89.655 29 3 0 1 29 3939785 3939813 0.023 40.1
"SNP_FB_0482857" "chr4B" 82.051 39 7 0 3 41 6459171 6459209 0.023 40.1
"SNP_FB_0482857" "chr4B" 89.655 29 3 0 1 29 6499592 6499564 0.023 40.1
"SNP_FB_0482857" "chr4B" 89.655 29 3 0 1 29 6499822 6499794 0.023 40.1
"SNP_FB_0482857" "chr4B" 89.655 29 3 0 1 29 11430241 11430269 0.023 40.1
"SNP_FB_0482857" "chr4B" 89.655 29 3 0 1 29 13367644 13367672 0.023 40.1
"SNP_FB_0482857" "chr4B" 89.655 29 3 0 1 29 13368457 13368485 0.023 40.1
"SNP_FB_0482857" "chr4B" 89.655 29 3 0 1 29 14551514 14551486 0.023 40.1
"SNP_FB_0482857" "chr4B" 89.655 29 3 0 1 29 15722185 15722157 0.023 40.1
"SNP_FB_0482857" "chr4B" 89.655 29 3 0 1 29 16827161 16827189 0.023 40.1
"SNP_FB_0482857" "chr4B" 82.927 41 6 1 1 41 17594971 17595010 0.023 40.1
"SNP_FB_0482857" "chr4B" 89.655 29 3 0 1 29 17599916 17599944 0.023 40.1
"SNP_FB_0482857" "chr4B" 89.655 29 3 0 1 29 23174100 23174128 0.023 40.1
"SNP_FB_0482857" "chr4B" 89.655 29 3 0 1 29 23345966 23345994 0.023 40.1
"SNP_FB_0482857" "chr4B" 82.051 39 7 0 3 41 25251536 25251498 0.023 40.1
"SNP_FB_0482857" "chr4B" 78.261 46 10 0 1 46 2351962 2352007 0.023 39.2
"SNP_FB_0482857" "chr4B" 80.488 41 8 0 1 41 13087778 13087738 0.023 39.2
"SNP_FB_0482857" "chr4B" 84.848 33 5 0 12 44 13365047 13365015 0.079 38.3
"SNP_FB_0482857" "chr4B" 86.667 30 4 0 1 30 4551417 4551446 0.079 37.4
"SNP_FB_0482857" "chr4B" 86.667 30 4 0 1 30 7409510 7409481 0.079 37.4
"SNP_FB_0482857" "chr4B" 86.667 30 4 0 1 30 16400477 16400506 0.079 37.4
"SNP_FB_0482857" "chr4B" 92 25 2 0 3 27 16518844 16518868 0.079 37.4
"SNP_FB_0482857" "chr4B" 88.889 27 3 0 1 27 13597051 13597077 0.28 36.5
"SNP_FB_0482857" "chr4B" 86.207 29 4 0 1 29 6459502 6459530 0.28 35.6
"SNP_FB_0482857" "chr4B" 86.207 29 4 0 1 29 6459733 6459761 0.28 35.6
"SNP_FB_0482857" "chr4B" 80.488 41 7 1 1 41 12129100 12129139 0.28 35.6
"SNP_FB_0482857" "chr4B" 86.207 29 4 0 1 29 12548084 12548056 0.28 35.6
"SNP_FB_0482857" "chr4B" 78.947 38 8 0 4 41 13087420 13087383 0.96 33.7
"SNP_FB_0482857" "chr4B" 88 25 3 0 5 29 1571592 1571568 3.4 32.8
"SNP_FB_0482857" "chr5B" 94 50 3 0 1 50 12186500 12186451 8.99e-14 77.9
"SNP_FB_0482857" "chr5B" 94 50 3 0 1 50 16997754 16997705 8.99e-14 77.9
"SNP_FB_0482857" "chr5B" 94 50 3 0 1 50 31980854 31980805 8.99e-14 77.9
"SNP_FB_0482857" "chr5B" 92 50 4 0 1 50 616958 616909 1.1e-12 73.4
"SNP_FB_0482857" "chr5B" 92 50 4 0 1 50 17517395 17517346 1.1e-12 73.4
"SNP_FB_0482857" "chr5B" 92 50 4 0 1 50 17527874 17527825 1.1e-12 73.4
"SNP_FB_0482857" "chr5B" 92 50 4 0 1 50 37807875 37807924 1.1e-12 73.4
"SNP_FB_0482857" "chr5B" 91.837 49 4 0 1 49 18545858 18545906 3.82e-12 71.6
"SNP_FB_0482857" "chr5B" 93.478 46 3 0 1 46 40841272 40841317 1.33e-11 70.7
"SNP_FB_0482857" "chr5B" 91.667 48 4 0 3 50 39029251 39029298 1.33e-11 69.8
"SNP_FB_0482857" "chr5B" 91.667 48 4 0 3 50 41579701 41579748 1.33e-11 69.8
"SNP_FB_0482857" "chr5B" 90 50 5 0 1 50 2272386 2272435 4.66e-11 68.9
"SNP_FB_0482857" "chr5B" 90 50 5 0 1 50 3199324 3199373 4.66e-11 68.9
"SNP_FB_0482857" "chr5B" 90 50 5 0 1 50 4156509 4156558 4.66e-11 68.9
"SNP_FB_0482857" "chr5B" 90 50 5 0 1 50 7000717 7000668 4.66e-11 68.9
"SNP_FB_0482857" "chr5B" 90 50 5 0 1 50 7001065 7001016 4.66e-11 68.9
"SNP_FB_0482857" "chr5B" 90 50 5 0 1 50 12529319 12529368 4.66e-11 68.9
"SNP_FB_0482857" "chr5B" 90 50 5 0 1 50 16873163 16873212 4.66e-11 68.9
"SNP_FB_0482857" "chr5B" 93.333 45 3 0 1 45 18672406 18672362 4.66e-11 68.9
"SNP_FB_0482857" "chr5B" 90 50 5 0 1 50 20146941 20146892 4.66e-11 68.9
"SNP_FB_0482857" "chr5B" 90 50 5 0 1 50 29948751 29948800 4.66e-11 68.9
"SNP_FB_0482857" "chr5B" 90 50 5 0 1 50 31706536 31706487 4.66e-11 68.9
"SNP_FB_0482857" "chr5B" 90 50 5 0 1 50 33785609 33785658 4.66e-11 68.9
"SNP_FB_0482857" "chr5B" 90 50 5 0 1 50 34130509 34130460 4.66e-11 68.9
"SNP_FB_0482857" "chr5B" 90 50 5 0 1 50 37952697 37952746 4.66e-11 68.9
"SNP_FB_0482857" "chr5B" 90 50 5 0 1 50 42942906 42942857 4.66e-11 68.9
"SNP_FB_0482857" "chr5B" 90 50 5 0 1 50 48245002 48244953 4.66e-11 68.9
"SNP_FB_0482857" "chr5B" 93.182 44 3 0 1 44 2943823 2943866 1.63e-10 67.1
"SNP_FB_0482857" "chr5B" 89.796 49 5 0 1 49 24530938 24530986 1.63e-10 67.1
"SNP_FB_0482857" "chr5B" 89.796 49 5 0 1 49 33785725 33785773 1.63e-10 67.1
"SNP_FB_0482857" "chr5B" 91.304 46 4 0 1 46 5591779 5591824 1.63e-10 66.2
"SNP_FB_0482857" "chr5B" 91.304 46 4 0 1 46 7457261 7457216 1.63e-10 66.2
"SNP_FB_0482857" "chr5B" 91.304 46 4 0 1 46 7457501 7457456 1.63e-10 66.2
"SNP_FB_0482857" "chr5B" 91.304 46 4 0 1 46 16597212 16597257 1.63e-10 66.2
"SNP_FB_0482857" "chr5B" 89.583 48 5 0 3 50 12531537 12531584 5.67e-10 65.3
"SNP_FB_0482857" "chr5B" 89.583 48 5 0 3 50 21349458 21349411 5.67e-10 65.3
"SNP_FB_0482857" "chr5B" 89.583 48 5 0 3 50 41584713 41584666 5.67e-10 65.3
"SNP_FB_0482857" "chr5B" 91.111 45 4 0 1 45 598896 598940 5.67e-10 64.4
"SNP_FB_0482857" "chr5B" 88 50 6 0 1 50 864329 864378 5.67e-10 64.4
"SNP_FB_0482857" "chr5B" 88 50 6 0 1 50 1983044 1983093 5.67e-10 64.4
"SNP_FB_0482857" "chr5B" 88 50 6 0 1 50 1993467 1993516 5.67e-10 64.4
"SNP_FB_0482857" "chr5B" 88 50 6 0 1 50 2913985 2914034 5.67e-10 64.4
"SNP_FB_0482857" "chr5B" 88 50 6 0 1 50 3709805 3709854 5.67e-10 64.4
"SNP_FB_0482857" "chr5B" 88 50 6 0 1 50 5989818 5989769 5.67e-10 64.4
"SNP_FB_0482857" "chr5B" 88 50 6 0 1 50 6686545 6686594 5.67e-10 64.4
"SNP_FB_0482857" "chr5B" 88 50 6 0 1 50 7141223 7141272 5.67e-10 64.4
"SNP_FB_0482857" "chr5B" 88 50 6 0 1 50 7457029 7456980 5.67e-10 64.4
"SNP_FB_0482857" "chr5B" 88 50 6 0 1 50 9162211 9162162 5.67e-10 64.4
"SNP_FB_0482857" "chr5B" 88 50 6 0 1 50 9162465 9162416 5.67e-10 64.4
"SNP_FB_0482857" "chr5B" 88 50 6 0 1 50 10038433 10038482 5.67e-10 64.4
"SNP_FB_0482857" "chr5B" 88 50 6 0 1 50 10221378 10221329 5.67e-10 64.4
"SNP_FB_0482857" "chr5B" 88 50 6 0 1 50 12186303 12186254 5.67e-10 64.4
"SNP_FB_0482857" "chr5B" 88 50 6 0 1 50 12201702 12201751 5.67e-10 64.4
"SNP_FB_0482857" "chr5B" 88 50 6 0 1 50 12202198 12202247 5.67e-10 64.4
"SNP_FB_0482857" "chr5B" 88 50 6 0 1 50 12448205 12448156 5.67e-10 64.4
"SNP_FB_0482857" "chr5B" 88 50 6 0 1 50 24630773 24630822 5.67e-10 64.4
"SNP_FB_0482857" "chr5B" 88 50 6 0 1 50 24631085 24631134 5.67e-10 64.4
"SNP_FB_0482857" "chr5B" 88 50 6 0 1 50 24737799 24737750 5.67e-10 64.4
"SNP_FB_0482857" "chr5B" 88 50 6 0 1 50 31893975 31893926 5.67e-10 64.4
"SNP_FB_0482857" "chr5B" 88 50 6 0 1 50 34130393 34130344 5.67e-10 64.4
"SNP_FB_0482857" "chr5B" 88 50 6 0 1 50 36250286 36250335 5.67e-10 64.4
"SNP_FB_0482857" "chr5B" 88 50 6 0 1 50 43219035 43219084 5.67e-10 64.4
"SNP_FB_0482857" "chr5B" 88 50 6 0 1 50 48705196 48705147 5.67e-10 64.4
"SNP_FB_0482857" "chr5B" 90.196 51 3 2 1 50 19271650 19271601 1.98e-09 63.5
"SNP_FB_0482857" "chr5B" 87.755 49 6 0 1 49 35888 35840 1.98e-09 62.6
"SNP_FB_0482857" "chr5B" 90.909 44 4 0 1 44 7457145 7457102 1.98e-09 62.6
"SNP_FB_0482857" "chr5B" 87.755 49 6 0 2 50 12531349 12531397 1.98e-09 62.6
"SNP_FB_0482857" "chr5B" 90.909 44 4 0 1 44 22961700 22961657 1.98e-09 62.6
"SNP_FB_0482857" "chr5B" 87.755 49 6 0 1 49 40841156 40841204 1.98e-09 62.6
"SNP_FB_0482857" "chr5B" 92.683 41 3 0 5 45 12541805 12541765 6.91e-09 61.7
"SNP_FB_0482857" "chr5B" 87.5 48 6 0 3 50 10643757 10643804 6.91e-09 60.8
"SNP_FB_0482857" "chr5B" 88 50 5 1 1 50 26743673 26743721 6.91e-09 60.8
"SNP_FB_0482857" "chr5B" 88.889 45 5 0 1 45 4103463 4103419 2.41e-08 59.9
"SNP_FB_0482857" "chr5B" 86 50 7 0 1 50 7468996 7469045 2.41e-08 59.9
"SNP_FB_0482857" "chr5B" 86 50 7 0 1 50 11016138 11016089 2.41e-08 59.9
"SNP_FB_0482857" "chr5B" 86 50 7 0 1 50 12202082 12202131 2.41e-08 59.9
"SNP_FB_0482857" "chr5B" 86 50 7 0 1 50 13512626 13512675 2.41e-08 59.9
"SNP_FB_0482857" "chr5B" 86 50 7 0 1 50 15022980 15023029 2.41e-08 59.9
"SNP_FB_0482857" "chr5B" 86 50 7 0 1 50 19271419 19271370 2.41e-08 59.9
"SNP_FB_0482857" "chr5B" 86 50 7 0 1 50 20147057 20147008 2.41e-08 59.9
"SNP_FB_0482857" "chr5B" 86 50 7 0 1 50 21352449 21352498 2.41e-08 59.9
"SNP_FB_0482857" "chr5B" 86 50 7 0 1 50 25961671 25961622 2.41e-08 59.9
"SNP_FB_0482857" "chr5B" 88.889 45 5 0 1 45 31894091 31894047 2.41e-08 59.9
"SNP_FB_0482857" "chr5B" 86 50 7 0 1 50 33789502 33789551 2.41e-08 59.9
"SNP_FB_0482857" "chr5B" 86 50 7 0 1 50 41579583 41579632 2.41e-08 59.9
"SNP_FB_0482857" "chr5B" 86 50 7 0 1 50 41585064 41585015 2.41e-08 59.9
"SNP_FB_0482857" "chr5B" 86 50 7 0 1 50 41740645 41740694 2.41e-08 59.9
"SNP_FB_0482857" "chr5B" 88.235 51 4 2 1 50 12541910 12541861 2.41e-08 59
"SNP_FB_0482857" "chr5B" 85.714 49 7 0 1 49 36004 35956 8.42e-08 58.1
"SNP_FB_0482857" "chr5B" 85.714 49 7 0 1 49 2943939 2943987 8.42e-08 58.1
"SNP_FB_0482857" "chr5B" 88.636 44 5 0 2 45 6847379 6847422 8.42e-08 58.1
"SNP_FB_0482857" "chr5B" 88.636 44 5 0 1 44 26743557 26743600 8.42e-08 58.1
"SNP_FB_0482857" "chr5B" 86.957 46 6 0 1 46 33179132 33179087 8.42e-08 57.2
"SNP_FB_0482857" "chr5B" 86.957 46 6 0 1 46 37957115 37957070 8.42e-08 57.2
"SNP_FB_0482857" "chr5B" 86 50 6 1 1 50 1452721 1452769 2.94e-07 56.3
"SNP_FB_0482857" "chr5B" 85.417 48 7 0 3 50 5378079 5378126 2.94e-07 56.3
"SNP_FB_0482857" "chr5B" 89.362 47 3 2 1 46 6686313 6686358 2.94e-07 56.3
"SNP_FB_0482857" "chr5B" 85.417 48 7 0 3 50 6687884 6687931 2.94e-07 56.3
"SNP_FB_0482857" "chr5B" 85.417 48 7 0 3 50 28515253 28515300 2.94e-07 56.3
"SNP_FB_0482857" "chr5B" 84 50 8 0 1 50 2826312 2826361 2.94e-07 55.4
"SNP_FB_0482857" "chr5B" 84 50 8 0 1 50 3351763 3351812 2.94e-07 55.4
"SNP_FB_0482857" "chr5B" 84 50 8 0 1 50 3352179 3352228 2.94e-07 55.4
"SNP_FB_0482857" "chr5B" 84 50 8 0 1 50 4399672 4399721 2.94e-07 55.4
"SNP_FB_0482857" "chr5B" 84 50 8 0 1 50 4853661 4853612 2.94e-07 55.4
"SNP_FB_0482857" "chr5B" 84 50 8 0 1 50 5277447 5277496 2.94e-07 55.4
"SNP_FB_0482857" "chr5B" 84 50 8 0 1 50 5794153 5794104 2.94e-07 55.4
"SNP_FB_0482857" "chr5B" 84 50 8 0 1 50 5898777 5898728 2.94e-07 55.4
"SNP_FB_0482857" "chr5B" 86.667 45 6 0 1 45 6687469 6687513 2.94e-07 55.4
"SNP_FB_0482857" "chr5B" 86.667 45 6 0 1 45 6687696 6687740 2.94e-07 55.4
"SNP_FB_0482857" "chr5B" 90 40 4 0 10 49 7000445 7000406 2.94e-07 55.4
"SNP_FB_0482857" "chr5B" 84 50 8 0 1 50 8661709 8661758 2.94e-07 55.4
"SNP_FB_0482857" "chr5B" 84 50 8 0 1 50 9162776 9162727 2.94e-07 55.4
"SNP_FB_0482857" "chr5B" 84 50 8 0 1 50 12167388 12167339 2.94e-07 55.4
"SNP_FB_0482857" "chr5B" 86.667 45 6 0 1 45 12529203 12529247 2.94e-07 55.4
"SNP_FB_0482857" "chr5B" 84 50 8 0 1 50 15022872 15022921 2.94e-07 55.4
"SNP_FB_0482857" "chr5B" 84 50 8 0 1 50 16597096 16597145 2.94e-07 55.4
"SNP_FB_0482857" "chr5B" 86.667 45 6 0 1 45 24738031 24737987 2.94e-07 55.4
"SNP_FB_0482857" "chr5B" 84 50 8 0 1 50 25186112 25186063 2.94e-07 55.4
"SNP_FB_0482857" "chr5B" 84 50 8 0 1 50 28298891 28298842 2.94e-07 55.4
"SNP_FB_0482857" "chr5B" 84 50 8 0 1 50 29793264 29793215 2.94e-07 55.4
"SNP_FB_0482857" "chr5B" 84 50 8 0 1 50 29948635 29948684 2.94e-07 55.4
"SNP_FB_0482857" "chr5B" 90 40 4 0 10 49 31560578 31560617 2.94e-07 55.4
"SNP_FB_0482857" "chr5B" 84 50 8 0 1 50 34122397 34122446 2.94e-07 55.4
"SNP_FB_0482857" "chr5B" 84 50 8 0 1 50 34126286 34126335 2.94e-07 55.4
"SNP_FB_0482857" "chr5B" 84 50 8 0 1 50 36267683 36267732 2.94e-07 55.4
"SNP_FB_0482857" "chr5B" 84 50 8 0 1 50 37807759 37807808 2.94e-07 55.4
"SNP_FB_0482857" "chr5B" 84 50 8 0 1 50 39029133 39029182 2.94e-07 55.4
"SNP_FB_0482857" "chr5B" 84 50 8 0 1 50 41884998 41885047 2.94e-07 55.4
"SNP_FB_0482857" "chr5B" 84 50 8 0 1 50 41895489 41895538 2.94e-07 55.4
"SNP_FB_0482857" "chr5B" 84 50 8 0 1 50 42945768 42945719 2.94e-07 55.4
"SNP_FB_0482857" "chr5B" 84 50 8 0 1 50 45652189 45652238 2.94e-07 55.4
"SNP_FB_0482857" "chr5B" 84 50 8 0 1 50 45848446 45848495 2.94e-07 55.4
"SNP_FB_0482857" "chr5B" 84 50 8 0 1 50 45848562 45848611 2.94e-07 55.4
"SNP_FB_0482857" "chr5B" 84 50 8 0 1 50 48494725 48494676 2.94e-07 55.4
"SNP_FB_0482857" "chr5B" 85.106 47 7 0 3 49 48740398 48740444 1.03e-06 54.5
"SNP_FB_0482857" "chr5B" 83.673 49 8 0 1 49 2672150 2672198 1.03e-06 53.6
"SNP_FB_0482857" "chr5B" 86.364 44 6 0 3 46 3179368 3179325 1.03e-06 53.6
"SNP_FB_0482857" "chr5B" 83.673 49 8 0 1 49 4156393 4156441 1.03e-06 53.6
"SNP_FB_0482857" "chr5B" 83.673 49 8 0 1 49 10644041 10643993 1.03e-06 53.6
"SNP_FB_0482857" "chr5B" 83.673 49 8 0 1 49 24630657 24630705 1.03e-06 53.6
"SNP_FB_0482857" "chr5B" 83.673 49 8 0 1 49 25185996 25185948 1.03e-06 53.6
"SNP_FB_0482857" "chr5B" 83.673 49 8 0 1 49 32382550 32382502 1.03e-06 53.6
"SNP_FB_0482857" "chr5B" 83.673 49 8 0 1 49 43222990 43223038 1.03e-06 53.6
"SNP_FB_0482857" "chr5B" 83.673 49 8 0 1 49 48851293 48851245 1.03e-06 53.6
"SNP_FB_0482857" "chr5B" 84.783 46 7 0 5 50 19826514 19826559 3.58e-06 52.7
"SNP_FB_0482857" "chr5B" 84 50 7 1 1 50 4853776 4853728 3.58e-06 51.8
"SNP_FB_0482857" "chr5B" 84 50 7 1 1 50 4854003 4853955 3.58e-06 51.8
"SNP_FB_0482857" "chr5B" 83.333 48 8 0 3 50 7457730 7457683 3.58e-06 51.8
"SNP_FB_0482857" "chr5B" 84 50 7 1 1 50 12075131 12075179 3.58e-06 51.8
"SNP_FB_0482857" "chr5B" 83.333 48 8 0 3 50 28298773 28298726 3.58e-06 51.8
"SNP_FB_0482857" "chr5B" 83.333 48 8 0 3 50 29793459 29793412 3.58e-06 51.8
"SNP_FB_0482857" "chr5B" 84 50 7 1 1 50 37957230 37957182 3.58e-06 51.8
"SNP_FB_0482857" "chr5B" 82 50 9 0 1 50 2272270 2272319 1.25e-05 50.9
"SNP_FB_0482857" "chr5B" 96.667 30 1 0 1 30 5371933 5371904 1.25e-05 50.9
"SNP_FB_0482857" "chr5B" 96.667 30 1 0 1 30 5989279 5989250 1.25e-05 50.9
"SNP_FB_0482857" "chr5B" 82 50 9 0 1 50 6686429 6686478 1.25e-05 50.9
"SNP_FB_0482857" "chr5B" 82 50 9 0 1 50 6687283 6687332 1.25e-05 50.9
"SNP_FB_0482857" "chr5B" 82 50 9 0 1 50 9162581 9162532 1.25e-05 50.9
"SNP_FB_0482857" "chr5B" 82 50 9 0 1 50 12448321 12448272 1.25e-05 50.9
"SNP_FB_0482857" "chr5B" 82 50 9 0 1 50 15023096 15023145 1.25e-05 50.9
"SNP_FB_0482857" "chr5B" 84.444 45 7 0 6 50 15023217 15023261 1.25e-05 50.9
"SNP_FB_0482857" "chr5B" 82 50 9 0 1 50 16395909 16395958 1.25e-05 50.9
"SNP_FB_0482857" "chr5B" 96.667 30 1 0 1 30 36720326 36720355 1.25e-05 50.9
"SNP_FB_0482857" "chr5B" 82 50 9 0 1 50 39058737 39058786 1.25e-05 50.9
"SNP_FB_0482857" "chr5B" 84.444 45 7 0 1 45 44383411 44383367 1.25e-05 50.9
"SNP_FB_0482857" "chr5B" 82 50 9 0 1 50 48705312 48705263 1.25e-05 50.9
"SNP_FB_0482857" "chr5B" 84.314 51 6 2 1 50 7141107 7141156 1.25e-05 50
"SNP_FB_0482857" "chr5B" 85.714 42 6 0 4 45 18545745 18545786 1.25e-05 50
"SNP_FB_0482857" "chr5B" 89.189 37 4 0 4 40 24737912 24737876 1.25e-05 50
"SNP_FB_0482857" "chr5B" 81.633 49 9 0 1 49 36720210 36720258 4.36e-05 49.1
"SNP_FB_0482857" "chr5B" 82.353 51 8 1 1 50 41584948 41584898 4.36e-05 49.1
"SNP_FB_0482857" "chr5B" 84.091 44 7 0 3 46 41740415 41740458 4.36e-05 49.1
"SNP_FB_0482857" "chr5B" 81.633 49 9 0 1 49 43222793 43222841 4.36e-05 49.1
"SNP_FB_0482857" "chr5B" 84 50 6 2 1 49 5372049 5372001 4.36e-05 48.2
"SNP_FB_0482857" "chr5B" 85.366 41 6 0 1 41 9437377 9437417 4.36e-05 48.2
"SNP_FB_0482857" "chr5B" 82.609 46 8 0 1 46 17087591 17087636 4.36e-05 48.2
"SNP_FB_0482857" "chr5B" 85.366 41 6 0 1 41 23755258 23755298 4.36e-05 48.2
"SNP_FB_0482857" "chr5B" 83.721 43 7 0 1 43 2599532 2599574 0.000152 47.3
"SNP_FB_0482857" "chr5B" 96.429 28 1 0 2 29 3199512 3199539 0.000152 47.3
"SNP_FB_0482857" "chr5B" 83.721 43 7 0 1 43 15117830 15117872 0.000152 47.3
"SNP_FB_0482857" "chr5B" 82 50 8 1 1 50 15717096 15717144 0.000152 47.3
"SNP_FB_0482857" "chr5B" 83.721 43 7 0 4 46 17087132 17087174 0.000152 47.3
"SNP_FB_0482857" "chr5B" 82 50 8 1 1 50 22438120 22438168 0.000152 47.3
"SNP_FB_0482857" "chr5B" 84.444 45 6 1 1 45 34812759 34812716 0.000152 47.3
"SNP_FB_0482857" "chr5B" 96.429 28 1 0 1 28 36887729 36887702 0.000152 47.3
"SNP_FB_0482857" "chr5B" 83.721 43 7 0 1 43 47106607 47106649 0.000152 47.3
"SNP_FB_0482857" "chr5B" 83.721 43 7 0 1 43 47111657 47111615 0.000152 47.3
"SNP_FB_0482857" "chr5B" 93.333 30 2 0 1 30 2599719 2599748 0.000152 46.4
"SNP_FB_0482857" "chr5B" 80 50 10 0 1 50 2913869 2913918 0.000152 46.4
"SNP_FB_0482857" "chr5B" 80 50 10 0 1 50 3179486 3179437 0.000152 46.4
"SNP_FB_0482857" "chr5B" 80 50 10 0 1 50 6687998 6688047 0.000152 46.4
"SNP_FB_0482857" "chr5B" 82.222 45 8 0 1 45 6847262 6847306 0.000152 46.4
"SNP_FB_0482857" "chr5B" 93.333 30 2 0 1 30 12167272 12167243 0.000152 46.4
"SNP_FB_0482857" "chr5B" 93.333 30 2 0 1 30 12186187 12186158 0.000152 46.4
"SNP_FB_0482857" "chr5B" 93.333 30 2 0 1 30 13518433 13518404 0.000152 46.4
"SNP_FB_0482857" "chr5B" 93.333 30 2 0 1 30 15118018 15118047 0.000152 46.4
"SNP_FB_0482857" "chr5B" 80 50 10 0 1 50 18839571 18839620 0.000152 46.4
"SNP_FB_0482857" "chr5B" 80 50 10 0 1 50 24530822 24530871 0.000152 46.4
"SNP_FB_0482857" "chr5B" 93.333 30 2 0 1 30 26743441 26743470 0.000152 46.4
"SNP_FB_0482857" "chr5B" 93.333 30 2 0 1 30 29053157 29053186 0.000152 46.4
"SNP_FB_0482857" "chr5B" 80 50 10 0 1 50 31346796 31346845 0.000152 46.4
"SNP_FB_0482857" "chr5B" 93.75 32 1 1 3 34 31706347 31706317 0.000152 46.4
"SNP_FB_0482857" "chr5B" 80 50 10 0 1 50 31981132 31981083 0.000152 46.4
"SNP_FB_0482857" "chr5B" 93.333 30 2 0 1 30 34130567 34130538 0.000152 46.4
"SNP_FB_0482857" "chr5B" 80 50 10 0 1 50 41584831 41584782 0.000152 46.4
"SNP_FB_0482857" "chr5B" 80.851 47 9 0 4 50 13512396 13512442 0.000531 45.5
"SNP_FB_0482857" "chr5B" 83.333 42 7 0 1 42 28515135 28515176 0.000531 45.5
"SNP_FB_0482857" "chr5B" 93.103 29 2 0 1 29 4399973 4400001 0.000531 44.6
"SNP_FB_0482857" "chr5B" 93.103 29 2 0 1 29 7469112 7469140 0.000531 44.6
"SNP_FB_0482857" "chr5B" 88.235 34 4 0 1 34 9162091 9162058 0.000531 44.6
"SNP_FB_0482857" "chr5B" 93.103 29 2 0 1 29 12202385 12202413 0.000531 44.6
"SNP_FB_0482857" "chr5B" 93.103 29 2 0 1 29 19826697 19826725 0.000531 44.6
"SNP_FB_0482857" "chr5B" 86.047 43 4 2 4 45 20873245 20873286 0.000531 44.6
"SNP_FB_0482857" "chr5B" 93.103 29 2 0 1 29 24631272 24631300 0.000531 44.6
"SNP_FB_0482857" "chr5B" 93.103 29 2 0 1 29 25281685 25281713 0.000531 44.6
"SNP_FB_0482857" "chr5B" 93.103 29 2 0 1 29 26746201 26746229 0.000531 44.6
"SNP_FB_0482857" "chr5B" 93.103 29 2 0 1 29 34130161 34130133 0.000531 44.6
"SNP_FB_0482857" "chr5B" 93.103 29 2 0 1 29 43219221 43219249 0.000531 44.6
"SNP_FB_0482857" "chr5B" 93.103 29 2 0 1 29 45848678 45848706 0.000531 44.6
"SNP_FB_0482857" "chr5B" 82.927 41 7 0 1 41 996111 996151 0.002 43.7
"SNP_FB_0482857" "chr5B" 82.927 41 7 0 1 41 1008050 1008090 0.002 43.7
"SNP_FB_0482857" "chr5B" 80.435 46 9 0 1 46 3351879 3351924 0.002 43.7
"SNP_FB_0482857" "chr5B" 80.435 46 9 0 5 50 6688201 6688246 0.002 43.7
"SNP_FB_0482857" "chr5B" 80.435 46 9 0 1 46 16997638 16997593 0.002 43.7
"SNP_FB_0482857" "chr5B" 82.927 41 7 0 1 41 17454983 17454943 0.002 43.7
"SNP_FB_0482857" "chr5B" 82.927 41 7 0 5 45 29793144 29793104 0.002 43.7
"SNP_FB_0482857" "chr5B" 82.927 41 7 0 1 41 29793345 29793305 0.002 43.7
"SNP_FB_0482857" "chr5B" 82.927 41 7 0 1 41 31980935 31980895 0.002 43.7
"SNP_FB_0482857" "chr5B" 82.979 47 6 2 5 50 2908923 2908968 0.002 42.8
"SNP_FB_0482857" "chr5B" 92.857 28 2 0 3 30 33782259 33782286 0.002 42.8
"SNP_FB_0482857" "chr5B" 92.857 28 2 0 3 30 33782340 33782367 0.002 42.8
"SNP_FB_0482857" "chr5B" 92.857 28 2 0 3 30 33785530 33785557 0.002 42.8
"SNP_FB_0482857" "chr5B" 78 50 11 0 1 50 864213 864262 0.006 41.9
"SNP_FB_0482857" "chr5B" 96 25 1 0 1 25 2909331 2909355 0.006 41.9
"SNP_FB_0482857" "chr5B" 78 50 11 0 1 50 4103579 4103530 0.006 41.9
"SNP_FB_0482857" "chr5B" 90 30 3 0 1 30 4984012 4983983 0.006 41.9
"SNP_FB_0482857" "chr5B" 90 30 3 0 1 30 8661896 8661925 0.006 41.9
"SNP_FB_0482857" "chr5B" 90 30 3 0 1 30 16597503 16597532 0.006 41.9
"SNP_FB_0482857" "chr5B" 82.5 40 7 0 5 44 19108751 19108790 0.006 41.9
"SNP_FB_0482857" "chr5B" 90 30 3 0 1 30 41579534 41579563 0.006 41.9
"SNP_FB_0482857" "chr5B" 78 50 11 0 1 50 43218919 43218968 0.006 41.9
"SNP_FB_0482857" "chr5B" 90 30 3 0 1 30 47106723 47106752 0.006 41.9
"SNP_FB_0482857" "chr5B" 90 30 3 0 1 30 47111541 47111512 0.006 41.9
"SNP_FB_0482857" "chr5B" 92.593 27 2 0 1 27 2599648 2599674 0.006 41
"SNP_FB_0482857" "chr5B" 92.593 27 2 0 1 27 15117946 15117972 0.006 41
"SNP_FB_0482857" "chr5B" 92.593 27 2 0 3 29 22216094 22216120 0.006 41
"SNP_FB_0482857" "chr5B" 92.593 27 2 0 3 29 22232017 22232043 0.006 41
"SNP_FB_0482857" "chr5B" 92.593 27 2 0 3 29 22234200 22234226 0.006 41
"SNP_FB_0482857" "chr5B" 92.593 27 2 0 3 29 22239223 22239197 0.006 41
"SNP_FB_0482857" "chr5B" 92.593 27 2 0 3 29 22241405 22241379 0.006 41
"SNP_FB_0482857" "chr5B" 92.593 27 2 0 3 29 22269566 22269540 0.006 41
"SNP_FB_0482857" "chr5B" 92.593 27 2 0 3 29 22302345 22302371 0.006 41
"SNP_FB_0482857" "chr5B" 89.655 29 3 0 1 29 29463 29435 0.023 40.1
"SNP_FB_0482857" "chr5B" 77.551 49 11 0 1 49 29660 29612 0.023 40.1
"SNP_FB_0482857" "chr5B" 95.833 24 1 0 1 24 1452952 1452975 0.023 40.1
"SNP_FB_0482857" "chr5B" 82.927 41 6 1 1 41 1710832 1710793 0.023 40.1
"SNP_FB_0482857" "chr5B" 89.655 29 3 0 1 29 2272644 2272672 0.023 40.1
"SNP_FB_0482857" "chr5B" 89.655 29 3 0 1 29 2672453 2672481 0.023 40.1
"SNP_FB_0482857" "chr5B" 89.655 29 3 0 1 29 2826499 2826527 0.023 40.1
"SNP_FB_0482857" "chr5B" 89.655 29 3 0 1 29 2914172 2914200 0.023 40.1
"SNP_FB_0482857" "chr5B" 89.655 29 3 0 1 29 3352366 3352394 0.023 40.1
"SNP_FB_0482857" "chr5B" 89.655 29 3 0 1 29 5378264 5378292 0.023 40.1
"SNP_FB_0482857" "chr5B" 89.655 29 3 0 1 29 5898545 5898517 0.023 40.1
"SNP_FB_0482857" "chr5B" 89.655 29 3 0 1 29 7560440 7560468 0.023 40.1
"SNP_FB_0482857" "chr5B" 89.655 29 3 0 1 29 12447902 12447874 0.023 40.1
"SNP_FB_0482857" "chr5B" 89.655 29 3 0 1 29 16396096 16396124 0.023 40.1
"SNP_FB_0482857" "chr5B" 89.655 29 3 0 1 29 17517208 17517180 0.023 40.1
"SNP_FB_0482857" "chr5B" 89.655 29 3 0 1 29 17527687 17527659 0.023 40.1
"SNP_FB_0482857" "chr5B" 89.655 29 3 0 1 29 18545974 18546002 0.023 40.1
"SNP_FB_0482857" "chr5B" 89.655 29 3 0 1 29 19271232 19271204 0.023 40.1
"SNP_FB_0482857" "chr5B" 89.655 29 3 0 1 29 21226253 21226225 0.023 40.1
"SNP_FB_0482857" "chr5B" 89.655 29 3 0 1 29 25185809 25185781 0.023 40.1
"SNP_FB_0482857" "chr5B" 89.655 29 3 0 1 29 29792961 29792933 0.023 40.1
"SNP_FB_0482857" "chr5B" 89.655 29 3 0 1 29 31342884 31342912 0.023 40.1
"SNP_FB_0482857" "chr5B" 89.655 29 3 0 1 29 31346983 31347011 0.023 40.1
"SNP_FB_0482857" "chr5B" 95.833 24 1 0 1 24 31560899 31560922 0.023 40.1
"SNP_FB_0482857" "chr5B" 82.927 41 6 1 1 41 36267799 36267838 0.023 40.1
"SNP_FB_0482857" "chr5B" 89.655 29 3 0 1 29 37808063 37808091 0.023 40.1
"SNP_FB_0482857" "chr5B" 89.655 29 3 0 1 29 37952884 37952912 0.023 40.1
"SNP_FB_0482857" "chr5B" 89.655 29 3 0 1 29 37956928 37956900 0.023 40.1
"SNP_FB_0482857" "chr5B" 89.655 29 3 0 1 29 38500106 38500078 0.023 40.1
"SNP_FB_0482857" "chr5B" 82.927 41 6 1 1 41 48955501 48955462 0.023 40.1
"SNP_FB_0482857" "chr5B" 82.927 41 6 1 1 41 48964398 48964359 0.023 40.1
"SNP_FB_0482857" "chr5B" 81.395 43 7 1 3 45 17455177 17455136 0.023 39.2
"SNP_FB_0482857" "chr5B" 80.488 41 8 0 1 41 32382434 32382394 0.023 39.2
"SNP_FB_0482857" "chr5B" 80.488 41 8 0 1 41 41003040 41003000 0.023 39.2
"SNP_FB_0482857" "chr5B" 80.488 41 8 0 1 41 46376634 46376674 0.023 39.2
"SNP_FB_0482857" "chr5B" 95.652 23 1 0 3 25 21226778 21226756 0.079 38.3
"SNP_FB_0482857" "chr5B" 90 30 2 1 1 30 36267879 36267907 0.079 38.3
"SNP_FB_0482857" "chr5B" 78 50 10 1 1 50 38500302 38500254 0.079 38.3
"SNP_FB_0482857" "chr5B" 86.667 30 4 0 1 30 7136906 7136935 0.079 37.4
"SNP_FB_0482857" "chr5B" 92 25 2 0 1 25 11015951 11015927 0.079 37.4
"SNP_FB_0482857" "chr5B" 86.667 30 4 0 1 30 17454902 17454873 0.079 37.4
"SNP_FB_0482857" "chr5B" 89.655 29 2 1 1 29 1710752 1710725 0.28 36.5
"SNP_FB_0482857" "chr5B" 88.889 27 3 0 1 27 3351995 3352021 0.28 36.5
"SNP_FB_0482857" "chr5B" 88.889 27 3 0 4 30 4980605 4980631 0.28 36.5
"SNP_FB_0482857" "chr5B" 88.889 27 3 0 3 29 7141412 7141438 0.28 36.5
"SNP_FB_0482857" "chr5B" 88.889 27 3 0 1 27 33178785 33178759 0.28 36.5
"SNP_FB_0482857" "chr5B" 88.889 27 3 0 3 29 48740585 48740611 0.28 36.5
"SNP_FB_0482857" "chr5B" 86.207 29 4 0 1 29 4103266 4103238 0.28 35.6
"SNP_FB_0482857" "chr5B" 100 19 0 0 1 19 5989518 5989500 0.28 35.6
"SNP_FB_0482857" "chr5B" 86.207 29 4 0 1 29 7000222 7000194 0.28 35.6
"SNP_FB_0482857" "chr5B" 86.207 29 4 0 1 29 22961513 22961485 0.28 35.6
"SNP_FB_0482857" "chr5B" 86.207 29 4 0 1 29 24531204 24531232 0.28 35.6
"SNP_FB_0482857" "chr5B" 86.207 29 4 0 1 29 33178714 33178686 0.28 35.6
"SNP_FB_0482857" "chr5B" 91.667 24 2 0 4 27 39059051 39059074 0.28 35.6
"SNP_FB_0482857" "chr5B" 86.207 29 4 0 1 29 41740832 41740860 0.28 35.6
"SNP_FB_0482857" "chr5B" 86.207 29 4 0 1 29 48494428 48494400 0.28 35.6
"SNP_FB_0482857" "chr5B" 95.652 23 0 1 4 26 4853163 4853142 0.96 34.6
"SNP_FB_0482857" "chr5B" 80.556 36 7 0 10 45 12186607 12186572 0.96 34.6
"SNP_FB_0482857" "chr5B" 88.462 26 3 0 1 26 21349273 21349248 0.96 34.6
"SNP_FB_0482857" "chr5B" 76.744 43 10 0 4 46 1829134 1829176 0.96 33.7
"SNP_FB_0482857" "chr5B" 91.304 23 2 0 28 50 5793935 5793913 0.96 33.7
"SNP_FB_0482857" "chr5B" 88 25 3 0 5 29 7000597 7000573 3.4 32.8
"SNP_FB_0482857" "chr5B" 83.333 30 5 0 1 30 16873279 16873308 3.4 32.8
"SNP_FB_0482857" "chr5B" 95 20 1 0 1 20 41002959 41002940 3.4 32.8
"SNP_FB_0482857" "chr6B" 94 50 3 0 1 50 16712196 16712245 8.99e-14 77.9
"SNP_FB_0482857" "chr6B" 93.75 48 3 0 1 48 15808431 15808478 1.1e-12 74.3
"SNP_FB_0482857" "chr6B" 92 50 4 0 1 50 1364332 1364283 1.1e-12 73.4
"SNP_FB_0482857" "chr6B" 92 50 4 0 1 50 6510334 6510383 1.1e-12 73.4
"SNP_FB_0482857" "chr6B" 92 50 4 0 1 50 14460235 14460284 1.1e-12 73.4
"SNP_FB_0482857" "chr6B" 92 50 4 0 1 50 16377272 16377321 1.1e-12 73.4
"SNP_FB_0482857" "chr6B" 92 50 4 0 1 50 18079007 18079056 1.1e-12 73.4
"SNP_FB_0482857" "chr6B" 92 50 4 0 1 50 18092550 18092599 1.1e-12 73.4
"SNP_FB_0482857" "chr6B" 93.617 47 3 0 1 47 13346390 13346344 3.82e-12 72.5
"SNP_FB_0482857" "chr6B" 93.478 46 3 0 1 46 18934713 18934758 1.33e-11 70.7
"SNP_FB_0482857" "chr6B" 90 50 5 0 1 50 361674 361625 4.66e-11 68.9
"SNP_FB_0482857" "chr6B" 90 50 5 0 1 50 867834 867883 4.66e-11 68.9
"SNP_FB_0482857" "chr6B" 90 50 5 0 1 50 985203 985154 4.66e-11 68.9
"SNP_FB_0482857" "chr6B" 90 50 5 0 1 50 7377808 7377759 4.66e-11 68.9
"SNP_FB_0482857" "chr6B" 90 50 5 0 1 50 7489329 7489280 4.66e-11 68.9
"SNP_FB_0482857" "chr6B" 90 50 5 0 1 50 7489698 7489649 4.66e-11 68.9
"SNP_FB_0482857" "chr6B" 90 50 5 0 1 50 9292484 9292435 4.66e-11 68.9
"SNP_FB_0482857" "chr6B" 90 50 5 0 1 50 11185985 11185936 4.66e-11 68.9
"SNP_FB_0482857" "chr6B" 90 50 5 0 1 50 13346159 13346110 4.66e-11 68.9
"SNP_FB_0482857" "chr6B" 90 50 5 0 1 50 18919790 18919741 4.66e-11 68.9
"SNP_FB_0482857" "chr6B" 90 50 5 0 1 50 20730576 20730625 4.66e-11 68.9
"SNP_FB_0482857" "chr6B" 93.333 45 3 0 1 45 24994299 24994255 4.66e-11 68.9
"SNP_FB_0482857" "chr6B" 93.333 45 3 0 1 45 25006395 25006351 4.66e-11 68.9
"SNP_FB_0482857" "chr6B" 90 50 5 0 1 50 26571018 26571067 4.66e-11 68.9
"SNP_FB_0482857" "chr6B" 90 50 5 0 1 50 28280357 28280308 4.66e-11 68.9
"SNP_FB_0482857" "chr6B" 90 50 5 0 1 50 31154617 31154568 4.66e-11 68.9
"SNP_FB_0482857" "chr6B" 91.489 47 4 0 4 50 978742 978788 4.66e-11 68
"SNP_FB_0482857" "chr6B" 90.196 51 4 1 1 50 872801 872851 1.63e-10 67.1
"SNP_FB_0482857" "chr6B" 89.796 49 5 0 1 49 1457351 1457399 1.63e-10 67.1
"SNP_FB_0482857" "chr6B" 90.196 51 4 1 1 50 14460118 14460168 1.63e-10 67.1
"SNP_FB_0482857" "chr6B" 90.196 51 4 1 1 50 18732853 18732903 1.63e-10 67.1
"SNP_FB_0482857" "chr6B" 89.796 49 5 0 1 49 25951038 25950990 1.63e-10 67.1
"SNP_FB_0482857" "chr6B" 91.304 46 4 0 1 46 1557973 1558018 1.63e-10 66.2
"SNP_FB_0482857" "chr6B" 91.304 46 4 0 1 46 24390437 24390482 1.63e-10 66.2
"SNP_FB_0482857" "chr6B" 90 50 4 1 1 50 29430314 29430362 5.67e-10 65.3
"SNP_FB_0482857" "chr6B" 91.111 45 4 0 2 46 706317 706361 5.67e-10 64.4
"SNP_FB_0482857" "chr6B" 91.111 45 4 0 1 45 1364216 1364172 5.67e-10 64.4
"SNP_FB_0482857" "chr6B" 91.111 45 4 0 1 45 2115994 2116038 5.67e-10 64.4
"SNP_FB_0482857" "chr6B" 88 50 6 0 1 50 6305348 6305397 5.67e-10 64.4
"SNP_FB_0482857" "chr6B" 88 50 6 0 1 50 9292600 9292551 5.67e-10 64.4
"SNP_FB_0482857" "chr6B" 88 50 6 0 1 50 19600960 19601009 5.67e-10 64.4
"SNP_FB_0482857" "chr6B" 91.111 45 4 0 1 45 23144821 23144865 5.67e-10 64.4
"SNP_FB_0482857" "chr6B" 88 50 6 0 1 50 27301314 27301265 5.67e-10 64.4
"SNP_FB_0482857" "chr6B" 87.755 49 6 0 1 49 872686 872734 1.98e-09 62.6
"SNP_FB_0482857" "chr6B" 87.5 48 6 0 3 50 873152 873199 6.91e-09 60.8
"SNP_FB_0482857" "chr6B" 88 50 5 1 1 50 23152694 23152646 6.91e-09 60.8
"SNP_FB_0482857" "chr6B" 91.111 45 3 1 1 45 29430199 29430242 6.91e-09 60.8
"SNP_FB_0482857" "chr6B" 87.5 48 6 0 3 50 30653899 30653946 6.91e-09 60.8
"SNP_FB_0482857" "chr6B" 86 50 7 0 1 50 563410 563361 2.41e-08 59.9
"SNP_FB_0482857" "chr6B" 86 50 7 0 1 50 1243751 1243702 2.41e-08 59.9
"SNP_FB_0482857" "chr6B" 86 50 7 0 1 50 6510450 6510499 2.41e-08 59.9
"SNP_FB_0482857" "chr6B" 86 50 7 0 1 50 15274389 15274438 2.41e-08 59.9
"SNP_FB_0482857" "chr6B" 86 50 7 0 1 50 20766763 20766714 2.41e-08 59.9
"SNP_FB_0482857" "chr6B" 86 50 7 0 1 50 21805929 21805880 2.41e-08 59.9
"SNP_FB_0482857" "chr6B" 86 50 7 0 1 50 26571134 26571183 2.41e-08 59.9
"SNP_FB_0482857" "chr6B" 86 50 7 0 1 50 26822103 26822054 2.41e-08 59.9
"SNP_FB_0482857" "chr6B" 86 50 7 0 1 50 27551464 27551513 2.41e-08 59.9
"SNP_FB_0482857" "chr6B" 86 50 7 0 1 50 27551580 27551629 2.41e-08 59.9
"SNP_FB_0482857" "chr6B" 87.234 47 6 0 3 49 361788 361742 2.41e-08 59
"SNP_FB_0482857" "chr6B" 87.234 47 6 0 3 49 27712133 27712179 2.41e-08 59
"SNP_FB_0482857" "chr6B" 88.636 44 5 0 1 44 3287568 3287611 8.42e-08 58.1
"SNP_FB_0482857" "chr6B" 85.714 49 7 0 1 49 7489445 7489397 8.42e-08 58.1
"SNP_FB_0482857" "chr6B" 85.714 49 7 0 1 49 24319960 24320008 8.42e-08 58.1
"SNP_FB_0482857" "chr6B" 85.714 49 7 0 1 49 27211925 27211973 8.42e-08 58.1
"SNP_FB_0482857" "chr6B" 88.636 44 5 0 3 46 27715573 27715530 8.42e-08 58.1
"SNP_FB_0482857" "chr6B" 86.957 46 6 0 1 46 8742551 8742506 8.42e-08 57.2
"SNP_FB_0482857" "chr6B" 86.957 46 6 0 1 46 13346275 13346230 8.42e-08 57.2
"SNP_FB_0482857" "chr6B" 85.417 48 7 0 3 50 4748085 4748038 2.94e-07 56.3
"SNP_FB_0482857" "chr6B" 86 50 6 1 1 50 10089156 10089108 2.94e-07 56.3
"SNP_FB_0482857" "chr6B" 85.417 48 7 0 3 50 10647449 10647496 2.94e-07 56.3
"SNP_FB_0482857" "chr6B" 85.417 48 7 0 3 50 10647565 10647612 2.94e-07 56.3
"SNP_FB_0482857" "chr6B" 84 50 8 0 1 50 358972 358923 2.94e-07 55.4
"SNP_FB_0482857" "chr6B" 84 50 8 0 1 50 985319 985270 2.94e-07 55.4
"SNP_FB_0482857" "chr6B" 84 50 8 0 1 50 1364448 1364399 2.94e-07 55.4
"SNP_FB_0482857" "chr6B" 84 50 8 0 1 50 4748203 4748154 2.94e-07 55.4
"SNP_FB_0482857" "chr6B" 84 50 8 0 1 50 5059867 5059818 2.94e-07 55.4
"SNP_FB_0482857" "chr6B" 84 50 8 0 1 50 8742667 8742618 2.94e-07 55.4
"SNP_FB_0482857" "chr6B" 84 50 8 0 1 50 8742783 8742734 2.94e-07 55.4
"SNP_FB_0482857" "chr6B" 84 50 8 0 1 50 9292716 9292667 2.94e-07 55.4
"SNP_FB_0482857" "chr6B" 84 50 8 0 1 50 10420782 10420733 2.94e-07 55.4
"SNP_FB_0482857" "chr6B" 84 50 8 0 1 50 10420898 10420849 2.94e-07 55.4
"SNP_FB_0482857" "chr6B" 84 50 8 0 1 50 13346506 13346457 2.94e-07 55.4
"SNP_FB_0482857" "chr6B" 84 50 8 0 1 50 14460002 14460051 2.94e-07 55.4
"SNP_FB_0482857" "chr6B" 84 50 8 0 1 50 16712080 16712129 2.94e-07 55.4
"SNP_FB_0482857" "chr6B" 84 50 8 0 1 50 18934597 18934646 2.94e-07 55.4
"SNP_FB_0482857" "chr6B" 84 50 8 0 1 50 21806160 21806111 2.94e-07 55.4
"SNP_FB_0482857" "chr6B" 84 50 8 0 1 50 24319844 24319893 2.94e-07 55.4
"SNP_FB_0482857" "chr6B" 84 50 8 0 1 50 24390321 24390370 2.94e-07 55.4
"SNP_FB_0482857" "chr6B" 84 50 8 0 1 50 25951154 25951105 2.94e-07 55.4
"SNP_FB_0482857" "chr6B" 84 50 8 0 1 50 28496869 28496918 2.94e-07 55.4
"SNP_FB_0482857" "chr6B" 84 50 8 0 1 50 29429967 29430016 2.94e-07 55.4
"SNP_FB_0482857" "chr6B" 84 50 8 0 1 50 29761342 29761391 2.94e-07 55.4
"SNP_FB_0482857" "chr6B" 85.106 47 7 0 1 47 7489582 7489536 1.03e-06 54.5
"SNP_FB_0482857" "chr6B" 86.275 51 5 2 1 50 30001991 30002040 1.03e-06 54.5
"SNP_FB_0482857" "chr6B" 83.673 49 8 0 1 49 16478746 16478698 1.03e-06 53.6
"SNP_FB_0482857" "chr6B" 83.673 49 8 0 1 49 20767066 20767018 1.03e-06 53.6
"SNP_FB_0482857" "chr6B" 86.364 44 6 0 1 44 21513716 21513759 1.03e-06 53.6
"SNP_FB_0482857" "chr6B" 87.805 41 5 0 1 41 3966595 3966555 3.58e-06 52.7
"SNP_FB_0482857" "chr6B" 84.783 46 7 0 1 46 5100454 5100409 3.58e-06 52.7
"SNP_FB_0482857" "chr6B" 84.783 46 7 0 5 50 6493193 6493148 3.58e-06 52.7
"SNP_FB_0482857" "chr6B" 84.783 46 7 0 5 50 10645532 10645577 3.58e-06 52.7
"SNP_FB_0482857" "chr6B" 84.783 46 7 0 5 50 28280586 28280541 3.58e-06 52.7
"SNP_FB_0482857" "chr6B" 89.474 38 4 0 8 45 2116210 2116247 3.58e-06 51.8
"SNP_FB_0482857" "chr6B" 84 50 7 1 1 50 3287453 3287501 3.58e-06 51.8
"SNP_FB_0482857" "chr6B" 83.333 48 8 0 3 50 7120046 7120093 3.58e-06 51.8
"SNP_FB_0482857" "chr6B" 83.333 48 8 0 3 50 7241982 7241935 3.58e-06 51.8
"SNP_FB_0482857" "chr6B" 87.234 47 4 2 1 46 7489814 7489769 3.58e-06 51.8
"SNP_FB_0482857" "chr6B" 84 50 7 1 1 50 18506564 18506516 3.58e-06 51.8
"SNP_FB_0482857" "chr6B" 83.333 48 8 0 3 50 22611882 22611835 3.58e-06 51.8
"SNP_FB_0482857" "chr6B" 82 50 9 0 1 50 2115667 2115716 1.25e-05 50.9
"SNP_FB_0482857" "chr6B" 84.444 45 7 0 1 45 2115899 2115943 1.25e-05 50.9
"SNP_FB_0482857" "chr6B" 82 50 9 0 1 50 5100223 5100174 1.25e-05 50.9
```
