## Supplementary material for "Whole genome sequence improvement with pedigree information and reference genotypic profiles, demonstrated in outcrossing apple": Suppl File S2 - Demo Input Files: Demo 20K_GalaB_blastn.out (part 24 of 47)

```
"SNP_FB_0482857" "chr6B" 84.444 45 7 0 1 45 5846024 5845980 1.25e-05 50.9
"SNP_FB_0482857" "chr6B" 82 50 9 0 1 50 7120160 7120209 1.25e-05 50.9
"SNP_FB_0482857" "chr6B" 82 50 9 0 1 50 15808315 15808364 1.25e-05 50.9
"SNP_FB_0482857" "chr6B" 82 50 9 0 1 50 16727111 16727062 1.25e-05 50.9
"SNP_FB_0482857" "chr6B" 82 50 9 0 1 50 16727227 16727178 1.25e-05 50.9
"SNP_FB_0482857" "chr6B" 82 50 9 0 1 50 18472561 18472512 1.25e-05 50.9
"SNP_FB_0482857" "chr6B" 84.444 45 7 0 1 45 22611687 22611643 1.25e-05 50.9
"SNP_FB_0482857" "chr6B" 84.444 45 7 0 1 45 23152810 23152766 1.25e-05 50.9
"SNP_FB_0482857" "chr6B" 82 50 9 0 1 50 28496637 28496686 1.25e-05 50.9
"SNP_FB_0482857" "chr6B" 84.444 45 7 0 1 45 29276610 29276654 1.25e-05 50.9
"SNP_FB_0482857" "chr6B" 81.633 49 9 0 1 49 20001630 20001678 4.36e-05 49.1
"SNP_FB_0482857" "chr6B" 91.176 34 3 0 1 34 28280241 28280208 4.36e-05 49.1
"SNP_FB_0482857" "chr6B" 85.366 41 6 0 1 41 14774520 14774560 4.36e-05 48.2
"SNP_FB_0482857" "chr6B" 82.609 46 8 0 1 46 19670622 19670577 4.36e-05 48.2
"SNP_FB_0482857" "chr6B" 82.609 46 8 0 1 46 27117824 27117869 4.36e-05 48.2
"SNP_FB_0482857" "chr6B" 82.609 46 8 0 5 50 27211813 27211858 4.36e-05 48.2
"SNP_FB_0482857" "chr6B" 81.25 48 9 0 3 50 872572 872619 0.000152 47.3
"SNP_FB_0482857" "chr6B" 83.721 43 7 0 1 43 10038348 10038390 0.000152 47.3
"SNP_FB_0482857" "chr6B" 88.095 42 3 2 1 41 18472452 18472412 0.000152 47.3
"SNP_FB_0482857" "chr6B" 81.25 48 9 0 3 50 21403552 21403599 0.000152 47.3
"SNP_FB_0482857" "chr6B" 82 50 8 1 1 50 21513601 21513649 0.000152 47.3
"SNP_FB_0482857" "chr6B" 83.721 43 7 0 1 43 23320151 23320193 0.000152 47.3
"SNP_FB_0482857" "chr6B" 83.721 43 7 0 1 43 23334196 23334238 0.000152 47.3
"SNP_FB_0482857" "chr6B" 83.721 43 7 0 3 45 28281850 28281892 0.000152 47.3
"SNP_FB_0482857" "chr6B" 83.721 43 7 0 1 43 29866184 29866226 0.000152 47.3
"SNP_FB_0482857" "chr6B" 80 50 10 0 1 50 867718 867767 0.000152 46.4
"SNP_FB_0482857" "chr6B" 82.222 45 8 0 1 45 872918 872962 0.000152 46.4
"SNP_FB_0482857" "chr6B" 93.333 30 2 0 1 30 8549837 8549808 0.000152 46.4
"SNP_FB_0482857" "chr6B" 80 50 10 0 1 50 8816612 8816563 0.000152 46.4
"SNP_FB_0482857" "chr6B" 80 50 10 0 1 50 20766950 20766901 0.000152 46.4
"SNP_FB_0482857" "chr6B" 80 50 10 0 1 50 28281964 28282013 0.000152 46.4
"SNP_FB_0482857" "chr6B" 80 50 10 0 1 50 29276726 29276775 0.000152 46.4
"SNP_FB_0482857" "chr6B" 93.333 30 2 0 1 30 29430083 29430112 0.000152 46.4
"SNP_FB_0482857" "chr6B" 83.673 49 6 2 3 50 29603568 29603521 0.000152 46.4
"SNP_FB_0482857" "chr6B" 93.333 30 2 0 1 30 29866300 29866329 0.000152 46.4
"SNP_FB_0482857" "chr6B" 93.103 29 2 0 1 29 985087 985059 0.000531 44.6
"SNP_FB_0482857" "chr6B" 79.592 49 10 0 1 49 6305232 6305280 0.000531 44.6
"SNP_FB_0482857" "chr6B" 85.366 41 5 1 1 41 6362026 6362065 0.000531 44.6
"SNP_FB_0482857" "chr6B" 93.103 29 2 0 1 29 21805672 21805644 0.000531 44.6
"SNP_FB_0482857" "chr6B" 93.103 29 2 0 1 29 23320267 23320295 0.000531 44.6
"SNP_FB_0482857" "chr6B" 93.103 29 2 0 1 29 23334312 23334340 0.000531 44.6
"SNP_FB_0482857" "chr6B" 83.333 48 6 2 4 50 27551351 27551397 0.000531 44.6
"SNP_FB_0482857" "chr6B" 93.103 29 2 0 1 29 29598465 29598493 0.000531 44.6
"SNP_FB_0482857" "chr6B" 93.103 29 2 0 1 29 29849884 29849856 0.000531 44.6
"SNP_FB_0482857" "chr6B" 93.103 29 2 0 1 29 29863100 29863128 0.000531 44.6
"SNP_FB_0482857" "chr6B" 93.103 29 2 0 1 29 30654084 30654112 0.000531 44.6
"SNP_FB_0482857" "chr6B" 82.927 41 7 0 1 41 986189 986149 0.002 43.7
"SNP_FB_0482857" "chr6B" 82.927 41 7 0 1 41 5188508 5188468 0.002 43.7
"SNP_FB_0482857" "chr6B" 82.927 41 7 0 1 41 5828779 5828819 0.002 43.7
"SNP_FB_0482857" "chr6B" 82.927 41 7 0 1 41 19670703 19670663 0.002 43.7
"SNP_FB_0482857" "chr6B" 80.435 46 9 0 1 46 25314565 25314610 0.002 43.7
"SNP_FB_0482857" "chr6B" 80.435 46 9 0 1 46 25324623 25324668 0.002 43.7
"SNP_FB_0482857" "chr6B" 79.167 48 10 0 3 50 978857 978904 0.002 42.8
"SNP_FB_0482857" "chr6B" 80 50 9 1 1 50 3761540 3761492 0.002 42.8
"SNP_FB_0482857" "chr6B" 79.167 48 10 0 3 50 18732972 18733019 0.002 42.8
"SNP_FB_0482857" "chr6B" 92.857 28 2 0 3 30 24320078 24320105 0.002 42.8
"SNP_FB_0482857" "chr6B" 80 45 9 0 1 45 1457235 1457279 0.006 41.9
"SNP_FB_0482857" "chr6B" 90 30 3 0 1 30 6305546 6305575 0.006 41.9
"SNP_FB_0482857" "chr6B" 90 30 3 0 1 30 8742363 8742334 0.006 41.9
"SNP_FB_0482857" "chr6B" 96 25 1 0 1 25 15808547 15808571 0.006 41.9
"SNP_FB_0482857" "chr6B" 90 30 3 0 1 30 18472253 18472224 0.006 41.9
"SNP_FB_0482857" "chr6B" 90 30 3 0 1 30 30002259 30002288 0.006 41.9
"SNP_FB_0482857" "chr6B" 92.593 27 2 0 4 30 358684 358658 0.006 41
"SNP_FB_0482857" "chr6B" 82.609 46 6 2 1 45 873034 873078 0.006 41
"SNP_FB_0482857" "chr6B" 83.784 37 6 0 3 39 3967272 3967236 0.006 41
"SNP_FB_0482857" "chr6B" 89.655 29 3 0 1 29 868021 868049 0.023 40.1
"SNP_FB_0482857" "chr6B" 89.655 29 3 0 1 29 1364029 1364001 0.023 40.1
"SNP_FB_0482857" "chr6B" 89.655 29 3 0 1 29 3287755 3287783 0.023 40.1
"SNP_FB_0482857" "chr6B" 89.655 29 3 0 1 29 3743400 3743428 0.023 40.1
"SNP_FB_0482857" "chr6B" 89.655 29 3 0 1 29 7377620 7377592 0.023 40.1
"SNP_FB_0482857" "chr6B" 89.655 29 3 0 1 29 8036672 8036700 0.023 40.1
"SNP_FB_0482857" "chr6B" 89.655 29 3 0 1 29 8549205 8549177 0.023 40.1
"SNP_FB_0482857" "chr6B" 95.833 24 1 0 1 24 9292298 9292275 0.023 40.1
"SNP_FB_0482857" "chr6B" 82.927 41 6 1 1 41 10089041 10089002 0.023 40.1
"SNP_FB_0482857" "chr6B" 79.545 44 9 0 3 46 15232620 15232577 0.023 40.1
"SNP_FB_0482857" "chr6B" 89.655 29 3 0 1 29 16377486 16377514 0.023 40.1
"SNP_FB_0482857" "chr6B" 89.655 29 3 0 1 29 19670506 19670478 0.023 40.1
"SNP_FB_0482857" "chr6B" 89.655 29 3 0 1 29 20730763 20730791 0.023 40.1
"SNP_FB_0482857" "chr6B" 89.655 29 3 0 1 29 22177995 22177967 0.023 40.1
"SNP_FB_0482857" "chr6B" 85.294 34 5 0 1 34 24390553 24390586 0.023 40.1
"SNP_FB_0482857" "chr6B" 89.655 29 3 0 1 29 25314681 25314709 0.023 40.1
"SNP_FB_0482857" "chr6B" 89.655 29 3 0 1 29 25324739 25324767 0.023 40.1
"SNP_FB_0482857" "chr6B" 89.655 29 3 0 1 29 27712435 27712463 0.023 40.1
"SNP_FB_0482857" "chr6B" 90.323 31 2 1 1 30 28497056 28497086 0.023 40.1
"SNP_FB_0482857" "chr6B" 83.333 36 6 0 10 45 872479 872514 0.023 39.2
"SNP_FB_0482857" "chr6B" 80.488 41 8 0 5 45 30653785 30653825 0.023 39.2
"SNP_FB_0482857" "chr6B" 81.395 43 7 1 1 43 31154732 31154691 0.023 39.2
"SNP_FB_0482857" "chr6B" 77.083 48 11 0 3 50 1393082 1393035 0.079 38.3
"SNP_FB_0482857" "chr6B" 77.083 48 11 0 3 50 15232504 15232457 0.079 38.3
"SNP_FB_0482857" "chr6B" 89.286 28 3 0 3 30 21403668 21403695 0.079 38.3
"SNP_FB_0482857" "chr6B" 86.667 30 4 0 1 30 1262102 1262073 0.079 37.4
"SNP_FB_0482857" "chr6B" 86.667 30 4 0 1 30 5829219 5829248 0.079 37.4
"SNP_FB_0482857" "chr6B" 92 25 2 0 6 30 19601152 19601176 0.079 37.4
"SNP_FB_0482857" "chr6B" 86.667 30 4 0 1 30 22611768 22611739 0.079 37.4
"SNP_FB_0482857" "chr6B" 86.667 30 4 0 1 30 29598733 29598762 0.079 37.4
"SNP_FB_0482857" "chr6B" 86.667 30 4 0 1 30 29603302 29603273 0.079 37.4
"SNP_FB_0482857" "chr6B" 80.488 41 7 1 1 41 7241788 7241749 0.28 35.6
"SNP_FB_0482857" "chr6B" 80.488 41 7 1 1 41 7241868 7241829 0.28 35.6
"SNP_FB_0482857" "chr6B" 86.207 29 4 0 1 29 8549303 8549275 0.28 35.6
"SNP_FB_0482857" "chr6B" 80.488 41 7 1 1 41 14774601 14774640 0.28 35.6
"SNP_FB_0482857" "chr6B" 86.207 29 4 0 1 29 15000124 15000152 0.28 35.6
"SNP_FB_0482857" "chr6B" 86.207 29 4 0 1 29 17790624 17790596 0.28 35.6
"SNP_FB_0482857" "chr6B" 86.207 29 4 0 1 29 18506288 18506260 0.28 35.6
"SNP_FB_0482857" "chr6B" 91.667 24 2 0 3 26 18605490 18605513 0.28 35.6
"SNP_FB_0482857" "chr6B" 86.207 29 4 0 1 29 23926610 23926638 0.28 35.6
"SNP_FB_0482857" "chr6B" 91.667 24 2 0 1 24 27624057 27624034 0.28 35.6
"SNP_FB_0482857" "chr6B" 86.207 29 4 0 1 29 27715272 27715244 0.28 35.6
"SNP_FB_0482857" "chr6B" 86.207 29 4 0 1 29 29430429 29430457 0.28 35.6
"SNP_FB_0482857" "chr6B" 88 25 3 0 5 29 10420596 10420572 3.4 32.8
"SNP_FB_0482857" "chr6B" 88 25 3 0 1 25 15000191 15000215 3.4 32.8
"SNP_FB_0482857" "chr6B" 95 20 1 0 11 30 22869018 22869037 3.4 32.8
"SNP_FB_0482857" "chr6B" 85.185 27 4 0 3 29 11185680 11185654 3.4 31.9
"SNP_FB_0482857" "chr6B" 85.185 27 4 0 1 27 24390630 24390656 3.4 31.9
"SNP_FB_0482857" "chr7B" 94 50 3 0 1 50 2369298 2369249 8.99e-14 77.9
"SNP_FB_0482857" "chr7B" 94 50 3 0 1 50 11860446 11860397 8.99e-14 77.9
"SNP_FB_0482857" "chr7B" 94 50 3 0 1 50 14009455 14009406 8.99e-14 77.9
"SNP_FB_0482857" "chr7B" 93.878 49 3 0 1 49 13447048 13447000 3.14e-13 76.1
"SNP_FB_0482857" "chr7B" 92 50 4 0 1 50 5308669 5308718 1.1e-12 73.4
"SNP_FB_0482857" "chr7B" 92 50 4 0 1 50 8525621 8525572 1.1e-12 73.4
"SNP_FB_0482857" "chr7B" 93.478 46 3 0 1 46 11789914 11789869 1.33e-11 70.7
"SNP_FB_0482857" "chr7B" 90 50 5 0 1 50 2369414 2369365 4.66e-11 68.9
"SNP_FB_0482857" "chr7B" 90 50 5 0 1 50 6861367 6861416 4.66e-11 68.9
"SNP_FB_0482857" "chr7B" 90 50 5 0 1 50 8402143 8402094 4.66e-11 68.9
"SNP_FB_0482857" "chr7B" 90 50 5 0 1 50 8402259 8402210 4.66e-11 68.9
"SNP_FB_0482857" "chr7B" 90 50 5 0 1 50 9754427 9754476 4.66e-11 68.9
"SNP_FB_0482857" "chr7B" 90 50 5 0 1 50 12287447 12287496 4.66e-11 68.9
"SNP_FB_0482857" "chr7B" 89.796 49 5 0 1 49 12287331 12287379 1.63e-10 67.1
"SNP_FB_0482857" "chr7B" 89.796 49 5 0 1 49 14732303 14732255 1.63e-10 67.1
"SNP_FB_0482857" "chr7B" 90 50 4 1 1 50 8525434 8525386 5.67e-10 65.3
"SNP_FB_0482857" "chr7B" 89.583 48 5 0 3 50 9721127 9721080 5.67e-10 65.3
"SNP_FB_0482857" "chr7B" 88 50 6 0 1 50 1573900 1573949 5.67e-10 64.4
"SNP_FB_0482857" "chr7B" 88 50 6 0 1 50 3828190 3828141 5.67e-10 64.4
"SNP_FB_0482857" "chr7B" 88 50 6 0 1 50 5308785 5308834 5.67e-10 64.4
"SNP_FB_0482857" "chr7B" 88 50 6 0 1 50 16828555 16828506 5.67e-10 64.4
"SNP_FB_0482857" "chr7B" 89.13 46 5 0 5 50 6318054 6318009 6.91e-09 61.7
"SNP_FB_0482857" "chr7B" 89.13 46 5 0 5 50 12287219 12287264 6.91e-09 61.7
"SNP_FB_0482857" "chr7B" 89.13 46 5 0 1 46 13774857 13774902 6.91e-09 61.7
"SNP_FB_0482857" "chr7B" 90.698 43 4 0 1 43 3425784 3425826 6.91e-09 60.8
"SNP_FB_0482857" "chr7B" 86 50 7 0 1 50 2362121 2362170 2.41e-08 59.9
"SNP_FB_0482857" "chr7B" 86 50 7 0 1 50 11271817 11271768 2.41e-08 59.9
"SNP_FB_0482857" "chr7B" 86 50 7 0 1 50 12349368 12349417 2.41e-08 59.9
"SNP_FB_0482857" "chr7B" 88.889 45 5 0 1 45 12349600 12349644 2.41e-08 59.9
"SNP_FB_0482857" "chr7B" 86 50 7 0 1 50 13774741 13774790 2.41e-08 59.9
"SNP_FB_0482857" "chr7B" 86 50 7 0 1 50 16036537 16036586 2.41e-08 59.9
"SNP_FB_0482857" "chr7B" 85.714 49 7 0 1 49 11860330 11860282 8.42e-08 58.1
"SNP_FB_0482857" "chr7B" 85.714 49 7 0 1 49 14009571 14009523 8.42e-08 58.1
"SNP_FB_0482857" "chr7B" 88.636 44 5 0 1 44 17957989 17958032 8.42e-08 58.1
"SNP_FB_0482857" "chr7B" 86 50 6 1 1 50 1574087 1574135 2.94e-07 56.3
"SNP_FB_0482857" "chr7B" 84 50 8 0 1 50 1309777 1309826 2.94e-07 55.4
"SNP_FB_0482857" "chr7B" 84 50 8 0 1 50 5308901 5308950 2.94e-07 55.4
"SNP_FB_0482857" "chr7B" 84 50 8 0 1 50 7487894 7487845 2.94e-07 55.4
"SNP_FB_0482857" "chr7B" 86.667 45 6 0 5 49 11178439 11178395 2.94e-07 55.4
"SNP_FB_0482857" "chr7B" 86.667 45 6 0 5 49 11191533 11191489 2.94e-07 55.4
"SNP_FB_0482857" "chr7B" 84 50 8 0 1 50 14558238 14558189 2.94e-07 55.4
"SNP_FB_0482857" "chr7B" 84 50 8 0 1 50 16792409 16792360 2.94e-07 55.4
"SNP_FB_0482857" "chr7B" 84 50 8 0 1 50 16844623 16844672 2.94e-07 55.4
"SNP_FB_0482857" "chr7B" 84 50 8 0 1 50 20399493 20399444 2.94e-07 55.4
"SNP_FB_0482857" "chr7B" 84.783 46 7 0 1 46 6317942 6317897 3.58e-06 52.7
"SNP_FB_0482857" "chr7B" 84.783 46 7 0 1 46 16844739 16844784 3.58e-06 52.7
"SNP_FB_0482857" "chr7B" 84 50 7 1 1 50 9754312 9754360 3.58e-06 51.8
"SNP_FB_0482857" "chr7B" 86.047 43 6 0 1 43 23233086 23233044 3.58e-06 51.8
"SNP_FB_0482857" "chr7B" 82 50 9 0 1 50 2369530 2369481 1.25e-05 50.9
"SNP_FB_0482857" "chr7B" 82 50 9 0 1 50 3828306 3828257 1.25e-05 50.9
"SNP_FB_0482857" "chr7B" 82 50 9 0 1 50 4317556 4317605 1.25e-05 50.9
"SNP_FB_0482857" "chr7B" 82 50 9 0 1 50 11270905 11270856 1.25e-05 50.9
"SNP_FB_0482857" "chr7B" 82 50 9 0 1 50 12995257 12995208 1.25e-05 50.9
"SNP_FB_0482857" "chr7B" 82 50 9 0 1 50 16213329 16213280 1.25e-05 50.9
"SNP_FB_0482857" "chr7B" 82 50 9 0 1 50 16884376 16884425 1.25e-05 50.9
"SNP_FB_0482857" "chr7B" 82 50 9 0 1 50 17957874 17957923 1.25e-05 50.9
"SNP_FB_0482857" "chr7B" 82 50 9 0 1 50 18048804 18048755 1.25e-05 50.9
"SNP_FB_0482857" "chr7B" 82 50 9 0 1 50 18048919 18048870 1.25e-05 50.9
"SNP_FB_0482857" "chr7B" 82 50 9 0 1 50 21866738 21866689 1.25e-05 50.9
"SNP_FB_0482857" "chr7B" 89.189 37 4 0 1 37 5309204 5309240 1.25e-05 50
"SNP_FB_0482857" "chr7B" 83.673 49 7 1 1 49 8525736 8525689 1.25e-05 50
"SNP_FB_0482857" "chr7B" 82.979 47 8 0 4 50 11178556 11178510 1.25e-05 50
"SNP_FB_0482857" "chr7B" 82.979 47 8 0 4 50 11191650 11191604 1.25e-05 50
"SNP_FB_0482857" "chr7B" 82.979 47 8 0 3 49 16036655 16036701 1.25e-05 50
"SNP_FB_0482857" "chr7B" 85.417 48 5 2 3 49 6861136 6861182 4.36e-05 49.1
"SNP_FB_0482857" "chr7B" 81.633 49 9 0 1 49 14595066 14595114 4.36e-05 49.1
"SNP_FB_0482857" "chr7B" 85.366 41 6 0 1 41 12995141 12995101 4.36e-05 48.2
"SNP_FB_0482857" "chr7B" 83.721 43 7 0 1 43 274348 274306 0.000152 47.3
"SNP_FB_0482857" "chr7B" 82 50 8 1 1 50 11244087 11244135 0.000152 47.3
"SNP_FB_0482857" "chr7B" 82 50 8 1 1 50 18049312 18049264 0.000152 47.3
"SNP_FB_0482857" "chr7B" 80 50 10 0 1 50 3425668 3425717 0.000152 46.4
"SNP_FB_0482857" "chr7B" 85 40 6 0 4 43 4001257 4001296 0.000152 46.4
"SNP_FB_0482857" "chr7B" 80 50 10 0 1 50 12995373 12995324 0.000152 46.4
"SNP_FB_0482857" "chr7B" 86.486 37 5 0 10 46 14601291 14601327 0.000531 45.5
"SNP_FB_0482857" "chr7B" 96.296 27 1 0 1 27 16844856 16844882 0.000531 45.5
"SNP_FB_0482857" "chr7B" 93.103 29 2 0 1 29 3828007 3827979 0.000531 44.6
"SNP_FB_0482857" "chr7B" 93.103 29 2 0 1 29 8401957 8401929 0.000531 44.6
"SNP_FB_0482857" "chr7B" 93.103 29 2 0 1 29 8525248 8525220 0.000531 44.6
"SNP_FB_0482857" "chr7B" 93.103 29 2 0 1 29 12227444 12227416 0.000531 44.6
"SNP_FB_0482857" "chr7B" 93.103 29 2 0 1 29 12349787 12349815 0.000531 44.6
"SNP_FB_0482857" "chr7B" 93.103 29 2 0 1 29 14009152 14009124 0.000531 44.6
"SNP_FB_0482857" "chr7B" 93.103 29 2 0 1 29 14699980 14699952 0.000531 44.6
"SNP_FB_0482857" "chr7B" 93.103 29 2 0 1 29 14710124 14710096 0.000531 44.6
"SNP_FB_0482857" "chr7B" 93.103 29 2 0 1 29 16213142 16213114 0.000531 44.6
"SNP_FB_0482857" "chr7B" 80.435 46 9 0 1 46 8402375 8402330 0.002 43.7
"SNP_FB_0482857" "chr7B" 90 30 3 0 1 30 274160 274131 0.006 41.9
"SNP_FB_0482857" "chr7B" 90 30 3 0 1 30 4001370 4001399 0.006 41.9
"SNP_FB_0482857" "chr7B" 90 30 3 0 1 30 14601703 14601732 0.006 41.9
"SNP_FB_0482857" "chr7B" 90 30 3 0 1 30 14699899 14699870 0.006 41.9
"SNP_FB_0482857" "chr7B" 90 30 3 0 1 30 14710043 14710014 0.006 41.9
"SNP_FB_0482857" "chr7B" 90 30 3 0 1 30 20399296 20399267 0.006 41.9
"SNP_FB_0482857" "chr7B" 90 30 3 0 1 30 23232970 23232941 0.006 41.9
"SNP_FB_0482857" "chr7B" 92.593 27 2 0 1 27 274232 274206 0.006 41
"SNP_FB_0482857" "chr7B" 92.593 27 2 0 1 27 17308211 17308237 0.006 41
"SNP_FB_0482857" "chr7B" 77.551 49 11 0 1 49 1429934 1429982 0.023 40.1
"SNP_FB_0482857" "chr7B" 89.655 29 3 0 1 29 2362308 2362336 0.023 40.1
"SNP_FB_0482857" "chr7B" 89.655 29 3 0 1 29 4317880 4317908 0.023 40.1
"SNP_FB_0482857" "chr7B" 89.655 29 3 0 1 29 6317755 6317727 0.023 40.1
"SNP_FB_0482857" "chr7B" 89.655 29 3 0 1 29 7487405 7487377 0.023 40.1
"SNP_FB_0482857" "chr7B" 89.655 29 3 0 1 29 9754614 9754642 0.023 40.1
"SNP_FB_0482857" "chr7B" 89.655 29 3 0 1 29 11270708 11270680 0.023 40.1
"SNP_FB_0482857" "chr7B" 89.655 29 3 0 1 29 11271620 11271592 0.023 40.1
"SNP_FB_0482857" "chr7B" 89.655 29 3 0 1 29 13544655 13544683 0.023 40.1
"SNP_FB_0482857" "chr7B" 80.435 46 8 1 1 46 16923173 16923217 0.023 40.1
"SNP_FB_0482857" "chr7B" 89.655 29 3 0 1 29 18048617 18048589 0.023 40.1
"SNP_FB_0482857" "chr7B" 89.655 29 3 0 1 29 19130682 19130710 0.023 40.1
"SNP_FB_0482857" "chr7B" 95.652 23 1 0 1 23 1309755 1309777 0.079 38.3
"SNP_FB_0482857" "chr7B" 90 30 2 1 1 30 5735402 5735430 0.079 38.3
"SNP_FB_0482857" "chr7B" 86.667 30 4 0 1 30 9720826 9720797 0.079 37.4
"SNP_FB_0482857" "chr7B" 86.667 30 4 0 1 30 16884492 16884521 0.079 37.4
"SNP_FB_0482857" "chr7B" 82.051 39 6 1 3 41 14014472 14014435 0.28 36.5
"SNP_FB_0482857" "chr7B" 86.207 29 4 0 1 29 13775022 13775050 0.28 35.6
"SNP_FB_0482857" "chr7B" 86.207 29 4 0 1 29 16828368 16828340 0.28 35.6
"SNP_FB_0482857" "chr7B" 91.304 23 2 0 1 23 1574202 1574224 0.96 33.7
"SNP_FB_0482857" "chr10B" 94 50 3 0 1 50 38457782 38457733 8.99e-14 77.9
"SNP_FB_0482857" "chr10B" 92 50 4 0 1 50 4668561 4668512 1.1e-12 73.4
"SNP_FB_0482857" "chr10B" 92 50 4 0 1 50 10659365 10659414 1.1e-12 73.4
"SNP_FB_0482857" "chr10B" 92 50 4 0 1 50 19299692 19299741 1.1e-12 73.4
"SNP_FB_0482857" "chr10B" 92 50 4 0 1 50 19693354 19693403 1.1e-12 73.4
"SNP_FB_0482857" "chr10B" 92 50 4 0 1 50 21275055 21275104 1.1e-12 73.4
"SNP_FB_0482857" "chr10B" 92 50 4 0 1 50 28363567 28363518 1.1e-12 73.4
"SNP_FB_0482857" "chr10B" 92 50 4 0 1 50 28370711 28370662 1.1e-12 73.4
"SNP_FB_0482857" "chr10B" 95.455 44 2 0 3 46 33521495 33521452 3.82e-12 71.6
"SNP_FB_0482857" "chr10B" 93.478 46 3 0 1 46 7136517 7136472 1.33e-11 70.7
"SNP_FB_0482857" "chr10B" 93.478 46 3 0 1 46 19453611 19453656 1.33e-11 70.7
"SNP_FB_0482857" "chr10B" 90 50 5 0 1 50 1497887 1497838 4.66e-11 68.9
"SNP_FB_0482857" "chr10B" 90 50 5 0 1 50 2310947 2310898 4.66e-11 68.9
"SNP_FB_0482857" "chr10B" 90 50 5 0 1 50 4043160 4043111 4.66e-11 68.9
"SNP_FB_0482857" "chr10B" 90 50 5 0 1 50 4153518 4153469 4.66e-11 68.9
"SNP_FB_0482857" "chr10B" 90 50 5 0 1 50 9879896 9879945 4.66e-11 68.9
"SNP_FB_0482857" "chr10B" 90 50 5 0 1 50 10659249 10659298 4.66e-11 68.9
"SNP_FB_0482857" "chr10B" 90 50 5 0 1 50 15107210 15107161 4.66e-11 68.9
"SNP_FB_0482857" "chr10B" 90 50 5 0 1 50 18127336 18127385 4.66e-11 68.9
"SNP_FB_0482857" "chr10B" 93.333 45 3 0 1 45 18384550 18384506 4.66e-11 68.9
"SNP_FB_0482857" "chr10B" 90 50 5 0 1 50 19303578 19303627 4.66e-11 68.9
"SNP_FB_0482857" "chr10B" 90 50 5 0 1 50 19748690 19748641 4.66e-11 68.9
"SNP_FB_0482857" "chr10B" 90 50 5 0 1 50 24880765 24880814 4.66e-11 68.9
"SNP_FB_0482857" "chr10B" 90 50 5 0 1 50 26952597 26952548 4.66e-11 68.9
"SNP_FB_0482857" "chr10B" 90 50 5 0 1 50 29763522 29763571 4.66e-11 68.9
"SNP_FB_0482857" "chr10B" 90 50 5 0 1 50 33958923 33958972 4.66e-11 68.9
"SNP_FB_0482857" "chr10B" 89.796 49 5 0 2 50 6185291 6185243 1.63e-10 67.1
"SNP_FB_0482857" "chr10B" 89.796 49 5 0 2 50 6211962 6211914 1.63e-10 67.1
"SNP_FB_0482857" "chr10B" 89.796 49 5 0 1 49 27217278 27217230 1.63e-10 67.1
"SNP_FB_0482857" "chr10B" 89.796 49 5 0 1 49 33454284 33454236 1.63e-10 67.1
"SNP_FB_0482857" "chr10B" 89.583 48 5 0 3 50 10818104 10818151 5.67e-10 65.3
"SNP_FB_0482857" "chr10B" 89.583 48 5 0 1 48 24219763 24219716 5.67e-10 65.3
"SNP_FB_0482857" "chr10B" 88 50 6 0 1 50 1084711 1084662 5.67e-10 64.4
"SNP_FB_0482857" "chr10B" 88 50 6 0 1 50 2310643 2310594 5.67e-10 64.4
"SNP_FB_0482857" "chr10B" 88 50 6 0 1 50 2312847 2312896 5.67e-10 64.4
"SNP_FB_0482857" "chr10B" 88 50 6 0 1 50 4123855 4123806 5.67e-10 64.4
"SNP_FB_0482857" "chr10B" 88 50 6 0 1 50 7960497 7960546 5.67e-10 64.4
"SNP_FB_0482857" "chr10B" 88 50 6 0 1 50 10287458 10287409 5.67e-10 64.4
"SNP_FB_0482857" "chr10B" 88 50 6 0 1 50 10883744 10883793 5.67e-10 64.4
"SNP_FB_0482857" "chr10B" 91.111 45 4 0 1 45 18313122 18313078 5.67e-10 64.4
"SNP_FB_0482857" "chr10B" 88 50 6 0 1 50 18313352 18313303 5.67e-10 64.4
"SNP_FB_0482857" "chr10B" 91.111 45 4 0 1 45 19652238 19652194 5.67e-10 64.4
"SNP_FB_0482857" "chr10B" 91.111 45 4 0 1 45 23154860 23154904 5.67e-10 64.4
"SNP_FB_0482857" "chr10B" 91.111 45 4 0 1 45 23167881 23167925 5.67e-10 64.4
"SNP_FB_0482857" "chr10B" 88 50 6 0 1 50 25158143 25158192 5.67e-10 64.4
"SNP_FB_0482857" "chr10B" 91.111 45 4 0 1 45 28423011 28422967 5.67e-10 64.4
"SNP_FB_0482857" "chr10B" 88 50 6 0 1 50 29771281 29771232 5.67e-10 64.4
"SNP_FB_0482857" "chr10B" 88 50 6 0 1 50 36439027 36438978 5.67e-10 64.4
"SNP_FB_0482857" "chr10B" 88 50 6 0 1 50 36450098 36450049 5.67e-10 64.4
"SNP_FB_0482857" "chr10B" 89.362 47 5 0 3 49 16629858 16629904 1.98e-09 63.5
"SNP_FB_0482857" "chr10B" 90.909 44 4 0 3 46 4149246 4149289 1.98e-09 62.6
"SNP_FB_0482857" "chr10B" 90.909 44 4 0 1 44 31863982 31863939 1.98e-09 62.6
"SNP_FB_0482857" "chr10B" 92.683 41 3 0 3 43 18313235 18313195 6.91e-09 61.7
"SNP_FB_0482857" "chr10B" 88 50 5 1 1 50 9795591 9795639 6.91e-09 60.8
"SNP_FB_0482857" "chr10B" 86 50 7 0 1 50 1497700 1497651 2.41e-08 59.9
"SNP_FB_0482857" "chr10B" 86 50 7 0 1 50 2255167 2255118 2.41e-08 59.9
"SNP_FB_0482857" "chr10B" 86 50 7 0 1 50 2310831 2310782 2.41e-08 59.9
"SNP_FB_0482857" "chr10B" 86 50 7 0 1 50 2353833 2353882 2.41e-08 59.9
"SNP_FB_0482857" "chr10B" 86 50 7 0 1 50 4123739 4123690 2.41e-08 59.9
"SNP_FB_0482857" "chr10B" 86 50 7 0 1 50 6569647 6569598 2.41e-08 59.9
"SNP_FB_0482857" "chr10B" 86 50 7 0 1 50 16723973 16723924 2.41e-08 59.9
"SNP_FB_0482857" "chr10B" 86 50 7 0 1 50 16736324 16736275 2.41e-08 59.9
"SNP_FB_0482857" "chr10B" 86 50 7 0 1 50 17870615 17870664 2.41e-08 59.9
"SNP_FB_0482857" "chr10B" 86 50 7 0 1 50 19303462 19303511 2.41e-08 59.9
"SNP_FB_0482857" "chr10B" 86 50 7 0 1 50 25158027 25158076 2.41e-08 59.9
"SNP_FB_0482857" "chr10B" 86 50 7 0 1 50 34239636 34239685 2.41e-08 59.9
"SNP_FB_0482857" "chr10B" 86 50 7 0 1 50 36400914 36400963 2.41e-08 59.9
"SNP_FB_0482857" "chr10B" 87.234 47 6 0 4 50 26718385 26718431 2.41e-08 59
"SNP_FB_0482857" "chr10B" 88.636 44 5 0 1 44 4153347 4153304 8.42e-08 58.1
"SNP_FB_0482857" "chr10B" 85.714 49 7 0 1 49 5221630 5221678 8.42e-08 58.1
"SNP_FB_0482857" "chr10B" 85.714 49 7 0 1 49 5234366 5234414 8.42e-08 58.1
"SNP_FB_0482857" "chr10B" 86.957 46 6 0 1 46 1498003 1497958 8.42e-08 57.2
"SNP_FB_0482857" "chr10B" 86.957 46 6 0 1 46 4043276 4043231 8.42e-08 57.2
"SNP_FB_0482857" "chr10B" 86.957 46 6 0 1 46 10287574 10287529 8.42e-08 57.2
"SNP_FB_0482857" "chr10B" 90.244 41 4 0 1 41 16724054 16724014 8.42e-08 57.2
"SNP_FB_0482857" "chr10B" 90.244 41 4 0 1 41 16736405 16736365 8.42e-08 57.2
"SNP_FB_0482857" "chr10B" 88.372 43 5 0 1 43 2267332 2267290 2.94e-07 56.3
"SNP_FB_0482857" "chr10B" 86 50 6 1 1 50 25337255 25337207 2.94e-07 56.3
"SNP_FB_0482857" "chr10B" 84 50 8 0 1 50 2254856 2254807 2.94e-07 55.4
"SNP_FB_0482857" "chr10B" 84 50 8 0 1 50 2310527 2310478 2.94e-07 55.4
"SNP_FB_0482857" "chr10B" 84 50 8 0 1 50 4153634 4153585 2.94e-07 55.4
"SNP_FB_0482857" "chr10B" 84 50 8 0 1 50 5726063 5726112 2.94e-07 55.4
"SNP_FB_0482857" "chr10B" 90 40 4 0 1 40 7132775 7132814 2.94e-07 55.4
"SNP_FB_0482857" "chr10B" 84 50 8 0 1 50 7960381 7960430 2.94e-07 55.4
"SNP_FB_0482857" "chr10B" 84 50 8 0 1 50 15939786 15939737 2.94e-07 55.4
"SNP_FB_0482857" "chr10B" 84 50 8 0 1 50 16826732 16826781 2.94e-07 55.4
"SNP_FB_0482857" "chr10B" 84 50 8 0 1 50 19693238 19693287 2.94e-07 55.4
"SNP_FB_0482857" "chr10B" 89.13 46 3 2 1 45 6368981 6368937 1.03e-06 54.5
"SNP_FB_0482857" "chr10B" 88.095 42 5 0 1 42 7132543 7132584 1.03e-06 54.5
"SNP_FB_0482857" "chr10B" 86.275 51 5 2 1 50 7132659 7132708 1.03e-06 54.5
"SNP_FB_0482857" "chr10B" 83.673 49 8 0 1 49 10883860 10883908 1.03e-06 53.6
"SNP_FB_0482857" "chr10B" 94.118 34 2 0 1 34 29322954 29322987 1.03e-06 53.6
"SNP_FB_0482857" "chr10B" 84.783 46 7 0 1 46 781956 781911 3.58e-06 52.7
"SNP_FB_0482857" "chr10B" 87.805 41 5 0 1 41 1884207 1884167 3.58e-06 52.7
"SNP_FB_0482857" "chr10B" 86 50 5 2 1 49 7136633 7136585 3.58e-06 52.7
"SNP_FB_0482857" "chr10B" 84.783 46 7 0 1 46 8168011 8167966 3.58e-06 52.7
"SNP_FB_0482857" "chr10B" 84.783 46 7 0 1 46 28334350 28334305 3.58e-06 52.7
"SNP_FB_0482857" "chr10B" 83.333 48 8 0 3 50 2254970 2254923 3.58e-06 51.8
"SNP_FB_0482857" "chr10B" 84 50 7 1 1 50 5242064 5242016 3.58e-06 51.8
"SNP_FB_0482857" "chr10B" 84 50 7 1 1 50 27102912 27102960 3.58e-06 51.8
"SNP_FB_0482857" "chr10B" 83.333 48 8 0 3 50 33454398 33454351 3.58e-06 51.8
"SNP_FB_0482857" "chr10B" 82 50 9 0 1 50 2471402 2471353 1.25e-05 50.9
"SNP_FB_0482857" "chr10B" 82 50 9 0 1 50 2915515 2915466 1.25e-05 50.9
"SNP_FB_0482857" "chr10B" 82 50 9 0 1 50 2965217 2965168 1.25e-05 50.9
"SNP_FB_0482857" "chr10B" 82 50 9 0 1 50 4043508 4043459 1.25e-05 50.9
"SNP_FB_0482857" "chr10B" 82 50 9 0 1 50 4668677 4668628 1.25e-05 50.9
"SNP_FB_0482857" "chr10B" 82 50 9 0 1 50 5221740 5221789 1.25e-05 50.9
"SNP_FB_0482857" "chr10B" 82 50 9 0 1 50 5234476 5234525 1.25e-05 50.9
"SNP_FB_0482857" "chr10B" 82 50 9 0 1 50 6742432 6742481 1.25e-05 50.9
"SNP_FB_0482857" "chr10B" 82 50 9 0 1 50 15939670 15939621 1.25e-05 50.9
"SNP_FB_0482857" "chr10B" 87.5 40 5 0 1 40 19453727 19453766 1.25e-05 50.9
"SNP_FB_0482857" "chr10B" 82 50 9 0 1 50 24219879 24219830 1.25e-05 50.9
"SNP_FB_0482857" "chr10B" 82 50 9 0 1 50 26150037 26150086 1.25e-05 50.9
"SNP_FB_0482857" "chr10B" 82 50 9 0 1 50 26718266 26718315 1.25e-05 50.9
"SNP_FB_0482857" "chr10B" 83.673 49 7 1 1 49 16823202 16823249 1.25e-05 50
"SNP_FB_0482857" "chr10B" 82.979 47 8 0 4 50 17858996 17859042 1.25e-05 50
"SNP_FB_0482857" "chr10B" 85.714 42 6 0 1 42 24880649 24880690 1.25e-05 50
"SNP_FB_0482857" "chr10B" 83.673 49 7 1 1 49 33958692 33958739 1.25e-05 50
"SNP_FB_0482857" "chr10B" 91.176 34 3 0 1 34 2365223 2365256 4.36e-05 49.1
"SNP_FB_0482857" "chr10B" 81.633 49 9 0 1 49 2965101 2965053 4.36e-05 49.1
"SNP_FB_0482857" "chr10B" 81.633 49 9 0 1 49 15107094 15107046 4.36e-05 49.1
"SNP_FB_0482857" "chr10B" 82.353 51 8 1 1 50 16709537 16709487 4.36e-05 49.1
"SNP_FB_0482857" "chr10B" 96.552 29 1 0 1 29 38567723 38567695 4.36e-05 49.1
"SNP_FB_0482857" "chr10B" 85.366 41 6 0 1 41 6743058 6743098 4.36e-05 48.2
"SNP_FB_0482857" "chr10B" 85.366 41 6 0 1 41 16709221 16709181 4.36e-05 48.2
"SNP_FB_0482857" "chr10B" 85.366 41 6 0 1 41 16724135 16724095 4.36e-05 48.2
"SNP_FB_0482857" "chr10B" 85.366 41 6 0 1 41 16736486 16736446 4.36e-05 48.2
"SNP_FB_0482857" "chr10B" 85.366 41 6 0 1 41 18384434 18384394 4.36e-05 48.2
"SNP_FB_0482857" "chr10B" 85.366 41 6 0 1 41 19453530 19453570 4.36e-05 48.2
"SNP_FB_0482857" "chr10B" 85.366 41 6 0 1 41 24206781 24206821 4.36e-05 48.2
"SNP_FB_0482857" "chr10B" 83.721 43 7 0 1 43 10817986 10818028 0.000152 47.3
"SNP_FB_0482857" "chr10B" 81.25 48 9 0 3 50 12305551 12305598 0.000152 47.3
"SNP_FB_0482857" "chr10B" 82 50 8 1 1 50 16822926 16822974 0.000152 47.3
"SNP_FB_0482857" "chr10B" 81.25 48 9 0 3 50 28423125 28423078 0.000152 47.3
"SNP_FB_0482857" "chr10B" 81.25 48 9 0 3 50 34239522 34239569 0.000152 47.3
"SNP_FB_0482857" "chr10B" 82 50 8 1 1 50 34387181 34387229 0.000152 47.3
"SNP_FB_0482857" "chr10B" 93.333 30 2 0 2 31 781189 781160 0.000152 46.4
"SNP_FB_0482857" "chr10B" 82.222 45 8 0 1 45 2310411 2310367 0.000152 46.4
"SNP_FB_0482857" "chr10B" 80 50 10 0 1 50 9795475 9795524 0.000152 46.4
"SNP_FB_0482857" "chr10B" 80 50 10 0 1 50 11651958 11651909 0.000152 46.4
"SNP_FB_0482857" "chr10B" 93.333 30 2 0 1 30 16709302 16709273 0.000152 46.4
"SNP_FB_0482857" "chr10B" 80 50 10 0 1 50 19652354 19652305 0.000152 46.4
"SNP_FB_0482857" "chr10B" 93.333 30 2 0 1 30 25064139 25064110 0.000152 46.4
"SNP_FB_0482857" "chr10B" 80 50 10 0 1 50 26952713 26952664 0.000152 46.4
"SNP_FB_0482857" "chr10B" 80 50 10 0 1 50 29771165 29771116 0.000152 46.4
"SNP_FB_0482857" "chr10B" 80 50 10 0 1 50 31864098 31864049 0.000152 46.4
"SNP_FB_0482857" "chr10B" 93.333 30 2 0 1 30 38457594 38457565 0.000152 46.4
"SNP_FB_0482857" "chr10B" 83.333 42 7 0 1 42 16629740 16629781 0.000531 45.5
"SNP_FB_0482857" "chr10B" 96.296 27 1 0 1 27 29771049 29771023 0.000531 45.5
"SNP_FB_0482857" "chr10B" 84.615 39 6 0 3 41 988574 988612 0.000531 44.6
"SNP_FB_0482857" "chr10B" 84.615 39 6 0 3 41 998469 998507 0.000531 44.6
"SNP_FB_0482857" "chr10B" 93.103 29 2 0 1 29 2471286 2471258 0.000531 44.6
"SNP_FB_0482857" "chr10B" 79.592 49 10 0 1 49 2915399 2915351 0.000531 44.6
"SNP_FB_0482857" "chr10B" 93.103 29 2 0 1 29 6368817 6368789 0.000531 44.6
"SNP_FB_0482857" "chr10B" 93.103 29 2 0 1 29 12231554 12231582 0.000531 44.6
"SNP_FB_0482857" "chr10B" 93.103 29 2 0 1 29 16709140 16709112 0.000531 44.6
"SNP_FB_0482857" "chr10B" 93.103 29 2 0 1 29 19299576 19299604 0.000531 44.6
"SNP_FB_0482857" "chr10B" 81.818 44 8 0 1 44 21274939 21274982 0.000531 44.6
"SNP_FB_0482857" "chr10B" 93.103 29 2 0 1 29 23544724 23544752 0.000531 44.6
"SNP_FB_0482857" "chr10B" 84.615 39 6 0 3 41 24880570 24880608 0.000531 44.6
"SNP_FB_0482857" "chr10B" 93.103 29 2 0 1 29 27217162 27217134 0.000531 44.6
"SNP_FB_0482857" "chr10B" 93.103 29 2 0 1 29 32902865 32902837 0.000531 44.6
"SNP_FB_0482857" "chr10B" 93.103 29 2 0 1 29 32907102 32907074 0.000531 44.6
"SNP_FB_0482857" "chr10B" 82.927 41 7 0 5 45 6185404 6185364 0.002 43.7
"SNP_FB_0482857" "chr10B" 82.927 41 7 0 5 45 6212075 6212035 0.002 43.7
"SNP_FB_0482857" "chr10B" 90 30 3 0 1 30 2267135 2267106 0.006 41.9
"SNP_FB_0482857" "chr10B" 90 30 3 0 1 30 5725946 5725975 0.006 41.9
"SNP_FB_0482857" "chr10B" 78 50 11 0 1 50 9879781 9879830 0.006 41.9
"SNP_FB_0482857" "chr10B" 78 50 11 0 1 50 10659132 10659181 0.006 41.9
"SNP_FB_0482857" "chr10B" 90 30 3 0 1 30 14835914 14835885 0.006 41.9
"SNP_FB_0482857" "chr10B" 90 30 3 0 1 30 17052807 17052836 0.006 41.9
"SNP_FB_0482857" "chr10B" 90 30 3 0 1 30 17053086 17053115 0.006 41.9
"SNP_FB_0482857" "chr10B" 90 30 3 0 1 30 17862515 17862544 0.006 41.9
"SNP_FB_0482857" "chr10B" 90 30 3 0 1 30 18127452 18127481 0.006 41.9
"SNP_FB_0482857" "chr10B" 80 45 9 0 1 45 24206862 24206906 0.006 41.9
"SNP_FB_0482857" "chr10B" 92.593 27 2 0 1 27 7132891 7132917 0.006 41
"SNP_FB_0482857" "chr10B" 92.593 27 2 0 1 27 15939473 15939447 0.006 41
"SNP_FB_0482857" "chr10B" 80.952 42 8 0 5 46 23154748 23154789 0.006 41
"SNP_FB_0482857" "chr10B" 80.952 42 8 0 5 46 23167769 23167810 0.006 41
"SNP_FB_0482857" "chr10B" 92.593 27 2 0 1 27 38457666 38457640 0.006 41
"SNP_FB_0482857" "chr10B" 89.655 29 3 0 1 29 4149662 4149690 0.023 40.1
"SNP_FB_0482857" "chr10B" 89.655 29 3 0 1 29 8167814 8167786 0.023 40.1
"SNP_FB_0482857" "chr10B" 89.655 29 3 0 1 29 10659481 10659509 0.023 40.1
"SNP_FB_0482857" "chr10B" 82.927 41 6 1 1 41 16823122 16823161 0.023 40.1
"SNP_FB_0482857" "chr10B" 89.655 29 3 0 1 29 16826848 16826876 0.023 40.1
"SNP_FB_0482857" "chr10B" 82.051 39 7 0 3 41 17053007 17053045 0.023 40.1
"SNP_FB_0482857" "chr10B" 89.655 29 3 0 1 29 21102196 21102168 0.023 40.1
"SNP_FB_0482857" "chr10B" 95.833 24 1 0 4 27 21102264 21102241 0.023 40.1
"SNP_FB_0482857" "chr10B" 89.655 29 3 0 1 29 25158329 25158357 0.023 40.1
"SNP_FB_0482857" "chr10B" 89.655 29 3 0 1 29 27110859 27110887 0.023 40.1
"SNP_FB_0482857" "chr10B" 89.655 29 3 0 1 29 27216927 27216899 0.023 40.1
"SNP_FB_0482857" "chr10B" 86.842 38 3 2 5 41 27447187 27447223 0.023 40.1
"SNP_FB_0482857" "chr10B" 89.655 29 3 0 1 29 33521187 33521159 0.023 40.1
"SNP_FB_0482857" "chr10B" 89.655 29 3 0 1 29 36401101 36401129 0.023 40.1
"SNP_FB_0482857" "chr10B" 80.488 41 8 0 1 41 2915283 2915243 0.023 39.2
"SNP_FB_0482857" "chr10B" 80.488 41 8 0 1 41 2964985 2964945 0.023 39.2
"SNP_FB_0482857" "chr10B" 80.488 41 8 0 1 41 6742548 6742588 0.023 39.2
"SNP_FB_0482857" "chr10B" 80.488 41 8 0 1 41 6742861 6742901 0.023 39.2
"SNP_FB_0482857" "chr10B" 83.333 36 6 0 10 45 12231447 12231482 0.023 39.2
"SNP_FB_0482857" "chr10B" 80.488 41 8 0 1 41 15939554 15939514 0.023 39.2
"SNP_FB_0482857" "chr10B" 80.488 41 8 0 5 45 16018294 16018334 0.023 39.2
"SNP_FB_0482857" "chr10B" 80.488 41 8 0 1 41 19642503 19642463 0.023 39.2
"SNP_FB_0482857" "chr10B" 83.333 36 6 0 10 45 32902972 32902937 0.023 39.2
"SNP_FB_0482857" "chr10B" 83.333 36 6 0 10 45 32907209 32907174 0.023 39.2
"SNP_FB_0482857" "chr10B" 81.395 43 7 1 3 45 38567907 38567866 0.023 39.2
"SNP_FB_0482857" "chr10B" 89.286 28 3 0 3 30 781722 781695 0.079 38.3
"SNP_FB_0482857" "chr10B" 89.286 28 3 0 3 30 4043390 4043363 0.079 38.3
"SNP_FB_0482857" "chr10B" 90 30 2 1 1 30 16823398 16823426 0.079 38.3
"SNP_FB_0482857" "chr10B" 95.652 23 1 0 1 23 22226327 22226349 0.079 38.3
"SNP_FB_0482857" "chr10B" 77.083 48 11 0 3 50 29812344 29812297 0.079 38.3
"SNP_FB_0482857" "chr10B" 86.667 30 4 0 1 30 10884047 10884076 0.079 37.4
"SNP_FB_0482857" "chr10B" 86.667 30 4 0 1 30 35348214 35348243 0.079 37.4
"SNP_FB_0482857" "chr10B" 88.889 27 3 0 1 27 35348328 35348354 0.28 36.5
"SNP_FB_0482857" "chr10B" 86.207 29 4 0 1 29 1084595 1084567 0.28 35.6
"SNP_FB_0482857" "chr10B" 77.273 44 10 0 7 50 1884317 1884274 0.28 35.6
"SNP_FB_0482857" "chr10B" 82.353 34 6 0 1 34 2312963 2312996 0.28 35.6
"SNP_FB_0482857" "chr10B" 86.207 29 4 0 1 29 2354065 2354093 0.28 35.6
"SNP_FB_0482857" "chr10B" 86.207 29 4 0 1 29 4153160 4153132 0.28 35.6
"SNP_FB_0482857" "chr10B" 80.488 41 7 1 1 41 19642583 19642544 0.28 35.6
"SNP_FB_0482857" "chr10B" 86.207 29 4 0 1 29 27447370 27447398 0.28 35.6
"SNP_FB_0482857" "chr10B" 86.207 29 4 0 1 29 28125470 28125442 0.28 35.6
"SNP_FB_0482857" "chr10B" 86.207 29 4 0 1 29 28422708 28422680 0.28 35.6
"SNP_FB_0482857" "chr10B" 91.667 24 2 0 27 50 33743873 33743850 0.28 35.6
"SNP_FB_0482857" "chr10B" 86.207 29 4 0 1 29 33959109 33959137 0.28 35.6
"SNP_FB_0482857" "chr10B" 86.207 29 4 0 1 29 34239823 34239851 0.28 35.6
"SNP_FB_0482857" "chr10B" 86.207 29 4 0 1 29 36438724 36438696 0.28 35.6
"SNP_FB_0482857" "chr10B" 86.207 29 4 0 1 29 36449795 36449767 0.28 35.6
"SNP_FB_0482857" "chr10B" 83.333 42 4 3 1 41 988653 988692 0.96 34.6
"SNP_FB_0482857" "chr10B" 83.333 42 4 3 1 41 998548 998587 0.96 34.6
"SNP_FB_0482857" "chr10B" 77.083 48 10 1 1 48 23544539 23544585 0.96 34.6
"SNP_FB_0482857" "chr10B" 91.304 23 2 0 5 27 21275389 21275411 0.96 33.7
"SNP_FB_0482857" "chr10B" 91.304 23 2 0 5 27 29763784 29763806 0.96 33.7
"SNP_FB_0482857" "chr11B" 94 50 3 0 1 50 11468520 11468569 8.99e-14 77.9
"SNP_FB_0482857" "chr11B" 94 50 3 0 1 50 11914872 11914823 8.99e-14 77.9
"SNP_FB_0482857" "chr11B" 93.75 48 3 0 3 50 25422819 25422772 1.1e-12 74.3
"SNP_FB_0482857" "chr11B" 92 50 4 0 1 50 8463137 8463088 1.1e-12 73.4
"SNP_FB_0482857" "chr11B" 92 50 4 0 1 50 12936949 12936900 1.1e-12 73.4
"SNP_FB_0482857" "chr11B" 92 50 4 0 1 50 23367051 23367002 1.1e-12 73.4
"SNP_FB_0482857" "chr11B" 92 50 4 0 1 50 23803800 23803751 1.1e-12 73.4
"SNP_FB_0482857" "chr11B" 92 50 4 0 1 50 24233411 24233460 1.1e-12 73.4
"SNP_FB_0482857" "chr11B" 92 50 4 0 1 50 24730243 24730194 1.1e-12 73.4
"SNP_FB_0482857" "chr11B" 92 50 4 0 1 50 30487085 30487036 1.1e-12 73.4
"SNP_FB_0482857" "chr11B" 92 50 4 0 1 50 34831576 34831625 1.1e-12 73.4
"SNP_FB_0482857" "chr11B" 92 50 4 0 1 50 38596010 38596059 1.1e-12 73.4
"SNP_FB_0482857" "chr11B" 91.667 48 4 0 3 50 28483633 28483586 1.33e-11 69.8
"SNP_FB_0482857" "chr11B" 91.667 48 4 0 3 50 28682684 28682731 1.33e-11 69.8
"SNP_FB_0482857" "chr11B" 90 50 5 0 1 50 9278287 9278336 4.66e-11 68.9
"SNP_FB_0482857" "chr11B" 90 50 5 0 1 50 11784566 11784615 4.66e-11 68.9
"SNP_FB_0482857" "chr11B" 90 50 5 0 1 50 24233295 24233344 4.66e-11 68.9
"SNP_FB_0482857" "chr11B" 93.333 45 3 0 1 45 25423016 25422972 4.66e-11 68.9
"SNP_FB_0482857" "chr11B" 90 50 5 0 1 50 26155808 26155857 4.66e-11 68.9
"SNP_FB_0482857" "chr11B" 90 50 5 0 1 50 28672233 28672282 4.66e-11 68.9
"SNP_FB_0482857" "chr11B" 90 50 5 0 1 50 32579165 32579214 4.66e-11 68.9
"SNP_FB_0482857" "chr11B" 90 50 5 0 1 50 32611256 32611305 4.66e-11 68.9
"SNP_FB_0482857" "chr11B" 90 50 5 0 1 50 32856581 32856630 4.66e-11 68.9
"SNP_FB_0482857" "chr11B" 90 50 5 0 1 50 32908201 32908250 4.66e-11 68.9
"SNP_FB_0482857" "chr11B" 90 50 5 0 1 50 37427800 37427751 4.66e-11 68.9
"SNP_FB_0482857" "chr11B" 90 50 5 0 1 50 38512623 38512574 4.66e-11 68.9
"SNP_FB_0482857" "chr11B" 91.304 46 4 0 1 46 13907804 13907759 1.63e-10 66.2
"SNP_FB_0482857" "chr11B" 91.304 46 4 0 1 46 27805127 27805172 1.63e-10 66.2
"SNP_FB_0482857" "chr11B" 91.304 46 4 0 5 50 28205933 28205888 1.63e-10 66.2
"SNP_FB_0482857" "chr11B" 91.304 46 4 0 5 50 36674407 36674452 1.63e-10 66.2
"SNP_FB_0482857" "chr11B" 89.583 48 5 0 3 50 17049930 17049883 5.67e-10 65.3
"SNP_FB_0482857" "chr11B" 89.583 48 5 0 3 50 25937548 25937501 5.67e-10 65.3
"SNP_FB_0482857" "chr11B" 88 50 6 0 1 50 1548085 1548134 5.67e-10 64.4
"SNP_FB_0482857" "chr11B" 88 50 6 0 1 50 13731134 13731085 5.67e-10 64.4
"SNP_FB_0482857" "chr11B" 88 50 6 0 1 50 15988404 15988355 5.67e-10 64.4
"SNP_FB_0482857" "chr11B" 91.111 45 4 0 1 45 17049735 17049691 5.67e-10 64.4
"SNP_FB_0482857" "chr11B" 91.111 45 4 0 1 45 23904956 23905000 5.67e-10 64.4
"SNP_FB_0482857" "chr11B" 88 50 6 0 1 50 27247711 27247760 5.67e-10 64.4
"SNP_FB_0482857" "chr11B" 88 50 6 0 1 50 32336523 32336572 5.67e-10 64.4
"SNP_FB_0482857" "chr11B" 88 50 6 0 1 50 32856696 32856745 5.67e-10 64.4
"SNP_FB_0482857" "chr11B" 88 50 6 0 1 50 38596126 38596175 5.67e-10 64.4
"SNP_FB_0482857" "chr11B" 88 50 6 0 1 50 38596242 38596291 5.67e-10 64.4
"SNP_FB_0482857" "chr11B" 89.362 47 5 0 3 49 27076621 27076667 1.98e-09 63.5
"SNP_FB_0482857" "chr11B" 88.235 51 5 1 1 50 1097470 1097520 1.98e-09 62.6
"SNP_FB_0482857" "chr11B" 88.235 51 5 1 1 50 1101030 1100980 1.98e-09 62.6
"SNP_FB_0482857" "chr11B" 87.755 49 6 0 2 50 11784683 11784731 1.98e-09 62.6
"SNP_FB_0482857" "chr11B" 89.13 46 5 0 1 46 25818907 25818862 6.91e-09 61.7
"SNP_FB_0482857" "chr11B" 89.583 48 4 1 3 50 25937779 25937733 6.91e-09 61.7
"SNP_FB_0482857" "chr11B" 89.13 46 5 0 1 46 30486969 30486924 6.91e-09 61.7
"SNP_FB_0482857" "chr11B" 89.13 46 5 0 1 46 32336639 32336684 6.91e-09 61.7
"SNP_FB_0482857" "chr11B" 88 50 5 1 1 50 13247291 13247339 6.91e-09 60.8
"SNP_FB_0482857" "chr11B" 87.5 48 6 0 1 48 13278755 13278708 6.91e-09 60.8
"SNP_FB_0482857" "chr11B" 88 50 5 1 1 50 16543280 16543232 6.91e-09 60.8
"SNP_FB_0482857" "chr11B" 87.5 48 6 0 3 50 24818101 24818148 6.91e-09 60.8
"SNP_FB_0482857" "chr11B" 87.5 48 6 0 3 50 31950392 31950345 6.91e-09 60.8
"SNP_FB_0482857" "chr11B" 86 50 7 0 1 50 1219515 1219466 2.41e-08 59.9
"SNP_FB_0482857" "chr11B" 86 50 7 0 1 50 11914988 11914939 2.41e-08 59.9
"SNP_FB_0482857" "chr11B" 86 50 7 0 1 50 12103478 12103527 2.41e-08 59.9
"SNP_FB_0482857" "chr11B" 86 50 7 0 1 50 23366829 23366780 2.41e-08 59.9
"SNP_FB_0482857" "chr11B" 86 50 7 0 1 50 26056324 26056373 2.41e-08 59.9
"SNP_FB_0482857" "chr11B" 86 50 7 0 1 50 27907950 27907999 2.41e-08 59.9
"SNP_FB_0482857" "chr11B" 86 50 7 0 1 50 32856812 32856861 2.41e-08 59.9
"SNP_FB_0482857" "chr11B" 88.889 45 5 0 2 46 34218166 34218122 2.41e-08 59.9
"SNP_FB_0482857" "chr11B" 86 50 7 0 1 50 38512739 38512690 2.41e-08 59.9
"SNP_FB_0482857" "chr11B" 85.714 49 7 0 1 49 12091510 12091558 8.42e-08 58.1
"SNP_FB_0482857" "chr11B" 85.714 49 7 0 1 49 25879363 25879315 8.42e-08 58.1
"SNP_FB_0482857" "chr11B" 85.714 49 7 0 1 49 34218281 34218233 8.42e-08 58.1
"SNP_FB_0482857" "chr11B" 86.957 46 6 0 1 46 2360592 2360547 8.42e-08 57.2
"SNP_FB_0482857" "chr11B" 86.957 46 6 0 5 50 28672353 28672398 8.42e-08 57.2
"SNP_FB_0482857" "chr11B" 88.889 45 4 1 2 45 32421358 32421402 2.94e-07 56.3
"SNP_FB_0482857" "chr11B" 84 50 8 0 1 50 2987759 2987808 2.94e-07 55.4
"SNP_FB_0482857" "chr11B" 84 50 8 0 1 50 13907920 13907871 2.94e-07 55.4
"SNP_FB_0482857" "chr11B" 84 50 8 0 1 50 24730359 24730310 2.94e-07 55.4
"SNP_FB_0482857" "chr11B" 84 50 8 0 1 50 27423731 27423682 2.94e-07 55.4
"SNP_FB_0482857" "chr11B" 84 50 8 0 1 50 27554568 27554519 2.94e-07 55.4
"SNP_FB_0482857" "chr11B" 84 50 8 0 1 50 27728428 27728477 2.94e-07 55.4
"SNP_FB_0482857" "chr11B" 84 50 8 0 1 50 27804932 27804981 2.94e-07 55.4
"SNP_FB_0482857" "chr11B" 84 50 8 0 1 50 28670873 28670824 2.94e-07 55.4
"SNP_FB_0482857" "chr11B" 84 50 8 0 1 50 28682914 28682963 2.94e-07 55.4
"SNP_FB_0482857" "chr11B" 84 50 8 0 1 50 29787141 29787092 2.94e-07 55.4
"SNP_FB_0482857" "chr11B" 84 50 8 0 1 50 30734980 30735029 2.94e-07 55.4
"SNP_FB_0482857" "chr11B" 84 50 8 0 1 50 36674287 36674336 2.94e-07 55.4
"SNP_FB_0482857" "chr11B" 84 50 8 0 1 50 36884993 36885042 2.94e-07 55.4
"SNP_FB_0482857" "chr11B" 85.106 47 7 0 2 48 26155693 26155739 1.03e-06 54.5
"SNP_FB_0482857" "chr11B" 83.673 49 8 0 1 49 15988520 15988472 1.03e-06 53.6
"SNP_FB_0482857" "chr11B" 83.673 49 8 0 1 49 23367167 23367119 1.03e-06 53.6
"SNP_FB_0482857" "chr11B" 86.364 44 6 0 3 46 25819021 25818978 1.03e-06 53.6
"SNP_FB_0482857" "chr11B" 83.673 49 8 0 1 49 27558532 27558580 1.03e-06 53.6
"SNP_FB_0482857" "chr11B" 86 50 5 2 1 49 1547852 1547900 3.58e-06 52.7
"SNP_FB_0482857" "chr11B" 87.805 41 5 0 1 41 24279173 24279213 3.58e-06 52.7
"SNP_FB_0482857" "chr11B" 84.783 46 7 0 5 50 28682570 28682615 3.58e-06 52.7
"SNP_FB_0482857" "chr11B" 84 50 7 1 1 50 1219400 1219352 3.58e-06 51.8
"SNP_FB_0482857" "chr11B" 89.474 38 4 0 1 38 28483519 28483482 3.58e-06 51.8
"SNP_FB_0482857" "chr11B" 84 50 7 1 1 50 33009204 33009156 3.58e-06 51.8
"SNP_FB_0482857" "chr11B" 83.333 48 8 0 3 50 33011618 33011665 3.58e-06 51.8
"SNP_FB_0482857" "chr11B" 84.444 45 7 0 1 45 2360708 2360664 1.25e-05 50.9
"SNP_FB_0482857" "chr11B" 85.106 47 6 1 3 49 4871061 4871016 1.25e-05 50.9
"SNP_FB_0482857" "chr11B" 82 50 9 0 1 50 5143728 5143777 1.25e-05 50.9
"SNP_FB_0482857" "chr11B" 82 50 9 0 1 50 7743937 7743888 1.25e-05 50.9
"SNP_FB_0482857" "chr11B" 82 50 9 0 1 50 12091394 12091443 1.25e-05 50.9
"SNP_FB_0482857" "chr11B" 82 50 9 0 1 50 20901218 20901267 1.25e-05 50.9
"SNP_FB_0482857" "chr11B" 82 50 9 0 1 50 21595247 21595296 1.25e-05 50.9
"SNP_FB_0482857" "chr11B" 84.444 45 7 0 6 50 24233533 24233577 1.25e-05 50.9
"SNP_FB_0482857" "chr11B" 82 50 9 0 1 50 24817983 24818032 1.25e-05 50.9
"SNP_FB_0482857" "chr11B" 84.444 45 7 0 1 45 25937897 25937853 1.25e-05 50.9
"SNP_FB_0482857" "chr11B" 82 50 9 0 1 50 27076503 27076552 1.25e-05 50.9
"SNP_FB_0482857" "chr11B" 84.444 45 7 0 1 45 27263046 27263002 1.25e-05 50.9
"SNP_FB_0482857" "chr11B" 82 50 9 0 1 50 27805322 27805371 1.25e-05 50.9
"SNP_FB_0482857" "chr11B" 82 50 9 0 1 50 29803457 29803506 1.25e-05 50.9
"SNP_FB_0482857" "chr11B" 84.444 45 7 0 1 45 31510730 31510686 1.25e-05 50.9
"SNP_FB_0482857" "chr11B" 84.444 45 7 0 1 45 32850686 32850642 1.25e-05 50.9
"SNP_FB_0482857" "chr11B" 82 50 9 0 1 50 38594135 38594086 1.25e-05 50.9
"SNP_FB_0482857" "chr11B" 85.714 42 6 0 1 42 11568118 11568159 1.25e-05 50
"SNP_FB_0482857" "chr11B" 84.314 51 6 2 1 50 11784450 11784499 1.25e-05 50
"SNP_FB_0482857" "chr11B" 81.633 49 9 0 1 49 24059374 24059326 4.36e-05 49.1
"SNP_FB_0482857" "chr11B" 81.633 49 9 0 1 49 24090556 24090508 4.36e-05 49.1
"SNP_FB_0482857" "chr11B" 91.176 34 3 0 1 34 25422705 25422672 4.36e-05 49.1
"SNP_FB_0482857" "chr11B" 91.176 34 3 0 1 34 36674519 36674552 4.36e-05 49.1
"SNP_FB_0482857" "chr11B" 85.366 41 6 0 1 41 20899539 20899499 4.36e-05 48.2
"SNP_FB_0482857" "chr11B" 82.609 46 8 0 1 46 27076387 27076432 4.36e-05 48.2
"SNP_FB_0482857" "chr11B" 85.366 41 6 0 1 41 28206018 28205978 4.36e-05 48.2
"SNP_FB_0482857" "chr11B" 85.366 41 6 0 1 41 29787025 29786985 4.36e-05 48.2
"SNP_FB_0482857" "chr11B" 85.366 41 6 0 1 41 30734899 30734939 4.36e-05 48.2
"SNP_FB_0482857" "chr11B" 82.609 46 8 0 1 46 35291141 35291096 4.36e-05 48.2
"SNP_FB_0482857" "chr11B" 82 50 8 1 1 50 5831825 5831777 0.000152 47.3
"SNP_FB_0482857" "chr11B" 83.721 43 7 0 1 43 20899458 20899416 0.000152 47.3
"SNP_FB_0482857" "chr11B" 82 50 8 1 1 50 32479226 32479274 0.000152 47.3
"SNP_FB_0482857" "chr11B" 93.333 30 2 0 1 30 3072882 3072911 0.000152 46.4
"SNP_FB_0482857" "chr11B" 80 50 10 0 1 50 8385672 8385623 0.000152 46.4
"SNP_FB_0482857" "chr11B" 80 50 10 0 1 50 8501648 8501599 0.000152 46.4
"SNP_FB_0482857" "chr11B" 80 50 10 0 1 50 11468404 11468453 0.000152 46.4
"SNP_FB_0482857" "chr11B" 82.222 45 8 0 1 45 25423119 25423075 0.000152 46.4
"SNP_FB_0482857" "chr11B" 80 50 10 0 1 50 25937666 25937617 0.000152 46.4
"SNP_FB_0482857" "chr11B" 93.333 30 2 0 1 30 31269074 31269045 0.000152 46.4
"SNP_FB_0482857" "chr11B" 96.296 27 1 0 1 27 8501532 8501506 0.000531 45.5
"SNP_FB_0482857" "chr11B" 84.783 46 5 2 1 45 22120286 22120242 0.000531 45.5
"SNP_FB_0482857" "chr11B" 82.353 51 7 2 1 50 24233179 24233228 0.000531 45.5
"SNP_FB_0482857" "chr11B" 93.103 29 2 0 1 29 2987875 2987903 0.000531 44.6
"SNP_FB_0482857" "chr11B" 93.103 29 2 0 1 29 8044874 8044902 0.000531 44.6
"SNP_FB_0482857" "chr11B" 82.609 46 7 1 1 46 10198432 10198476 0.000531 44.6
"SNP_FB_0482857" "chr11B" 93.103 29 2 0 1 29 11914685 11914657 0.000531 44.6
"SNP_FB_0482857" "chr11B" 93.103 29 2 0 1 29 12091697 12091725 0.000531 44.6
"SNP_FB_0482857" "chr11B" 93.103 29 2 0 1 29 12936762 12936734 0.000531 44.6
"SNP_FB_0482857" "chr11B" 93.103 29 2 0 1 29 13730946 13730918 0.000531 44.6
"SNP_FB_0482857" "chr11B" 93.103 29 2 0 1 29 32336826 32336854 0.000531 44.6
"SNP_FB_0482857" "chr11B" 93.103 29 2 0 1 29 32850489 32850461 0.000531 44.6
"SNP_FB_0482857" "chr11B" 93.103 29 2 0 1 29 32908433 32908461 0.000531 44.6
"SNP_FB_0482857" "chr11B" 93.103 29 2 0 1 29 35104912 35104940 0.000531 44.6
"SNP_FB_0482857" "chr11B" 93.103 29 2 0 1 29 38596492 38596520 0.000531 44.6
"SNP_FB_0482857" "chr11B" 96.154 26 1 0 1 26 13907617 13907592 0.002 43.7
"SNP_FB_0482857" "chr11B" 82.927 41 7 0 1 41 26412726 26412766 0.002 43.7
"SNP_FB_0482857" "chr11B" 80 50 8 1 1 50 27423499 27423452 0.002 43.7
"SNP_FB_0482857" "chr11B" 82.927 41 7 0 10 50 32908094 32908134 0.002 43.7
"SNP_FB_0482857" "chr11B" 92.857 28 2 0 3 30 13278476 13278449 0.002 42.8
"SNP_FB_0482857" "chr11B" 81.395 43 8 0 1 43 24059853 24059811 0.002 42.8
"SNP_FB_0482857" "chr11B" 81.395 43 8 0 1 43 24091035 24090993 0.002 42.8
"SNP_FB_0482857" "chr11B" 81.395 43 8 0 1 43 27247479 27247521 0.002 42.8
"SNP_FB_0482857" "chr11B" 79.167 48 10 0 3 50 32568274 32568321 0.002 42.8
"SNP_FB_0482857" "chr11B" 92.857 28 2 0 2 29 33009016 33008989 0.002 42.8
"SNP_FB_0482857" "chr11B" 90 30 3 0 1 30 1097587 1097616 0.006 41.9
"SNP_FB_0482857" "chr11B" 90 30 3 0 1 30 1100913 1100884 0.006 41.9
"SNP_FB_0482857" "chr11B" 78 50 11 0 1 50 3116485 3116436 0.006 41.9
"SNP_FB_0482857" "chr11B" 90 30 3 0 1 30 4870948 4870919 0.006 41.9
"SNP_FB_0482857" "chr11B" 90 30 3 0 1 30 11216854 11216883 0.006 41.9
"SNP_FB_0482857" "chr11B" 84.615 39 4 1 1 39 15860617 15860581 0.006 41.9
"SNP_FB_0482857" "chr11B" 90 30 3 0 1 30 17050013 17049984 0.006 41.9
"SNP_FB_0482857" "chr11B" 96 25 1 0 1 25 23366597 23366573 0.006 41.9
"SNP_FB_0482857" "chr11B" 90 30 3 0 1 30 24680857 24680828 0.006 41.9
"SNP_FB_0482857" "chr11B" 96 25 1 0 5 29 28483300 28483276 0.006 41.9
"SNP_FB_0482857" "chr11B" 90 30 3 0 1 30 28682798 28682827 0.006 41.9
"SNP_FB_0482857" "chr11B" 83.784 37 6 0 5 41 12103349 12103385 0.006 41
"SNP_FB_0482857" "chr11B" 92.593 27 2 0 1 27 13731017 13730991 0.006 41
"SNP_FB_0482857" "chr11B" 79.592 49 9 1 1 49 25879478 25879431 0.006 41
"SNP_FB_0482857" "chr11B" 92.593 27 2 0 3 29 25937432 25937406 0.006 41
"SNP_FB_0482857" "chr11B" 92.593 27 2 0 1 27 32856928 32856954 0.006 41
"SNP_FB_0482857" "chr11B" 89.655 29 3 0 1 29 8025702 8025674 0.023 40.1
"SNP_FB_0482857" "chr11B" 89.655 29 3 0 1 29 8385395 8385367 0.023 40.1
"SNP_FB_0482857" "chr11B" 82.927 41 6 1 1 41 8385475 8385436 0.023 40.1
"SNP_FB_0482857" "chr11B" 89.655 29 3 0 1 29 10203900 10203872 0.023 40.1
"SNP_FB_0482857" "chr11B" 89.655 29 3 0 1 29 11216761 11216789 0.023 40.1
"SNP_FB_0482857" "chr11B" 89.655 29 3 0 1 29 11468707 11468735 0.023 40.1
"SNP_FB_0482857" "chr11B" 89.655 29 3 0 1 29 22120019 22119991 0.023 40.1
"SNP_FB_0482857" "chr11B" 89.655 29 3 0 1 29 23803614 23803586 0.023 40.1
"SNP_FB_0482857" "chr11B" 89.655 29 3 0 1 29 25422555 25422527 0.023 40.1
"SNP_FB_0482857" "chr11B" 89.655 29 3 0 1 29 25879176 25879148 0.023 40.1
"SNP_FB_0482857" "chr11B" 89.655 29 3 0 1 29 28672536 28672564 0.023 40.1
"SNP_FB_0482857" "chr11B" 89.655 29 3 0 1 29 29803644 29803672 0.023 40.1
"SNP_FB_0482857" "chr11B" 89.655 29 3 0 1 29 30647084 30647112 0.023 40.1
"SNP_FB_0482857" "chr11B" 89.655 29 3 0 1 29 32856999 32857027 0.023 40.1
"SNP_FB_0482857" "chr11B" 89.655 29 3 0 1 29 33011919 33011947 0.023 40.1
"SNP_FB_0482857" "chr11B" 89.655 29 3 0 1 29 35290838 35290810 0.023 40.1
"SNP_FB_0482857" "chr11B" 80.488 41 8 0 1 41 3116287 3116247 0.023 39.2
"SNP_FB_0482857" "chr11B" 92.308 26 2 0 1 26 6472420 6472445 0.023 39.2
"SNP_FB_0482857" "chr11B" 85.714 42 3 3 1 41 13278558 13278519 0.023 39.2
"SNP_FB_0482857" "chr11B" 80.488 41 8 0 1 41 13908001 13907961 0.023 39.2
"SNP_FB_0482857" "chr11B" 80.488 41 8 0 1 41 24680938 24680898 0.023 39.2
"SNP_FB_0482857" "chr11B" 80.488 41 8 0 1 41 27076735 27076775 0.023 39.2
"SNP_FB_0482857" "chr11B" 87.097 31 4 0 20 50 28483472 28483442 0.023 39.2
"SNP_FB_0482857" "chr11B" 92.308 26 2 0 1 26 29608652 29608627 0.023 39.2
"SNP_FB_0482857" "chr11B" 82.5 40 6 1 1 40 5143925 5143963 0.079 38.3
"SNP_FB_0482857" "chr11B" 86.667 30 4 0 1 30 7743740 7743711 0.079 37.4
"SNP_FB_0482857" "chr11B" 92 25 2 0 1 25 13247405 13247429 0.079 37.4
"SNP_FB_0482857" "chr11B" 92 25 2 0 1 25 24059108 24059084 0.079 37.4
"SNP_FB_0482857" "chr11B" 92 25 2 0 1 25 24090290 24090266 0.079 37.4
"SNP_FB_0482857" "chr11B" 92 25 2 0 3 27 24279325 24279349 0.079 37.4
"SNP_FB_0482857" "chr11B" 77.778 45 10 0 1 45 30646781 30646825 0.079 37.4
"SNP_FB_0482857" "chr11B" 88.889 27 3 0 3 29 16543092 16543066 0.28 36.5
"SNP_FB_0482857" "chr11B" 88.889 27 3 0 3 29 35158655 35158681 0.28 36.5
"SNP_FB_0482857" "chr11B" 87.097 31 3 1 1 30 3116206 3116176 0.28 35.6
"SNP_FB_0482857" "chr11B" 86.207 29 4 0 1 29 8462950 8462922 0.28 35.6
"SNP_FB_0482857" "chr11B" 86.207 29 4 0 1 29 10295938 10295910 0.28 35.6
"SNP_FB_0482857" "chr11B" 86.207 29 4 0 1 29 23366543 23366515 0.28 35.6
"SNP_FB_0482857" "chr11B" 80.488 41 7 1 1 41 26056556 26056595 0.28 35.6
"SNP_FB_0482857" "chr11B" 86.207 29 4 0 1 29 27076816 27076844 0.28 35.6
"SNP_FB_0482857" "chr11B" 86.207 29 4 0 1 29 27247898 27247926 0.28 35.6
"SNP_FB_0482857" "chr11B" 80.488 41 7 1 1 41 27262930 27262891 0.28 35.6
"SNP_FB_0482857" "chr11B" 86.207 29 4 0 1 29 28683101 28683129 0.28 35.6
"SNP_FB_0482857" "chr11B" 86.207 29 4 0 1 29 29608439 29608411 0.28 35.6
"SNP_FB_0482857" "chr11B" 85.714 28 4 0 2 29 28670640 28670613 0.96 33.7
"SNP_FB_0482857" "chr11B" 85.714 28 4 0 2 29 32421554 32421581 0.96 33.7
"SNP_FB_0482857" "chr11B" 95 20 1 0 1 20 9278474 9278493 3.4 32.8
"SNP_FB_0482857" "chr11B" 95 20 1 0 1 20 27262724 27262705 3.4 32.8
"SNP_FB_0482857" "chr11B" 85.185 27 4 0 3 29 10198526 10198552 3.4 31.9
"SNP_FB_0482857" "chr11B" 90.909 22 2 0 9 30 34582305 34582326 3.4 31.9
"SNP_FB_0482857" "chr11B" 90.909 22 2 0 9 30 34588075 34588054 3.4 31.9
"SNP_FB_0482857" "chr12B" 94 50 3 0 1 50 20449046 20449095 8.99e-14 77.9
"SNP_FB_0482857" "chr12B" 92 50 4 0 1 50 23482136 23482087 1.1e-12 73.4
"SNP_FB_0482857" "chr12B" 92 50 4 0 1 50 23561008 23560959 1.1e-12 73.4
"SNP_FB_0482857" "chr12B" 93.478 46 3 0 1 46 1597111 1597156 1.33e-11 70.7
"SNP_FB_0482857" "chr12B" 93.478 46 3 0 1 46 10060984 10061029 1.33e-11 70.7
"SNP_FB_0482857" "chr12B" 91.667 48 4 0 1 48 1597227 1597274 1.33e-11 69.8
"SNP_FB_0482857" "chr12B" 90 50 5 0 1 50 990819 990868 4.66e-11 68.9
"SNP_FB_0482857" "chr12B" 90 50 5 0 1 50 14230597 14230548 4.66e-11 68.9
"SNP_FB_0482857" "chr12B" 90 50 5 0 1 50 16934378 16934329 4.66e-11 68.9
"SNP_FB_0482857" "chr12B" 91.489 47 4 0 3 49 4362339 4362385 4.66e-11 68
"SNP_FB_0482857" "chr12B" 89.796 49 5 0 1 49 18773548 18773500 1.63e-10 67.1
"SNP_FB_0482857" "chr12B" 91.304 46 4 0 1 46 13622782 13622827 1.63e-10 66.2
"SNP_FB_0482857" "chr12B" 90 50 4 1 1 50 2634360 2634408 5.67e-10 65.3
"SNP_FB_0482857" "chr12B" 88 50 6 0 1 50 1925818 1925867 5.67e-10 64.4
"SNP_FB_0482857" "chr12B" 88 50 6 0 1 50 4170040 4170089 5.67e-10 64.4
"SNP_FB_0482857" "chr12B" 88 50 6 0 1 50 13622898 13622947 5.67e-10 64.4
"SNP_FB_0482857" "chr12B" 88 50 6 0 1 50 16934262 16934213 5.67e-10 64.4
"SNP_FB_0482857" "chr12B" 92.857 42 3 0 1 42 14230481 14230440 1.98e-09 63.5
"SNP_FB_0482857" "chr12B" 88.235 51 5 1 1 50 2634243 2634293 1.98e-09 62.6
"SNP_FB_0482857" "chr12B" 89.13 46 5 0 1 46 17084963 17084918 6.91e-09 61.7
"SNP_FB_0482857" "chr12B" 90.698 43 4 0 3 45 6941358 6941316 6.91e-09 60.8
"SNP_FB_0482857" "chr12B" 87.5 48 6 0 3 50 12206045 12205998 6.91e-09 60.8
"SNP_FB_0482857" "chr12B" 87.5 48 6 0 3 50 14230284 14230237 6.91e-09 60.8
"SNP_FB_0482857" "chr12B" 88.889 45 5 0 1 45 218987 219031 2.41e-08 59.9
"SNP_FB_0482857" "chr12B" 86 50 7 0 1 50 13622666 13622715 2.41e-08 59.9
"SNP_FB_0482857" "chr12B" 92.5 40 3 0 11 50 14230392 14230353 2.41e-08 59.9
"SNP_FB_0482857" "chr12B" 86 50 7 0 1 50 14604256 14604207 2.41e-08 59.9
"SNP_FB_0482857" "chr12B" 86 50 7 0 1 50 20448930 20448979 2.41e-08 59.9
"SNP_FB_0482857" "chr12B" 94.595 37 2 0 10 46 1925711 1925747 2.41e-08 59
"SNP_FB_0482857" "chr12B" 85.714 49 7 0 1 49 15818269 15818317 8.42e-08 58.1
"SNP_FB_0482857" "chr12B" 90.244 41 4 0 3 43 4770478 4770438 8.42e-08 57.2
"SNP_FB_0482857" "chr12B" 86.957 46 6 0 1 46 12569696 12569741 8.42e-08 57.2
"SNP_FB_0482857" "chr12B" 86.957 46 6 0 1 46 20026752 20026797 8.42e-08 57.2
"SNP_FB_0482857" "chr12B" 85.417 48 7 0 3 50 2312287 2312334 2.94e-07 56.3
"SNP_FB_0482857" "chr12B" 86 50 6 1 1 50 4317993 4317945 2.94e-07 56.3
"SNP_FB_0482857" "chr12B" 89.362 47 3 2 1 46 4362221 4362266 2.94e-07 56.3
"SNP_FB_0482857" "chr12B" 84 50 8 0 1 50 219103 219152 2.94e-07 55.4
"SNP_FB_0482857" "chr12B" 86.667 45 6 0 1 45 1925587 1925631 2.94e-07 55.4
"SNP_FB_0482857" "chr12B" 84 50 8 0 1 50 4169924 4169973 2.94e-07 55.4
"SNP_FB_0482857" "chr12B" 84 50 8 0 1 50 4317694 4317645 2.94e-07 55.4
"SNP_FB_0482857" "chr12B" 86.667 45 6 0 1 45 4767488 4767444 2.94e-07 55.4
"SNP_FB_0482857" "chr12B" 84 50 8 0 1 50 11398587 11398636 2.94e-07 55.4
"SNP_FB_0482857" "chr12B" 84 50 8 0 1 50 15818153 15818202 2.94e-07 55.4
"SNP_FB_0482857" "chr12B" 83.673 49 8 0 1 49 1596995 1597043 1.03e-06 53.6
"SNP_FB_0482857" "chr12B" 94.118 34 2 0 1 34 1597343 1597376 1.03e-06 53.6
"SNP_FB_0482857" "chr12B" 83.673 49 8 0 2 50 5892526 5892574 1.03e-06 53.6
"SNP_FB_0482857" "chr12B" 83.673 49 8 0 1 49 19083328 19083280 1.03e-06 53.6
"SNP_FB_0482857" "chr12B" 84.783 46 7 0 1 46 3377276 3377231 3.58e-06 52.7
"SNP_FB_0482857" "chr12B" 84.783 46 7 0 1 46 15818534 15818579 3.58e-06 52.7
"SNP_FB_0482857" "chr12B" 87.805 41 5 0 1 41 17443423 17443463 3.58e-06 52.7
"SNP_FB_0482857" "chr12B" 84 50 7 1 1 50 11438614 11438566 3.58e-06 51.8
"SNP_FB_0482857" "chr12B" 83.333 48 8 0 3 50 13995449 13995402 3.58e-06 51.8
"SNP_FB_0482857" "chr12B" 86.667 45 5 1 3 46 20026565 20026609 3.58e-06 51.8
"SNP_FB_0482857" "chr12B" 84.444 45 7 0 1 45 219 175 1.25e-05 50.9
"SNP_FB_0482857" "chr12B" 82 50 9 0 1 50 4770596 4770547 1.25e-05 50.9
"SNP_FB_0482857" "chr12B" 84.444 45 7 0 1 45 8458957 8458913 1.25e-05 50.9
"SNP_FB_0482857" "chr12B" 82 50 9 0 1 50 10060797 10060846 1.25e-05 50.9
"SNP_FB_0482857" "chr12B" 82 50 9 0 1 50 17453720 17453671 1.25e-05 50.9
"SNP_FB_0482857" "chr12B" 83.673 49 7 1 1 49 195863 195910 1.25e-05 50
"SNP_FB_0482857" "chr12B" 84.091 44 7 0 3 46 990705 990748 4.36e-05 49.1
"SNP_FB_0482857" "chr12B" 87.179 39 5 0 4 42 8458766 8458728 4.36e-05 49.1
"SNP_FB_0482857" "chr12B" 82.609 46 8 0 1 46 5892409 5892454 4.36e-05 48.2
"SNP_FB_0482857" "chr12B" 82.609 46 8 0 1 46 17085079 17085034 4.36e-05 48.2
"SNP_FB_0482857" "chr12B" 85.366 41 6 0 1 41 17443226 17443266 4.36e-05 48.2
"SNP_FB_0482857" "chr12B" 82.609 46 8 0 1 46 17443307 17443352 4.36e-05 48.2
"SNP_FB_0482857" "chr12B" 82.609 46 8 0 5 50 23561199 23561154 4.36e-05 48.2
"SNP_FB_0482857" "chr12B" 80 50 10 0 1 50 218871 218920 0.000152 46.4
"SNP_FB_0482857" "chr12B" 93.333 30 2 0 1 30 694752 694723 0.000152 46.4
"SNP_FB_0482857" "chr12B" 93.333 30 2 0 1 30 2634475 2634504 0.000152 46.4
"SNP_FB_0482857" "chr12B" 93.333 30 2 0 1 30 5342754 5342783 0.000152 46.4
"SNP_FB_0482857" "chr12B" 80 50 10 0 1 50 6677501 6677550 0.000152 46.4
"SNP_FB_0482857" "chr12B" 80 50 10 0 1 50 10140988 10141037 0.000152 46.4
"SNP_FB_0482857" "chr12B" 80 50 10 0 1 50 11398471 11398520 0.000152 46.4
"SNP_FB_0482857" "chr12B" 80 50 10 0 1 50 13327227 13327178 0.000152 46.4
"SNP_FB_0482857" "chr12B" 93.333 30 2 0 1 30 19866614 19866585 0.000152 46.4
"SNP_FB_0482857" "chr12B" 85 40 6 0 4 43 19954938 19954977 0.000152 46.4
"SNP_FB_0482857" "chr12B" 93.333 30 2 0 1 30 19955122 19955151 0.000152 46.4
"SNP_FB_0482857" "chr12B" 96.296 27 1 0 1 27 219219 219245 0.000531 45.5
"SNP_FB_0482857" "chr12B" 81.633 49 8 1 1 49 23493265 23493218 0.000531 45.5
"SNP_FB_0482857" "chr12B" 93.103 29 2 0 1 29 990935 990963 0.000531 44.6
"SNP_FB_0482857" "chr12B" 93.103 29 2 0 3 31 991035 991063 0.000531 44.6
"SNP_FB_0482857" "chr12B" 93.103 29 2 0 1 29 2312585 2312613 0.000531 44.6
"SNP_FB_0482857" "chr12B" 93.103 29 2 0 1 29 19866515 19866487 0.000531 44.6
"SNP_FB_0482857" "chr12B" 82.927 41 7 0 10 50 6941569 6941529 0.002 43.7
"SNP_FB_0482857" "chr12B" 80.435 46 9 0 1 46 16934493 16934448 0.002 43.7
"SNP_FB_0482857" "chr12B" 84.211 38 6 0 1 38 1600941 1600978 0.002 42.8
"SNP_FB_0482857" "chr12B" 80 50 9 1 1 50 16289167 16289119 0.002 42.8
"SNP_FB_0482857" "chr12B" 82.222 45 7 1 1 45 16289282 16289239 0.002 42.8
"SNP_FB_0482857" "chr12B" 90 30 3 0 1 30 4317507 4317478 0.006 41.9
"SNP_FB_0482857" "chr12B" 90 30 3 0 1 30 12206163 12206134 0.006 41.9
"SNP_FB_0482857" "chr12B" 90 30 3 0 1 30 17443504 17443533 0.006 41.9
"SNP_FB_0482857" "chr12B" 92.593 27 2 0 1 27 19955051 19955077 0.006 41
"SNP_FB_0482857" "chr12B" 89.655 29 3 0 1 29 196049 196077 0.023 40.1
"SNP_FB_0482857" "chr12B" 89.655 29 3 0 1 29 219290 219318 0.023 40.1
"SNP_FB_0482857" "chr12B" 89.655 29 3 0 1 29 10557389 10557417 0.023 40.1
"SNP_FB_0482857" "chr12B" 89.655 29 3 0 1 29 11398774 11398802 0.023 40.1
"SNP_FB_0482857" "chr12B" 89.655 29 3 0 1 29 12570115 12570143 0.023 40.1
"SNP_FB_0482857" "chr12B" 89.655 29 3 0 1 29 13623014 13623042 0.023 40.1
"SNP_FB_0482857" "chr12B" 82.927 41 6 1 1 41 16289052 16289013 0.023 40.1
"SNP_FB_0482857" "chr12B" 95.833 24 1 0 1 24 16709863 16709886 0.023 40.1
"SNP_FB_0482857" "chr12B" 92.308 26 2 0 5 30 5343026 5343051 0.023 39.2
"SNP_FB_0482857" "chr12B" 86.667 30 4 0 1 30 697968 697939 0.079 37.4
"SNP_FB_0482857" "chr12B" 88.889 27 3 0 3 29 4362526 4362552 0.28 36.5
"SNP_FB_0482857" "chr12B" 86.207 29 4 0 1 29 15818650 15818678 0.28 35.6
"SNP_FB_0482857" "chr12B" 86.207 29 4 0 1 29 16934067 16934039 0.28 35.6
"SNP_FB_0482857" "chr12B" 86.207 29 4 0 1 29 23493069 23493041 0.28 35.6
"SNP_FB_0482857" "chr12B" 89.286 28 2 1 3 30 14604138 14604112 0.96 34.6
"SNP_FB_0482857" "chr12B" 86.667 30 3 1 1 30 4767372 4767344 0.96 33.7
"SNP_FB_0482857" "chr12B" 88 25 3 0 1 25 12205743 12205719 3.4 32.8
"SNP_FB_0482857" "chr12B" 88 25 3 0 1 25 20026939 20026963 3.4 32.8
"SNP_FB_0482857" "chr12B" 86.207 29 3 1 1 29 5075402 5075375 3.4 31.9
"SNP_FB_0482857" "chr15B" 94 50 3 0 1 50 5411895 5411944 8.99e-14 77.9
"SNP_FB_0482857" "chr15B" 94 50 3 0 1 50 8989574 8989525 8.99e-14 77.9
"SNP_FB_0482857" "chr15B" 94 50 3 0 1 50 10833584 10833535 8.99e-14 77.9
"SNP_FB_0482857" "chr15B" 94 50 3 0 1 50 38425233 38425184 8.99e-14 77.9
"SNP_FB_0482857" "chr15B" 95.652 46 2 0 1 46 4829743 4829698 3.14e-13 75.2
"SNP_FB_0482857" "chr15B" 95.652 46 2 0 1 46 8989877 8989832 3.14e-13 75.2
"SNP_FB_0482857" "chr15B" 92 50 4 0 1 50 1427671 1427622 1.1e-12 73.4
"SNP_FB_0482857" "chr15B" 92 50 4 0 1 50 10174875 10174826 1.1e-12 73.4
"SNP_FB_0482857" "chr15B" 92 50 4 0 1 50 18323326 18323375 1.1e-12 73.4
"SNP_FB_0482857" "chr15B" 92 50 4 0 1 50 18461171 18461220 1.1e-12 73.4
"SNP_FB_0482857" "chr15B" 92 50 4 0 1 50 18676146 18676097 1.1e-12 73.4
"SNP_FB_0482857" "chr15B" 92 50 4 0 1 50 25008070 25008119 1.1e-12 73.4
"SNP_FB_0482857" "chr15B" 92 50 4 0 1 50 33079203 33079252 1.1e-12 73.4
"SNP_FB_0482857" "chr15B" 92 50 4 0 1 50 34581428 34581477 1.1e-12 73.4
"SNP_FB_0482857" "chr15B" 92 50 4 0 1 50 42380803 42380852 1.1e-12 73.4
"SNP_FB_0482857" "chr15B" 92 50 4 0 1 50 42388541 42388492 1.1e-12 73.4
"SNP_FB_0482857" "chr15B" 92 50 4 0 1 50 42390579 42390628 1.1e-12 73.4
"SNP_FB_0482857" "chr15B" 93.478 46 3 0 1 46 15595138 15595093 1.33e-11 70.7
"SNP_FB_0482857" "chr15B" 93.478 46 3 0 1 46 31815372 31815327 1.33e-11 70.7
"SNP_FB_0482857" "chr15B" 91.667 48 4 0 3 50 26416620 26416667 1.33e-11 69.8
"SNP_FB_0482857" "chr15B" 92 50 3 1 1 50 39957422 39957470 1.33e-11 69.8
"SNP_FB_0482857" "chr15B" 93.333 45 3 0 1 45 1664738 1664782 4.66e-11 68.9
"SNP_FB_0482857" "chr15B" 90 50 5 0 1 50 6079281 6079330 4.66e-11 68.9
"SNP_FB_0482857" "chr15B" 90 50 5 0 1 50 10140759 10140710 4.66e-11 68.9
"SNP_FB_0482857" "chr15B" 90 50 5 0 1 50 11307914 11307865 4.66e-11 68.9
"SNP_FB_0482857" "chr15B" 90 50 5 0 1 50 22796214 22796165 4.66e-11 68.9
"SNP_FB_0482857" "chr15B" 90 50 5 0 1 50 24227689 24227738 4.66e-11 68.9
"SNP_FB_0482857" "chr15B" 90 50 5 0 1 50 27101382 27101431 4.66e-11 68.9
"SNP_FB_0482857" "chr15B" 90 50 5 0 1 50 33128955 33129004 4.66e-11 68.9
"SNP_FB_0482857" "chr15B" 90 50 5 0 1 50 35790393 35790344 4.66e-11 68.9
"SNP_FB_0482857" "chr15B" 90 50 5 0 1 50 44051290 44051339 4.66e-11 68.9
"SNP_FB_0482857" "chr15B" 91.489 47 4 0 3 49 9852222 9852268 4.66e-11 68
"SNP_FB_0482857" "chr15B" 89.796 49 5 0 1 49 4400753 4400801 1.63e-10 67.1
"SNP_FB_0482857" "chr15B" 89.796 49 5 0 1 49 5159052 5159004 1.63e-10 67.1
"SNP_FB_0482857" "chr15B" 89.796 49 5 0 1 49 26819159 26819111 1.63e-10 67.1
"SNP_FB_0482857" "chr15B" 89.796 49 5 0 1 49 28773616 28773568 1.63e-10 67.1
"SNP_FB_0482857" "chr15B" 89.796 49 5 0 1 49 31992983 31992935 1.63e-10 67.1
"SNP_FB_0482857" "chr15B" 95.122 41 2 0 1 41 4423963 4423923 1.63e-10 66.2
"SNP_FB_0482857" "chr15B" 91.304 46 4 0 1 46 9033758 9033713 1.63e-10 66.2
"SNP_FB_0482857" "chr15B" 91.304 46 4 0 1 46 13068373 13068418 1.63e-10 66.2
"SNP_FB_0482857" "chr15B" 91.304 46 4 0 1 46 42386089 42386134 1.63e-10 66.2
"SNP_FB_0482857" "chr15B" 91.304 46 4 0 5 50 44994419 44994374 1.63e-10 66.2
"SNP_FB_0482857" "chr15B" 89.583 48 5 0 3 50 6493264 6493311 5.67e-10 65.3
"SNP_FB_0482857" "chr15B" 90 50 4 1 1 50 8473243 8473195 5.67e-10 65.3
"SNP_FB_0482857" "chr15B" 89.583 48 5 0 3 50 13068692 13068739 5.67e-10 65.3
"SNP_FB_0482857" "chr15B" 89.583 48 5 0 3 50 14863294 14863247 5.67e-10 65.3
"SNP_FB_0482857" "chr15B" 90 50 4 1 1 50 19179780 19179828 5.67e-10 65.3
"SNP_FB_0482857" "chr15B" 89.583 48 5 0 3 50 19755595 19755548 5.67e-10 65.3
"SNP_FB_0482857" "chr15B" 88 50 6 0 1 50 1669749 1669700 5.67e-10 64.4
"SNP_FB_0482857" "chr15B" 88 50 6 0 1 50 7951271 7951320 5.67e-10 64.4
"SNP_FB_0482857" "chr15B" 88 50 6 0 1 50 9463822 9463773 5.67e-10 64.4
"SNP_FB_0482857" "chr15B" 88 50 6 0 1 50 9954150 9954199 5.67e-10 64.4
"SNP_FB_0482857" "chr15B" 88 50 6 0 1 50 10507290 10507241 5.67e-10 64.4
"SNP_FB_0482857" "chr15B" 88 50 6 0 1 50 11492498 11492547 5.67e-10 64.4
"SNP_FB_0482857" "chr15B" 88 50 6 0 1 50 13099756 13099707 5.67e-10 64.4
"SNP_FB_0482857" "chr15B" 95 40 2 0 1 40 14717947 14717986 5.67e-10 64.4
"SNP_FB_0482857" "chr15B" 91.111 45 4 0 1 45 14718063 14718107 5.67e-10 64.4
"SNP_FB_0482857" "chr15B" 91.111 45 4 0 1 45 14863064 14863020 5.67e-10 64.4
"SNP_FB_0482857" "chr15B" 88 50 6 0 1 50 15519711 15519760 5.67e-10 64.4
"SNP_FB_0482857" "chr15B" 88 50 6 0 1 50 15595254 15595205 5.67e-10 64.4
"SNP_FB_0482857" "chr15B" 88 50 6 0 1 50 15824747 15824796 5.67e-10 64.4
"SNP_FB_0482857" "chr15B" 88 50 6 0 1 50 15958006 15958055 5.67e-10 64.4
"SNP_FB_0482857" "chr15B" 88 50 6 0 1 50 16351045 16351094 5.67e-10 64.4
"SNP_FB_0482857" "chr15B" 88 50 6 0 1 50 19262502 19262453 5.67e-10 64.4
"SNP_FB_0482857" "chr15B" 88 50 6 0 1 50 19938962 19939011 5.67e-10 64.4
"SNP_FB_0482857" "chr15B" 88 50 6 0 1 50 20996761 20996810 5.67e-10 64.4
"SNP_FB_0482857" "chr15B" 88 50 6 0 1 50 21470513 21470464 5.67e-10 64.4
"SNP_FB_0482857" "chr15B" 88 50 6 0 1 50 22218683 22218634 5.67e-10 64.4
"SNP_FB_0482857" "chr15B" 88 50 6 0 1 50 22445792 22445743 5.67e-10 64.4
"SNP_FB_0482857" "chr15B" 91.111 45 4 0 1 45 22795866 22795822 5.67e-10 64.4
"SNP_FB_0482857" "chr15B" 88 50 6 0 1 50 22795982 22795933 5.67e-10 64.4
"SNP_FB_0482857" "chr15B" 88 50 6 0 1 50 22907543 22907592 5.67e-10 64.4
"SNP_FB_0482857" "chr15B" 88 50 6 0 1 50 26873380 26873429 5.67e-10 64.4
"SNP_FB_0482857" "chr15B" 88 50 6 0 1 50 36319448 36319497 5.67e-10 64.4
"SNP_FB_0482857" "chr15B" 88 50 6 0 1 50 41686594 41686545 5.67e-10 64.4
"SNP_FB_0482857" "chr15B" 89.362 47 5 0 3 49 607665 607619 1.98e-09 63.5
"SNP_FB_0482857" "chr15B" 89.362 47 5 0 3 49 27101500 27101546 1.98e-09 63.5
"SNP_FB_0482857" "chr15B" 89.362 47 5 0 3 49 33681197 33681243 1.98e-09 63.5
"SNP_FB_0482857" "chr15B" 87.755 49 6 0 1 49 1669635 1669587 1.98e-09 62.6
"SNP_FB_0482857" "chr15B" 91.304 46 3 1 1 46 39959365 39959409 1.98e-09 62.6
"SNP_FB_0482857" "chr15B" 89.13 46 5 0 1 46 3781764 3781809 6.91e-09 61.7
"SNP_FB_0482857" "chr15B" 89.13 46 5 0 1 46 10072637 10072592 6.91e-09 61.7
"SNP_FB_0482857" "chr15B" 89.13 46 5 0 1 46 33310043 33309998 6.91e-09 61.7
"SNP_FB_0482857" "chr15B" 88 50 5 1 1 50 14413344 14413296 6.91e-09 60.8
"SNP_FB_0482857" "chr15B" 88 50 5 1 1 50 14423953 14423905 6.91e-09 60.8
"SNP_FB_0482857" "chr15B" 87.5 48 6 0 1 48 18323210 18323257 6.91e-09 60.8
"SNP_FB_0482857" "chr15B" 87.5 48 6 0 3 50 22907429 22907476 6.91e-09 60.8
"SNP_FB_0482857" "chr15B" 88 50 5 1 1 50 27256309 27256261 6.91e-09 60.8
"SNP_FB_0482857" "chr15B" 88 50 5 1 1 50 39957307 39957355 6.91e-09 60.8
"SNP_FB_0482857" "chr15B" 86 50 7 0 1 50 1427903 1427854 2.41e-08 59.9
"SNP_FB_0482857" "chr15B" 86 50 7 0 1 50 1811724 1811773 2.41e-08 59.9
"SNP_FB_0482857" "chr15B" 86 50 7 0 1 50 5412011 5412060 2.41e-08 59.9
"SNP_FB_0482857" "chr15B" 86 50 7 0 1 50 5521041 5521090 2.41e-08 59.9
"SNP_FB_0482857" "chr15B" 86 50 7 0 1 50 9611752 9611801 2.41e-08 59.9
"SNP_FB_0482857" "chr15B" 86 50 7 0 1 50 9954036 9954085 2.41e-08 59.9
"SNP_FB_0482857" "chr15B" 86 50 7 0 1 50 10140992 10140943 2.41e-08 59.9
"SNP_FB_0482857" "chr15B" 86 50 7 0 1 50 10175108 10175059 2.41e-08 59.9
"SNP_FB_0482857" "chr15B" 86 50 7 0 1 50 10420269 10420318 2.41e-08 59.9
"SNP_FB_0482857" "chr15B" 86 50 7 0 1 50 11686821 11686870 2.41e-08 59.9
"SNP_FB_0482857" "chr15B" 86 50 7 0 1 50 12539377 12539426 2.41e-08 59.9
"SNP_FB_0482857" "chr15B" 86 50 7 0 1 50 14413460 14413411 2.41e-08 59.9
"SNP_FB_0482857" "chr15B" 86 50 7 0 1 50 14424069 14424020 2.41e-08 59.9
"SNP_FB_0482857" "chr15B" 88.889 45 5 0 1 45 14717831 14717875 2.41e-08 59.9
"SNP_FB_0482857" "chr15B" 86 50 7 0 1 50 14934312 14934263 2.41e-08 59.9
"SNP_FB_0482857" "chr15B" 86 50 7 0 1 50 15591764 15591715 2.41e-08 59.9
"SNP_FB_0482857" "chr15B" 86 50 7 0 1 50 23425431 23425480 2.41e-08 59.9
"SNP_FB_0482857" "chr15B" 86 50 7 0 1 50 26294799 26294848 2.41e-08 59.9
"SNP_FB_0482857" "chr15B" 86 50 7 0 1 50 26416502 26416551 2.41e-08 59.9
"SNP_FB_0482857" "chr15B" 88.889 45 5 0 1 45 26416718 26416762 2.41e-08 59.9
"SNP_FB_0482857" "chr15B" 86 50 7 0 1 50 32814377 32814328 2.41e-08 59.9
"SNP_FB_0482857" "chr15B" 86 50 7 0 1 50 39029821 39029772 2.41e-08 59.9
"SNP_FB_0482857" "chr15B" 88.889 45 5 0 1 45 41832434 41832478 2.41e-08 59.9
"SNP_FB_0482857" "chr15B" 86 50 7 0 1 50 42376947 42376898 2.41e-08 59.9
"SNP_FB_0482857" "chr15B" 86 50 7 0 1 50 42388658 42388609 2.41e-08 59.9
"SNP_FB_0482857" "chr15B" 86 50 7 0 1 50 43422736 43422785 2.41e-08 59.9
"SNP_FB_0482857" "chr15B" 86 50 7 0 1 50 44051174 44051223 2.41e-08 59.9
"SNP_FB_0482857" "chr15B" 88.235 51 4 2 1 50 5411779 5411828 2.41e-08 59
"SNP_FB_0482857" "chr15B" 88.235 51 4 2 1 50 18676262 18676213 2.41e-08 59
"SNP_FB_0482857" "chr15B" 86.275 51 6 1 1 50 6096358 6096408 8.42e-08 58.1
"SNP_FB_0482857" "chr15B" 85.714 49 7 0 1 49 26046002 26045954 8.42e-08 58.1
"SNP_FB_0482857" "chr15B" 88.636 44 5 0 3 46 34581314 34581357 8.42e-08 58.1
"SNP_FB_0482857" "chr15B" 85.714 49 7 0 1 49 39694364 39694316 8.42e-08 58.1
"SNP_FB_0482857" "chr15B" 85.417 48 7 0 1 48 8989761 8989714 2.94e-07 56.3
"SNP_FB_0482857" "chr15B" 84 50 8 0 1 50 71262 71213 2.94e-07 55.4
"SNP_FB_0482857" "chr15B" 86.667 45 6 0 1 45 1427787 1427743 2.94e-07 55.4
"SNP_FB_0482857" "chr15B" 84 50 8 0 1 50 3267511 3267462 2.94e-07 55.4
"SNP_FB_0482857" "chr15B" 84 50 8 0 1 50 4423847 4423798 2.94e-07 55.4
"SNP_FB_0482857" "chr15B" 84 50 8 0 1 50 4829627 4829578 2.94e-07 55.4
"SNP_FB_0482857" "chr15B" 86.667 45 6 0 1 45 6079394 6079438 2.94e-07 55.4
"SNP_FB_0482857" "chr15B" 84 50 8 0 1 50 9033874 9033825 2.94e-07 55.4
"SNP_FB_0482857" "chr15B" 84 50 8 0 1 50 9762140 9762091 2.94e-07 55.4
"SNP_FB_0482857" "chr15B" 84 50 8 0 1 50 10140875 10140826 2.94e-07 55.4
"SNP_FB_0482857" "chr15B" 84 50 8 0 1 50 10174991 10174942 2.94e-07 55.4
"SNP_FB_0482857" "chr15B" 84 50 8 0 1 50 10507522 10507473 2.94e-07 55.4
"SNP_FB_0482857" "chr15B" 84 50 8 0 1 50 10508245 10508196 2.94e-07 55.4
"SNP_FB_0482857" "chr15B" 84 50 8 0 1 50 13068257 13068306 2.94e-07 55.4
"SNP_FB_0482857" "chr15B" 84 50 8 0 1 50 14862948 14862899 2.94e-07 55.4
"SNP_FB_0482857" "chr15B" 84 50 8 0 1 50 16127441 16127490 2.94e-07 55.4
"SNP_FB_0482857" "chr15B" 84 50 8 0 1 50 16259361 16259312 2.94e-07 55.4
"SNP_FB_0482857" "chr15B" 84 50 8 0 1 50 16350929 16350978 2.94e-07 55.4
"SNP_FB_0482857" "chr15B" 84 50 8 0 1 50 17130856 17130905 2.94e-07 55.4
"SNP_FB_0482857" "chr15B" 84 50 8 0 1 50 17479569 17479618 2.94e-07 55.4
"SNP_FB_0482857" "chr15B" 84 50 8 0 1 50 18676378 18676329 2.94e-07 55.4
"SNP_FB_0482857" "chr15B" 84 50 8 0 1 50 19263332 19263283 2.94e-07 55.4
"SNP_FB_0482857" "chr15B" 84 50 8 0 1 50 19452545 19452594 2.94e-07 55.4
"SNP_FB_0482857" "chr15B" 84 50 8 0 1 50 22445418 22445369 2.94e-07 55.4
"SNP_FB_0482857" "chr15B" 84 50 8 0 1 50 22749768 22749817 2.94e-07 55.4
"SNP_FB_0482857" "chr15B" 90 40 4 0 1 40 22854209 22854170 2.94e-07 55.4
"SNP_FB_0482857" "chr15B" 84 50 8 0 1 50 23136289 23136240 2.94e-07 55.4
"SNP_FB_0482857" "chr15B" 84 50 8 0 1 50 23429305 23429256 2.94e-07 55.4
"SNP_FB_0482857" "chr15B" 84 50 8 0 1 50 25622729 25622778 2.94e-07 55.4
"SNP_FB_0482857" "chr15B" 84 50 8 0 1 50 26783185 26783234 2.94e-07 55.4
"SNP_FB_0482857" "chr15B" 84 50 8 0 1 50 30278568 30278519 2.94e-07 55.4
"SNP_FB_0482857" "chr15B" 84 50 8 0 1 50 32890333 32890382 2.94e-07 55.4
"SNP_FB_0482857" "chr15B" 84 50 8 0 1 50 40902166 40902215 2.94e-07 55.4
"SNP_FB_0482857" "chr15B" 84 50 8 0 1 50 42127642 42127691 2.94e-07 55.4
"SNP_FB_0482857" "chr15B" 84 50 8 0 1 50 42355463 42355512 2.94e-07 55.4
"SNP_FB_0482857" "chr15B" 84 50 8 0 1 50 42385973 42386022 2.94e-07 55.4
"SNP_FB_0482857" "chr15B" 84 50 8 0 1 50 43695095 43695046 2.94e-07 55.4
"SNP_FB_0482857" "chr15B" 86.667 45 6 0 1 45 44054683 44054727 2.94e-07 55.4
"SNP_FB_0482857" "chr15B" 88.095 42 5 0 5 46 32890569 32890610 1.03e-06 54.5
"SNP_FB_0482857" "chr15B" 83.673 49 8 0 1 49 5266785 5266737 1.03e-06 53.6
"SNP_FB_0482857" "chr15B" 83.673 49 8 0 1 49 26549612 26549564 1.03e-06 53.6
"SNP_FB_0482857" "chr15B" 86.364 44 6 0 3 46 32814491 32814448 1.03e-06 53.6
"SNP_FB_0482857" "chr15B" 83.673 49 8 0 1 49 33079087 33079135 1.03e-06 53.6
"SNP_FB_0482857" "chr15B" 83.673 49 8 0 1 49 35379034 35378986 1.03e-06 53.6
"SNP_FB_0482857" "chr15B" 84.783 46 7 0 1 46 3781648 3781693 3.58e-06 52.7
"SNP_FB_0482857" "chr15B" 91.667 36 3 0 1 36 17094393 17094428 3.58e-06 52.7
"SNP_FB_0482857" "chr15B" 84.783 46 7 0 1 46 20996645 20996690 3.58e-06 52.7
"SNP_FB_0482857" "chr15B" 84.783 46 7 0 1 46 22445605 22445560 3.58e-06 52.7
"SNP_FB_0482857" "chr15B" 84.783 46 7 0 1 46 35378918 35378873 3.58e-06 52.7
"SNP_FB_0482857" "chr15B" 85.417 48 6 1 4 50 41832320 41832367 3.58e-06 52.7
"SNP_FB_0482857" "chr15B" 84.783 46 7 0 1 46 42385741 42385786 3.58e-06 52.7
"SNP_FB_0482857" "chr15B" 84.783 46 7 0 1 46 42390462 42390507 3.58e-06 52.7
"SNP_FB_0482857" "chr15B" 83.333 48 8 0 3 50 6079167 6079214 3.58e-06 51.8
"SNP_FB_0482857" "chr15B" 84 50 7 1 1 50 14983508 14983460 3.58e-06 51.8
"SNP_FB_0482857" "chr15B" 84 50 7 1 1 50 14994505 14994457 3.58e-06 51.8
"SNP_FB_0482857" "chr15B" 84 50 7 1 1 50 16351232 16351280 3.58e-06 51.8
"SNP_FB_0482857" "chr15B" 83.333 48 8 0 3 50 17792225 17792272 3.58e-06 51.8
"SNP_FB_0482857" "chr15B" 83.333 48 8 0 1 48 20575318 20575271 3.58e-06 51.8
"SNP_FB_0482857" "chr15B" 86.047 43 6 0 3 45 23548859 23548817 3.58e-06 51.8
"SNP_FB_0482857" "chr15B" 86.667 45 5 1 1 45 29051719 29051676 3.58e-06 51.8
"SNP_FB_0482857" "chr15B" 84 50 7 1 1 50 31141283 31141235 3.58e-06 51.8
"SNP_FB_0482857" "chr15B" 82 50 9 0 1 50 2028991 2029040 1.25e-05 50.9
"SNP_FB_0482857" "chr15B" 82 50 9 0 1 50 2380716 2380765 1.25e-05 50.9
"SNP_FB_0482857" "chr15B" 82 50 9 0 1 50 2791439 2791488 1.25e-05 50.9
"SNP_FB_0482857" "chr15B" 82 50 9 0 1 50 4424079 4424030 1.25e-05 50.9
"SNP_FB_0482857" "chr15B" 82 50 9 0 1 50 5159168 5159119 1.25e-05 50.9
"SNP_FB_0482857" "chr15B" 82 50 9 0 1 50 5520925 5520974 1.25e-05 50.9
"SNP_FB_0482857" "chr15B" 82 50 9 0 1 50 5942757 5942806 1.25e-05 50.9
"SNP_FB_0482857" "chr15B" 82 50 9 0 1 50 6493146 6493195 1.25e-05 50.9
"SNP_FB_0482857" "chr15B" 82 50 9 0 1 50 11686937 11686986 1.25e-05 50.9
"SNP_FB_0482857" "chr15B" 84.444 45 7 0 1 45 15824650 15824694 1.25e-05 50.9
"SNP_FB_0482857" "chr15B" 82 50 9 0 1 50 16259246 16259197 1.25e-05 50.9
"SNP_FB_0482857" "chr15B" 84.444 45 7 0 1 45 17674406 17674450 1.25e-05 50.9
"SNP_FB_0482857" "chr15B" 82 50 9 0 1 50 21470629 21470580 1.25e-05 50.9
"SNP_FB_0482857" "chr15B" 84.444 45 7 0 5 49 25007958 25008002 1.25e-05 50.9
"SNP_FB_0482857" "chr15B" 82 50 9 0 1 50 26873264 26873313 1.25e-05 50.9
"SNP_FB_0482857" "chr15B" 82 50 9 0 1 50 35280346 35280297 1.25e-05 50.9
"SNP_FB_0482857" "chr15B" 82 50 9 0 1 50 37381896 37381945 1.25e-05 50.9
"SNP_FB_0482857" "chr15B" 82 50 9 0 1 50 37382107 37382156 1.25e-05 50.9
"SNP_FB_0482857" "chr15B" 87.5 40 5 0 3 42 37754481 37754442 1.25e-05 50.9
"SNP_FB_0482857" "chr15B" 82 50 9 0 1 50 39961801 39961752 1.25e-05 50.9
"SNP_FB_0482857" "chr15B" 82 50 9 0 1 50 41666184 41666233 1.25e-05 50.9
"SNP_FB_0482857" "chr15B" 82 50 9 0 1 50 42385857 42385906 1.25e-05 50.9
"SNP_FB_0482857" "chr15B" 82 50 9 0 1 50 44994655 44994606 1.25e-05 50.9
"SNP_FB_0482857" "chr15B" 82 50 9 0 1 50 45005568 45005519 1.25e-05 50.9
"SNP_FB_0482857" "chr15B" 83.673 49 7 1 1 49 16139696 16139649 1.25e-05 50
"SNP_FB_0482857" "chr15B" 84.314 51 6 2 1 50 19175743 19175792 1.25e-05 50
"SNP_FB_0482857" "chr15B" 82.979 47 8 0 3 49 19262616 19262570 1.25e-05 50
"SNP_FB_0482857" "chr15B" 86.364 44 5 1 1 44 37381639 37381681 1.25e-05 50
"SNP_FB_0482857" "chr15B" 84.314 51 6 2 1 50 43422620 43422669 1.25e-05 50
"SNP_FB_0482857" "chr15B" 84.091 44 7 0 1 44 1811608 1811651 4.36e-05 49.1
"SNP_FB_0482857" "chr15B" 81.633 49 9 0 1 49 9852104 9852152 4.36e-05 49.1
"SNP_FB_0482857" "chr15B" 84.091 44 7 0 1 44 11854145 11854102 4.36e-05 49.1
"SNP_FB_0482857" "chr15B" 82.353 51 8 1 1 50 20159708 20159758 4.36e-05 49.1
"SNP_FB_0482857" "chr15B" 84.091 44 7 0 1 44 33310159 33310116 4.36e-05 49.1
"SNP_FB_0482857" "chr15B" 96.552 29 1 0 1 29 34581615 34581643 4.36e-05 49.1
"SNP_FB_0482857" "chr15B" 85.366 41 6 0 1 41 1811527 1811567 4.36e-05 48.2
"SNP_FB_0482857" "chr15B" 82.609 46 8 0 1 46 14863180 14863135 4.36e-05 48.2
"SNP_FB_0482857" "chr15B" 93.548 31 2 0 1 31 22907805 22907835 4.36e-05 48.2
"SNP_FB_0482857" "chr15B" 82.609 46 8 0 1 46 27256425 27256380 4.36e-05 48.2
"SNP_FB_0482857" "chr15B" 82.609 46 8 0 1 46 30278452 30278407 4.36e-05 48.2
"SNP_FB_0482857" "chr15B" 82.609 46 8 0 1 46 33158486 33158441 4.36e-05 48.2
"SNP_FB_0482857" "chr15B" 93.548 31 2 0 1 31 44054986 44055016 4.36e-05 48.2
"SNP_FB_0482857" "chr15B" 82 50 8 1 1 50 11297571 11297523 0.000152 47.3
"SNP_FB_0482857" "chr15B" 84.444 45 6 1 2 45 17480876 17480832 0.000152 47.3
"SNP_FB_0482857" "chr15B" 83.721 43 7 0 3 45 19263446 19263404 0.000152 47.3
"SNP_FB_0482857" "chr15B" 82 50 8 1 1 50 21470744 21470696 0.000152 47.3
"SNP_FB_0482857" "chr15B" 83.721 43 7 0 1 43 25772919 25772961 0.000152 47.3
"SNP_FB_0482857" "chr15B" 81.25 48 9 0 3 50 26549726 26549679 0.000152 47.3
"SNP_FB_0482857" "chr15B" 81.25 48 9 0 3 50 36151195 36151148 0.000152 47.3
"SNP_FB_0482857" "chr15B" 80.702 57 4 3 1 50 36151320 36151264 0.000152 47.3
"SNP_FB_0482857" "chr15B" 82 50 8 1 1 50 42355578 42355626 0.000152 47.3
"SNP_FB_0482857" "chr15B" 93.333 30 2 0 1 30 71075 71046 0.000152 46.4
"SNP_FB_0482857" "chr15B" 80 50 10 0 1 50 2380600 2380649 0.000152 46.4
"SNP_FB_0482857" "chr15B" 93.333 30 2 0 1 30 2791358 2791387 0.000152 46.4
"SNP_FB_0482857" "chr15B" 80 50 10 0 1 50 3267395 3267346 0.000152 46.4
"SNP_FB_0482857" "chr15B" 80 50 10 0 1 50 9033990 9033941 0.000152 46.4
"SNP_FB_0482857" "chr15B" 82.222 45 8 0 5 49 10508357 10508313 0.000152 46.4
"SNP_FB_0482857" "chr15B" 93.333 30 2 0 1 30 11853958 11853929 0.000152 46.4
"SNP_FB_0482857" "chr15B" 82.222 45 8 0 1 45 14863412 14863368 0.000152 46.4
"SNP_FB_0482857" "chr15B" 80 50 10 0 1 50 14934544 14934495 0.000152 46.4
"SNP_FB_0482857" "chr15B" 80 50 10 0 1 50 22907311 22907360 0.000152 46.4
"SNP_FB_0482857" "chr15B" 80 50 10 0 1 50 23808629 23808580 0.000152 46.4
"SNP_FB_0482857" "chr15B" 93.333 30 2 0 1 30 25773035 25773064 0.000152 46.4
"SNP_FB_0482857" "chr15B" 80 50 10 0 1 50 29051604 29051555 0.000152 46.4
"SNP_FB_0482857" "chr15B" 82.222 45 8 0 1 45 33128839 33128883 0.000152 46.4
"SNP_FB_0482857" "chr15B" 93.333 30 2 0 1 30 35378614 35378585 0.000152 46.4
"SNP_FB_0482857" "chr15B" 93.333 30 2 0 1 30 36151401 36151372 0.000152 46.4
"SNP_FB_0482857" "chr15B" 80 50 10 0 1 50 38286474 38286523 0.000152 46.4
"SNP_FB_0482857" "chr15B" 82.222 45 8 0 1 45 38425349 38425305 0.000152 46.4
"SNP_FB_0482857" "chr15B" 80 50 10 0 1 50 38870838 38870789 0.000152 46.4
"SNP_FB_0482857" "chr15B" 93.333 30 2 0 1 30 39845846 39845817 0.000152 46.4
"SNP_FB_0482857" "chr15B" 80 50 10 0 1 50 39957075 39957124 0.000152 46.4
"SNP_FB_0482857" "chr15B" 80 50 10 0 1 50 44994539 44994490 0.000152 46.4
"SNP_FB_0482857" "chr15B" 80 50 10 0 1 50 45005452 45005403 0.000152 46.4
"SNP_FB_0482857" "chr15B" 86.486 37 5 0 1 37 12738935 12738971 0.000531 45.5
"SNP_FB_0482857" "chr15B" 81.633 49 8 1 1 49 16158070 16158023 0.000531 45.5
"SNP_FB_0482857" "chr15B" 96.296 27 1 0 1 27 18323442 18323468 0.000531 45.5
"SNP_FB_0482857" "chr15B" 96.296 27 1 0 1 27 42377923 42377949 0.000531 45.5
"SNP_FB_0482857" "chr15B" 96.296 27 1 0 1 27 42388425 42388399 0.000531 45.5
"SNP_FB_0482857" "chr15B" 93.103 29 2 0 1 29 1811911 1811939 0.000531 44.6
"SNP_FB_0482857" "chr15B" 93.103 29 2 0 1 29 3781928 3781956 0.000531 44.6
"SNP_FB_0482857" "chr15B" 79.592 49 10 0 2 50 4400638 4400686 0.000531 44.6
"SNP_FB_0482857" "chr15B" 93.103 29 2 0 1 29 4829400 4829372 0.000531 44.6
"SNP_FB_0482857" "chr15B" 93.103 29 2 0 1 29 5158794 5158766 0.000531 44.6
"SNP_FB_0482857" "chr15B" 81.818 44 8 0 1 44 11492382 11492425 0.000531 44.6
"SNP_FB_0482857" "chr15B" 93.103 29 2 0 1 29 14718366 14718394 0.000531 44.6
"SNP_FB_0482857" "chr15B" 93.103 29 2 0 1 29 16139500 16139472 0.000531 44.6
"SNP_FB_0482857" "chr15B" 93.103 29 2 0 1 29 33681311 33681339 0.000531 44.6
"SNP_FB_0482857" "chr15B" 81.818 44 8 0 7 50 39029931 39029888 0.000531 44.6
"SNP_FB_0482857" "chr15B" 93.103 29 2 0 1 29 39694177 39694149 0.000531 44.6
"SNP_FB_0482857" "chr15B" 93.103 29 2 0 1 29 39961498 39961470 0.000531 44.6
"SNP_FB_0482857" "chr15B" 93.103 29 2 0 1 29 42127758 42127786 0.000531 44.6
"SNP_FB_0482857" "chr15B" 84.615 39 6 0 12 50 42380698 42380736 0.000531 44.6
"SNP_FB_0482857" "chr15B" 93.103 29 2 0 1 29 42390766 42390794 0.000531 44.6
"SNP_FB_0482857" "chr15B" 80.435 46 9 0 1 46 10420385 10420430 0.002 43.7
"SNP_FB_0482857" "chr15B" 82.927 41 7 0 1 41 15957890 15957930 0.002 43.7
"SNP_FB_0482857" "chr15B" 90.323 31 3 0 1 31 21470397 21470367 0.002 43.7
"SNP_FB_0482857" "chr15B" 96.154 26 1 0 1 26 23136100 23136075 0.002 43.7
"SNP_FB_0482857" "chr15B" 80.435 46 9 0 1 46 27519222 27519177 0.002 43.7
"SNP_FB_0482857" "chr15B" 90.323 31 3 0 1 31 31815279 31815249 0.002 43.7
"SNP_FB_0482857" "chr15B" 82.927 41 7 0 1 41 43694979 43694939 0.002 43.7
"SNP_FB_0482857" "chr15B" 80 50 9 1 1 50 10644517 10644565 0.002 42.8
"SNP_FB_0482857" "chr15B" 80 50 9 1 1 50 22935220 22935172 0.002 42.8
"SNP_FB_0482857" "chr15B" 81.395 43 8 0 1 43 26819275 26819233 0.002 42.8
"SNP_FB_0482857" "chr15B" 82.222 45 7 1 1 45 38442576 38442533 0.002 42.8
"SNP_FB_0482857" "chr15B" 90 30 3 0 1 30 9611868 9611897 0.006 41.9
"SNP_FB_0482857" "chr15B" 78 50 11 0 1 50 14983393 14983344 0.006 41.9
"SNP_FB_0482857" "chr15B" 78 50 11 0 1 50 14994390 14994341 0.006 41.9
"SNP_FB_0482857" "chr15B" 96 25 1 0 3 27 15595020 15594996 0.006 41.9
"SNP_FB_0482857" "chr15B" 90 30 3 0 1 30 18897818 18897789 0.006 41.9
"SNP_FB_0482857" "chr15B" 90 30 3 0 1 30 19175859 19175888 0.006 41.9
"SNP_FB_0482857" "chr15B" 90 30 3 0 1 30 25682365 25682394 0.006 41.9
"SNP_FB_0482857" "chr15B" 96 25 1 0 1 25 35787816 35787792 0.006 41.9
"SNP_FB_0482857" "chr15B" 96 25 1 0 5 29 45005332 45005308 0.006 41.9
"SNP_FB_0482857" "chr15B" 92.593 27 2 0 1 27 1664933 1664959 0.006 41
"SNP_FB_0482857" "chr15B" 92.593 27 2 0 1 27 5158865 5158839 0.006 41
"SNP_FB_0482857" "chr15B" 92.593 27 2 0 1 27 5412127 5412153 0.006 41
"SNP_FB_0482857" "chr15B" 92.593 27 2 0 1 27 7951388 7951414 0.006 41
"SNP_FB_0482857" "chr15B" 92.593 27 2 0 1 27 12539609 12539635 0.006 41
"SNP_FB_0482857" "chr15B" 92.593 27 2 0 1 27 22445489 22445463 0.006 41
"SNP_FB_0482857" "chr15B" 92.593 27 2 0 1 27 25682293 25682319 0.006 41
"SNP_FB_0482857" "chr15B" 92.593 27 2 0 1 27 26416834 26416860 0.006 41
"SNP_FB_0482857" "chr15B" 81.818 44 7 1 1 44 36319333 36319375 0.006 41
"SNP_FB_0482857" "chr15B" 87.5 32 4 0 1 32 42386284 42386315 0.006 41
"SNP_FB_0482857" "chr15B" 92.593 27 2 0 1 27 42390695 42390721 0.006 41
"SNP_FB_0482857" "chr15B" 89.655 29 3 0 1 29 3267208 3267180 0.023 40.1
"SNP_FB_0482857" "chr15B" 89.655 29 3 0 1 29 5521228 5521256 0.023 40.1
"SNP_FB_0482857" "chr15B" 89.655 29 3 0 1 29 5942970 5942998 0.023 40.1
"SNP_FB_0482857" "chr15B" 89.655 29 3 0 1 29 8473057 8473029 0.023 40.1
"SNP_FB_0482857" "chr15B" 89.655 29 3 0 1 29 10140572 10140544 0.023 40.1
"SNP_FB_0482857" "chr15B" 89.655 29 3 0 1 29 10174688 10174660 0.023 40.1
"SNP_FB_0482857" "chr15B" 89.655 29 3 0 1 29 10507005 10506977 0.023 40.1
"SNP_FB_0482857" "chr15B" 89.655 29 3 0 1 29 10508058 10508030 0.023 40.1
"SNP_FB_0482857" "chr15B" 95.833 24 1 0 1 24 10508475 10508452 0.023 40.1
"SNP_FB_0482857" "chr15B" 89.655 29 3 0 1 29 10833053 10833025 0.023 40.1
"SNP_FB_0482857" "chr15B" 89.655 29 3 0 1 29 10833151 10833123 0.023 40.1
"SNP_FB_0482857" "chr15B" 89.655 29 3 0 1 29 10833249 10833221 0.023 40.1
"SNP_FB_0482857" "chr15B" 82.927 41 6 1 1 41 13428833 13428794 0.023 40.1
"SNP_FB_0482857" "chr15B" 89.655 29 3 0 1 29 14308631 14308603 0.023 40.1
"SNP_FB_0482857" "chr15B" 89.655 29 3 0 1 29 14320215 14320187 0.023 40.1
"SNP_FB_0482857" "chr15B" 89.655 29 3 0 1 29 15594797 15594769 0.023 40.1
"SNP_FB_0482857" "chr15B" 89.655 29 3 0 1 29 15824934 15824962 0.023 40.1
"SNP_FB_0482857" "chr15B" 79.545 44 9 0 3 46 16351349 16351392 0.023 40.1
"SNP_FB_0482857" "chr15B" 89.655 29 3 0 1 29 17480573 17480545 0.023 40.1
"SNP_FB_0482857" "chr15B" 89.655 29 3 0 1 29 18323513 18323541 0.023 40.1
"SNP_FB_0482857" "chr15B" 89.655 29 3 0 1 29 19262315 19262287 0.023 40.1
"SNP_FB_0482857" "chr15B" 89.655 29 3 0 1 29 19263145 19263117 0.023 40.1
"SNP_FB_0482857" "chr15B" 89.655 29 3 0 1 29 20159967 20159995 0.023 40.1
"SNP_FB_0482857" "chr15B" 89.655 29 3 0 1 29 20996948 20996976 0.023 40.1
"SNP_FB_0482857" "chr15B" 89.655 29 3 0 1 29 25011530 25011502 0.023 40.1
"SNP_FB_0482857" "chr15B" 85.294 34 5 0 1 34 27518874 27518841 0.023 40.1
"SNP_FB_0482857" "chr15B" 89.655 29 3 0 1 29 31992698 31992670 0.023 40.1
"SNP_FB_0482857" "chr15B" 89.655 29 3 0 1 29 32890752 32890780 0.023 40.1
"SNP_FB_0482857" "chr15B" 89.655 29 3 0 1 29 33309777 33309749 0.023 40.1
"SNP_FB_0482857" "chr15B" 89.655 29 3 0 1 29 35378686 35378658 0.023 40.1
"SNP_FB_0482857" "chr15B" 89.655 29 3 0 1 29 36319635 36319663 0.023 40.1
"SNP_FB_0482857" "chr15B" 89.655 29 3 0 1 29 42377807 42377835 0.023 40.1
"SNP_FB_0482857" "chr15B" 89.655 29 3 0 1 29 44051477 44051505 0.023 40.1
"SNP_FB_0482857" "chr15B" 80.488 41 8 0 1 41 23993456 23993496 0.023 39.2
"SNP_FB_0482857" "chr15B" 78 50 5 2 1 50 14983206 14983163 0.079 38.3
"SNP_FB_0482857" "chr15B" 78 50 5 2 1 50 14994203 14994160 0.079 38.3
"SNP_FB_0482857" "chr15B" 89.286 28 3 0 3 30 39845763 39845736 0.079 38.3
"SNP_FB_0482857" "chr15B" 92 25 2 0 3 27 27101616 27101640 0.079 37.4
"SNP_FB_0482857" "chr15B" 86.667 30 4 0 1 30 30200574 30200603 0.079 37.4
"SNP_FB_0482857" "chr15B" 76 50 12 0 1 50 31815691 31815642 0.079 37.4
"SNP_FB_0482857" "chr15B" 92 25 2 0 5 29 35562760 35562736 0.079 37.4
"SNP_FB_0482857" "chr15B" 88.889 27 3 0 3 29 25008304 25008330 0.28 36.5
"SNP_FB_0482857" "chr15B" 88.889 27 3 0 3 29 38870720 38870694 0.28 36.5
"SNP_FB_0482857" "chr15B" 88.889 27 3 0 1 27 39694248 39694222 0.28 36.5
"SNP_FB_0482857" "chr15B" 88.889 27 3 0 1 27 44994307 44994281 0.28 36.5
"SNP_FB_0482857" "chr15B" 86.207 29 4 0 1 29 9954337 9954365 0.28 35.6
"SNP_FB_0482857" "chr15B" 86.207 29 4 0 1 29 11492801 11492829 0.28 35.6
"SNP_FB_0482857" "chr15B" 86.207 29 4 0 1 29 13068877 13068905 0.28 35.6
"SNP_FB_0482857" "chr15B" 86.207 29 4 0 1 29 16226496 16226468 0.28 35.6
"SNP_FB_0482857" "chr15B" 86.207 29 4 0 1 29 16259059 16259031 0.28 35.6
"SNP_FB_0482857" "chr15B" 86.207 29 4 0 1 29 27101685 27101713 0.28 35.6
"SNP_FB_0482857" "chr15B" 86.207 29 4 0 1 29 28108229 28108201 0.28 35.6
"SNP_FB_0482857" "chr15B" 86.207 29 4 0 1 29 30278265 30278237 0.28 35.6
"SNP_FB_0482857" "chr15B" 86.207 29 4 0 1 29 33129141 33129169 0.28 35.6
"SNP_FB_0482857" "chr15B" 86.207 29 4 0 1 29 35280088 35280060 0.28 35.6
"SNP_FB_0482857" "chr15B" 86.207 29 4 0 1 29 37790924 37790952 0.28 35.6
"SNP_FB_0482857" "chr15B" 95.238 21 1 0 10 30 22445899 22445879 0.96 34.6
"SNP_FB_0482857" "chr15B" 91.304 23 2 0 28 50 6962607 6962585 0.96 33.7
"SNP_FB_0482857" "chr15B" 86.667 30 3 1 1 30 7951156 7951184 0.96 33.7
"SNP_FB_0482857" "chr15B" 91.304 23 2 0 1 23 20575429 20575407 0.96 33.7
"SNP_FB_0482857" "chr15B" 83.333 30 5 0 1 30 10644698 10644727 3.4 32.8
"SNP_FB_0482857" "chr15B" 88 25 3 0 1 25 19755284 19755260 3.4 32.8
"SNP_FB_0482857" "chr15B" 83.333 30 5 0 1 30 38442380 38442351 3.4 32.8
"SNP_FB_0482857" "chr15B" 85.185 27 4 0 3 29 9852409 9852435 3.4 31.9
"SNP_FB_0482857" "chr15B" 81.818 33 3 1 1 30 19179661 19179693 3.4 31.9
"SNP_FB_0482857" "chr15B" 85.185 27 4 0 1 27 35562916 35562890 3.4 31.9
"SNP_FB_0482857" "chr16B" 94 50 3 0 1 50 27972572 27972621 8.99e-14 77.9
"SNP_FB_0482857" "chr16B" 93.878 49 3 0 1 49 30221560 30221512 3.14e-13 76.1
"SNP_FB_0482857" "chr16B" 93.75 48 3 0 1 48 714492 714445 1.1e-12 74.3
"SNP_FB_0482857" "chr16B" 97.674 43 1 0 3 45 18930419 18930377 1.1e-12 74.3
"SNP_FB_0482857" "chr16B" 97.674 43 1 0 3 45 18943049 18943007 1.1e-12 74.3
"SNP_FB_0482857" "chr16B" 92 50 4 0 1 50 714688 714639 1.1e-12 73.4
"SNP_FB_0482857" "chr16B" 92 50 4 0 1 50 2333567 2333616 1.1e-12 73.4
"SNP_FB_0482857" "chr16B" 92 50 4 0 1 50 7682656 7682607 1.1e-12 73.4
"SNP_FB_0482857" "chr16B" 92 50 4 0 1 50 8814212 8814163 1.1e-12 73.4
"SNP_FB_0482857" "chr16B" 95.556 45 2 0 1 45 10337652 10337696 1.1e-12 73.4
"SNP_FB_0482857" "chr16B" 92 50 4 0 1 50 12143803 12143852 1.1e-12 73.4
"SNP_FB_0482857" "chr16B" 92 50 4 0 1 50 16722755 16722706 1.1e-12 73.4
"SNP_FB_0482857" "chr16B" 92 50 4 0 1 50 19611900 19611949 1.1e-12 73.4
"SNP_FB_0482857" "chr16B" 92 50 4 0 1 50 19612097 19612146 1.1e-12 73.4
"SNP_FB_0482857" "chr16B" 95.556 45 2 0 1 45 19817272 19817316 1.1e-12 73.4
"SNP_FB_0482857" "chr16B" 92 50 4 0 1 50 21714215 21714264 1.1e-12 73.4
"SNP_FB_0482857" "chr16B" 92 50 4 0 1 50 25870974 25870925 1.1e-12 73.4
"SNP_FB_0482857" "chr16B" 92 50 4 0 1 50 28698464 28698513 1.1e-12 73.4
"SNP_FB_0482857" "chr16B" 92 50 4 0 1 50 29517214 29517165 1.1e-12 73.4
"SNP_FB_0482857" "chr16B" 93.478 46 3 0 1 46 31896496 31896541 1.33e-11 70.7
"SNP_FB_0482857" "chr16B" 91.667 48 4 0 3 50 19014932 19014885 1.33e-11 69.8
"SNP_FB_0482857" "chr16B" 93.333 45 3 0 1 45 3480373 3480417 4.66e-11 68.9
"SNP_FB_0482857" "chr16B" 90 50 5 0 1 50 5791370 5791419 4.66e-11 68.9
"SNP_FB_0482857" "chr16B" 90 50 5 0 1 50 9787658 9787707 4.66e-11 68.9
"SNP_FB_0482857" "chr16B" 90 50 5 0 1 50 11992422 11992373 4.66e-11 68.9
"SNP_FB_0482857" "chr16B" 90 50 5 0 1 50 14155078 14155029 4.66e-11 68.9
"SNP_FB_0482857" "chr16B" 90 50 5 0 1 50 15791354 15791403 4.66e-11 68.9
"SNP_FB_0482857" "chr16B" 90 50 5 0 1 50 15791470 15791519 4.66e-11 68.9
"SNP_FB_0482857" "chr16B" 93.333 45 3 0 1 45 19608273 19608317 4.66e-11 68.9
"SNP_FB_0482857" "chr16B" 90 50 5 0 1 50 20463868 20463917 4.66e-11 68.9
"SNP_FB_0482857" "chr16B" 90 50 5 0 1 50 21269046 21269095 4.66e-11 68.9
"SNP_FB_0482857" "chr16B" 90 50 5 0 1 50 21269278 21269327 4.66e-11 68.9
"SNP_FB_0482857" "chr16B" 93.333 45 3 0 1 45 23855441 23855397 4.66e-11 68.9
"SNP_FB_0482857" "chr16B" 93.333 45 3 0 1 45 23999055 23999099 4.66e-11 68.9
"SNP_FB_0482857" "chr16B" 90 50 5 0 1 50 25197231 25197280 4.66e-11 68.9
"SNP_FB_0482857" "chr16B" 90 50 5 0 1 50 25871240 25871191 4.66e-11 68.9
"SNP_FB_0482857" "chr16B" 90 50 5 0 1 50 27441854 27441903 4.66e-11 68.9
"SNP_FB_0482857" "chr16B" 90 50 5 0 1 50 31083966 31083917 4.66e-11 68.9
"SNP_FB_0482857" "chr16B" 90 50 5 0 1 50 33361565 33361614 4.66e-11 68.9
"SNP_FB_0482857" "chr16B" 95.122 41 2 0 1 41 4048775 4048815 1.63e-10 66.2
"SNP_FB_0482857" "chr16B" 89.583 48 5 0 1 48 5791254 5791301 5.67e-10 65.3
"SNP_FB_0482857" "chr16B" 93.023 43 3 0 3 45 7068808 7068850 5.67e-10 65.3
"SNP_FB_0482857" "chr16B" 90 50 4 1 1 50 15821824 15821872 5.67e-10 65.3
"SNP_FB_0482857" "chr16B" 89.583 48 5 0 3 50 27386221 27386268 5.67e-10 65.3
"SNP_FB_0482857" "chr16B" 89.583 48 5 0 3 50 31241292 31241245 5.67e-10 65.3
"SNP_FB_0482857" "chr16B" 88 50 6 0 1 50 3652949 3652998 5.67e-10 64.4
"SNP_FB_0482857" "chr16B" 88 50 6 0 1 50 3653065 3653114 5.67e-10 64.4
"SNP_FB_0482857" "chr16B" 88 50 6 0 1 50 8291880 8291831 5.67e-10 64.4
"SNP_FB_0482857" "chr16B" 88 50 6 0 1 50 11633528 11633479 5.67e-10 64.4
"SNP_FB_0482857" "chr16B" 88 50 6 0 1 50 14572695 14572646 5.67e-10 64.4
"SNP_FB_0482857" "chr16B" 88 50 6 0 1 50 16541193 16541144 5.67e-10 64.4
"SNP_FB_0482857" "chr16B" 88 50 6 0 1 50 16722870 16722821 5.67e-10 64.4
"SNP_FB_0482857" "chr16B" 88 50 6 0 1 50 19608076 19608125 5.67e-10 64.4
"SNP_FB_0482857" "chr16B" 88 50 6 0 1 50 19839434 19839385 5.67e-10 64.4
"SNP_FB_0482857" "chr16B" 88 50 6 0 1 50 20118645 20118596 5.67e-10 64.4
"SNP_FB_0482857" "chr16B" 88 50 6 0 1 50 20684270 20684221 5.67e-10 64.4
"SNP_FB_0482857" "chr16B" 88 50 6 0 1 50 23223442 23223491 5.67e-10 64.4
"SNP_FB_0482857" "chr16B" 88 50 6 0 1 50 23263741 23263790 5.67e-10 64.4
"SNP_FB_0482857" "chr16B" 88 50 6 0 1 50 26765571 26765620 5.67e-10 64.4
"SNP_FB_0482857" "chr16B" 88 50 6 0 1 50 27249510 27249559 5.67e-10 64.4
"SNP_FB_0482857" "chr16B" 88 50 6 0 1 50 27271567 27271616 5.67e-10 64.4
"SNP_FB_0482857" "chr16B" 91.111 45 4 0 2 46 27450693 27450649 5.67e-10 64.4
"SNP_FB_0482857" "chr16B" 91.111 45 4 0 1 45 29583215 29583259 5.67e-10 64.4
"SNP_FB_0482857" "chr16B" 88 50 6 0 1 50 31084082 31084033 5.67e-10 64.4
"SNP_FB_0482857" "chr16B" 88 50 6 0 1 50 31897520 31897569 5.67e-10 64.4
"SNP_FB_0482857" "chr16B" 89.362 47 5 0 4 50 33546301 33546255 1.98e-09 63.5
"SNP_FB_0482857" "chr16B" 89.362 47 5 0 3 49 33768130 33768084 1.98e-09 63.5
"SNP_FB_0482857" "chr16B" 87.755 49 6 0 1 49 16711084 16711036 1.98e-09 62.6
"SNP_FB_0482857" "chr16B" 90.909 44 4 0 1 44 16864777 16864734 1.98e-09 62.6
"SNP_FB_0482857" "chr16B" 87.755 49 6 0 1 49 27386335 27386383 1.98e-09 62.6
"SNP_FB_0482857" "chr16B" 89.13 46 5 0 1 46 19817156 19817201 6.91e-09 61.7
"SNP_FB_0482857" "chr16B" 92.683 41 3 0 1 41 27694746 27694706 6.91e-09 61.7
"SNP_FB_0482857" "chr16B" 89.13 46 5 0 1 46 29582984 29583029 6.91e-09 61.7
"SNP_FB_0482857" "chr16B" 92.683 41 3 0 3 43 30595300 30595340 6.91e-09 61.7
"SNP_FB_0482857" "chr16B" 87.5 48 6 0 3 50 5872225 5872272 6.91e-09 60.8
"SNP_FB_0482857" "chr16B" 87.5 48 6 0 3 50 9348114 9348067 6.91e-09 60.8
"SNP_FB_0482857" "chr16B" 90.698 43 4 0 8 50 25479142 25479100 6.91e-09 60.8
"SNP_FB_0482857" "chr16B" 87.5 48 6 0 3 50 27972690 27972737 6.91e-09 60.8
"SNP_FB_0482857" "chr16B" 86 50 7 0 1 50 2329983 2330032 2.41e-08 59.9
"SNP_FB_0482857" "chr16B" 88.889 45 5 0 1 45 5872107 5872151 2.41e-08 59.9
"SNP_FB_0482857" "chr16B" 86 50 7 0 1 50 8155807 8155758 2.41e-08 59.9
"SNP_FB_0482857" "chr16B" 86 50 7 0 1 50 11992306 11992257 2.41e-08 59.9
"SNP_FB_0482857" "chr16B" 86 50 7 0 1 50 12051014 12050965 2.41e-08 59.9
"SNP_FB_0482857" "chr16B" 86 50 7 0 1 50 19959877 19959828 2.41e-08 59.9
"SNP_FB_0482857" "chr16B" 86 50 7 0 1 50 23998724 23998773 2.41e-08 59.9
"SNP_FB_0482857" "chr16B" 86 50 7 0 1 50 24244887 24244936 2.41e-08 59.9
"SNP_FB_0482857" "chr16B" 86 50 7 0 1 50 25478926 25478877 2.41e-08 59.9
"SNP_FB_0482857" "chr16B" 86 50 7 0 1 50 29835900 29835949 2.41e-08 59.9
"SNP_FB_0482857" "chr16B" 86 50 7 0 1 50 31123064 31123015 2.41e-08 59.9
"SNP_FB_0482857" "chr16B" 87.234 47 6 0 3 49 12143921 12143967 2.41e-08 59
"SNP_FB_0482857" "chr16B" 85.714 49 7 0 1 49 6816396 6816444 8.42e-08 58.1
"SNP_FB_0482857" "chr16B" 88.636 44 5 0 3 46 14154960 14154917 8.42e-08 58.1
"SNP_FB_0482857" "chr16B" 89.13 46 4 1 1 46 16541390 16541346 8.42e-08 58.1
"SNP_FB_0482857" "chr16B" 85.714 49 7 0 1 49 24581375 24581327 8.42e-08 58.1
"SNP_FB_0482857" "chr16B" 90.244 41 4 0 10 50 31204785 31204745 8.42e-08 57.2
"SNP_FB_0482857" "chr16B" 85.417 48 7 0 3 50 12937621 12937574 2.94e-07 56.3
"SNP_FB_0482857" "chr16B" 86 50 6 1 1 50 16539035 16538987 2.94e-07 56.3
"SNP_FB_0482857" "chr16B" 88.372 43 5 0 1 43 16710968 16710926 2.94e-07 56.3
"SNP_FB_0482857" "chr16B" 86 50 6 1 1 50 19042003 19042051 2.94e-07 56.3
"SNP_FB_0482857" "chr16B" 88.372 43 5 0 1 43 19959690 19959648 2.94e-07 56.3
"SNP_FB_0482857" "chr16B" 88.372 43 5 0 1 43 19959993 19959951 2.94e-07 56.3
"SNP_FB_0482857" "chr16B" 85.417 48 7 0 3 50 24581489 24581442 2.94e-07 56.3
"SNP_FB_0482857" "chr16B" 84 50 8 0 1 50 3447918 3447869 2.94e-07 55.4
"SNP_FB_0482857" "chr16B" 84 50 8 0 1 50 3653181 3653230 2.94e-07 55.4
"SNP_FB_0482857" "chr16B" 84 50 8 0 1 50 4209150 4209199 2.94e-07 55.4
"SNP_FB_0482857" "chr16B" 86.667 45 6 0 1 45 5072498 5072542 2.94e-07 55.4
"SNP_FB_0482857" "chr16B" 84 50 8 0 1 50 5267278 5267229 2.94e-07 55.4
"SNP_FB_0482857" "chr16B" 84 50 8 0 1 50 5817205 5817156 2.94e-07 55.4
"SNP_FB_0482857" "chr16B" 86.667 45 6 0 1 45 9348331 9348287 2.94e-07 55.4
"SNP_FB_0482857" "chr16B" 84 50 8 0 1 50 12143687 12143736 2.94e-07 55.4
"SNP_FB_0482857" "chr16B" 84 50 8 0 1 50 14122786 14122737 2.94e-07 55.4
"SNP_FB_0482857" "chr16B" 84 50 8 0 1 50 14155194 14155145 2.94e-07 55.4
"SNP_FB_0482857" "chr16B" 84 50 8 0 1 50 18929658 18929609 2.94e-07 55.4
"SNP_FB_0482857" "chr16B" 84 50 8 0 1 50 18942288 18942239 2.94e-07 55.4
"SNP_FB_0482857" "chr16B" 84 50 8 0 1 50 19128097 19128146 2.94e-07 55.4
"SNP_FB_0482857" "chr16B" 84 50 8 0 1 50 19128964 19129013 2.94e-07 55.4
"SNP_FB_0482857" "chr16B" 84 50 8 0 1 50 19960180 19960131 2.94e-07 55.4
"SNP_FB_0482857" "chr16B" 84 50 8 0 1 50 21321426 21321377 2.94e-07 55.4
"SNP_FB_0482857" "chr16B" 86.667 45 6 0 1 45 24245003 24245047 2.94e-07 55.4
"SNP_FB_0482857" "chr16B" 84 50 8 0 1 50 27249394 27249443 2.94e-07 55.4
"SNP_FB_0482857" "chr16B" 84 50 8 0 1 50 27271451 27271500 2.94e-07 55.4
"SNP_FB_0482857" "chr16B" 86.667 45 6 0 1 45 30595066 30595110 2.94e-07 55.4
"SNP_FB_0482857" "chr16B" 86.667 45 6 0 1 45 30729772 30729728 2.94e-07 55.4
"SNP_FB_0482857" "chr16B" 84 50 8 0 1 50 31204910 31204861 2.94e-07 55.4
"SNP_FB_0482857" "chr16B" 84 50 8 0 1 50 31897404 31897453 2.94e-07 55.4
"SNP_FB_0482857" "chr16B" 84 50 8 0 1 50 34059230 34059279 2.94e-07 55.4
"SNP_FB_0482857" "chr16B" 87.234 47 5 1 3 49 34269242 34269287 2.94e-07 55.4
"SNP_FB_0482857" "chr16B" 89.13 46 3 2 1 45 19817040 19817084 1.03e-06 54.5
"SNP_FB_0482857" "chr16B" 86.275 51 5 2 1 50 27694862 27694813 1.03e-06 54.5
"SNP_FB_0482857" "chr16B" 86.364 44 6 0 1 44 7682888 7682845 1.03e-06 53.6
"SNP_FB_0482857" "chr16B" 83.673 49 8 0 1 49 9536123 9536075 1.03e-06 53.6
"SNP_FB_0482857" "chr16B" 83.673 49 8 0 1 49 16864893 16864845 1.03e-06 53.6
"SNP_FB_0482857" "chr16B" 83.673 49 8 0 1 49 17615466 17615418 1.03e-06 53.6
"SNP_FB_0482857" "chr16B" 83.673 49 8 0 1 49 19607960 19608008 1.03e-06 53.6
"SNP_FB_0482857" "chr16B" 83.673 49 8 0 1 49 26035175 26035223 1.03e-06 53.6
"SNP_FB_0482857" "chr16B" 83.673 49 8 0 1 49 33546420 33546372 1.03e-06 53.6
"SNP_FB_0482857" "chr16B" 86 50 5 2 1 49 79259 79307 3.58e-06 52.7
"SNP_FB_0482857" "chr16B" 86 50 5 2 1 49 5170293 5170341 3.58e-06 52.7
"SNP_FB_0482857" "chr16B" 84.783 46 7 0 1 46 12185749 12185704 3.58e-06 52.7
"SNP_FB_0482857" "chr16B" 84.783 46 7 0 1 46 14664714 14664669 3.58e-06 52.7
"SNP_FB_0482857" "chr16B" 84.783 46 7 0 1 46 19611784 19611829 3.58e-06 52.7
"SNP_FB_0482857" "chr16B" 84.783 46 7 0 5 50 21714103 21714148 3.58e-06 52.7
"SNP_FB_0482857" "chr16B" 84.783 46 7 0 5 50 25477900 25477855 3.58e-06 52.7
"SNP_FB_0482857" "chr16B" 84 50 7 1 1 50 5267393 5267345 3.58e-06 51.8
"SNP_FB_0482857" "chr16B" 83.333 48 8 0 3 50 8818448 8818401 3.58e-06 51.8
"SNP_FB_0482857" "chr16B" 83.333 48 8 0 3 50 24581099 24581052 3.58e-06 51.8
"SNP_FB_0482857" "chr16B" 83.333 48 8 0 3 50 25479263 25479216 3.58e-06 51.8
"SNP_FB_0482857" "chr16B" 82 50 9 0 1 50 772387 772338 1.25e-05 50.9
"SNP_FB_0482857" "chr16B" 87.5 40 5 0 1 40 3448034 3447995 1.25e-05 50.9
"SNP_FB_0482857" "chr16B" 82 50 9 0 1 50 14572811 14572762 1.25e-05 50.9
"SNP_FB_0482857" "chr16B" 82 50 9 0 1 50 19124729 19124778 1.25e-05 50.9
"SNP_FB_0482857" "chr16B" 82 50 9 0 1 50 21321542 21321493 1.25e-05 50.9
"SNP_FB_0482857" "chr16B" 82 50 9 0 1 50 23642674 23642723 1.25e-05 50.9
"SNP_FB_0482857" "chr16B" 82 50 9 0 1 50 23732777 23732826 1.25e-05 50.9
"SNP_FB_0482857" "chr16B" 82 50 9 0 1 50 26969317 26969268 1.25e-05 50.9
"SNP_FB_0482857" "chr16B" 84.444 45 7 0 1 45 29582868 29582912 1.25e-05 50.9
"SNP_FB_0482857" "chr16B" 82 50 9 0 1 50 29835784 29835833 1.25e-05 50.9
"SNP_FB_0482857" "chr16B" 82 50 9 0 1 50 31896612 31896661 1.25e-05 50.9
"SNP_FB_0482857" "chr16B" 87.5 40 5 0 1 40 33546582 33546543 1.25e-05 50.9
"SNP_FB_0482857" "chr16B" 82 50 9 0 1 50 33768248 33768199 1.25e-05 50.9
"SNP_FB_0482857" "chr16B" 81.633 49 9 0 1 49 5871991 5872039 4.36e-05 49.1
"SNP_FB_0482857" "chr16B" 84.091 44 7 0 1 44 7068691 7068734 4.36e-05 49.1
"SNP_FB_0482857" "chr16B" 96.552 29 1 0 1 29 12448864 12448892 4.36e-05 49.1
"SNP_FB_0482857" "chr16B" 81.633 49 9 0 1 49 14763266 14763314 4.36e-05 49.1
"SNP_FB_0482857" "chr16B" 85.366 41 6 0 1 41 8814326 8814286 4.36e-05 48.2
"SNP_FB_0482857" "chr16B" 82.609 46 8 0 4 49 8818561 8818516 4.36e-05 48.2
"SNP_FB_0482857" "chr16B" 82.609 46 8 0 1 46 14664830 14664785 4.36e-05 48.2
"SNP_FB_0482857" "chr16B" 85.366 41 6 0 1 41 16211097 16211057 4.36e-05 48.2
"SNP_FB_0482857" "chr16B" 82.609 46 8 0 1 46 29517098 29517053 4.36e-05 48.2
"SNP_FB_0482857" "chr16B" 85.366 41 6 0 1 41 33546501 33546461 4.36e-05 48.2
"SNP_FB_0482857" "chr16B" 83.721 43 7 0 1 43 3068111 3068153 0.000152 47.3
"SNP_FB_0482857" "chr16B" 82 50 8 1 1 50 23162515 23162563 0.000152 47.3
"SNP_FB_0482857" "chr16B" 85.106 47 5 2 1 46 24244771 24244816 0.000152 47.3
"SNP_FB_0482857" "chr16B" 93.333 30 2 0 1 30 1143004 1142975 0.000152 46.4
"SNP_FB_0482857" "chr16B" 93.333 30 2 0 1 30 3707715 3707744 0.000152 46.4
"SNP_FB_0482857" "chr16B" 93.333 30 2 0 1 30 3707811 3707840 0.000152 46.4
"SNP_FB_0482857" "chr16B" 80 50 10 0 1 50 15821708 15821757 0.000152 46.4
"SNP_FB_0482857" "chr16B" 80 50 10 0 1 50 21268930 21268979 0.000152 46.4
"SNP_FB_0482857" "chr16B" 82.222 45 8 0 6 50 23998613 23998657 0.000152 46.4
"SNP_FB_0482857" "chr16B" 80 50 10 0 1 50 25871161 25871112 0.000152 46.4
"SNP_FB_0482857" "chr16B" 93.333 30 2 0 1 30 29939701 29939730 0.000152 46.4
"SNP_FB_0482857" "chr16B" 93.333 30 2 0 1 30 33361752 33361781 0.000152 46.4
"SNP_FB_0482857" "chr16B" 81.633 49 8 1 1 49 4013106 4013153 0.000531 45.5
"SNP_FB_0482857" "chr16B" 96.296 27 1 0 1 27 6816512 6816538 0.000531 45.5
"SNP_FB_0482857" "chr16B" 81.633 49 8 1 3 50 20172118 20172166 0.000531 45.5
"SNP_FB_0482857" "chr16B" 93.103 29 2 0 1 29 714181 714153 0.000531 44.6
"SNP_FB_0482857" "chr16B" 82.609 46 7 1 1 45 5838280 5838325 0.000531 44.6
"SNP_FB_0482857" "chr16B" 93.103 29 2 0 1 29 5872410 5872438 0.000531 44.6
"SNP_FB_0482857" "chr16B" 93.103 29 2 0 1 29 16538849 16538821 0.000531 44.6
"SNP_FB_0482857" "chr16B" 93.103 29 2 0 1 29 16864590 16864562 0.000531 44.6
"SNP_FB_0482857" "chr16B" 93.103 29 2 0 1 29 18929471 18929443 0.000531 44.6
"SNP_FB_0482857" "chr16B" 93.103 29 2 0 1 29 18942101 18942073 0.000531 44.6
"SNP_FB_0482857" "chr16B" 93.103 29 2 0 1 29 19124916 19124944 0.000531 44.6
"SNP_FB_0482857" "chr16B" 88.235 34 4 0 1 34 19817388 19817421 0.000531 44.6
"SNP_FB_0482857" "chr16B" 82.609 46 7 1 1 46 21007380 21007336 0.000531 44.6
"SNP_FB_0482857" "chr16B" 81.818 44 8 0 7 50 22609790 22609833 0.000531 44.6
"SNP_FB_0482857" "chr16B" 81.818 44 8 0 1 44 23998939 23998982 0.000531 44.6
"SNP_FB_0482857" "chr16B" 93.103 29 2 0 1 29 28698651 28698679 0.000531 44.6
"SNP_FB_0482857" "chr16B" 93.103 29 2 0 1 29 29583403 29583431 0.000531 44.6
"SNP_FB_0482857" "chr16B" 93.103 29 2 0 1 29 29836087 29836115 0.000531 44.6
"SNP_FB_0482857" "chr16B" 79.592 49 10 0 2 50 31084197 31084149 0.000531 44.6
"SNP_FB_0482857" "chr16B" 93.103 29 2 0 1 29 31204607 31204579 0.000531 44.6
"SNP_FB_0482857" "chr16B" 93.103 29 2 0 1 29 34358184 34358156 0.000531 44.6
"SNP_FB_0482857" "chr16B" 80.435 46 9 0 1 46 2330099 2330144 0.002 43.7
"SNP_FB_0482857" "chr16B" 82.927 41 7 0 1 41 3784497 3784457 0.002 43.7
"SNP_FB_0482857" "chr16B" 82.927 41 7 0 1 41 3784578 3784538 0.002 43.7
"SNP_FB_0482857" "chr16B" 82.927 41 7 0 1 41 8327823 8327783 0.002 43.7
"SNP_FB_0482857" "chr16B" 82.927 41 7 0 1 41 8764889 8764929 0.002 43.7
"SNP_FB_0482857" "chr16B" 90.323 31 3 0 1 31 12050711 12050681 0.002 43.7
"SNP_FB_0482857" "chr16B" 96.154 26 1 0 1 26 16211178 16211153 0.002 43.7
"SNP_FB_0482857" "chr16B" 82.927 41 7 0 1 41 16793356 16793396 0.002 43.7
"SNP_FB_0482857" "chr16B" 82.927 41 7 0 10 50 17874789 17874829 0.002 43.7
"SNP_FB_0482857" "chr16B" 82.927 41 7 0 1 41 19015009 19014969 0.002 43.7
"SNP_FB_0482857" "chr16B" 80 50 8 1 1 50 20118430 20118383 0.002 43.7
"SNP_FB_0482857" "chr16B" 96.154 26 1 0 1 26 24924462 24924437 0.002 43.7
"SNP_FB_0482857" "chr16B" 82.927 41 7 0 5 45 27386107 27386147 0.002 43.7
"SNP_FB_0482857" "chr16B" 80.435 46 9 0 1 46 34369894 34369849 0.002 43.7
"SNP_FB_0482857" "chr16B" 80 50 9 1 1 50 19322822 19322870 0.002 42.8
"SNP_FB_0482857" "chr16B" 79.167 48 10 0 3 50 23223328 23223375 0.002 42.8
"SNP_FB_0482857" "chr16B" 79.167 48 10 0 3 50 23263627 23263674 0.002 42.8
"SNP_FB_0482857" "chr16B" 81.395 43 8 0 1 43 31249522 31249480 0.002 42.8
"SNP_FB_0482857" "chr16B" 79.167 48 10 0 3 50 31896382 31896429 0.002 42.8
"SNP_FB_0482857" "chr16B" 90 30 3 0 1 30 5170581 5170610 0.006 41.9
"SNP_FB_0482857" "chr16B" 96 25 1 0 1 25 6816627 6816651 0.006 41.9
"SNP_FB_0482857" "chr16B" 78 50 11 0 1 50 10853568 10853617 0.006 41.9
"SNP_FB_0482857" "chr16B" 90 30 3 0 1 30 17126649 17126620 0.006 41.9
"SNP_FB_0482857" "chr16B" 90 30 3 0 1 30 18372078 18372049 0.006 41.9
"SNP_FB_0482857" "chr16B" 90 30 3 0 1 30 20558981 20559010 0.006 41.9
"SNP_FB_0482857" "chr16B" 90 30 3 0 1 30 20598193 20598222 0.006 41.9
"SNP_FB_0482857" "chr16B" 90 30 3 0 1 30 25197115 25197144 0.006 41.9
"SNP_FB_0482857" "chr16B" 78 50 11 0 1 50 25478101 25478052 0.006 41.9
"SNP_FB_0482857" "chr16B" 78 50 11 0 1 50 27441738 27441787 0.006 41.9
"SNP_FB_0482857" "chr16B" 90 30 3 0 1 30 27442132 27442161 0.006 41.9
"SNP_FB_0482857" "chr16B" 90 30 3 0 1 30 34358265 34358236 0.006 41.9
"SNP_FB_0482857" "chr16B" 92.593 27 2 0 1 27 1143075 1143049 0.006 41
"SNP_FB_0482857" "chr16B" 92.593 27 2 0 1 27 17592567 17592541 0.006 41
"SNP_FB_0482857" "chr16B" 92.593 27 2 0 1 27 18372150 18372124 0.006 41
"SNP_FB_0482857" "chr16B" 92.593 27 2 0 3 29 19612286 19612312 0.006 41
"SNP_FB_0482857" "chr16B" 79.592 49 9 1 1 49 23993726 23993773 0.006 41
"SNP_FB_0482857" "chr16B" 92.593 27 2 0 3 29 27450505 27450479 0.006 41
"SNP_FB_0482857" "chr16B" 92.593 27 2 0 1 27 29516982 29516956 0.006 41
"SNP_FB_0482857" "chr16B" 92.593 27 2 0 1 27 29583332 29583358 0.006 41
"SNP_FB_0482857" "chr16B" 92.593 27 2 0 1 27 29836016 29836042 0.006 41
"SNP_FB_0482857" "chr16B" 92.593 27 2 0 3 29 31241028 31241002 0.006 41
"SNP_FB_0482857" "chr16B" 89.655 29 3 0 1 29 6816742 6816770 0.023 40.1
"SNP_FB_0482857" "chr16B" 89.655 29 3 0 1 29 8327520 8327492 0.023 40.1
"SNP_FB_0482857" "chr16B" 90.323 31 2 1 1 31 11890457 11890428 0.023 40.1
"SNP_FB_0482857" "chr16B" 89.655 29 3 0 1 29 16541006 16540978 0.023 40.1
"SNP_FB_0482857" "chr16B" 89.655 29 3 0 1 29 19128284 19128312 0.023 40.1
"SNP_FB_0482857" "chr16B" 89.655 29 3 0 1 29 19129151 19129179 0.023 40.1
"SNP_FB_0482857" "chr16B" 89.655 29 3 0 1 29 19608460 19608488 0.023 40.1
"SNP_FB_0482857" "chr16B" 89.655 29 3 0 1 29 19974582 19974610 0.023 40.1
"SNP_FB_0482857" "chr16B" 89.655 29 3 0 1 29 21321239 21321211 0.023 40.1
"SNP_FB_0482857" "chr16B" 85.294 34 5 0 1 34 23642790 23642823 0.023 40.1
"SNP_FB_0482857" "chr16B" 89.655 29 3 0 1 29 23642940 23642968 0.023 40.1
"SNP_FB_0482857" "chr16B" 89.655 29 3 0 1 29 23648753 23648781 0.023 40.1
"SNP_FB_0482857" "chr16B" 85.294 34 5 0 1 34 23732893 23732926 0.023 40.1
"SNP_FB_0482857" "chr16B" 89.655 29 3 0 1 29 23733043 23733071 0.023 40.1
"SNP_FB_0482857" "chr16B" 89.655 29 3 0 1 29 23738856 23738884 0.023 40.1
"SNP_FB_0482857" "chr16B" 89.655 29 3 0 1 29 23795419 23795447 0.023 40.1
"SNP_FB_0482857" "chr16B" 89.655 29 3 0 1 29 23855254 23855226 0.023 40.1
"SNP_FB_0482857" "chr16B" 89.655 29 3 0 1 29 23905781 23905753 0.023 40.1
"SNP_FB_0482857" "chr16B" 89.655 29 3 0 1 29 24245190 24245218 0.023 40.1
"SNP_FB_0482857" "chr16B" 85.294 34 5 0 1 34 24581259 24581226 0.023 40.1
"SNP_FB_0482857" "chr16B" 89.655 29 3 0 1 29 25870554 25870526 0.023 40.1
"SNP_FB_0482857" "chr16B" 89.655 29 3 0 1 29 26969130 26969102 0.023 40.1
"SNP_FB_0482857" "chr16B" 89.655 29 3 0 1 29 27694498 27694470 0.023 40.1
"SNP_FB_0482857" "chr16B" 77.551 49 11 0 1 49 28698348 28698396 0.023 40.1
"SNP_FB_0482857" "chr16B" 82.927 41 6 1 1 41 29939782 29939821 0.023 40.1
"SNP_FB_0482857" "chr16B" 89.655 29 3 0 1 29 30221373 30221345 0.023 40.1
"SNP_FB_0482857" "chr16B" 89.655 29 3 0 1 29 31122877 31122849 0.023 40.1
"SNP_FB_0482857" "chr16B" 89.655 29 3 0 1 29 34059346 34059374 0.023 40.1
"SNP_FB_0482857" "chr16B" 92.308 26 2 0 1 26 14154776 14154751 0.023 39.2
"SNP_FB_0482857" "chr16B" 80.488 41 8 0 1 41 19722652 19722692 0.023 39.2
"SNP_FB_0482857" "chr16B" 92.308 26 2 0 1 26 19959574 19959549 0.023 39.2
"SNP_FB_0482857" "chr16B" 92.308 26 2 0 1 26 20684012 20683987 0.023 39.2
"SNP_FB_0482857" "chr16B" 92.308 26 2 0 1 26 25479033 25479008 0.023 39.2
"SNP_FB_0482857" "chr16B" 82.5 40 6 1 1 40 714572 714534 0.079 38.3
"SNP_FB_0482857" "chr16B" 78 50 10 1 1 50 714803 714755 0.079 38.3
"SNP_FB_0482857" "chr16B" 89.286 28 3 0 3 30 3068229 3068256 0.079 38.3
"SNP_FB_0482857" "chr16B" 78 50 10 1 1 49 9323564 9323515 0.079 38.3
"SNP_FB_0482857" "chr16B" 90 30 2 1 1 30 14122670 14122642 0.079 38.3
"SNP_FB_0482857" "chr16B" 90 30 2 1 1 30 21007068 21007040 0.079 38.3
"SNP_FB_0482857" "chr16B" 89.286 28 3 0 7 34 23648609 23648636 0.079 38.3
"SNP_FB_0482857" "chr16B" 89.286 28 3 0 7 34 23738712 23738739 0.079 38.3
"SNP_FB_0482857" "chr16B" 89.286 28 3 0 7 34 23795275 23795302 0.079 38.3
"SNP_FB_0482857" "chr16B" 95.652 23 1 0 4 26 25478736 25478714 0.079 38.3
"SNP_FB_0482857" "chr16B" 86.667 30 4 0 1 30 5631361 5631390 0.079 37.4
"SNP_FB_0482857" "chr16B" 86.667 30 4 0 1 30 11636094 11636123 0.079 37.4
"SNP_FB_0482857" "chr16B" 76 50 12 0 1 50 11890769 11890720 0.079 37.4
"SNP_FB_0482857" "chr16B" 92 25 2 0 3 27 16570380 16570356 0.079 37.4
"SNP_FB_0482857" "chr16B" 92 25 2 0 1 25 18929993 18929969 0.079 37.4
"SNP_FB_0482857" "chr16B" 92 25 2 0 1 25 18942623 18942599 0.079 37.4
"SNP_FB_0482857" "chr16B" 86.667 30 4 0 1 30 26935687 26935716 0.079 37.4
"SNP_FB_0482857" "chr16B" 95.455 22 1 0 3 24 7069002 7069023 0.28 36.5
"SNP_FB_0482857" "chr16B" 88.889 27 3 0 3 29 9347927 9347901 0.28 36.5
"SNP_FB_0482857" "chr16B" 88.889 27 3 0 3 29 9908261 9908235 0.28 36.5
"SNP_FB_0482857" "chr16B" 86.207 29 4 0 1 29 79456 79484 0.28 35.6
"SNP_FB_0482857" "chr16B" 86.207 29 4 0 1 29 3447720 3447692 0.28 35.6
"SNP_FB_0482857" "chr16B" 86.207 29 4 0 1 29 5817017 5816989 0.28 35.6
"SNP_FB_0482857" "chr16B" 86.207 29 4 0 1 29 8771375 8771347 0.28 35.6
"SNP_FB_0482857" "chr16B" 86.207 29 4 0 1 29 12185561 12185533 0.28 35.6
"SNP_FB_0482857" "chr16B" 86.207 29 4 0 1 29 17592496 17592468 0.28 35.6
"SNP_FB_0482857" "chr16B" 86.207 29 4 0 1 29 18930091 18930063 0.28 35.6
"SNP_FB_0482857" "chr16B" 86.207 29 4 0 1 29 18942721 18942693 0.28 35.6
"SNP_FB_0482857" "chr16B" 80.488 41 7 1 1 41 19322937 19322976 0.28 35.6
"SNP_FB_0482857" "chr16B" 86.207 29 4 0 1 29 20464055 20464083 0.28 35.6
"SNP_FB_0482857" "chr16B" 86.207 29 4 0 1 29 26035478 26035506 0.28 35.6
"SNP_FB_0482857" "chr16B" 91.667 24 2 0 1 24 33546001 33545978 0.28 35.6
"SNP_FB_0482857" "chr16B" 88.462 26 3 0 1 26 5072685 5072710 0.96 34.6
"SNP_FB_0482857" "chr16B" 86.667 30 3 1 1 30 14445382 14445410 0.96 33.7
"SNP_FB_0482857" "chr16B" 83.333 30 5 0 1 30 29517329 29517300 3.4 32.8
"SNP_FB_0482857" "chr17B" 93.75 48 3 0 1 48 25172955 25173002 1.1e-12 74.3
"SNP_FB_0482857" "chr17B" 92 50 4 0 1 50 5746242 5746193 1.1e-12 73.4
"SNP_FB_0482857" "chr17B" 92 50 4 0 1 50 6846711 6846662 1.1e-12 73.4
"SNP_FB_0482857" "chr17B" 92 50 4 0 1 50 9237608 9237559 1.1e-12 73.4
"SNP_FB_0482857" "chr17B" 92 50 4 0 1 50 13700654 13700703 1.1e-12 73.4
"SNP_FB_0482857" "chr17B" 92 50 4 0 1 50 13710793 13710842 1.1e-12 73.4
"SNP_FB_0482857" "chr17B" 92 50 4 0 1 50 18112989 18112940 1.1e-12 73.4
"SNP_FB_0482857" "chr17B" 95.556 45 2 0 1 45 22950735 22950779 1.1e-12 73.4
"SNP_FB_0482857" "chr17B" 92 50 4 0 1 50 25329832 25329783 1.1e-12 73.4
"SNP_FB_0482857" "chr17B" 93.478 46 3 0 1 46 6750727 6750682 1.33e-11 70.7
"SNP_FB_0482857" "chr17B" 93.478 46 3 0 1 46 28848431 28848476 1.33e-11 70.7
"SNP_FB_0482857" "chr17B" 90 50 5 0 1 50 504346 504395 4.66e-11 68.9
"SNP_FB_0482857" "chr17B" 90 50 5 0 1 50 5689894 5689943 4.66e-11 68.9
"SNP_FB_0482857" "chr17B" 90 50 5 0 1 50 6977987 6977938 4.66e-11 68.9
"SNP_FB_0482857" "chr17B" 90 50 5 0 1 50 12964806 12964757 4.66e-11 68.9
"SNP_FB_0482857" "chr17B" 90 50 5 0 1 50 15155436 15155485 4.66e-11 68.9
"SNP_FB_0482857" "chr17B" 90 50 5 0 1 50 20710085 20710134 4.66e-11 68.9
"SNP_FB_0482857" "chr17B" 90 50 5 0 1 50 21064319 21064368 4.66e-11 68.9
"SNP_FB_0482857" "chr17B" 90 50 5 0 1 50 21847477 21847428 4.66e-11 68.9
"SNP_FB_0482857" "chr17B" 90 50 5 0 1 50 22242206 22242255 4.66e-11 68.9
"SNP_FB_0482857" "chr17B" 90 50 5 0 1 50 26971190 26971141 4.66e-11 68.9
"SNP_FB_0482857" "chr17B" 90 50 5 0 1 50 27170509 27170460 4.66e-11 68.9
"SNP_FB_0482857" "chr17B" 89.796 49 5 0 1 49 7210070 7210118 1.63e-10 67.1
"SNP_FB_0482857" "chr17B" 91.304 46 4 0 5 50 23072964 23072919 1.63e-10 66.2
"SNP_FB_0482857" "chr17B" 89.583 48 5 0 1 48 21736546 21736593 5.67e-10 65.3
"SNP_FB_0482857" "chr17B" 89.583 48 5 0 1 48 23002252 23002205 5.67e-10 65.3
"SNP_FB_0482857" "chr17B" 88 50 6 0 1 50 6389601 6389650 5.67e-10 64.4
"SNP_FB_0482857" "chr17B" 88 50 6 0 1 50 6603547 6603498 5.67e-10 64.4
"SNP_FB_0482857" "chr17B" 91.111 45 4 0 1 45 6750611 6750567 5.67e-10 64.4
"SNP_FB_0482857" "chr17B" 88 50 6 0 1 50 7210186 7210235 5.67e-10 64.4
"SNP_FB_0482857" "chr17B" 88 50 6 0 1 50 11499193 11499144 5.67e-10 64.4
"SNP_FB_0482857" "chr17B" 91.111 45 4 0 1 45 11499309 11499265 5.67e-10 64.4
"SNP_FB_0482857" "chr17B" 88 50 6 0 1 50 12067851 12067802 5.67e-10 64.4
"SNP_FB_0482857" "chr17B" 88 50 6 0 1 50 12081434 12081385 5.67e-10 64.4
"SNP_FB_0482857" "chr17B" 88 50 6 0 1 50 12092852 12092803 5.67e-10 64.4
"SNP_FB_0482857" "chr17B" 91.111 45 4 0 1 45 18773267 18773223 5.67e-10 64.4
"SNP_FB_0482857" "chr17B" 88 50 6 0 1 50 20352984 20353033 5.67e-10 64.4
"SNP_FB_0482857" "chr17B" 88 50 6 0 1 50 26712276 26712325 5.67e-10 64.4
"SNP_FB_0482857" "chr17B" 88 50 6 0 1 50 28138785 28138834 5.67e-10 64.4
"SNP_FB_0482857" "chr17B" 92.857 42 3 0 1 42 22386639 22386680 1.98e-09 63.5
"SNP_FB_0482857" "chr17B" 87.755 49 6 0 1 49 4254082 4254034 1.98e-09 62.6
"SNP_FB_0482857" "chr17B" 87.755 49 6 0 1 49 6846827 6846779 1.98e-09 62.6
"SNP_FB_0482857" "chr17B" 90.909 44 4 0 3 46 20619694 20619737 1.98e-09 62.6
"SNP_FB_0482857" "chr17B" 87.755 49 6 0 1 49 20717718 20717766 1.98e-09 62.6
"SNP_FB_0482857" "chr17B" 87.755 49 6 0 1 49 21901259 21901211 1.98e-09 62.6
"SNP_FB_0482857" "chr17B" 89.13 46 5 0 1 46 20944704 20944659 6.91e-09 61.7
"SNP_FB_0482857" "chr17B" 89.13 46 5 0 1 46 20957500 20957455 6.91e-09 61.7
"SNP_FB_0482857" "chr17B" 87.5 48 6 0 1 48 4254198 4254151 6.91e-09 60.8
"SNP_FB_0482857" "chr17B" 87.5 48 6 0 3 50 20717604 20717651 6.91e-09 60.8
"SNP_FB_0482857" "chr17B" 87.5 48 6 0 3 50 21065179 21065226 6.91e-09 60.8
"SNP_FB_0482857" "chr17B" 87.5 48 6 0 3 50 28848317 28848364 6.91e-09 60.8
"SNP_FB_0482857" "chr17B" 86 50 7 0 1 50 5019257 5019306 2.41e-08 59.9
"SNP_FB_0482857" "chr17B" 92.5 40 3 0 10 49 6393305 6393344 2.41e-08 59.9
"SNP_FB_0482857" "chr17B" 86 50 7 0 1 50 6597847 6597896 2.41e-08 59.9
"SNP_FB_0482857" "chr17B" 86 50 7 0 1 50 9237724 9237675 2.41e-08 59.9
"SNP_FB_0482857" "chr17B" 86 50 7 0 1 50 13383141 13383190 2.41e-08 59.9
"SNP_FB_0482857" "chr17B" 86 50 7 0 1 50 14679925 14679876 2.41e-08 59.9
"SNP_FB_0482857" "chr17B" 86 50 7 0 1 50 19044735 19044784 2.41e-08 59.9
"SNP_FB_0482857" "chr17B" 88.889 45 5 0 1 45 20546631 20546675 2.41e-08 59.9
"SNP_FB_0482857" "chr17B" 86 50 7 0 1 50 20619808 20619857 2.41e-08 59.9
"SNP_FB_0482857" "chr17B" 92.5 40 3 0 1 40 22950619 22950658 2.41e-08 59.9
"SNP_FB_0482857" "chr17B" 86 50 7 0 1 50 25229954 25229905 2.41e-08 59.9
"SNP_FB_0482857" "chr17B" 86 50 7 0 1 50 27649706 27649657 2.41e-08 59.9
"SNP_FB_0482857" "chr17B" 86 50 7 0 1 50 28447040 28447089 2.41e-08 59.9
"SNP_FB_0482857" "chr17B" 90.476 42 4 0 1 42 11234397 11234438 2.41e-08 59
"SNP_FB_0482857" "chr17B" 87.234 47 6 0 3 49 18398924 18398878 2.41e-08 59
"SNP_FB_0482857" "chr17B" 85.714 49 7 0 1 49 5261320 5261368 8.42e-08 58.1
"SNP_FB_0482857" "chr17B" 90.244 41 4 0 1 41 504265 504305 8.42e-08 57.2
"SNP_FB_0482857" "chr17B" 88 50 4 2 1 49 7209954 7210002 8.42e-08 57.2
"SNP_FB_0482857" "chr17B" 90.244 41 4 0 1 41 20470659 20470699 8.42e-08 57.2
"SNP_FB_0482857" "chr17B" 88 50 4 2 2 50 20709970 20710018 8.42e-08 57.2
"SNP_FB_0482857" "chr17B" 86.957 46 6 0 1 46 21847361 21847316 8.42e-08 57.2
"SNP_FB_0482857" "chr17B" 86.957 46 6 0 1 46 22005405 22005450 8.42e-08 57.2
"SNP_FB_0482857" "chr17B" 88.372 43 5 0 3 45 5018956 5018998 2.94e-07 56.3
"SNP_FB_0482857" "chr17B" 88.372 43 5 0 3 45 14520215 14520257 2.94e-07 56.3
"SNP_FB_0482857" "chr17B" 88.372 43 5 0 1 43 19331887 19331845 2.94e-07 56.3
"SNP_FB_0482857" "chr17B" 88.372 43 5 0 1 43 19340488 19340446 2.94e-07 56.3
"SNP_FB_0482857" "chr17B" 85.417 48 7 0 3 50 22005291 22005338 2.94e-07 56.3
"SNP_FB_0482857" "chr17B" 84 50 8 0 1 50 504149 504198 2.94e-07 55.4
"SNP_FB_0482857" "chr17B" 84 50 8 0 1 50 7094838 7094789 2.94e-07 55.4
"SNP_FB_0482857" "chr17B" 84 50 8 0 1 50 8150182 8150231 2.94e-07 55.4
"SNP_FB_0482857" "chr17B" 84 50 8 0 1 50 11875297 11875346 2.94e-07 55.4
"SNP_FB_0482857" "chr17B" 84 50 8 0 1 50 12680595 12680546 2.94e-07 55.4
"SNP_FB_0482857" "chr17B" 84 50 8 0 1 50 13700422 13700471 2.94e-07 55.4
"SNP_FB_0482857" "chr17B" 84 50 8 0 1 50 13710561 13710610 2.94e-07 55.4
"SNP_FB_0482857" "chr17B" 84 50 8 0 1 50 19044503 19044552 2.94e-07 55.4
"SNP_FB_0482857" "chr17B" 84 50 8 0 1 50 19044620 19044669 2.94e-07 55.4
"SNP_FB_0482857" "chr17B" 86.667 45 6 0 1 45 20352797 20352841 2.94e-07 55.4
"SNP_FB_0482857" "chr17B" 86.667 45 6 0 1 45 22386533 22386577 2.94e-07 55.4
"SNP_FB_0482857" "chr17B" 84 50 8 0 1 50 23416701 23416750 2.94e-07 55.4
"SNP_FB_0482857" "chr17B" 84 50 8 0 1 50 25875874 25875923 2.94e-07 55.4
"SNP_FB_0482857" "chr17B" 84 50 8 0 1 50 27991411 27991460 2.94e-07 55.4
"SNP_FB_0482857" "chr17B" 84 50 8 0 1 50 28005147 28005098 2.94e-07 55.4
"SNP_FB_0482857" "chr17B" 84 50 8 0 1 50 29764290 29764241 2.94e-07 55.4
"SNP_FB_0482857" "chr17B" 86.275 51 5 2 1 50 15118418 15118467 1.03e-06 54.5
"SNP_FB_0482857" "chr17B" 86.364 44 6 0 3 46 14519877 14519920 1.03e-06 53.6
"SNP_FB_0482857" "chr17B" 84.783 46 7 0 1 46 6659732 6659777 3.58e-06 52.7
"SNP_FB_0482857" "chr17B" 84.783 46 7 0 1 46 18398810 18398765 3.58e-06 52.7
"SNP_FB_0482857" "chr17B" 84.783 46 7 0 1 46 26971306 26971261 3.58e-06 52.7
"SNP_FB_0482857" "chr17B" 84.783 46 7 0 1 46 28003828 28003783 3.58e-06 52.7
"SNP_FB_0482857" "chr17B" 84.783 46 7 0 1 46 29194066 29194111 3.58e-06 52.7
"SNP_FB_0482857" "chr17B" 83.333 48 8 0 3 50 8046418 8046465 3.58e-06 51.8
"SNP_FB_0482857" "chr17B" 83.333 48 8 0 1 48 9234352 9234305 3.58e-06 51.8
"SNP_FB_0482857" "chr17B" 84 50 7 1 1 50 28081550 28081502 3.58e-06 51.8
"SNP_FB_0482857" "chr17B" 82 50 9 0 1 50 5019141 5019190 1.25e-05 50.9
"SNP_FB_0482857" "chr17B" 84.444 45 7 0 1 45 6393180 6393224 1.25e-05 50.9
"SNP_FB_0482857" "chr17B" 82 50 9 0 1 50 6597963 6598012 1.25e-05 50.9
"SNP_FB_0482857" "chr17B" 84.444 45 7 0 1 45 6659847 6659891 1.25e-05 50.9
"SNP_FB_0482857" "chr17B" 82 50 9 0 1 50 6750843 6750794 1.25e-05 50.9
"SNP_FB_0482857" "chr17B" 82 50 9 0 1 50 6978103 6978054 1.25e-05 50.9
"SNP_FB_0482857" "chr17B" 84.444 45 7 0 1 45 10191269 10191225 1.25e-05 50.9
"SNP_FB_0482857" "chr17B" 87.5 40 5 0 1 40 13383258 13383297 1.25e-05 50.9
"SNP_FB_0482857" "chr17B" 82 50 9 0 1 50 18773383 18773334 1.25e-05 50.9
"SNP_FB_0482857" "chr17B" 82 50 9 0 1 50 20029436 20029387 1.25e-05 50.9
"SNP_FB_0482857" "chr17B" 82 50 9 0 1 50 21612920 21612871 1.25e-05 50.9
"SNP_FB_0482857" "chr17B" 82 50 9 0 1 50 22005180 22005229 1.25e-05 50.9
"SNP_FB_0482857" "chr17B" 82 50 9 0 1 50 22556189 22556140 1.25e-05 50.9
"SNP_FB_0482857" "chr17B" 82 50 9 0 1 50 22933913 22933962 1.25e-05 50.9
"SNP_FB_0482857" "chr17B" 82 50 9 0 1 50 26971503 26971454 1.25e-05 50.9
"SNP_FB_0482857" "chr17B" 82 50 9 0 1 50 27649822 27649773 1.25e-05 50.9
"SNP_FB_0482857" "chr17B" 81.633 49 9 0 1 49 13383025 13383073 4.36e-05 49.1
"SNP_FB_0482857" "chr17B" 81.633 49 9 0 2 50 14520108 14520156 4.36e-05 49.1
"SNP_FB_0482857" "chr17B" 85.366 41 6 0 1 41 6846908 6846868 4.36e-05 48.2
"SNP_FB_0482857" "chr17B" 84 50 6 2 2 50 22564118 22564166 4.36e-05 48.2
"SNP_FB_0482857" "chr17B" 84.444 45 6 1 1 45 3168066 3168109 0.000152 47.3
"SNP_FB_0482857" "chr17B" 83.721 43 7 0 1 43 18929691 18929649 0.000152 47.3
"SNP_FB_0482857" "chr17B" 81.25 48 9 0 3 50 27991645 27991692 0.000152 47.3
"SNP_FB_0482857" "chr17B" 93.333 30 2 0 1 30 309625 309596 0.000152 46.4
"SNP_FB_0482857" "chr17B" 80 50 10 0 1 50 309779 309730 0.000152 46.4
"SNP_FB_0482857" "chr17B" 80 50 10 0 1 50 309894 309845 0.000152 46.4
"SNP_FB_0482857" "chr17B" 93.333 30 2 0 1 30 318736 318707 0.000152 46.4
"SNP_FB_0482857" "chr17B" 80 50 10 0 1 50 318890 318841 0.000152 46.4
"SNP_FB_0482857" "chr17B" 80 50 10 0 1 50 319005 318956 0.000152 46.4
"SNP_FB_0482857" "chr17B" 93.333 30 2 0 1 30 6474916 6474945 0.000152 46.4
"SNP_FB_0482857" "chr17B" 82.222 45 8 0 1 45 6659616 6659660 0.000152 46.4
"SNP_FB_0482857" "chr17B" 80 50 10 0 1 50 9234121 9234072 0.000152 46.4
"SNP_FB_0482857" "chr17B" 93.333 30 2 0 1 30 10191153 10191124 0.000152 46.4
"SNP_FB_0482857" "chr17B" 80 50 10 0 1 50 13700538 13700587 0.000152 46.4
"SNP_FB_0482857" "chr17B" 80 50 10 0 1 50 13710677 13710726 0.000152 46.4
"SNP_FB_0482857" "chr17B" 80 50 10 0 1 50 14519991 14520040 0.000152 46.4
"SNP_FB_0482857" "chr17B" 82.222 45 8 0 1 45 18113103 18113059 0.000152 46.4
"SNP_FB_0482857" "chr17B" 80 50 10 0 1 50 22955056 22955007 0.000152 46.4
"SNP_FB_0482857" "chr17B" 80 50 10 0 1 50 28005031 28004982 0.000152 46.4
"SNP_FB_0482857" "chr17B" 80 50 10 0 1 50 30023880 30023831 0.000152 46.4
"SNP_FB_0482857" "chr17B" 83.333 42 7 0 3 44 6973338 6973297 0.000531 45.5
"SNP_FB_0482857" "chr17B" 96.296 27 1 0 1 27 9237492 9237466 0.000531 45.5
"SNP_FB_0482857" "chr17B" 83.333 42 7 0 4 45 28003941 28003900 0.000531 45.5
"SNP_FB_0482857" "chr17B" 80.851 47 9 0 3 49 28004913 28004867 0.000531 45.5
"SNP_FB_0482857" "chr17B" 93.103 29 2 0 1 29 5690010 5690038 0.000531 44.6
"SNP_FB_0482857" "chr17B" 93.103 29 2 0 1 29 6603244 6603216 0.000531 44.6
"SNP_FB_0482857" "chr17B" 93.103 29 2 0 1 29 6977800 6977772 0.000531 44.6
"SNP_FB_0482857" "chr17B" 93.103 29 2 0 1 29 8539839 8539811 0.000531 44.6
"SNP_FB_0482857" "chr17B" 93.103 29 2 0 1 29 8540641 8540613 0.000531 44.6
"SNP_FB_0482857" "chr17B" 93.103 29 2 0 1 29 8540739 8540711 0.000531 44.6
"SNP_FB_0482857" "chr17B" 93.103 29 2 0 1 29 18112802 18112774 0.000531 44.6
"SNP_FB_0482857" "chr17B" 93.103 29 2 0 1 29 20029552 20029524 0.000531 44.6
"SNP_FB_0482857" "chr17B" 93.103 29 2 0 1 29 20546845 20546873 0.000531 44.6
"SNP_FB_0482857" "chr17B" 93.103 29 2 0 1 29 20710388 20710416 0.000531 44.6
"SNP_FB_0482857" "chr17B" 84.615 39 6 0 3 41 21719079 21719041 0.000531 44.6
"SNP_FB_0482857" "chr17B" 93.103 29 2 0 1 29 25876061 25876089 0.000531 44.6
"SNP_FB_0482857" "chr17B" 90.323 31 3 0 1 31 6846524 6846494 0.002 43.7
"SNP_FB_0482857" "chr17B" 96.154 26 1 0 1 26 20027324 20027299 0.002 43.7
"SNP_FB_0482857" "chr17B" 82.927 41 7 0 1 41 29193985 29194025 0.002 43.7
"SNP_FB_0482857" "chr17B" 81.395 43 8 0 3 45 5261517 5261559 0.002 42.8
"SNP_FB_0482857" "chr17B" 82.5 40 7 0 11 50 5261098 5261137 0.006 41.9
"SNP_FB_0482857" "chr17B" 80 45 9 0 6 50 5261209 5261253 0.006 41.9
"SNP_FB_0482857" "chr17B" 90 30 3 0 1 30 8150496 8150525 0.006 41.9
"SNP_FB_0482857" "chr17B" 78 50 11 0 1 50 12208717 12208668 0.006 41.9
"SNP_FB_0482857" "chr17B" 90 30 3 0 1 30 15118534 15118563 0.006 41.9
"SNP_FB_0482857" "chr17B" 78 50 11 0 1 50 20546515 20546564 0.006 41.9
"SNP_FB_0482857" "chr17B" 90 30 3 0 1 30 28003712 28003683 0.006 41.9
"SNP_FB_0482857" "chr17B" 92.593 27 2 0 3 29 19331466 19331440 0.006 41
"SNP_FB_0482857" "chr17B" 92.593 27 2 0 3 29 19340067 19340041 0.006 41
"SNP_FB_0482857" "chr17B" 89.655 29 3 0 1 29 5019444 5019472 0.023 40.1
"SNP_FB_0482857" "chr17B" 85.294 34 5 0 1 34 5261436 5261469 0.023 40.1
"SNP_FB_0482857" "chr17B" 89.655 29 3 0 1 29 6660033 6660061 0.023 40.1
"SNP_FB_0482857" "chr17B" 89.655 29 3 0 1 29 6750239 6750211 0.023 40.1
"SNP_FB_0482857" "chr17B" 82.927 41 6 1 1 41 8540017 8539978 0.023 40.1
"SNP_FB_0482857" "chr17B" 82.927 41 6 1 1 41 8540819 8540780 0.023 40.1
"SNP_FB_0482857" "chr17B" 89.655 29 3 0 1 29 12208364 12208336 0.023 40.1
"SNP_FB_0482857" "chr17B" 89.655 29 3 0 1 29 13700953 13700981 0.023 40.1
"SNP_FB_0482857" "chr17B" 89.655 29 3 0 1 29 13711092 13711120 0.023 40.1
"SNP_FB_0482857" "chr17B" 89.655 29 3 0 1 29 20717904 20717932 0.023 40.1
"SNP_FB_0482857" "chr17B" 89.655 29 3 0 1 29 21065364 21065392 0.023 40.1
"SNP_FB_0482857" "chr17B" 89.655 29 3 0 1 29 21730854 21730882 0.023 40.1
"SNP_FB_0482857" "chr17B" 89.655 29 3 0 1 29 21732735 21732707 0.023 40.1
"SNP_FB_0482857" "chr17B" 89.655 29 3 0 1 29 22934092 22934120 0.023 40.1
"SNP_FB_0482857" "chr17B" 80.488 41 8 0 1 41 3168262 3168302 0.023 39.2
"SNP_FB_0482857" "chr17B" 78.261 46 10 0 1 46 22950503 22950548 0.023 39.2
"SNP_FB_0482857" "chr17B" 80.488 41 8 0 1 41 25230035 25229995 0.023 39.2
"SNP_FB_0482857" "chr17B" 86.667 30 4 0 1 30 3168343 3168372 0.079 37.4
"SNP_FB_0482857" "chr17B" 92 25 2 0 1 25 6750310 6750286 0.079 37.4
"SNP_FB_0482857" "chr17B" 92 25 2 0 3 27 12067662 12067638 0.079 37.4
"SNP_FB_0482857" "chr17B" 92 25 2 0 3 27 12081245 12081221 0.079 37.4
"SNP_FB_0482857" "chr17B" 92 25 2 0 3 27 12092663 12092639 0.079 37.4
"SNP_FB_0482857" "chr17B" 92 25 2 0 1 25 16016062 16016086 0.079 37.4
"SNP_FB_0482857" "chr17B" 80.392 51 7 3 1 50 21543700 21543748 0.079 37.4
"SNP_FB_0482857" "chr17B" 86.667 30 4 0 1 30 22556073 22556044 0.079 37.4
"SNP_FB_0482857" "chr17B" 92 25 2 0 3 27 28004726 28004702 0.079 37.4
"SNP_FB_0482857" "chr17B" 86.667 30 4 0 1 30 28139088 28139117 0.079 37.4
"SNP_FB_0482857" "chr17B" 88.889 27 3 0 3 29 10892178 10892204 0.28 36.5
"SNP_FB_0482857" "chr17B" 88.889 27 3 0 1 27 12680246 12680220 0.28 36.5
"SNP_FB_0482857" "chr17B" 88.889 27 3 0 3 29 21718846 21718820 0.28 36.5
"SNP_FB_0482857" "chr17B" 86.207 29 4 0 1 29 4253966 4253938 0.28 35.6
"SNP_FB_0482857" "chr17B" 91.667 24 2 0 6 29 6393417 6393440 0.28 35.6
"SNP_FB_0482857" "chr17B" 86.207 29 4 0 1 29 6632915 6632887 0.28 35.6
"SNP_FB_0482857" "chr17B" 91.667 24 2 0 4 27 6659965 6659988 0.28 35.6
"SNP_FB_0482857" "chr17B" 86.207 29 4 0 1 29 7210373 7210401 0.28 35.6
"SNP_FB_0482857" "chr17B" 79.487 39 8 0 3 41 8540096 8540058 0.28 35.6
"SNP_FB_0482857" "chr17B" 86.207 29 4 0 1 29 12680175 12680147 0.28 35.6
"SNP_FB_0482857" "chr17B" 86.207 29 4 0 1 29 18398623 18398595 0.28 35.6
"SNP_FB_0482857" "chr17B" 86.207 29 4 0 1 29 19045010 19045038 0.28 35.6
"SNP_FB_0482857" "chr17B" 86.207 29 4 0 1 29 22951030 22951058 0.28 35.6
"SNP_FB_0482857" "chr17B" 86.207 29 4 0 1 29 27170393 27170365 0.28 35.6
"SNP_FB_0482857" "chr17B" 86.207 29 4 0 1 29 27991527 27991555 0.28 35.6
"SNP_FB_0482857" "chr17B" 95.238 21 1 0 4 24 26971384 26971364 0.96 34.6
"SNP_FB_0482857" "chr17B" 95 20 1 0 1 20 26712392 26712411 3.4 32.8
"SNP_FB_0482857" "chr17B" 83.333 30 5 0 1 30 28081354 28081325 3.4 32.8
"SNP_FB_0482857" "chr17B" 85.185 27 4 0 1 27 12208440 12208414 3.4 31.9
"SNP_FB_0482857" "chr17B" 85.185 27 4 0 3 29 21064508 21064534 3.4 31.9
"SNP_FB_0482857" "chr8B" 92 50 4 0 1 50 425283 425332 1.1e-12 73.4
"SNP_FB_0482857" "chr8B" 92 50 4 0 1 50 2439404 2439453 1.1e-12 73.4
"SNP_FB_0482857" "chr8B" 92 50 4 0 1 50 5426197 5426246 1.1e-12 73.4
"SNP_FB_0482857" "chr8B" 92 50 4 0 1 50 8102795 8102844 1.1e-12 73.4
"SNP_FB_0482857" "chr8B" 95.556 45 2 0 1 45 17431540 17431496 1.1e-12 73.4
"SNP_FB_0482857" "chr8B" 95.556 45 2 0 1 45 17438831 17438787 1.1e-12 73.4
"SNP_FB_0482857" "chr8B" 92 50 4 0 1 50 17818940 17818989 1.1e-12 73.4
"SNP_FB_0482857" "chr8B" 92 50 4 0 1 50 21971625 21971674 1.1e-12 73.4
"SNP_FB_0482857" "chr8B" 92 50 4 0 1 50 22837844 22837795 1.1e-12 73.4
"SNP_FB_0482857" "chr8B" 92 50 4 0 1 50 27030582 27030631 1.1e-12 73.4
"SNP_FB_0482857" "chr8B" 91.837 49 4 0 1 49 1856921 1856969 3.82e-12 71.6
"SNP_FB_0482857" "chr8B" 93.478 46 3 0 1 46 5143166 5143121 1.33e-11 70.7
"SNP_FB_0482857" "chr8B" 93.478 46 3 0 1 46 19932125 19932080 1.33e-11 70.7
"SNP_FB_0482857" "chr8B" 91.667 48 4 0 3 50 28633025 28632978 1.33e-11 69.8
"SNP_FB_0482857" "chr8B" 90 50 5 0 1 50 1352114 1352163 4.66e-11 68.9
"SNP_FB_0482857" "chr8B" 90 50 5 0 1 50 2165377 2165328 4.66e-11 68.9
"SNP_FB_0482857" "chr8B" 90 50 5 0 1 50 2439520 2439569 4.66e-11 68.9
"SNP_FB_0482857" "chr8B" 90 50 5 0 1 50 3171186 3171235 4.66e-11 68.9
"SNP_FB_0482857" "chr8B" 90 50 5 0 1 50 7550066 7550017 4.66e-11 68.9
"SNP_FB_0482857" "chr8B" 90 50 5 0 1 50 13113472 13113521 4.66e-11 68.9
"SNP_FB_0482857" "chr8B" 90 50 5 0 1 50 23548081 23548032 4.66e-11 68.9
"SNP_FB_0482857" "chr8B" 90 50 5 0 1 50 23964894 23964943 4.66e-11 68.9
"SNP_FB_0482857" "chr8B" 93.333 45 3 0 1 45 25836388 25836432 4.66e-11 68.9
"SNP_FB_0482857" "chr8B" 90 50 5 0 1 50 29222216 29222167 4.66e-11 68.9
"SNP_FB_0482857" "chr8B" 89.796 49 5 0 1 49 5408932 5408884 1.63e-10 67.1
"SNP_FB_0482857" "chr8B" 89.796 49 5 0 1 49 6477344 6477392 1.63e-10 67.1
"SNP_FB_0482857" "chr8B" 89.796 49 5 0 1 49 8796638 8796686 1.63e-10 67.1
"SNP_FB_0482857" "chr8B" 89.796 49 5 0 1 49 29222333 29222285 1.63e-10 67.1
"SNP_FB_0482857" "chr8B" 88 50 6 0 1 50 2165261 2165212 5.67e-10 64.4
"SNP_FB_0482857" "chr8B" 88 50 6 0 1 50 4681237 4681286 5.67e-10 64.4
"SNP_FB_0482857" "chr8B" 88 50 6 0 1 50 8796522 8796571 5.67e-10 64.4
"SNP_FB_0482857" "chr8B" 88 50 6 0 1 50 9057242 9057193 5.67e-10 64.4
"SNP_FB_0482857" "chr8B" 88 50 6 0 1 50 9831273 9831224 5.67e-10 64.4
"SNP_FB_0482857" "chr8B" 88 50 6 0 1 50 9853953 9853904 5.67e-10 64.4
"SNP_FB_0482857" "chr8B" 88 50 6 0 1 50 15873027 15873076 5.67e-10 64.4
"SNP_FB_0482857" "chr8B" 88 50 6 0 1 50 15925058 15925107 5.67e-10 64.4
"SNP_FB_0482857" "chr8B" 88 50 6 0 1 50 15936971 15937020 5.67e-10 64.4
"SNP_FB_0482857" "chr8B" 88 50 6 0 1 50 15985248 15985297 5.67e-10 64.4
"SNP_FB_0482857" "chr8B" 88 50 6 0 1 50 18738052 18738101 5.67e-10 64.4
"SNP_FB_0482857" "chr8B" 88 50 6 0 1 50 19701759 19701808 5.67e-10 64.4
"SNP_FB_0482857" "chr8B" 88 50 6 0 1 50 21509490 21509441 5.67e-10 64.4
"SNP_FB_0482857" "chr8B" 88 50 6 0 1 50 21516984 21516935 5.67e-10 64.4
"SNP_FB_0482857" "chr8B" 88 50 6 0 1 50 28393181 28393132 5.67e-10 64.4
"SNP_FB_0482857" "chr8B" 88 50 6 0 1 50 28633143 28633094 5.67e-10 64.4
"SNP_FB_0482857" "chr8B" 87.755 49 6 0 1 49 1856751 1856799 1.98e-09 62.6
"SNP_FB_0482857" "chr8B" 89.13 46 5 0 1 46 1361703 1361748 6.91e-09 61.7
"SNP_FB_0482857" "chr8B" 89.13 46 5 0 1 46 8295497 8295452 6.91e-09 61.7
"SNP_FB_0482857" "chr8B" 89.13 46 5 0 1 46 15870936 15870981 6.91e-09 61.7
"SNP_FB_0482857" "chr8B" 89.13 46 5 0 1 46 15922967 15923012 6.91e-09 61.7
"SNP_FB_0482857" "chr8B" 89.13 46 5 0 1 46 15934880 15934925 6.91e-09 61.7
"SNP_FB_0482857" "chr8B" 89.13 46 5 0 1 46 15983157 15983202 6.91e-09 61.7
"SNP_FB_0482857" "chr8B" 91.489 47 2 2 1 46 1351881 1351926 6.91e-09 60.8
"SNP_FB_0482857" "chr8B" 88 50 5 1 1 50 8086054 8086102 6.91e-09 60.8
"SNP_FB_0482857" "chr8B" 87.5 48 6 0 1 48 28633375 28633328 6.91e-09 60.8
"SNP_FB_0482857" "chr8B" 86 50 7 0 1 50 4681121 4681170 2.41e-08 59.9
"SNP_FB_0482857" "chr8B" 86 50 7 0 1 50 8102679 8102728 2.41e-08 59.9
"SNP_FB_0482857" "chr8B" 86 50 7 0 1 50 8796753 8796802 2.41e-08 59.9
"SNP_FB_0482857" "chr8B" 86 50 7 0 1 50 12366093 12366142 2.41e-08 59.9
"SNP_FB_0482857" "chr8B" 86 50 7 0 1 50 21461109 21461060 2.41e-08 59.9
"SNP_FB_0482857" "chr8B" 86 50 7 0 1 50 21461225 21461176 2.41e-08 59.9
"SNP_FB_0482857" "chr8B" 86 50 7 0 1 50 21469698 21469649 2.41e-08 59.9
"SNP_FB_0482857" "chr8B" 86 50 7 0 1 50 21469814 21469765 2.41e-08 59.9
"SNP_FB_0482857" "chr8B" 86.275 51 6 1 1 50 25899913 25899963 8.42e-08 58.1
"SNP_FB_0482857" "chr8B" 88.636 44 5 0 3 46 26526246 26526289 8.42e-08 58.1
"SNP_FB_0482857" "chr8B" 86.957 46 6 0 1 46 25836504 25836549 8.42e-08 57.2
"SNP_FB_0482857" "chr8B" 84 50 8 0 1 50 3171070 3171119 2.94e-07 55.4
"SNP_FB_0482857" "chr8B" 86.667 45 6 0 5 49 5409044 5409000 2.94e-07 55.4
"SNP_FB_0482857" "chr8B" 84 50 8 0 1 50 6477228 6477277 2.94e-07 55.4
"SNP_FB_0482857" "chr8B" 84 50 8 0 1 50 7333386 7333435 2.94e-07 55.4
"SNP_FB_0482857" "chr8B" 86.667 45 6 0 1 45 10562719 10562675 2.94e-07 55.4
"SNP_FB_0482857" "chr8B" 84 50 8 0 1 50 17438947 17438898 2.94e-07 55.4
"SNP_FB_0482857" "chr8B" 90 40 4 0 1 40 18415493 18415454 2.94e-07 55.4
"SNP_FB_0482857" "chr8B" 84 50 8 0 1 50 18892654 18892703 2.94e-07 55.4
"SNP_FB_0482857" "chr8B" 84 50 8 0 1 50 21528798 21528749 2.94e-07 55.4
"SNP_FB_0482857" "chr8B" 84 50 8 0 1 50 22767828 22767877 2.94e-07 55.4
"SNP_FB_0482857" "chr8B" 84 50 8 0 1 50 23964662 23964711 2.94e-07 55.4
"SNP_FB_0482857" "chr8B" 84 50 8 0 1 50 28633259 28633210 2.94e-07 55.4
"SNP_FB_0482857" "chr8B" 87.755 49 4 2 3 50 29397943 29397990 2.94e-07 55.4
"SNP_FB_0482857" "chr8B" 85.714 49 6 1 1 49 2264124 2264077 1.03e-06 54.5
"SNP_FB_0482857" "chr8B" 83.673 49 8 0 1 49 1856635 1856683 1.03e-06 53.6
"SNP_FB_0482857" "chr8B" 83.673 49 8 0 1 49 4057588 4057636 1.03e-06 53.6
"SNP_FB_0482857" "chr8B" 83.673 49 8 0 1 49 5143050 5143002 1.03e-06 53.6
"SNP_FB_0482857" "chr8B" 83.673 49 8 0 1 49 9057358 9057310 1.03e-06 53.6
"SNP_FB_0482857" "chr8B" 87.5 48 4 2 4 50 23548194 23548148 1.03e-06 53.6
"SNP_FB_0482857" "chr8B" 86.364 44 6 0 1 44 23964778 23964821 1.03e-06 53.6
"SNP_FB_0482857" "chr8B" 94.118 34 2 0 1 34 26274655 26274622 1.03e-06 53.6
"SNP_FB_0482857" "chr8B" 84.783 46 7 0 1 46 2109142 2109097 3.58e-06 52.7
"SNP_FB_0482857" "chr8B" 84.783 46 7 0 1 46 18415377 18415332 3.58e-06 52.7
"SNP_FB_0482857" "chr8B" 87.805 41 5 0 10 50 21735586 21735626 3.58e-06 52.7
"SNP_FB_0482857" "chr8B" 84 50 7 1 1 50 5143362 5143314 3.58e-06 51.8
"SNP_FB_0482857" "chr8B" 84 50 7 1 1 50 8232692 8232740 3.58e-06 51.8
"SNP_FB_0482857" "chr8B" 83.333 48 8 0 3 50 13113358 13113405 3.58e-06 51.8
"SNP_FB_0482857" "chr8B" 83.333 48 8 0 3 50 17819058 17819105 3.58e-06 51.8
"SNP_FB_0482857" "chr8B" 84 50 7 1 1 50 18294466 18294418 3.58e-06 51.8
"SNP_FB_0482857" "chr8B" 84 50 7 1 1 50 18892771 18892819 3.58e-06 51.8
"SNP_FB_0482857" "chr8B" 84 50 7 1 1 50 26783686 26783638 3.58e-06 51.8
"SNP_FB_0482857" "chr8B" 82 50 9 0 1 50 1361587 1361636 1.25e-05 50.9
"SNP_FB_0482857" "chr8B" 82 50 9 0 1 50 3999295 3999344 1.25e-05 50.9
"SNP_FB_0482857" "chr8B" 82 50 9 0 1 50 4003003 4003052 1.25e-05 50.9
"SNP_FB_0482857" "chr8B" 82 50 9 0 1 50 4701629 4701580 1.25e-05 50.9
"SNP_FB_0482857" "chr8B" 82 50 9 0 1 50 10562488 10562439 1.25e-05 50.9
"SNP_FB_0482857" "chr8B" 82 50 9 0 1 50 25836620 25836669 1.25e-05 50.9
"SNP_FB_0482857" "chr8B" 84.091 44 7 0 3 46 1361821 1361864 4.36e-05 49.1
"SNP_FB_0482857" "chr8B" 81.633 49 9 0 1 49 6477767 6477815 4.36e-05 49.1
"SNP_FB_0482857" "chr8B" 84.783 46 6 1 1 46 7550181 7550137 4.36e-05 49.1
"SNP_FB_0482857" "chr8B" 85.366 41 6 0 1 41 8796869 8796909 4.36e-05 48.2
"SNP_FB_0482857" "chr8B" 85.366 41 6 0 1 41 15872946 15872986 4.36e-05 48.2
"SNP_FB_0482857" "chr8B" 85.366 41 6 0 1 41 15924977 15925017 4.36e-05 48.2
"SNP_FB_0482857" "chr8B" 85.366 41 6 0 1 41 15936890 15936930 4.36e-05 48.2
"SNP_FB_0482857" "chr8B" 85.366 41 6 0 1 41 15985167 15985207 4.36e-05 48.2
"SNP_FB_0482857" "chr8B" 85.366 41 6 0 1 41 17452415 17452375 4.36e-05 48.2
"SNP_FB_0482857" "chr8B" 82.609 46 8 0 1 46 21735461 21735506 4.36e-05 48.2
"SNP_FB_0482857" "chr8B" 82.609 46 8 0 1 46 22837960 22837915 4.36e-05 48.2
"SNP_FB_0482857" "chr8B" 85.366 41 6 0 1 41 28082130 28082090 4.36e-05 48.2
"SNP_FB_0482857" "chr8B" 82 50 8 1 1 50 141144 141096 0.000152 47.3
"SNP_FB_0482857" "chr8B" 93.333 30 2 0 1 30 425470 425499 0.000152 46.4
"SNP_FB_0482857" "chr8B" 93.333 30 2 0 1 30 21735835 21735864 0.000152 46.4
"SNP_FB_0482857" "chr8B" 93.333 30 2 0 1 30 25179774 25179745 0.000152 46.4
"SNP_FB_0482857" "chr8B" 91.176 34 2 1 1 34 4350413 4350445 0.000531 45.5
"SNP_FB_0482857" "chr8B" 96.296 27 1 0 1 27 22837612 22837586 0.000531 45.5
"SNP_FB_0482857" "chr8B" 93.103 29 2 0 1 29 2439706 2439734 0.000531 44.6
"SNP_FB_0482857" "chr8B" 93.103 29 2 0 1 29 21905895 21905923 0.000531 44.6
"SNP_FB_0482857" "chr8B" 93.103 29 2 0 1 29 21916559 21916587 0.000531 44.6
"SNP_FB_0482857" "chr8B" 93.103 29 2 0 1 29 28082211 28082183 0.000531 44.6
"SNP_FB_0482857" "chr8B" 82.222 45 7 1 1 45 15652269 15652226 0.002 42.8
"SNP_FB_0482857" "chr8B" 92.857 28 2 0 3 30 19837734 19837707 0.002 42.8
"SNP_FB_0482857" "chr8B" 80 50 9 1 1 50 25027390 25027438 0.002 42.8
"SNP_FB_0482857" "chr8B" 82.222 45 7 1 1 45 25027610 25027653 0.002 42.8
"SNP_FB_0482857" "chr8B" 90 30 3 0 1 30 8232807 8232836 0.006 41.9
"SNP_FB_0482857" "chr8B" 80 45 9 0 1 45 9831389 9831345 0.006 41.9
"SNP_FB_0482857" "chr8B" 80 45 9 0 1 45 9854069 9854025 0.006 41.9
"SNP_FB_0482857" "chr8B" 90 30 3 0 1 30 18421639 18421610 0.006 41.9
"SNP_FB_0482857" "chr8B" 90 30 3 0 1 30 18431978 18431949 0.006 41.9
"SNP_FB_0482857" "chr8B" 90 30 3 0 1 30 18487508 18487537 0.006 41.9
"SNP_FB_0482857" "chr8B" 78 50 11 0 1 50 21905779 21905828 0.006 41.9
"SNP_FB_0482857" "chr8B" 78 50 11 0 1 50 21916443 21916492 0.006 41.9
"SNP_FB_0482857" "chr8B" 92.593 27 2 0 3 29 140956 140930 0.006 41
"SNP_FB_0482857" "chr8B" 92.593 27 2 0 3 29 8086242 8086268 0.006 41
"SNP_FB_0482857" "chr8B" 92.593 27 2 0 3 29 18294162 18294136 0.006 41
"SNP_FB_0482857" "chr8B" 92.593 27 2 0 3 29 25027798 25027824 0.006 41
"SNP_FB_0482857" "chr8B" 92.593 27 2 0 1 27 25179846 25179820 0.006 41
"SNP_FB_0482857" "chr8B" 92.593 27 2 0 1 27 28632832 28632806 0.006 41
"SNP_FB_0482857" "chr8B" 89.655 29 3 0 1 29 2263822 2263794 0.023 40.1
"SNP_FB_0482857" "chr8B" 89.655 29 3 0 1 29 4057775 4057803 0.023 40.1
"SNP_FB_0482857" "chr8B" 78.431 51 10 1 1 50 6714907 6714857 0.023 40.1
"SNP_FB_0482857" "chr8B" 89.655 29 3 0 1 29 9216223 9216251 0.023 40.1
"SNP_FB_0482857" "chr8B" 89.655 29 3 0 1 29 13113775 13113803 0.023 40.1
"SNP_FB_0482857" "chr8B" 89.655 29 3 0 1 29 19701946 19701974 0.023 40.1
"SNP_FB_0482857" "chr8B" 82.051 39 7 0 3 41 22837726 22837688 0.023 40.1
"SNP_FB_0482857" "chr8B" 89.655 29 3 0 1 29 26526407 26526435 0.023 40.1
"SNP_FB_0482857" "chr8B" 92.308 26 2 0 4 29 3171376 3171401 0.023 39.2
"SNP_FB_0482857" "chr8B" 87.097 31 4 0 1 31 6723008 6722978 0.023 39.2
"SNP_FB_0482857" "chr8B" 80.488 41 8 0 1 41 6723181 6723141 0.023 39.2
"SNP_FB_0482857" "chr8B" 80.488 41 8 0 1 41 26783571 26783531 0.023 39.2
"SNP_FB_0482857" "chr8B" 86.667 30 4 0 1 30 3999492 3999521 0.079 37.4
"SNP_FB_0482857" "chr8B" 88.889 27 3 0 3 29 5408627 5408601 0.28 36.5
"SNP_FB_0482857" "chr8B" 84.375 32 5 0 3 34 8102913 8102944 0.28 36.5
"SNP_FB_0482857" "chr8B" 88.889 27 3 0 1 27 13103892 13103918 0.28 36.5
"SNP_FB_0482857" "chr8B" 86.207 29 4 0 1 29 1857036 1857064 0.28 35.6
"SNP_FB_0482857" "chr8B" 86.207 29 4 0 1 29 4681495 4681523 0.28 35.6
"SNP_FB_0482857" "chr8B" 86.207 29 4 0 1 29 6477954 6477982 0.28 35.6
"SNP_FB_0482857" "chr8B" 87.097 31 3 1 1 30 10897471 10897501 0.28 35.6
"SNP_FB_0482857" "chr8B" 86.207 29 4 0 1 29 21509303 21509275 0.28 35.6
"SNP_FB_0482857" "chr8B" 86.207 29 4 0 1 29 21516797 21516769 0.28 35.6
"SNP_FB_0482857" "chr8B" 86.207 29 4 0 1 29 26272543 26272515 0.28 35.6
"SNP_FB_0482857" "chr8B" 86.207 29 4 0 1 29 28392994 28392966 0.28 35.6
"SNP_FB_0482857" "chr8B" 88.462 26 3 0 25 50 25204077 25204052 0.96 34.6
"SNP_FB_0482857" "chr8B" 91.304 23 2 0 1 23 8295272 8295250 0.96 33.7
"SNP_FB_0482857" "chr8B" 91.304 23 2 0 7 29 25900106 25900128 0.96 33.7
"SNP_FB_0482857" "chr8B" 88 25 3 0 1 25 4701442 4701418 3.4 32.8
"SNP_FB_0482857" "chr8B" 95 20 1 0 1 20 6723106 6723087 3.4 32.8
"SNP_FB_0482857" "chr8B" 88 25 3 0 5 29 21528608 21528584 3.4 32.8
"SNP_FB_0482857" "chr8B" 79.487 39 7 1 3 41 4003121 4003158 3.4 31.9
"SNP_FB_0482857" "chr8B" 85.185 27 4 0 1 27 21159804 21159778 3.4 31.9
"SNP_FB_0482857" "chr8B" 90.909 22 2 0 29 50 26272631 26272610 3.4 31.9
"SNP_FB_0482857" "chr14B" 92 50 4 0 1 50 9014607 9014558 1.1e-12 73.4
"SNP_FB_0482857" "chr14B" 92 50 4 0 1 50 17858575 17858526 1.1e-12 73.4
"SNP_FB_0482857" "chr14B" 91.837 49 4 0 1 49 15003642 15003594 3.82e-12 71.6
"SNP_FB_0482857" "chr14B" 93.478 46 3 0 1 46 21578439 21578484 1.33e-11 70.7
"SNP_FB_0482857" "chr14B" 91.667 48 4 0 3 50 13223413 13223366 1.33e-11 69.8
"SNP_FB_0482857" "chr14B" 90 50 5 0 1 50 1546793 1546744 4.66e-11 68.9
"SNP_FB_0482857" "chr14B" 90 50 5 0 1 50 4754473 4754522 4.66e-11 68.9
"SNP_FB_0482857" "chr14B" 90 50 5 0 1 50 5548405 5548356 4.66e-11 68.9
"SNP_FB_0482857" "chr14B" 90 50 5 0 1 50 7897736 7897785 4.66e-11 68.9
"SNP_FB_0482857" "chr14B" 90 50 5 0 1 50 7987954 7987905 4.66e-11 68.9
"SNP_FB_0482857" "chr14B" 90 50 5 0 1 50 9014491 9014442 4.66e-11 68.9
"SNP_FB_0482857" "chr14B" 90 50 5 0 1 50 16247227 16247276 4.66e-11 68.9
"SNP_FB_0482857" "chr14B" 93.333 45 3 0 1 45 23450929 23450885 4.66e-11 68.9
"SNP_FB_0482857" "chr14B" 90 50 5 0 1 50 24067067 24067018 4.66e-11 68.9
"SNP_FB_0482857" "chr14B" 90 50 5 0 1 50 26087193 26087144 4.66e-11 68.9
"SNP_FB_0482857" "chr14B" 93.182 44 3 0 1 44 4537845 4537802 1.63e-10 67.1
"SNP_FB_0482857" "chr14B" 91.304 46 4 0 1 46 13255948 13255993 1.63e-10 66.2
"SNP_FB_0482857" "chr14B" 91.304 46 4 0 1 46 13256642 13256687 1.63e-10 66.2
"SNP_FB_0482857" "chr14B" 91.111 45 4 0 1 45 12509651 12509695 5.67e-10 64.4
"SNP_FB_0482857" "chr14B" 88 50 6 0 1 50 12798945 12798994 5.67e-10 64.4
"SNP_FB_0482857" "chr14B" 91.111 45 4 0 1 45 14465749 14465705 5.67e-10 64.4
"SNP_FB_0482857" "chr14B" 88 50 6 0 1 50 14534933 14534884 5.67e-10 64.4
"SNP_FB_0482857" "chr14B" 91.111 45 4 0 1 45 17483438 17483394 5.67e-10 64.4
"SNP_FB_0482857" "chr14B" 88 50 6 0 1 50 17858459 17858410 5.67e-10 64.4
"SNP_FB_0482857" "chr14B" 88 50 6 0 1 50 24008380 24008429 5.67e-10 64.4
"SNP_FB_0482857" "chr14B" 90.909 44 4 0 1 44 2042293 2042250 1.98e-09 62.6
"SNP_FB_0482857" "chr14B" 90.909 44 4 0 1 44 7878123 7878166 1.98e-09 62.6
"SNP_FB_0482857" "chr14B" 87.755 49 6 0 1 49 13626243 13626291 1.98e-09 62.6
"SNP_FB_0482857" "chr14B" 88.235 51 5 1 1 50 19118643 19118693 1.98e-09 62.6
"SNP_FB_0482857" "chr14B" 89.13 46 5 0 1 46 11699250 11699205 6.91e-09 61.7
"SNP_FB_0482857" "chr14B" 92.683 41 3 0 1 41 14320455 14320495 6.91e-09 61.7
"SNP_FB_0482857" "chr14B" 89.13 46 5 0 1 46 16450294 16450339 6.91e-09 61.7
"SNP_FB_0482857" "chr14B" 89.13 46 5 0 5 50 22175387 22175342 6.91e-09 61.7
"SNP_FB_0482857" "chr14B" 89.13 46 5 0 1 46 23389723 23389678 6.91e-09 61.7
"SNP_FB_0482857" "chr14B" 90.698 43 4 0 4 46 18121768 18121726 6.91e-09 60.8
"SNP_FB_0482857" "chr14B" 86 50 7 0 1 50 3578459 3578410 2.41e-08 59.9
"SNP_FB_0482857" "chr14B" 86 50 7 0 1 50 4754357 4754406 2.41e-08 59.9
"SNP_FB_0482857" "chr14B" 88.889 45 5 0 1 45 5547243 5547199 2.41e-08 59.9
"SNP_FB_0482857" "chr14B" 86 50 7 0 1 50 9014723 9014674 2.41e-08 59.9
"SNP_FB_0482857" "chr14B" 86 50 7 0 1 50 9506668 9506717 2.41e-08 59.9
"SNP_FB_0482857" "chr14B" 88.889 45 5 0 1 45 10083616 10083572 2.41e-08 59.9
"SNP_FB_0482857" "chr14B" 92.5 40 3 0 6 45 11135810 11135771 2.41e-08 59.9
"SNP_FB_0482857" "chr14B" 86 50 7 0 1 50 12799061 12799110 2.41e-08 59.9
"SNP_FB_0482857" "chr14B" 86 50 7 0 1 50 17071001 17071050 2.41e-08 59.9
"SNP_FB_0482857" "chr14B" 88.889 45 5 0 1 45 30062733 30062689 2.41e-08 59.9
"SNP_FB_0482857" "chr14B" 85.714 49 7 0 1 49 4754670 4754718 8.42e-08 58.1
"SNP_FB_0482857" "chr14B" 88.636 44 5 0 1 44 9506552 9506595 8.42e-08 58.1
"SNP_FB_0482857" "chr14B" 85.714 49 7 0 2 50 12348090 12348042 8.42e-08 58.1
"SNP_FB_0482857" "chr14B" 85.714 49 7 0 1 49 23451045 23450997 8.42e-08 58.1
"SNP_FB_0482857" "chr14B" 86.957 46 6 0 1 46 4537961 4537916 8.42e-08 57.2
"SNP_FB_0482857" "chr14B" 86.957 46 6 0 1 46 18121887 18121842 8.42e-08 57.2
"SNP_FB_0482857" "chr14B" 86.957 46 6 0 1 46 21577894 21577939 8.42e-08 57.2
"SNP_FB_0482857" "chr14B" 86.957 46 6 0 1 46 21578208 21578253 8.42e-08 57.2
"SNP_FB_0482857" "chr14B" 88.372 43 5 0 3 45 23389489 23389447 2.94e-07 56.3
"SNP_FB_0482857" "chr14B" 85.417 48 7 0 3 50 25624723 25624770 2.94e-07 56.3
"SNP_FB_0482857" "chr14B" 87.234 47 5 1 3 49 1691789 1691744 2.94e-07 55.4
"SNP_FB_0482857" "chr14B" 84 50 8 0 1 50 4339183 4339232 2.94e-07 55.4
"SNP_FB_0482857" "chr14B" 86.667 45 6 0 1 45 5548289 5548245 2.94e-07 55.4
"SNP_FB_0482857" "chr14B" 86.667 45 6 0 1 45 5552302 5552258 2.94e-07 55.4
"SNP_FB_0482857" "chr14B" 84 50 8 0 1 50 6243096 6243145 2.94e-07 55.4
"SNP_FB_0482857" "chr14B" 84 50 8 0 1 50 7912054 7912005 2.94e-07 55.4
"SNP_FB_0482857" "chr14B" 84 50 8 0 1 50 10870479 10870430 2.94e-07 55.4
"SNP_FB_0482857" "chr14B" 84 50 8 0 1 50 15284312 15284263 2.94e-07 55.4
"SNP_FB_0482857" "chr14B" 86.667 45 6 0 1 45 17483554 17483510 2.94e-07 55.4
"SNP_FB_0482857" "chr14B" 84 50 8 0 1 50 21020332 21020283 2.94e-07 55.4
"SNP_FB_0482857" "chr14B" 84 50 8 0 1 50 21828074 21828025 2.94e-07 55.4
"SNP_FB_0482857" "chr14B" 84 50 8 0 1 50 24427039 24427088 2.94e-07 55.4
"SNP_FB_0482857" "chr14B" 84 50 8 0 1 50 24872081 24872032 2.94e-07 55.4
"SNP_FB_0482857" "chr14B" 84 50 8 0 1 50 25563549 25563598 2.94e-07 55.4
"SNP_FB_0482857" "chr14B" 86.667 45 6 0 1 45 25624605 25624649 2.94e-07 55.4
"SNP_FB_0482857" "chr14B" 84 50 8 0 1 50 28624362 28624411 2.94e-07 55.4
"SNP_FB_0482857" "chr14B" 84 50 8 0 1 50 28781261 28781310 2.94e-07 55.4
"SNP_FB_0482857" "chr14B" 85.106 47 7 0 3 49 5547357 5547311 1.03e-06 54.5
"SNP_FB_0482857" "chr14B" 85.106 47 7 0 3 49 6509125 6509079 1.03e-06 54.5
"SNP_FB_0482857" "chr14B" 86.364 44 6 0 3 46 3578225 3578182 1.03e-06 53.6
"SNP_FB_0482857" "chr14B" 84.783 46 7 0 1 46 5015168 5015213 3.58e-06 52.7
"SNP_FB_0482857" "chr14B" 85.417 48 6 1 3 50 16456873 16456827 3.58e-06 52.7
"SNP_FB_0482857" "chr14B" 84.783 46 7 0 1 46 16467118 16467163 3.58e-06 52.7
"SNP_FB_0482857" "chr14B" 84.783 46 7 0 1 46 23385695 23385650 3.58e-06 52.7
"SNP_FB_0482857" "chr14B" 84 50 7 1 1 50 4339299 4339347 3.58e-06 51.8
"SNP_FB_0482857" "chr14B" 84 50 7 1 1 50 16467234 16467282 3.58e-06 51.8
"SNP_FB_0482857" "chr14B" 82 50 9 0 1 50 3627425 3627474 1.25e-05 50.9
"SNP_FB_0482857" "chr14B" 84.444 45 7 0 1 45 6509359 6509315 1.25e-05 50.9
"SNP_FB_0482857" "chr14B" 82 50 9 0 1 50 7988070 7988021 1.25e-05 50.9
"SNP_FB_0482857" "chr14B" 82 50 9 0 1 50 10083732 10083683 1.25e-05 50.9
"SNP_FB_0482857" "chr14B" 82 50 9 0 1 50 13433420 13433371 1.25e-05 50.9
"SNP_FB_0482857" "chr14B" 82 50 9 0 1 50 13625481 13625530 1.25e-05 50.9
"SNP_FB_0482857" "chr14B" 91.429 35 3 0 5 39 13625601 13625635 1.25e-05 50.9
"SNP_FB_0482857" "chr14B" 82 50 9 0 1 50 13625855 13625904 1.25e-05 50.9
"SNP_FB_0482857" "chr14B" 91.429 35 3 0 5 39 13625975 13626009 1.25e-05 50.9
"SNP_FB_0482857" "chr14B" 82 50 9 0 1 50 14428403 14428452 1.25e-05 50.9
"SNP_FB_0482857" "chr14B" 82 50 9 0 1 50 19094758 19094807 1.25e-05 50.9
"SNP_FB_0482857" "chr14B" 84.444 45 7 0 1 45 22037252 22037208 1.25e-05 50.9
"SNP_FB_0482857" "chr14B" 84.444 45 7 0 1 45 22037515 22037471 1.25e-05 50.9
"SNP_FB_0482857" "chr14B" 81.633 49 9 0 1 49 3578343 3578295 4.36e-05 49.1
"SNP_FB_0482857" "chr14B" 81.633 49 9 0 1 49 14320339 14320387 4.36e-05 49.1
"SNP_FB_0482857" "chr14B" 96.552 29 1 0 1 29 14428591 14428619 4.36e-05 49.1
"SNP_FB_0482857" "chr14B" 84.783 46 6 1 5 50 19118415 19118459 4.36e-05 49.1
"SNP_FB_0482857" "chr14B" 82.609 46 8 0 5 50 11135931 11135886 4.36e-05 48.2
"SNP_FB_0482857" "chr14B" 85.366 41 6 0 1 41 16247343 16247383 4.36e-05 48.2
"SNP_FB_0482857" "chr14B" 85.366 41 6 0 1 41 16247653 16247693 4.36e-05 48.2
"SNP_FB_0482857" "chr14B" 84 50 6 2 1 50 21827958 21827911 4.36e-05 48.2
"SNP_FB_0482857" "chr14B" 85.366 41 6 0 1 41 22037136 22037096 4.36e-05 48.2
"SNP_FB_0482857" "chr14B" 85.366 41 6 0 1 41 22037596 22037556 4.36e-05 48.2
"SNP_FB_0482857" "chr14B" 82.609 46 8 0 1 46 26087309 26087264 4.36e-05 48.2
"SNP_FB_0482857" "chr14B" 83.721 43 7 0 1 43 1269850 1269892 0.000152 47.3
"SNP_FB_0482857" "chr14B" 82 50 8 1 1 50 9347266 9347218 0.000152 47.3
"SNP_FB_0482857" "chr14B" 84.444 45 6 1 1 45 16450410 16450453 0.000152 47.3
"SNP_FB_0482857" "chr14B" 82 50 8 1 1 50 30062848 30062800 0.000152 47.3
"SNP_FB_0482857" "chr14B" 93.333 30 2 0 1 30 1270038 1270067 0.000152 46.4
"SNP_FB_0482857" "chr14B" 93.333 30 2 0 1 30 12718254 12718225 0.000152 46.4
"SNP_FB_0482857" "chr14B" 82.222 45 8 0 1 45 13223531 13223487 0.000152 46.4
"SNP_FB_0482857" "chr14B" 82.222 45 8 0 1 45 13437176 13437132 0.000152 46.4
"SNP_FB_0482857" "chr14B" 93.333 30 2 0 1 30 18855624 18855595 0.000152 46.4
"SNP_FB_0482857" "chr14B" 80 50 10 0 1 50 23389607 23389558 0.000152 46.4
"SNP_FB_0482857" "chr14B" 93.333 30 2 0 1 30 27844135 27844106 0.000152 46.4
"SNP_FB_0482857" "chr14B" 96.296 27 1 0 3 29 13256043 13256069 0.000531 45.5
"SNP_FB_0482857" "chr14B" 96.296 27 1 0 3 29 13256737 13256763 0.000531 45.5
"SNP_FB_0482857" "chr14B" 96.296 27 1 0 1 27 21915373 21915399 0.000531 45.5
"SNP_FB_0482857" "chr14B" 93.103 29 2 0 1 29 7704928 7704956 0.000531 44.6
"SNP_FB_0482857" "chr14B" 93.103 29 2 0 1 29 7878310 7878338 0.000531 44.6
"SNP_FB_0482857" "chr14B" 93.103 29 2 0 1 29 7897923 7897951 0.000531 44.6
"SNP_FB_0482857" "chr14B" 93.103 29 2 0 1 29 10083429 10083401 0.000531 44.6
"SNP_FB_0482857" "chr14B" 93.103 29 2 0 1 29 25563665 25563693 0.000531 44.6
"SNP_FB_0482857" "chr14B" 93.103 29 2 0 1 29 28311241 28311269 0.000531 44.6
"SNP_FB_0482857" "chr14B" 80.435 46 9 0 1 46 3531179 3531224 0.002 43.7
"SNP_FB_0482857" "chr14B" 80.435 46 9 0 1 46 4011189 4011144 0.002 43.7
"SNP_FB_0482857" "chr14B" 82.927 41 7 0 1 41 7704547 7704587 0.002 43.7
"SNP_FB_0482857" "chr14B" 82 50 7 2 1 50 16450180 16450227 0.002 43.7
"SNP_FB_0482857" "chr14B" 88.095 42 2 3 1 41 16465926 16465887 0.002 43.7
"SNP_FB_0482857" "chr14B" 80.435 46 9 0 1 46 21578009 21578054 0.002 43.7
"SNP_FB_0482857" "chr14B" 80.435 46 9 0 1 46 21578323 21578368 0.002 43.7
"SNP_FB_0482857" "chr14B" 81.395 43 8 0 1 43 3535369 3535411 0.002 42.8
"SNP_FB_0482857" "chr14B" 100 23 0 0 4 26 7897652 7897674 0.002 42.8
"SNP_FB_0482857" "chr14B" 81.395 43 8 0 1 43 13255832 13255874 0.002 42.8
"SNP_FB_0482857" "chr14B" 80 50 9 1 1 50 15365107 15365059 0.002 42.8
"SNP_FB_0482857" "chr14B" 80 50 9 1 1 50 15365524 15365476 0.002 42.8
"SNP_FB_0482857" "chr14B" 90 30 3 0 1 30 14117696 14117725 0.006 41.9
"SNP_FB_0482857" "chr14B" 96 25 1 0 1 25 15283868 15283844 0.006 41.9
"SNP_FB_0482857" "chr14B" 92.593 27 2 0 1 27 1269966 1269992 0.006 41
"SNP_FB_0482857" "chr14B" 92.593 27 2 0 1 27 7878239 7878265 0.006 41
"SNP_FB_0482857" "chr14B" 92.593 27 2 0 1 27 17483266 17483240 0.006 41
"SNP_FB_0482857" "chr14B" 92.593 27 2 0 1 27 19094874 19094900 0.006 41
"SNP_FB_0482857" "chr14B" 92.593 27 2 0 1 27 27844207 27844181 0.006 41
"SNP_FB_0482857" "chr14B" 89.655 29 3 0 1 29 1546609 1546581 0.023 40.1
"SNP_FB_0482857" "chr14B" 89.655 29 3 0 1 29 1691605 1691577 0.023 40.1
"SNP_FB_0482857" "chr14B" 95.833 24 1 0 1 24 3535719 3535742 0.023 40.1
"SNP_FB_0482857" "chr14B" 89.655 29 3 0 1 29 4339415 4339443 0.023 40.1
"SNP_FB_0482857" "chr14B" 89.655 29 3 0 1 29 4754857 4754885 0.023 40.1
"SNP_FB_0482857" "chr14B" 89.655 29 3 0 1 29 6509011 6508983 0.023 40.1
"SNP_FB_0482857" "chr14B" 89.655 29 3 0 1 29 7878042 7878070 0.023 40.1
"SNP_FB_0482857" "chr14B" 89.655 29 3 0 1 29 9347035 9347007 0.023 40.1
"SNP_FB_0482857" "chr14B" 89.655 29 3 0 1 29 11135699 11135671 0.023 40.1
"SNP_FB_0482857" "chr14B" 89.655 29 3 0 1 29 12799293 12799321 0.023 40.1
"SNP_FB_0482857" "chr14B" 89.655 29 3 0 1 29 13436989 13436961 0.023 40.1
"SNP_FB_0482857" "chr14B" 83.721 43 5 2 3 44 14428289 14428330 0.023 40.1
"SNP_FB_0482857" "chr14B" 89.655 29 3 0 1 29 16247424 16247452 0.023 40.1
"SNP_FB_0482857" "chr14B" 89.655 29 3 0 1 29 16247734 16247762 0.023 40.1
"SNP_FB_0482857" "chr14B" 89.655 29 3 0 1 29 19118831 19118859 0.023 40.1
"SNP_FB_0482857" "chr14B" 89.655 29 3 0 1 29 24066951 24066923 0.023 40.1
"SNP_FB_0482857" "chr14B" 92.308 26 2 0 25 50 3840070 3840045 0.023 39.2
"SNP_FB_0482857" "chr14B" 82.222 45 6 2 1 44 9206778 9206735 0.023 39.2
"SNP_FB_0482857" "chr14B" 90 30 2 1 1 30 16476098 16476070 0.079 38.3
"SNP_FB_0482857" "chr14B" 86.667 30 4 0 1 30 2594457 2594486 0.079 37.4
"SNP_FB_0482857" "chr14B" 76 50 12 0 1 50 6333165 6333116 0.079 37.4
"SNP_FB_0482857" "chr14B" 92 25 2 0 26 50 15069449 15069473 0.079 37.4
"SNP_FB_0482857" "chr14B" 86.667 30 4 0 1 30 26087389 26087360 0.079 37.4
"SNP_FB_0482857" "chr14B" 88.889 27 3 0 3 29 3364001 3363975 0.28 36.5
"SNP_FB_0482857" "chr14B" 88.889 27 3 0 1 27 13223183 13223157 0.28 36.5
"SNP_FB_0482857" "chr14B" 88.889 27 3 0 1 27 22037055 22037029 0.28 36.5
"SNP_FB_0482857" "chr14B" 86.207 29 4 0 1 29 3839907 3839879 0.28 35.6
"SNP_FB_0482857" "chr14B" 86.207 29 4 0 1 29 4011002 4010974 0.28 35.6
"SNP_FB_0482857" "chr14B" 86.207 29 4 0 1 29 7911867 7911839 0.28 35.6
"SNP_FB_0482857" "chr14B" 86.207 29 4 0 1 29 11699134 11699106 0.28 35.6
"SNP_FB_0482857" "chr14B" 86.207 29 4 0 1 29 12509767 12509795 0.28 35.6
"SNP_FB_0482857" "chr14B" 86.207 29 4 0 1 29 13432997 13432969 0.28 35.6
"SNP_FB_0482857" "chr14B" 86.207 29 4 0 1 29 13433233 13433205 0.28 35.6
"SNP_FB_0482857" "chr14B" 76 50 9 1 1 50 15051408 15051454 0.28 35.6
"SNP_FB_0482857" "chr14B" 80.488 41 7 1 1 41 15069778 15069817 0.28 35.6
"SNP_FB_0482857" "chr14B" 86.207 29 4 0 1 29 15364316 15364288 0.28 35.6
"SNP_FB_0482857" "chr14B" 86.207 29 4 0 1 29 15364757 15364729 0.28 35.6
"SNP_FB_0482857" "chr14B" 91.667 24 2 0 4 27 21827841 21827818 0.28 35.6
"SNP_FB_0482857" "chr14B" 95.238 21 1 0 4 24 3364187 3364167 0.96 34.6
"SNP_FB_0482857" "chr14B" 88.462 26 3 0 4 29 13256123 13256148 0.96 34.6
"SNP_FB_0482857" "chr14B" 88.462 26 3 0 4 29 13256817 13256842 0.96 34.6
"SNP_FB_0482857" "chr14B" 88.462 26 3 0 1 26 21915444 21915469 0.96 34.6
"SNP_FB_0482857" "chr14B" 95 20 1 0 1 20 16456760 16456741 3.4 32.8
"SNP_FB_0482857" "chr14B" 85.185 27 4 0 1 27 15069702 15069728 3.4 31.9
"SNP_FB_0482859" "chr13B" 100 50 0 0 1 50 35059895 35059846 4.08e-18 91.5
"SNP_FB_0482859" "chr13B" 100 50 0 0 1 50 35071858 35071809 4.08e-18 91.5
"SNP_FB_0482859" "chr13B" 87.234 47 6 0 1 47 15067245 15067291 2.41e-08 59
"SNP_FB_0482859" "chr13B" 92.105 38 3 0 1 38 22924922 22924885 2.94e-07 56.3
"SNP_FB_0482859" "chr13B" 84 50 8 0 1 50 37700374 37700325 2.94e-07 55.4
"SNP_FB_0482859" "chr13B" 84.783 46 7 0 1 46 15007202 15007247 3.58e-06 52.7
"SNP_FB_0482859" "chr13B" 80 50 10 0 1 50 15660729 15660680 0.000152 46.4
"SNP_FB_0482859" "chr13B" 80.851 47 9 0 1 47 23233013 23233059 0.000531 45.5
"SNP_FB_0482859" "chr13B" 90.909 22 2 0 3 24 23517890 23517869 3.4 31.9
"SNP_FB_0482859" "chr1B" 89.583 48 5 0 3 50 15570337 15570290 5.67e-10 65.3
"SNP_FB_0482859" "chr1B" 86 50 7 0 1 50 15611422 15611373 2.41e-08 59.9
"SNP_FB_0482859" "chr1B" 96.154 26 1 0 1 26 1449264 1449239 0.002 43.7
"SNP_FB_0482859" "chr1B" 77.5 40 9 0 6 45 12939093 12939054 3.4 32.8
"SNP_FB_0482859" "chr12B" 88 50 6 0 1 50 16936560 16936609 5.67e-10 64.4
"SNP_FB_0482859" "chr12B" 82 50 9 0 1 50 4477847 4477896 1.25e-05 50.9
"SNP_FB_0482859" "chr12B" 100 17 0 0 16 32 9440681 9440697 3.4 31.9
"SNP_FB_0482859" "chr16B" 83.333 48 8 0 1 48 26277957 26278004 3.58e-06 51.8
"SNP_FB_0482859" "chr16B" 80 50 10 0 1 50 12386783 12386734 0.000152 46.4
"SNP_FB_0482859" "chr2B" 82.609 46 8 0 2 47 18583760 18583805 4.36e-05 48.2
"SNP_FB_0482859" "chr15B" 80 50 10 0 1 50 31131559 31131510 0.000152 46.4
"SNP_FB_0482859" "chr15B" 80 50 10 0 1 50 31131847 31131798 0.000152 46.4
"SNP_FB_0482859" "chr11B" 79.545 44 9 0 1 44 9434908 9434865 0.023 40.1
"SNP_FB_0482859" "chr6B" 95.652 23 1 0 24 46 21524586 21524564 0.079 38.3
"SNP_FB_0482859" "chr6B" 89.286 28 2 1 3 30 25642969 25642943 0.96 34.6
"SNP_FB_0482859" "chr6B" 89.286 28 2 1 3 30 25768594 25768568 0.96 34.6
"SNP_FB_0482859" "chr6B" 88 25 3 0 2 26 18203338 18203362 3.4 32.8
"SNP_FB_0482859" "chr6B" 88 25 3 0 2 26 18215140 18215164 3.4 32.8
"SNP_FB_0482859" "chr5B" 88.889 27 2 1 8 33 27719143 27719169 3.4 32.8
"SNP_FB_0482859" "chr5B" 81.25 32 6 0 9 40 27084418 27084449 3.4 31.9
"SNP_FB_0482859" "chr9B" 95 20 1 0 5 24 4655809 4655790 3.4 32.8
"SNP_FB_0482859" "chr14B" 88 25 3 0 1 25 17835207 17835231 3.4 32.8
"SNP_FB_0482859" "chr14B" 88 25 3 0 1 25 17835442 17835466 3.4 32.8
"SNP_FB_0482859" "chr8B" 90.909 22 2 0 3 24 22213120 22213099 3.4 31.9
"SNP_FB_0483064" "chr2B" 100 50 0 0 1 50 17467578 17467627 4.08e-18 91.5
"SNP_FB_0483064" "chr2B" 100 50 0 0 1 50 17479046 17479095 4.08e-18 91.5
"SNP_FB_0483064" "chr2B" 88.889 27 3 0 2 28 3801295 3801321 0.28 36.5
"SNP_FB_0483064" "chr15B" 91.667 48 4 0 3 50 38339904 38339857 1.33e-11 69.8
"SNP_FB_0483064" "chr15B" 85.185 27 4 0 2 28 9347818 9347792 3.4 31.9
"SNP_FB_0483064" "chr8B" 85.417 48 7 0 3 50 24217289 24217242 2.94e-07 56.3
"SNP_FB_0483064" "chr8B" 86.957 46 5 1 3 47 12324480 12324435 1.03e-06 53.6
"SNP_FB_0483064" "chr8B" 78.261 46 10 0 5 50 22064466 22064421 0.023 39.2
"SNP_FB_0483064" "chr16B" 83.673 49 7 1 3 50 28462486 28462534 1.25e-05 50
"SNP_FB_0483064" "chr16B" 76.596 47 11 0 4 50 33449617 33449663 0.28 36.5
"SNP_FB_0483064" "chr16B" 76.087 46 11 0 5 50 9884565 9884610 0.96 34.6
"SNP_FB_0483064" "chr4B" 84.091 44 7 0 7 50 9046478 9046521 4.36e-05 49.1
"SNP_FB_0483064" "chr4B" 80.851 47 9 0 4 50 13588861 13588815 0.000531 45.5
"SNP_FB_0483064" "chr4B" 83.871 31 5 0 20 50 3459638 3459668 0.96 34.6
"SNP_FB_0483064" "chr11B" 83.333 48 7 1 3 50 15362310 15362356 4.36e-05 48.2
"SNP_FB_0483064" "chr11B" 77.083 48 11 0 3 50 18626349 18626302 0.079 38.3
"SNP_FB_0483064" "chr11B" 76.596 47 11 0 4 50 28323964 28324010 0.28 36.5
"SNP_FB_0483064" "chr11B" 100 17 0 0 14 30 24745783 24745767 3.4 31.9
"SNP_FB_0483064" "chr17B" 85.366 41 6 0 3 43 26048610 26048570 4.36e-05 48.2
"SNP_FB_0483064" "chr17B" 82.927 41 7 0 5 45 10136026 10136066 0.002 43.7
"SNP_FB_0483064" "chr17B" 78.261 46 10 0 5 50 26234098 26234053 0.023 39.2
"SNP_FB_0483064" "chr17B" 80.488 41 7 1 6 45 28674612 28674572 0.28 35.6
"SNP_FB_0483064" "chr17B" 95 20 1 0 2 21 8626422 8626441 3.4 32.8
"SNP_FB_0483064" "chr10B" 80.435 46 9 0 5 50 17493700 17493745 0.002 43.7
"SNP_FB_0483064" "chr10B" 81.579 38 6 1 11 47 17303991 17303954 0.96 34.6
"SNP_FB_0483064" "chr12B" 90.323 31 3 0 3 33 13008494 13008524 0.002 43.7
"SNP_FB_0483064" "chr5B" 92.593 27 2 0 7 33 8097039 8097013 0.006 41
"SNP_FB_0483064" "chr5B" 78.723 47 10 0 4 50 25240392 25240438 0.006 41
"SNP_FB_0483064" "chr5B" 79.167 48 9 1 4 50 21295687 21295734 0.023 39.2
"SNP_FB_0483064" "chr5B" 82.857 35 6 0 16 50 31970367 31970333 0.079 37.4
"SNP_FB_0483064" "chr5B" 76.596 47 11 0 4 50 21126697 21126743 0.28 36.5
"SNP_FB_0483064" "chr5B" 77.5 40 9 0 3 42 18351514 18351475 3.4 32.8
"SNP_FB_0483064" "chr5B" 100 17 0 0 2 18 6384553 6384537 3.4 31.9
"SNP_FB_0483064" "chr5B" 90.909 22 2 0 6 27 28057980 28057959 3.4 31.9
"SNP_FB_0483064" "chr5B" 90.909 22 2 0 6 27 28101753 28101774 3.4 31.9
"SNP_FB_0483064" "chr14B" 84.848 33 5 0 3 35 5787691 5787659 0.079 38.3
"SNP_FB_0483064" "chr9B" 83.871 31 5 0 20 50 25154324 25154294 0.96 34.6
"SNP_FB_0483064" "chr7B" 90.909 22 2 0 3 24 3046830 3046851 3.4 31.9
"SNP_FB_0483064" "chr13B" 85.185 27 4 0 20 46 24774792 24774818 3.4 31.9
"SNP_FB_0483067" "chr2B" 100 50 0 0 1 50 17468239 17468190 4.08e-18 91.5
"SNP_FB_0483067" "chr2B" 100 50 0 0 1 50 17479707 17479658 4.08e-18 91.5
"SNP_FB_0483067" "chr2B" 91.489 47 4 0 1 47 32683338 32683292 4.66e-11 68
"SNP_FB_0483067" "chr2B" 89.362 47 5 0 1 47 35642596 35642642 1.98e-09 63.5
"SNP_FB_0483067" "chr2B" 86 50 7 0 1 50 35963352 35963401 2.41e-08 59.9
"SNP_FB_0483067" "chr2B" 87.234 47 6 0 1 47 12469925 12469879 2.41e-08 59
"SNP_FB_0483067" "chr2B" 87.234 47 6 0 1 47 32917679 32917725 2.41e-08 59
"SNP_FB_0483067" "chr2B" 87.234 47 6 0 1 47 34033288 34033242 2.41e-08 59
"SNP_FB_0483067" "chr2B" 87.234 47 5 1 1 47 9181035 9180990 2.94e-07 55.4
"SNP_FB_0483067" "chr2B" 85.106 47 7 0 1 47 18151047 18151093 1.03e-06 54.5
"SNP_FB_0483067" "chr2B" 82 50 9 0 1 50 6400231 6400280 1.25e-05 50.9
"SNP_FB_0483067" "chr2B" 84.444 45 7 0 1 45 11701448 11701492 1.25e-05 50.9
"SNP_FB_0483067" "chr2B" 82.979 47 8 0 1 47 5852042 5851996 1.25e-05 50
"SNP_FB_0483067" "chr2B" 82.979 47 8 0 1 47 32260545 32260499 1.25e-05 50
"SNP_FB_0483067" "chr2B" 82.979 47 8 0 1 47 37057876 37057922 1.25e-05 50
"SNP_FB_0483067" "chr2B" 82.979 47 8 0 1 47 38675291 38675337 1.25e-05 50
"SNP_FB_0483067" "chr2B" 82.353 51 8 1 1 50 17910103 17910053 4.36e-05 49.1
"SNP_FB_0483067" "chr2B" 88.889 36 4 0 9 44 32533849 32533884 4.36e-05 48.2
"SNP_FB_0483067" "chr2B" 80.851 47 9 0 1 47 37479510 37479464 0.000531 45.5
"SNP_FB_0483067" "chr2B" 82.927 41 7 0 1 41 30358274 30358314 0.002 43.7
"SNP_FB_0483067" "chr2B" 78 50 11 0 1 50 1417160 1417111 0.006 41.9
"SNP_FB_0483067" "chr2B" 83.784 37 6 0 5 41 3752594 3752558 0.006 41
"SNP_FB_0483067" "chr2B" 83.784 37 6 0 5 41 3759675 3759639 0.006 41
"SNP_FB_0483067" "chr2B" 84.848 33 5 0 1 33 26621751 26621783 0.079 38.3
"SNP_FB_0483067" "chr2B" 91.667 24 1 1 1 23 26889122 26889099 3.4 31.9
"SNP_FB_0483067" "chr1B" 92 50 4 0 1 50 15852741 15852790 1.1e-12 73.4
"SNP_FB_0483067" "chr1B" 89.362 47 5 0 1 47 4492877 4492831 1.98e-09 63.5
"SNP_FB_0483067" "chr1B" 89.362 47 5 0 1 47 17958757 17958711 1.98e-09 63.5
"SNP_FB_0483067" "chr1B" 89.362 47 5 0 1 47 17963630 17963584 1.98e-09 63.5
"SNP_FB_0483067" "chr1B" 89.362 47 5 0 1 47 17964888 17964934 1.98e-09 63.5
"SNP_FB_0483067" "chr1B" 86 50 7 0 1 50 5314009 5313960 2.41e-08 59.9
"SNP_FB_0483067" "chr1B" 88.889 45 5 0 1 45 25077088 25077132 2.41e-08 59.9
"SNP_FB_0483067" "chr1B" 84 50 8 0 1 50 10104465 10104416 2.94e-07 55.4
"SNP_FB_0483067" "chr1B" 87.805 41 5 0 1 41 5730073 5730033 3.58e-06 52.7
"SNP_FB_0483067" "chr1B" 86.842 38 5 0 10 47 12416645 12416608 0.000152 47.3
"SNP_FB_0483067" "chr1B" 84.615 39 6 0 3 41 5400232 5400270 0.000531 44.6
"SNP_FB_0483067" "chr1B" 90.323 31 3 0 20 50 26297507 26297477 0.002 43.7
"SNP_FB_0483067" "chr9B" 90 50 5 0 1 50 34735490 34735539 4.66e-11 68.9
"SNP_FB_0483067" "chr9B" 90 50 5 0 1 50 34748987 34749036 4.66e-11 68.9
"SNP_FB_0483067" "chr9B" 90 50 5 0 1 50 34759287 34759336 4.66e-11 68.9
"SNP_FB_0483067" "chr9B" 88 50 6 0 1 50 27750637 27750588 5.67e-10 64.4
"SNP_FB_0483067" "chr9B" 89.362 47 5 0 1 47 2324033 2323987 1.98e-09 63.5
"SNP_FB_0483067" "chr9B" 89.362 47 5 0 1 47 7111693 7111647 1.98e-09 63.5
"SNP_FB_0483067" "chr9B" 89.362 47 5 0 1 47 8249854 8249900 1.98e-09 63.5
"SNP_FB_0483067" "chr9B" 86 50 7 0 1 50 10692062 10692013 2.41e-08 59.9
"SNP_FB_0483067" "chr9B" 86 50 7 0 1 50 28891095 28891144 2.41e-08 59.9
"SNP_FB_0483067" "chr9B" 86 50 7 0 1 50 31114341 31114390 2.41e-08 59.9
"SNP_FB_0483067" "chr9B" 87.234 47 6 0 1 47 5366303 5366257 2.41e-08 59
"SNP_FB_0483067" "chr9B" 87.234 47 6 0 1 47 12695346 12695392 2.41e-08 59
"SNP_FB_0483067" "chr9B" 84 50 8 0 1 50 2761047 2761096 2.94e-07 55.4
"SNP_FB_0483067" "chr9B" 84 50 8 0 1 50 27498977 27498928 2.94e-07 55.4
"SNP_FB_0483067" "chr9B" 85.106 47 7 0 1 47 2370783 2370829 1.03e-06 54.5
"SNP_FB_0483067" "chr9B" 85.106 47 7 0 1 47 5797801 5797847 1.03e-06 54.5
"SNP_FB_0483067" "chr9B" 85.106 47 7 0 1 47 35566122 35566076 1.03e-06 54.5
"SNP_FB_0483067" "chr9B" 85.106 47 7 0 1 47 35575809 35575763 1.03e-06 54.5
"SNP_FB_0483067" "chr9B" 82 50 9 0 1 50 7332672 7332721 1.25e-05 50.9
"SNP_FB_0483067" "chr9B" 82 50 9 0 1 50 28913396 28913445 1.25e-05 50.9
"SNP_FB_0483067" "chr9B" 82.979 47 8 0 1 47 9538175 9538129 1.25e-05 50
"SNP_FB_0483067" "chr9B" 82.979 47 8 0 1 47 14374976 14374930 1.25e-05 50
"SNP_FB_0483067" "chr9B" 82.979 47 8 0 1 47 14428980 14428934 1.25e-05 50
"SNP_FB_0483067" "chr9B" 85.366 41 6 0 1 41 12405371 12405411 4.36e-05 48.2
"SNP_FB_0483067" "chr9B" 80.851 47 9 0 1 47 12270963 12270917 0.000531 45.5
"SNP_FB_0483067" "chr9B" 84.211 38 6 0 10 47 5793807 5793844 0.002 42.8
"SNP_FB_0483067" "chr9B" 84.211 38 6 0 1 38 34435683 34435646 0.002 42.8
"SNP_FB_0483067" "chr9B" 78.723 47 10 0 1 47 33068944 33068898 0.006 41
"SNP_FB_0483067" "chr9B" 85.294 34 5 0 1 34 12426550 12426517 0.023 40.1
"SNP_FB_0483067" "chr9B" 80.488 41 8 0 1 41 8438801 8438761 0.023 39.2
"SNP_FB_0483067" "chr9B" 81.081 37 7 0 5 41 4859446 4859410 0.28 36.5
"SNP_FB_0483067" "chr9B" 75.51 49 12 0 1 49 34413612 34413564 0.28 35.6
"SNP_FB_0483067" "chr11B" 90 50 5 0 1 50 4449663 4449712 4.66e-11 68.9
"SNP_FB_0483067" "chr11B" 90 50 5 0 1 50 4498988 4499037 4.66e-11 68.9
"SNP_FB_0483067" "chr11B" 91.304 46 4 0 1 46 24660291 24660246 1.63e-10 66.2
"SNP_FB_0483067" "chr11B" 89.362 47 5 0 1 47 6584341 6584295 1.98e-09 63.5
"SNP_FB_0483067" "chr11B" 89.362 47 5 0 1 47 16038447 16038401 1.98e-09 63.5
"SNP_FB_0483067" "chr11B" 86 50 7 0 1 50 33688546 33688595 2.41e-08 59.9
"SNP_FB_0483067" "chr11B" 87.234 47 6 0 1 47 13836800 13836846 2.41e-08 59
"SNP_FB_0483067" "chr11B" 87.234 47 6 0 1 47 18498948 18498902 2.41e-08 59
"SNP_FB_0483067" "chr11B" 87.234 47 6 0 1 47 29744912 29744958 2.41e-08 59
"SNP_FB_0483067" "chr11B" 85.417 48 7 0 3 50 13614341 13614388 2.94e-07 56.3
"SNP_FB_0483067" "chr11B" 84 50 8 0 1 50 1473666 1473617 2.94e-07 55.4
"SNP_FB_0483067" "chr11B" 84 50 8 0 1 50 1515771 1515722 2.94e-07 55.4
"SNP_FB_0483067" "chr11B" 84 50 8 0 1 50 4527921 4527872 2.94e-07 55.4
"SNP_FB_0483067" "chr11B" 84 50 8 0 1 50 16814855 16814806 2.94e-07 55.4
"SNP_FB_0483067" "chr11B" 84 50 8 0 1 50 28319015 28318966 2.94e-07 55.4
"SNP_FB_0483067" "chr11B" 85.106 47 7 0 1 47 2762237 2762283 1.03e-06 54.5
"SNP_FB_0483067" "chr11B" 85.106 47 7 0 1 47 13796995 13796949 1.03e-06 54.5
"SNP_FB_0483067" "chr11B" 85.106 47 7 0 1 47 17363415 17363369 1.03e-06 54.5
"SNP_FB_0483067" "chr11B" 85.106 47 7 0 1 47 18435100 18435146 1.03e-06 54.5
"SNP_FB_0483067" "chr11B" 84.314 51 7 1 1 50 18630556 18630606 1.03e-06 53.6
"SNP_FB_0483067" "chr11B" 87.805 41 5 0 1 41 28226689 28226729 3.58e-06 52.7
"SNP_FB_0483067" "chr11B" 82 50 9 0 1 50 1486891 1486842 1.25e-05 50.9
"SNP_FB_0483067" "chr11B" 82.979 47 8 0 1 47 13831753 13831799 1.25e-05 50
"SNP_FB_0483067" "chr11B" 82.979 47 8 0 1 47 18451443 18451397 1.25e-05 50
"SNP_FB_0483067" "chr11B" 82.353 51 8 1 1 50 15601711 15601661 4.36e-05 49.1
"SNP_FB_0483067" "chr11B" 88.571 35 4 0 12 46 24665864 24665830 0.000152 46.4
"SNP_FB_0483067" "chr11B" 80.851 47 9 0 1 47 24789841 24789887 0.000531 45.5
"SNP_FB_0483067" "chr11B" 80.392 51 9 1 1 50 18625495 18625545 0.000531 44.6
"SNP_FB_0483067" "chr11B" 82.927 41 7 0 1 41 25260721 25260761 0.002 43.7
"SNP_FB_0483067" "chr11B" 80 50 9 1 1 49 33486409 33486360 0.002 42.8
"SNP_FB_0483067" "chr11B" 83.333 42 6 1 10 50 22910023 22909982 0.006 41.9
"SNP_FB_0483067" "chr11B" 89.655 29 3 0 1 29 23431924 23431952 0.023 40.1
"SNP_FB_0483067" "chr11B" 79.487 39 8 0 1 39 17862587 17862549 0.28 35.6
"SNP_FB_0483067" "chr14B" 90 50 5 0 1 50 5807563 5807514 4.66e-11 68.9
"SNP_FB_0483067" "chr14B" 88 50 6 0 1 50 13863307 13863356 5.67e-10 64.4
"SNP_FB_0483067" "chr14B" 88.235 51 5 1 1 50 9348885 9348935 1.98e-09 62.6
"SNP_FB_0483067" "chr14B" 86 50 7 0 1 50 25801694 25801645 2.41e-08 59.9
"SNP_FB_0483067" "chr14B" 88.889 45 5 0 1 45 30157867 30157823 2.41e-08 59.9
"SNP_FB_0483067" "chr14B" 88.889 45 5 0 1 45 30172859 30172815 2.41e-08 59.9
"SNP_FB_0483067" "chr14B" 87.234 47 6 0 1 47 22726748 22726794 2.41e-08 59
"SNP_FB_0483067" "chr14B" 90.244 41 4 0 1 41 4442359 4442319 8.42e-08 57.2
"SNP_FB_0483067" "chr14B" 86.957 46 6 0 5 50 29536791 29536746 8.42e-08 57.2
"SNP_FB_0483067" "chr14B" 84 50 8 0 1 50 5750519 5750568 2.94e-07 55.4
"SNP_FB_0483067" "chr14B" 85.106 47 7 0 1 47 20479244 20479198 1.03e-06 54.5
"SNP_FB_0483067" "chr14B" 87.805 41 5 0 1 41 26995265 26995305 3.58e-06 52.7
"SNP_FB_0483067" "chr14B" 85.106 47 6 1 1 47 23404392 23404437 1.25e-05 50.9
"SNP_FB_0483067" "chr14B" 85.106 47 6 1 1 47 23404774 23404819 1.25e-05 50.9
"SNP_FB_0483067" "chr14B" 82.979 47 8 0 1 47 2469807 2469853 1.25e-05 50
"SNP_FB_0483067" "chr14B" 85.366 41 6 0 1 41 22811338 22811298 4.36e-05 48.2
"SNP_FB_0483067" "chr14B" 100 23 0 0 1 23 21186479 21186501 0.002 42.8
"SNP_FB_0483067" "chr14B" 78 50 11 0 1 50 16221900 16221949 0.006 41.9
"SNP_FB_0483067" "chr14B" 88.235 34 3 1 18 50 23467638 23467605 0.006 41
"SNP_FB_0483067" "chr14B" 81.395 43 7 1 9 50 23475440 23475398 0.023 39.2
"SNP_FB_0483067" "chr14B" 81.818 33 6 0 1 33 18142145 18142113 0.96 33.7
"SNP_FB_0483067" "chr14B" 81.818 33 6 0 1 33 18142401 18142369 0.96 33.7
"SNP_FB_0483067" "chr14B" 90.909 22 2 0 22 43 4250651 4250672 3.4 31.9
"SNP_FB_0483067" "chr14B" 100 17 0 0 32 48 18283352 18283368 3.4 31.9
"SNP_FB_0483067" "chr14B" 100 17 0 0 32 48 18284036 18284052 3.4 31.9
"SNP_FB_0483067" "chr16B" 90 50 5 0 1 50 28458510 28458461 4.66e-11 68.9
"SNP_FB_0483067" "chr16B" 88 50 6 0 1 50 29489615 29489566 5.67e-10 64.4
"SNP_FB_0483067" "chr16B" 89.362 47 5 0 1 47 11787148 11787102 1.98e-09 63.5
"SNP_FB_0483067" "chr16B" 86 50 7 0 1 50 29498642 29498593 2.41e-08 59.9
"SNP_FB_0483067" "chr16B" 87.234 47 6 0 1 47 17307582 17307536 2.41e-08 59
"SNP_FB_0483067" "chr16B" 84 50 8 0 1 50 12466024 12466073 2.94e-07 55.4
"SNP_FB_0483067" "chr16B" 82 50 9 0 1 50 5343765 5343814 1.25e-05 50.9
"SNP_FB_0483067" "chr16B" 84.444 45 7 0 1 45 6772407 6772451 1.25e-05 50.9
"SNP_FB_0483067" "chr16B" 82.979 47 8 0 1 47 26148356 26148402 1.25e-05 50
"SNP_FB_0483067" "chr16B" 82.979 47 8 0 1 47 26159172 26159218 1.25e-05 50
"SNP_FB_0483067" "chr16B" 87.805 41 4 1 11 50 6780950 6780990 4.36e-05 49.1
"SNP_FB_0483067" "chr16B" 82.222 45 8 0 1 45 29815488 29815532 0.000152 46.4
"SNP_FB_0483067" "chr16B" 80.851 47 9 0 1 47 15896740 15896694 0.000531 45.5
"SNP_FB_0483067" "chr16B" 80.851 47 9 0 1 47 17053830 17053784 0.000531 45.5
"SNP_FB_0483067" "chr16B" 85 40 5 1 1 40 8699495 8699457 0.002 42.8
"SNP_FB_0483067" "chr16B" 87.879 33 4 0 1 33 12172984 12173016 0.002 42.8
"SNP_FB_0483067" "chr16B" 84.211 38 6 0 1 38 20353157 20353120 0.002 42.8
"SNP_FB_0483067" "chr16B" 78.723 47 10 0 1 47 10479512 10479558 0.006 41
"SNP_FB_0483067" "chr16B" 84.848 33 5 0 1 33 29856571 29856539 0.079 38.3
"SNP_FB_0483067" "chr8B" 91.489 47 4 0 1 47 24814976 24815022 4.66e-11 68
"SNP_FB_0483067" "chr8B" 89.583 48 5 0 3 50 25778243 25778196 5.67e-10 65.3
"SNP_FB_0483067" "chr8B" 88 50 6 0 1 50 24513964 24513915 5.67e-10 64.4
"SNP_FB_0483067" "chr8B" 89.362 47 5 0 1 47 24819643 24819689 1.98e-09 63.5
"SNP_FB_0483067" "chr8B" 88.889 45 5 0 1 45 3575173 3575217 2.41e-08 59.9
"SNP_FB_0483067" "chr8B" 87.234 47 6 0 1 47 11608885 11608931 2.41e-08 59
"SNP_FB_0483067" "chr8B" 85.714 49 7 0 1 49 8763012 8762964 8.42e-08 58.1
"SNP_FB_0483067" "chr8B" 90.244 41 4 0 1 41 7957179 7957139 8.42e-08 57.2
"SNP_FB_0483067" "chr8B" 84 50 8 0 1 50 12578988 12579037 2.94e-07 55.4
"SNP_FB_0483067" "chr8B" 84 50 8 0 1 50 23905869 23905820 2.94e-07 55.4
"SNP_FB_0483067" "chr8B" 85.106 47 7 0 1 47 8477765 8477719 1.03e-06 54.5
"SNP_FB_0483067" "chr8B" 85.106 47 7 0 1 47 28538623 28538669 1.03e-06 54.5
"SNP_FB_0483067" "chr8B" 83.673 49 8 0 2 50 25884523 25884475 1.03e-06 53.6
"SNP_FB_0483067" "chr8B" 83.673 49 8 0 2 50 25895891 25895843 1.03e-06 53.6
"SNP_FB_0483067" "chr8B" 82 50 9 0 1 50 10887061 10887012 1.25e-05 50.9
"SNP_FB_0483067" "chr8B" 82 50 9 0 1 50 12332253 12332302 1.25e-05 50.9
"SNP_FB_0483067" "chr8B" 82 50 9 0 1 50 20284678 20284727 1.25e-05 50.9
"SNP_FB_0483067" "chr8B" 82 50 9 0 1 50 27873788 27873739 1.25e-05 50.9
"SNP_FB_0483067" "chr8B" 82 50 9 0 1 50 27878100 27878149 1.25e-05 50.9
"SNP_FB_0483067" "chr8B" 84.444 45 7 0 1 45 29413098 29413142 1.25e-05 50.9
"SNP_FB_0483067" "chr8B" 85.366 41 6 0 1 41 8471759 8471719 4.36e-05 48.2
"SNP_FB_0483067" "chr8B" 86.486 37 5 0 11 47 25924422 25924386 0.000531 45.5
"SNP_FB_0483067" "chr8B" 80 45 9 0 1 45 11663339 11663295 0.006 41.9
"SNP_FB_0483067" "chr8B" 79.592 49 9 1 3 50 26902442 26902490 0.006 41
"SNP_FB_0483067" "chr8B" 77.778 45 10 0 1 45 987259 987215 0.079 37.4
"SNP_FB_0483067" "chr8B" 77.551 49 10 1 3 50 8070283 8070235 0.28 36.5
"SNP_FB_0483067" "chr10B" 91.489 47 4 0 1 47 33752369 33752323 4.66e-11 68
"SNP_FB_0483067" "chr10B" 88 50 6 0 1 50 2350438 2350487 5.67e-10 64.4
"SNP_FB_0483067" "chr10B" 89.362 47 5 0 1 47 348013 348059 1.98e-09 63.5
"SNP_FB_0483067" "chr10B" 90.698 43 4 0 3 45 6015698 6015740 6.91e-09 60.8
"SNP_FB_0483067" "chr10B" 86 50 7 0 1 50 28952960 28953009 2.41e-08 59.9
"SNP_FB_0483067" "chr10B" 87.234 47 6 0 1 47 169130 169084 2.41e-08 59
"SNP_FB_0483067" "chr10B" 87.234 47 6 0 1 47 29224179 29224133 2.41e-08 59
"SNP_FB_0483067" "chr10B" 84 50 8 0 1 50 2601481 2601432 2.94e-07 55.4
"SNP_FB_0483067" "chr10B" 84 50 8 0 1 50 7715482 7715531 2.94e-07 55.4
"SNP_FB_0483067" "chr10B" 85.106 47 7 0 1 47 7805931 7805977 1.03e-06 54.5
"SNP_FB_0483067" "chr10B" 85.106 47 7 0 1 47 34209287 34209333 1.03e-06 54.5
"SNP_FB_0483067" "chr10B" 85.106 47 7 0 1 47 36710369 36710415 1.03e-06 54.5
"SNP_FB_0483067" "chr10B" 82.979 47 8 0 1 47 37385077 37385123 1.25e-05 50
"SNP_FB_0483067" "chr10B" 81.25 48 9 0 3 50 6357861 6357908 0.000152 47.3
"SNP_FB_0483067" "chr10B" 84.444 45 6 1 6 50 29366523 29366480 0.000152 47.3
"SNP_FB_0483067" "chr10B" 80 50 10 0 1 50 18111673 18111722 0.000152 46.4
"SNP_FB_0483067" "chr10B" 82.222 45 8 0 3 47 18342445 18342401 0.000152 46.4
"SNP_FB_0483067" "chr10B" 80 50 10 0 1 50 23494282 23494233 0.000152 46.4
"SNP_FB_0483067" "chr10B" 80.851 47 9 0 1 47 8663962 8663916 0.000531 45.5
"SNP_FB_0483067" "chr10B" 80.851 47 9 0 1 47 23450202 23450248 0.000531 45.5
"SNP_FB_0483067" "chr10B" 80.851 47 9 0 1 47 35239467 35239421 0.000531 45.5
"SNP_FB_0483067" "chr10B" 80.851 47 9 0 1 47 37232293 37232339 0.000531 45.5
"SNP_FB_0483067" "chr10B" 84.848 33 5 0 1 33 3967721 3967689 0.079 38.3
"SNP_FB_0483067" "chr10B" 84.848 33 5 0 1 33 3973503 3973471 0.079 38.3
"SNP_FB_0483067" "chr10B" 92 25 2 0 1 25 15882573 15882597 0.079 37.4
"SNP_FB_0483067" "chr10B" 91.304 23 2 0 1 23 25553786 25553764 0.96 33.7
"SNP_FB_0483067" "chr10B" 100 17 0 0 25 41 37930717 37930701 3.4 31.9
"SNP_FB_0483067" "chr17B" 91.489 47 4 0 1 47 20849065 20849111 4.66e-11 68
"SNP_FB_0483067" "chr17B" 91.489 47 4 0 1 47 24841122 24841076 4.66e-11 68
"SNP_FB_0483067" "chr17B" 91.489 47 4 0 1 47 26377215 26377261 4.66e-11 68
"SNP_FB_0483067" "chr17B" 89.362 47 5 0 1 47 26371352 26371398 1.98e-09 63.5
"SNP_FB_0483067" "chr17B" 89.362 47 5 0 1 47 29006500 29006546 1.98e-09 63.5
"SNP_FB_0483067" "chr17B" 87.234 47 6 0 1 47 20843658 20843704 2.41e-08 59
"SNP_FB_0483067" "chr17B" 85.417 48 7 0 3 50 9937773 9937820 2.94e-07 56.3
"SNP_FB_0483067" "chr17B" 85.106 47 7 0 1 47 6222536 6222582 1.03e-06 54.5
"SNP_FB_0483067" "chr17B" 85.106 47 7 0 1 47 26047951 26047997 1.03e-06 54.5
"SNP_FB_0483067" "chr17B" 85.106 47 7 0 1 47 26362980 26363026 1.03e-06 54.5
"SNP_FB_0483067" "chr17B" 85.106 47 7 0 1 47 26365532 26365578 1.03e-06 54.5
"SNP_FB_0483067" "chr17B" 85.106 47 7 0 1 47 26768580 26768626 1.03e-06 54.5
"SNP_FB_0483067" "chr17B" 85.106 47 7 0 1 47 27004018 27004064 1.03e-06 54.5
"SNP_FB_0483067" "chr17B" 83.333 48 8 0 3 50 27460749 27460796 3.58e-06 51.8
"SNP_FB_0483067" "chr17B" 82 50 9 0 1 50 6848357 6848406 1.25e-05 50.9
"SNP_FB_0483067" "chr17B" 82.979 47 8 0 1 47 14791750 14791704 1.25e-05 50
"SNP_FB_0483067" "chr17B" 82.979 47 8 0 1 47 27146994 27147040 1.25e-05 50
"SNP_FB_0483067" "chr17B" 82.353 51 8 1 1 50 3656010 3655960 4.36e-05 49.1
"SNP_FB_0483067" "chr17B" 87.805 41 4 1 1 41 9745487 9745448 4.36e-05 49.1
"SNP_FB_0483067" "chr17B" 82.353 51 8 1 1 50 26239588 26239638 4.36e-05 49.1
"SNP_FB_0483067" "chr17B" 86.842 38 5 0 10 47 5558348 5558385 0.000152 47.3
"SNP_FB_0483067" "chr17B" 85.366 41 5 1 11 50 5682499 5682459 0.000531 44.6
"SNP_FB_0483067" "chr17B" 80.392 51 9 1 1 50 6452568 6452518 0.000531 44.6
"SNP_FB_0483067" "chr17B" 85 40 5 1 12 50 15070203 15070242 0.002 42.8
"SNP_FB_0483067" "chr17B" 78.723 47 10 0 1 47 15186344 15186298 0.006 41
"SNP_FB_0483067" "chr17B" 83.784 37 6 0 11 47 26542461 26542425 0.006 41
"SNP_FB_0483067" "chr17B" 80.851 47 5 2 1 44 26037507 26037462 0.023 40.1
"SNP_FB_0483067" "chr17B" 81.579 38 7 0 10 47 26054174 26054211 0.079 38.3
"SNP_FB_0483067" "chr17B" 77.778 45 10 0 3 47 15046582 15046538 0.079 37.4
"SNP_FB_0483067" "chr17B" 80 40 8 0 3 42 15288675 15288636 0.079 37.4
"SNP_FB_0483067" "chr17B" 79.487 39 8 0 1 39 6473369 6473331 0.28 35.6
"SNP_FB_0483067" "chr17B" 82.353 34 6 0 11 44 15065737 15065770 0.28 35.6
"SNP_FB_0483067" "chr17B" 100 19 0 0 27 45 20192676 20192658 0.28 35.6
"SNP_FB_0483067" "chr17B" 100 19 0 0 27 45 20203742 20203724 0.28 35.6
"SNP_FB_0483067" "chr17B" 80 35 7 0 1 35 20469747 20469713 3.4 32.8
"SNP_FB_0483067" "chr5B" 89.796 49 5 0 1 49 624688 624736 1.63e-10 67.1
"SNP_FB_0483067" "chr5B" 87.5 48 6 0 1 48 24578942 24578895 6.91e-09 60.8
"SNP_FB_0483067" "chr5B" 86 50 7 0 1 50 21296344 21296295 2.41e-08 59.9
"SNP_FB_0483067" "chr5B" 86 50 7 0 1 50 32011950 32011901 2.41e-08 59.9
"SNP_FB_0483067" "chr5B" 87.234 47 6 0 1 47 25846128 25846082 2.41e-08 59
"SNP_FB_0483067" "chr5B" 87.234 47 6 0 1 47 25851960 25851914 2.41e-08 59
"SNP_FB_0483067" "chr5B" 86.275 51 6 1 1 50 28653487 28653437 8.42e-08 58.1
"SNP_FB_0483067" "chr5B" 85.417 48 7 0 3 50 7126428 7126475 2.94e-07 56.3
"SNP_FB_0483067" "chr5B" 84 50 8 0 1 50 7883868 7883917 2.94e-07 55.4
"SNP_FB_0483067" "chr5B" 84 50 8 0 1 50 7884012 7884061 2.94e-07 55.4
"SNP_FB_0483067" "chr5B" 84 50 8 0 1 50 21127322 21127273 2.94e-07 55.4
"SNP_FB_0483067" "chr5B" 84 50 8 0 1 50 21290113 21290064 2.94e-07 55.4
"SNP_FB_0483067" "chr5B" 84 50 8 0 1 50 35046908 35046957 2.94e-07 55.4
"SNP_FB_0483067" "chr5B" 85.106 47 7 0 1 47 16810639 16810685 1.03e-06 54.5
"SNP_FB_0483067" "chr5B" 85.106 47 7 0 1 47 25797000 25797046 1.03e-06 54.5
"SNP_FB_0483067" "chr5B" 85.106 47 7 0 1 47 34485840 34485886 1.03e-06 54.5
"SNP_FB_0483067" "chr5B" 85.106 47 7 0 1 47 34502566 34502612 1.03e-06 54.5
"SNP_FB_0483067" "chr5B" 88.095 42 5 0 6 47 41505266 41505307 1.03e-06 54.5
"SNP_FB_0483067" "chr5B" 85.106 47 7 0 1 47 43928339 43928385 1.03e-06 54.5
"SNP_FB_0483067" "chr5B" 87.805 41 5 0 1 41 35347227 35347187 3.58e-06 52.7
"SNP_FB_0483067" "chr5B" 82.979 47 8 0 1 47 45611785 45611831 1.25e-05 50
"SNP_FB_0483067" "chr5B" 84.091 44 7 0 1 44 6359852 6359809 4.36e-05 49.1
"SNP_FB_0483067" "chr5B" 85.366 41 6 0 5 45 44240400 44240360 4.36e-05 48.2
"SNP_FB_0483067" "chr5B" 80 50 10 0 1 50 25492698 25492649 0.000152 46.4
"SNP_FB_0483067" "chr5B" 80 50 10 0 1 50 35167974 35168023 0.000152 46.4
"SNP_FB_0483067" "chr5B" 80 50 10 0 1 50 35236473 35236522 0.000152 46.4
"SNP_FB_0483067" "chr5B" 80 50 10 0 1 50 36901660 36901709 0.000152 46.4
"SNP_FB_0483067" "chr5B" 83.333 42 7 0 1 42 33820841 33820882 0.000531 45.5
"SNP_FB_0483067" "chr5B" 87.879 33 4 0 1 33 11158456 11158488 0.002 42.8
"SNP_FB_0483067" "chr5B" 78 50 11 0 1 50 45115613 45115662 0.006 41.9
"SNP_FB_0483067" "chr5B" 78.723 47 10 0 1 47 40059573 40059527 0.006 41
"SNP_FB_0483067" "chr5B" 84.848 33 5 0 1 33 11945375 11945343 0.079 38.3
"SNP_FB_0483067" "chr5B" 84.848 33 5 0 1 33 11945827 11945795 0.079 38.3
"SNP_FB_0483067" "chr5B" 84.848 33 5 0 1 33 11977338 11977306 0.079 38.3
"SNP_FB_0483067" "chr5B" 78 50 10 1 1 50 28254616 28254664 0.079 38.3
"SNP_FB_0483067" "chr5B" 88.889 27 3 0 1 27 4262509 4262535 0.28 36.5
"SNP_FB_0483067" "chr5B" 78.049 41 9 0 1 41 26291763 26291723 0.96 34.6
"SNP_FB_0483067" "chr5B" 75.51 49 11 1 3 50 6353664 6353616 3.4 31.9
"SNP_FB_0483067" "chr5B" 74.468 47 12 0 1 47 43043317 43043271 3.4 31.9
"SNP_FB_0483067" "chr4B" 88 50 6 0 1 50 24482102 24482053 5.67e-10 64.4
"SNP_FB_0483067" "chr4B" 89.362 47 5 0 1 47 6896354 6896308 1.98e-09 63.5
"SNP_FB_0483067" "chr4B" 89.362 47 5 0 1 47 6896670 6896624 1.98e-09 63.5
"SNP_FB_0483067" "chr4B" 87.234 47 6 0 1 47 128167 128121 2.41e-08 59
"SNP_FB_0483067" "chr4B" 87.234 47 6 0 1 47 21300886 21300932 2.41e-08 59
"SNP_FB_0483067" "chr4B" 87.234 47 6 0 1 47 23394989 23395035 2.41e-08 59
"SNP_FB_0483067" "chr4B" 85.106 47 7 0 1 47 18716749 18716703 1.03e-06 54.5
"SNP_FB_0483067" "chr4B" 85.106 47 7 0 1 47 24290100 24290146 1.03e-06 54.5
"SNP_FB_0483067" "chr4B" 85.106 47 7 0 1 47 24514750 24514796 1.03e-06 54.5
"SNP_FB_0483067" "chr4B" 82 50 9 0 1 50 1046863 1046814 1.25e-05 50.9
"SNP_FB_0483067" "chr4B" 82.979 47 8 0 1 47 2960848 2960894 1.25e-05 50
"SNP_FB_0483067" "chr4B" 82.979 47 8 0 1 47 21145219 21145265 1.25e-05 50
"SNP_FB_0483067" "chr4B" 82.979 47 8 0 1 47 23352047 23352001 1.25e-05 50
"SNP_FB_0483067" "chr4B" 84 50 6 2 1 50 14192764 14192717 4.36e-05 48.2
"SNP_FB_0483067" "chr4B" 85.366 41 6 0 10 50 14621891 14621931 4.36e-05 48.2
"SNP_FB_0483067" "chr4B" 81.818 44 8 0 1 44 24284639 24284596 0.000531 44.6
"SNP_FB_0483067" "chr4B" 88 25 3 0 1 25 8969851 8969827 3.4 32.8
"SNP_FB_0483067" "chr4B" 91.667 24 1 1 1 23 8036886 8036909 3.4 31.9
"SNP_FB_0483067" "chr6B" 91.111 45 4 0 1 45 2502677 2502721 5.67e-10 64.4
"SNP_FB_0483067" "chr6B" 86 50 7 0 1 50 2417986 2418035 2.41e-08 59.9
"SNP_FB_0483067" "chr6B" 86 50 7 0 1 50 2425670 2425719 2.41e-08 59.9
"SNP_FB_0483067" "chr6B" 87.234 47 6 0 1 47 13797441 13797487 2.41e-08 59
"SNP_FB_0483067" "chr6B" 86.957 46 6 0 1 46 22792575 22792530 8.42e-08 57.2
"SNP_FB_0483067" "chr6B" 86.667 45 6 0 3 47 27790852 27790896 2.94e-07 55.4
"SNP_FB_0483067" "chr6B" 85.106 47 7 0 1 47 16487600 16487554 1.03e-06 54.5
"SNP_FB_0483067" "chr6B" 85.106 47 7 0 1 47 25711918 25711872 1.03e-06 54.5
"SNP_FB_0483067" "chr6B" 85.106 47 7 0 1 47 25792142 25792096 1.03e-06 54.5
"SNP_FB_0483067" "chr6B" 84.314 51 7 1 1 50 17146015 17146065 1.03e-06 53.6
"SNP_FB_0483067" "chr6B" 87.805 41 5 0 1 41 6920414 6920454 3.58e-06 52.7
"SNP_FB_0483067" "chr6B" 82.979 47 8 0 1 47 2357199 2357245 1.25e-05 50
"SNP_FB_0483067" "chr6B" 82.979 47 8 0 1 47 4069555 4069601 1.25e-05 50
"SNP_FB_0483067" "chr6B" 82.979 47 8 0 1 47 20719088 20719042 1.25e-05 50
"SNP_FB_0483067" "chr6B" 80 50 10 0 1 50 18964451 18964500 0.000152 46.4
"SNP_FB_0483067" "chr6B" 93.333 30 2 0 12 41 19932927 19932898 0.000152 46.4
"SNP_FB_0483067" "chr6B" 78 50 11 0 1 50 5095773 5095724 0.006 41.9
"SNP_FB_0483067" "chr6B" 78.723 47 10 0 1 47 22039778 22039732 0.006 41
"SNP_FB_0483067" "chr6B" 84.848 33 5 0 1 33 20032024 20032056 0.079 38.3
"SNP_FB_0483067" "chr6B" 95.238 21 1 0 22 42 29675026 29675006 0.96 34.6
"SNP_FB_0483067" "chr7B" 88 50 6 0 1 50 4015178 4015227 5.67e-10 64.4
"SNP_FB_0483067" "chr7B" 89.362 47 5 0 1 47 302158 302204 1.98e-09 63.5
"SNP_FB_0483067" "chr7B" 87.234 47 6 0 1 47 3967195 3967241 2.41e-08 59
"SNP_FB_0483067" "chr7B" 86.667 45 6 0 1 45 2043861 2043817 2.94e-07 55.4
"SNP_FB_0483067" "chr7B" 84.615 52 6 2 1 50 321403 321454 3.58e-06 51.8
"SNP_FB_0483067" "chr7B" 82 50 9 0 1 50 1697109 1697158 1.25e-05 50.9
"SNP_FB_0483067" "chr7B" 82 50 9 0 1 50 2929616 2929567 1.25e-05 50.9
"SNP_FB_0483067" "chr7B" 85.714 42 5 1 1 41 8647285 8647326 0.000152 46.4
"SNP_FB_0483067" "chr7B" 80.851 47 9 0 1 47 5754001 5753955 0.000531 45.5
"SNP_FB_0483067" "chr7B" 81.395 43 8 0 5 47 3639420 3639462 0.002 42.8
"SNP_FB_0483067" "chr7B" 86.207 29 4 0 1 29 2959456 2959484 0.28 35.6
"SNP_FB_0483067" "chr7B" 82.353 34 6 0 1 34 17796087 17796120 0.28 35.6
"SNP_FB_0483067" "chr7B" 80.556 36 7 0 1 36 5644515 5644480 0.96 34.6
"SNP_FB_0483067" "chr7B" 80.556 36 7 0 15 50 23248226 23248191 0.96 34.6
"SNP_FB_0483067" "chr13B" 89.362 47 5 0 1 47 1247458 1247412 1.98e-09 63.5
"SNP_FB_0483067" "chr13B" 89.362 47 5 0 1 47 3379681 3379727 1.98e-09 63.5
"SNP_FB_0483067" "chr13B" 89.362 47 5 0 1 47 4349156 4349110 1.98e-09 63.5
"SNP_FB_0483067" "chr13B" 87.234 47 6 0 1 47 32251954 32251908 2.41e-08 59
"SNP_FB_0483067" "chr13B" 86 50 6 1 1 50 8025910 8025958 2.94e-07 56.3
"SNP_FB_0483067" "chr13B" 84 50 8 0 1 50 7186510 7186559 2.94e-07 55.4
"SNP_FB_0483067" "chr13B" 84 50 8 0 1 50 9690519 9690470 2.94e-07 55.4
"SNP_FB_0483067" "chr13B" 84 50 8 0 1 50 10436302 10436351 2.94e-07 55.4
"SNP_FB_0483067" "chr13B" 84 50 8 0 1 50 16285805 16285854 2.94e-07 55.4
"SNP_FB_0483067" "chr13B" 84 50 8 0 1 50 37994973 37994924 2.94e-07 55.4
"SNP_FB_0483067" "chr13B" 84 50 8 0 1 50 38008601 38008552 2.94e-07 55.4
"SNP_FB_0483067" "chr13B" 82 50 9 0 1 50 5087495 5087446 1.25e-05 50.9
"SNP_FB_0483067" "chr13B" 84.091 44 7 0 1 44 37593353 37593396 4.36e-05 49.1
"SNP_FB_0483067" "chr13B" 93.103 29 2 0 1 29 21772891 21772863 0.000531 44.6
"SNP_FB_0483067" "chr13B" 82.927 41 7 0 1 41 39850692 39850732 0.002 43.7
"SNP_FB_0483067" "chr13B" 83.784 37 6 0 5 41 16184573 16184537 0.006 41
"SNP_FB_0483067" "chr13B" 83.784 37 6 0 5 41 16193625 16193589 0.006 41
"SNP_FB_0483067" "chr13B" 78.723 47 10 0 1 47 31677660 31677706 0.006 41
"SNP_FB_0483067" "chr13B" 85.294 34 5 0 1 34 5454712 5454679 0.023 40.1
"SNP_FB_0483067" "chr13B" 79.07 43 9 0 5 47 17863411 17863369 0.079 38.3
"SNP_FB_0483067" "chr13B" 83.871 31 5 0 1 31 35210510 35210540 0.96 34.6
"SNP_FB_0483067" "chr13B" 95 20 1 0 26 45 2416792 2416811 3.4 32.8
"SNP_FB_0483067" "chr15B" 89.362 47 5 0 1 47 11252845 11252799 1.98e-09 63.5
"SNP_FB_0483067" "chr15B" 89.362 47 5 0 1 47 43467287 43467241 1.98e-09 63.5
"SNP_FB_0483067" "chr15B" 86 50 7 0 1 50 19361210 19361259 2.41e-08 59.9
"SNP_FB_0483067" "chr15B" 86 50 7 0 1 50 41757131 41757180 2.41e-08 59.9
"SNP_FB_0483067" "chr15B" 84 50 8 0 1 50 38701429 38701478 2.94e-07 55.4
"SNP_FB_0483067" "chr15B" 84 50 8 0 1 50 38714228 38714277 2.94e-07 55.4
"SNP_FB_0483067" "chr15B" 85.106 47 7 0 1 47 13197972 13197926 1.03e-06 54.5
"SNP_FB_0483067" "chr15B" 82.979 47 8 0 1 47 14518750 14518796 1.25e-05 50
"SNP_FB_0483067" "chr15B" 82.979 47 8 0 1 47 14550755 14550801 1.25e-05 50
"SNP_FB_0483067" "chr15B" 82.979 47 8 0 1 47 21111833 21111787 1.25e-05 50
"SNP_FB_0483067" "chr15B" 82.979 47 8 0 1 47 26552192 26552146 1.25e-05 50
"SNP_FB_0483067" "chr15B" 82.979 47 8 0 1 47 31492349 31492303 1.25e-05 50
"SNP_FB_0483067" "chr15B" 82.979 47 8 0 1 47 40419532 40419578 1.25e-05 50
"SNP_FB_0483067" "chr15B" 81.633 49 9 0 1 49 37393922 37393970 4.36e-05 49.1
"SNP_FB_0483067" "chr15B" 80 50 10 0 1 50 14254039 14254088 0.000152 46.4
"SNP_FB_0483067" "chr15B" 80 50 10 0 1 50 19366977 19367026 0.000152 46.4
"SNP_FB_0483067" "chr15B" 90.323 31 3 0 20 50 11756188 11756218 0.002 43.7
"SNP_FB_0483067" "chr15B" 78 50 11 0 1 50 27217022 27216973 0.006 41.9
"SNP_FB_0483067" "chr15B" 78.723 47 10 0 1 47 12766583 12766629 0.006 41
"SNP_FB_0483067" "chr15B" 87.5 32 4 0 1 32 14451455 14451424 0.006 41
"SNP_FB_0483067" "chr15B" 78.723 47 10 0 1 47 31483208 31483162 0.006 41
"SNP_FB_0483067" "chr15B" 84.848 33 5 0 1 33 45004012 45004044 0.079 38.3
"SNP_FB_0483067" "chr15B" 84.848 33 5 0 1 33 45014925 45014957 0.079 38.3
"SNP_FB_0483067" "chr15B" 74.468 47 12 0 1 47 10064155 10064109 3.4 31.9
"SNP_FB_0483067" "chr3B" 86 50 7 0 1 50 6572178 6572227 2.41e-08 59.9
"SNP_FB_0483067" "chr3B" 87.234 47 6 0 1 47 15157736 15157690 2.41e-08 59
"SNP_FB_0483067" "chr3B" 87.234 47 6 0 1 47 32286977 32287023 2.41e-08 59
"SNP_FB_0483067" "chr3B" 87.234 47 6 0 1 47 32298966 32299012 2.41e-08 59
"SNP_FB_0483067" "chr3B" 84 50 8 0 1 50 14685111 14685160 2.94e-07 55.4
"SNP_FB_0483067" "chr3B" 85.106 47 7 0 1 47 1582189 1582235 1.03e-06 54.5
"SNP_FB_0483067" "chr3B" 85.106 47 7 0 1 47 27386202 27386156 1.03e-06 54.5
"SNP_FB_0483067" "chr3B" 85.106 47 7 0 1 47 27396667 27396621 1.03e-06 54.5
"SNP_FB_0483067" "chr3B" 84 50 7 1 1 50 199435 199483 3.58e-06 51.8
"SNP_FB_0483067" "chr3B" 82 50 9 0 1 50 19326133 19326084 1.25e-05 50.9
"SNP_FB_0483067" "chr3B" 84.444 45 7 0 1 45 20546503 20546459 1.25e-05 50.9
"SNP_FB_0483067" "chr3B" 82.979 47 8 0 1 47 1240461 1240507 1.25e-05 50
"SNP_FB_0483067" "chr3B" 82.979 47 8 0 1 47 8808665 8808711 1.25e-05 50
"SNP_FB_0483067" "chr3B" 93.548 31 2 0 20 50 18860685 18860655 4.36e-05 48.2
"SNP_FB_0483067" "chr3B" 82.222 45 8 0 1 45 3606262 3606218 0.000152 46.4
"SNP_FB_0483067" "chr3B" 80 50 10 0 1 50 32152367 32152416 0.000152 46.4
"SNP_FB_0483067" "chr3B" 80.851 47 9 0 1 47 20592272 20592226 0.000531 45.5
"SNP_FB_0483067" "chr3B" 80.488 41 8 0 1 41 20662050 20662090 0.023 39.2
"SNP_FB_0483067" "chr3B" 84.848 33 5 0 1 33 6497582 6497614 0.079 38.3
"SNP_FB_0483067" "chr3B" 92 25 2 0 9 33 25529412 25529436 0.079 37.4
"SNP_FB_0483067" "chr3B" 95.455 22 1 0 11 32 21281230 21281209 0.28 36.5
"SNP_FB_0483067" "chr3B" 81.818 33 6 0 1 33 7471202 7471234 0.96 33.7
"SNP_FB_0483067" "chr12B" 86 50 7 0 1 50 13585077 13585028 2.41e-08 59.9
"SNP_FB_0483067" "chr12B" 86 50 7 0 1 50 23109277 23109326 2.41e-08 59.9
"SNP_FB_0483067" "chr12B" 87.234 47 6 0 1 47 5497616 5497570 2.41e-08 59
"SNP_FB_0483067" "chr12B" 87.234 47 6 0 1 47 11682937 11682891 2.41e-08 59
"SNP_FB_0483067" "chr12B" 90.244 41 4 0 1 41 809746 809786 8.42e-08 57.2
"SNP_FB_0483067" "chr12B" 84 50 8 0 1 50 12583379 12583330 2.94e-07 55.4
"SNP_FB_0483067" "chr12B" 86.364 44 6 0 1 44 13036774 13036817 1.03e-06 53.6
"SNP_FB_0483067" "chr12B" 84.444 45 7 0 1 45 10511764 10511808 1.25e-05 50.9
"SNP_FB_0483067" "chr12B" 85.366 41 6 0 1 41 22617476 22617436 4.36e-05 48.2
"SNP_FB_0483067" "chr12B" 90.909 33 3 0 1 33 13182867 13182899 0.000152 47.3
"SNP_FB_0483067" "chr12B" 82.222 45 8 0 3 47 13350465 13350509 0.000152 46.4
"SNP_FB_0483067" "chr12B" 80.851 47 9 0 1 47 22412679 22412633 0.000531 45.5
"SNP_FB_0483067" "chr12B" 78 50 11 0 1 50 20834427 20834378 0.006 41.9
"SNP_FB_0483067" "chr12B" 87.097 31 4 0 11 41 12116089 12116119 0.023 39.2
"SNP_FB_0483067" "chr12B" 84.848 33 5 0 1 33 4829987 4829955 0.079 38.3
"SNP_FB_0483067" "chr12B" 85.714 28 4 0 20 47 22617230 22617203 0.96 33.7
"SNP_FB_0483067" "chr12B" 75.556 45 11 0 1 45 12987246 12987290 3.4 32.8
"SNP_FB_0483282" "chr2B" 100 50 0 0 1 50 17666981 17666932 4.08e-18 91.5
"SNP_FB_0483282" "chr3B" 95.652 23 1 0 28 50 25005503 25005525 0.079 38.3
"SNP_FB_0483282" "chr15B" 95.652 23 1 0 24 46 39355622 39355600 0.079 38.3
"SNP_FB_0483282" "chr15B" 85.185 27 4 0 23 49 40142083 40142109 3.4 31.9
"SNP_FB_0483282" "chr17B" 100 19 0 0 31 49 20393602 20393584 0.28 35.6
"SNP_FB_0483282" "chr17B" 100 19 0 0 31 49 20403603 20403585 0.28 35.6
"SNP_FB_0483282" "chr11B" 91.304 23 2 0 25 47 28654069 28654091 0.96 33.7
"SNP_FB_0483282" "chr10B" 88 25 3 0 3 27 31535794 31535770 3.4 32.8
"SNP_FB_0483282" "chr10B" 95 20 1 0 14 33 38043474 38043455 3.4 32.8
"SNP_FB_0483282" "chr7B" 100 17 0 0 27 43 10754246 10754262 3.4 31.9
"SNP_FB_0483282" "chr7B" 100 17 0 0 27 43 10763709 10763725 3.4 31.9
"SNP_FB_0483284" "chr2B" 100 50 0 0 1 50 17667073 17667122 4.08e-18 91.5
"SNP_FB_0483284" "chr2B" 95.238 21 1 0 12 32 21119085 21119105 0.96 34.6
"SNP_FB_0483284" "chr2B" 83.333 30 5 0 18 47 20304076 20304047 3.4 32.8
"SNP_FB_0483284" "chr14B" 95.455 22 1 0 14 35 25334683 25334704 0.28 36.5
"SNP_FB_0483284" "chr14B" 100 17 0 0 11 27 8502584 8502568 3.4 31.9
"SNP_FB_0483284" "chr7B" 86.207 29 4 0 19 47 21738892 21738920 0.28 35.6
"SNP_FB_0483284" "chr10B" 95.238 21 1 0 12 32 15301187 15301207 0.96 34.6
"SNP_FB_0483284" "chr10B" 88.889 27 2 1 7 33 4406851 4406876 3.4 32.8
"SNP_FB_0483284" "chr10B" 95 20 1 0 14 33 38256595 38256614 3.4 32.8
"SNP_FB_0483284" "chr10B" 100 17 0 0 19 35 29457947 29457963 3.4 31.9
"SNP_FB_0483284" "chr5B" 95 20 1 0 16 35 1306456 1306475 3.4 32.8
"SNP_FB_0483284" "chr5B" 95 20 1 0 14 33 48119850 48119869 3.4 32.8
"SNP_FB_0483284" "chr11B" 95 20 1 0 16 35 8779772 8779791 3.4 32.8
"SNP_FB_0483284" "chr11B" 100 17 0 0 13 29 30740079 30740063 3.4 31.9
"SNP_FB_0483284" "chr12B" 95 20 1 0 5 24 17298733 17298752 3.4 32.8
"SNP_FB_0483284" "chr12B" 95 20 1 0 13 32 17763374 17763355 3.4 32.8
"SNP_FB_0483284" "chr12B" 95 20 1 0 13 32 17792756 17792737 3.4 32.8
"SNP_FB_0483284" "chr1B" 100 17 0 0 20 36 23916929 23916945 3.4 31.9
"SNP_FB_0483284" "chr9B" 86.207 29 3 1 21 48 21372471 21372499 3.4 31.9
"SNP_FB_0483284" "chr9B" 86.207 29 3 1 21 48 21390789 21390817 3.4 31.9
"SNP_FB_0483284" "chr13B" 100 17 0 0 20 36 563341 563325 3.4 31.9
"SNP_FB_0483284" "chr15B" 90.909 22 2 0 8 29 22086670 22086691 3.4 31.9
"SNP_FB_0483284" "chr15B" 100 17 0 0 16 32 35347122 35347138 3.4 31.9
"SNP_FB_0483284" "chr16B" 100 17 0 0 20 36 479558 479542 3.4 31.9
"SNP_FB_0483284" "chr17B" 90.909 22 2 0 20 41 12066649 12066670 3.4 31.9
"SNP_FB_0483284" "chr17B" 90.909 22 2 0 20 41 12080232 12080253 3.4 31.9
"RosBREEDSNP_SNP_CT_24104888_Lg2_MDP0000136940_MAF50_MDP0000136940_exon1" "chr2B" 100 50 0 0 1 50 17668094 17668143 4.08e-18 91.5
"RosBREEDSNP_SNP_CT_24104888_Lg2_MDP0000136940_MAF50_MDP0000136940_exon1" "chr2B" 95.833 24 1 0 23 46 29779469 29779446 0.023 40.1
"RosBREEDSNP_SNP_CT_24104888_Lg2_MDP0000136940_MAF50_MDP0000136940_exon1" "chr2B" 91.667 24 2 0 16 39 16162157 16162134 0.28 35.6
"RosBREEDSNP_SNP_CT_24104888_Lg2_MDP0000136940_MAF50_MDP0000136940_exon1" "chr2B" 92 25 1 1 19 43 13065178 13065201 0.96 33.7
"RosBREEDSNP_SNP_CT_24104888_Lg2_MDP0000136940_MAF50_MDP0000136940_exon1" "chr2B" 80 35 7 0 14 48 13304791 13304825 3.4 32.8
"RosBREEDSNP_SNP_CT_24104888_Lg2_MDP0000136940_MAF50_MDP0000136940_exon1" "chr2B" 100 17 0 0 21 37 4294304 4294320 3.4 31.9
"RosBREEDSNP_SNP_CT_24104888_Lg2_MDP0000136940_MAF50_MDP0000136940_exon1" "chr2B" 100 17 0 0 21 37 4306672 4306688 3.4 31.9
"RosBREEDSNP_SNP_CT_24104888_Lg2_MDP0000136940_MAF50_MDP0000136940_exon1" "chr2B" 90.909 22 2 0 24 45 19191059 19191038 3.4 31.9
"RosBREEDSNP_SNP_CT_24104888_Lg2_MDP0000136940_MAF50_MDP0000136940_exon1" "chr2B" 85.185 27 4 0 19 45 30802859 30802885 3.4 31.9
"RosBREEDSNP_SNP_CT_24104888_Lg2_MDP0000136940_MAF50_MDP0000136940_exon1" "chr2B" 100 17 0 0 28 44 33793427 33793411 3.4 31.9
"RosBREEDSNP_SNP_CT_24104888_Lg2_MDP0000136940_MAF50_MDP0000136940_exon1" "chr2B" 90.909 22 2 0 4 25 37511021 37511000 3.4 31.9
"RosBREEDSNP_SNP_CT_24104888_Lg2_MDP0000136940_MAF50_MDP0000136940_exon1" "chr11B" 87.879 33 4 0 10 42 32264644 32264612 0.002 42.8
"RosBREEDSNP_SNP_CT_24104888_Lg2_MDP0000136940_MAF50_MDP0000136940_exon1" "chr11B" 91.667 24 2 0 16 39 32309421 32309444 0.28 35.6
"RosBREEDSNP_SNP_CT_24104888_Lg2_MDP0000136940_MAF50_MDP0000136940_exon1" "chr11B" 91.667 24 2 0 16 39 32322121 32322144 0.28 35.6
"RosBREEDSNP_SNP_CT_24104888_Lg2_MDP0000136940_MAF50_MDP0000136940_exon1" "chr11B" 95.238 21 1 0 24 44 14396466 14396446 0.96 34.6
"RosBREEDSNP_SNP_CT_24104888_Lg2_MDP0000136940_MAF50_MDP0000136940_exon1" "chr11B" 100 18 0 0 12 29 5541558 5541541 0.96 33.7
"RosBREEDSNP_SNP_CT_24104888_Lg2_MDP0000136940_MAF50_MDP0000136940_exon1" "chr11B" 95.455 22 0 1 25 46 5678038 5678018 3.4 32.8
"RosBREEDSNP_SNP_CT_24104888_Lg2_MDP0000136940_MAF50_MDP0000136940_exon1" "chr11B" 95 20 1 0 31 50 9471957 9471976 3.4 32.8
"RosBREEDSNP_SNP_CT_24104888_Lg2_MDP0000136940_MAF50_MDP0000136940_exon1" "chr11B" 91.667 24 0 1 22 45 21999845 21999824 3.4 32.8
"RosBREEDSNP_SNP_CT_24104888_Lg2_MDP0000136940_MAF50_MDP0000136940_exon1" "chr11B" 95 20 1 0 23 42 26294768 26294749 3.4 32.8
"RosBREEDSNP_SNP_CT_24104888_Lg2_MDP0000136940_MAF50_MDP0000136940_exon1" "chr11B" 90.909 22 2 0 23 44 14313243 14313222 3.4 31.9
"RosBREEDSNP_SNP_CT_24104888_Lg2_MDP0000136940_MAF50_MDP0000136940_exon1" "chr11B" 100 17 0 0 30 46 26356384 26356368 3.4 31.9
"RosBREEDSNP_SNP_CT_24104888_Lg2_MDP0000136940_MAF50_MDP0000136940_exon1" "chr11B" 90.909 22 2 0 20 41 36106840 36106861 3.4 31.9
"RosBREEDSNP_SNP_CT_24104888_Lg2_MDP0000136940_MAF50_MDP0000136940_exon1" "chr13B" 95.833 24 1 0 16 39 13596062 13596085 0.023 40.1
"RosBREEDSNP_SNP_CT_24104888_Lg2_MDP0000136940_MAF50_MDP0000136940_exon1" "chr13B" 95.833 24 1 0 16 39 13607541 13607564 0.023 40.1
"RosBREEDSNP_SNP_CT_24104888_Lg2_MDP0000136940_MAF50_MDP0000136940_exon1" "chr13B" 91.667 24 2 0 16 39 33458953 33458976 0.28 35.6
"RosBREEDSNP_SNP_CT_24104888_Lg2_MDP0000136940_MAF50_MDP0000136940_exon1" "chr13B" 88.462 26 1 1 26 49 2113363 2113388 3.4 31.9
"RosBREEDSNP_SNP_CT_24104888_Lg2_MDP0000136940_MAF50_MDP0000136940_exon1" "chr13B" 90.909 22 2 0 4 25 2628798 2628819 3.4 31.9
"RosBREEDSNP_SNP_CT_24104888_Lg2_MDP0000136940_MAF50_MDP0000136940_exon1" "chr3B" 89.286 28 3 0 16 43 9256255 9256282 0.079 38.3
"RosBREEDSNP_SNP_CT_24104888_Lg2_MDP0000136940_MAF50_MDP0000136940_exon1" "chr3B" 91.667 24 2 0 16 39 9995394 9995417 0.28 35.6
"RosBREEDSNP_SNP_CT_24104888_Lg2_MDP0000136940_MAF50_MDP0000136940_exon1" "chr3B" 91.667 24 2 0 16 39 14439858 14439835 0.28 35.6
"RosBREEDSNP_SNP_CT_24104888_Lg2_MDP0000136940_MAF50_MDP0000136940_exon1" "chr3B" 91.667 24 2 0 23 46 24331175 24331198 0.28 35.6
"RosBREEDSNP_SNP_CT_24104888_Lg2_MDP0000136940_MAF50_MDP0000136940_exon1" "chr3B" 91.667 24 2 0 23 46 24368850 24368873 0.28 35.6
"RosBREEDSNP_SNP_CT_24104888_Lg2_MDP0000136940_MAF50_MDP0000136940_exon1" "chr3B" 95.652 23 0 1 21 42 28942677 28942699 0.96 34.6
"RosBREEDSNP_SNP_CT_24104888_Lg2_MDP0000136940_MAF50_MDP0000136940_exon1" "chr3B" 100 18 0 0 19 36 28720967 28720950 0.96 33.7
"RosBREEDSNP_SNP_CT_24104888_Lg2_MDP0000136940_MAF50_MDP0000136940_exon1" "chr3B" 100 18 0 0 19 36 28894167 28894184 0.96 33.7
"RosBREEDSNP_SNP_CT_24104888_Lg2_MDP0000136940_MAF50_MDP0000136940_exon1" "chr3B" 100 18 0 0 19 36 28939798 28939815 0.96 33.7
"RosBREEDSNP_SNP_CT_24104888_Lg2_MDP0000136940_MAF50_MDP0000136940_exon1" "chr3B" 88 25 3 0 24 48 8061191 8061167 3.4 32.8
"RosBREEDSNP_SNP_CT_24104888_Lg2_MDP0000136940_MAF50_MDP0000136940_exon1" "chr3B" 79.487 39 7 1 8 46 7837507 7837544 3.4 31.9
"RosBREEDSNP_SNP_CT_24104888_Lg2_MDP0000136940_MAF50_MDP0000136940_exon1" "chr3B" 85.185 27 4 0 15 41 17141976 17142002 3.4 31.9
"RosBREEDSNP_SNP_CT_24104888_Lg2_MDP0000136940_MAF50_MDP0000136940_exon1" "chr3B" 82.857 35 2 2 14 44 31167854 31167888 3.4 31.9
"RosBREEDSNP_SNP_CT_24104888_Lg2_MDP0000136940_MAF50_MDP0000136940_exon1" "chr3B" 82.857 35 2 2 14 44 31180757 31180791 3.4 31.9
"RosBREEDSNP_SNP_CT_24104888_Lg2_MDP0000136940_MAF50_MDP0000136940_exon1" "chr3B" 82.857 35 2 2 14 44 31258619 31258653 3.4 31.9
"RosBREEDSNP_SNP_CT_24104888_Lg2_MDP0000136940_MAF50_MDP0000136940_exon1" "chr3B" 82.857 35 2 2 14 44 31263303 31263337 3.4 31.9
"RosBREEDSNP_SNP_CT_24104888_Lg2_MDP0000136940_MAF50_MDP0000136940_exon1" "chr3B" 82.857 35 2 2 14 44 31280294 31280328 3.4 31.9
"RosBREEDSNP_SNP_CT_24104888_Lg2_MDP0000136940_MAF50_MDP0000136940_exon1" "chr4B" 89.286 28 3 0 16 43 5423109 5423136 0.079 38.3
"RosBREEDSNP_SNP_CT_24104888_Lg2_MDP0000136940_MAF50_MDP0000136940_exon1" "chr4B" 91.667 24 2 0 16 39 6142562 6142539 0.28 35.6
"RosBREEDSNP_SNP_CT_24104888_Lg2_MDP0000136940_MAF50_MDP0000136940_exon1" "chr4B" 90.909 22 2 0 20 41 5647695 5647716 3.4 31.9
"RosBREEDSNP_SNP_CT_24104888_Lg2_MDP0000136940_MAF50_MDP0000136940_exon1" "chr4B" 90.909 22 2 0 20 41 5648023 5648044 3.4 31.9
"RosBREEDSNP_SNP_CT_24104888_Lg2_MDP0000136940_MAF50_MDP0000136940_exon1" "chr4B" 86.207 29 3 1 15 42 11939628 11939656 3.4 31.9
"RosBREEDSNP_SNP_CT_24104888_Lg2_MDP0000136940_MAF50_MDP0000136940_exon1" "chr12B" 90.625 32 1 2 21 50 4618555 4618524 0.079 38.3
"RosBREEDSNP_SNP_CT_24104888_Lg2_MDP0000136940_MAF50_MDP0000136940_exon1" "chr12B" 95.238 21 1 0 22 42 4567082 4567102 0.96 34.6
"RosBREEDSNP_SNP_CT_24104888_Lg2_MDP0000136940_MAF50_MDP0000136940_exon1" "chr12B" 90.909 22 2 0 28 49 4938631 4938610 3.4 31.9
"RosBREEDSNP_SNP_CT_24104888_Lg2_MDP0000136940_MAF50_MDP0000136940_exon1" "chr12B" 90.909 22 2 0 22 43 21320366 21320387 3.4 31.9
"RosBREEDSNP_SNP_CT_24104888_Lg2_MDP0000136940_MAF50_MDP0000136940_exon1" "chr12B" 90.909 22 2 0 22 43 21349051 21349072 3.4 31.9
"RosBREEDSNP_SNP_CT_24104888_Lg2_MDP0000136940_MAF50_MDP0000136940_exon1" "chr15B" 86.667 30 4 0 12 41 40499822 40499793 0.079 37.4
"RosBREEDSNP_SNP_CT_24104888_Lg2_MDP0000136940_MAF50_MDP0000136940_exon1" "chr15B" 86.667 30 4 0 12 41 40506777 40506748 0.079 37.4
"RosBREEDSNP_SNP_CT_24104888_Lg2_MDP0000136940_MAF50_MDP0000136940_exon1" "chr15B" 84.848 33 3 1 12 42 11360440 11360408 0.28 35.6
"RosBREEDSNP_SNP_CT_24104888_Lg2_MDP0000136940_MAF50_MDP0000136940_exon1" "chr15B" 85.714 28 4 0 16 43 23952920 23952947 0.96 33.7
"RosBREEDSNP_SNP_CT_24104888_Lg2_MDP0000136940_MAF50_MDP0000136940_exon1" "chr15B" 91.304 23 2 0 19 41 40554977 40554955 0.96 33.7
"RosBREEDSNP_SNP_CT_24104888_Lg2_MDP0000136940_MAF50_MDP0000136940_exon1" "chr15B" 91.304 23 2 0 19 41 40556226 40556204 0.96 33.7
"RosBREEDSNP_SNP_CT_24104888_Lg2_MDP0000136940_MAF50_MDP0000136940_exon1" "chr15B" 84.375 32 4 1 12 42 26271565 26271596 3.4 32.8
"RosBREEDSNP_SNP_CT_24104888_Lg2_MDP0000136940_MAF50_MDP0000136940_exon1" "chr15B" 85.185 27 4 0 19 45 22131403 22131429 3.4 31.9
"RosBREEDSNP_SNP_CT_24104888_Lg2_MDP0000136940_MAF50_MDP0000136940_exon1" "chr15B" 86.207 29 3 1 19 46 23516736 23516764 3.4 31.9
"RosBREEDSNP_SNP_CT_24104888_Lg2_MDP0000136940_MAF50_MDP0000136940_exon1" "chr10B" 95.455 22 1 0 16 37 28067940 28067919 0.28 36.5
"RosBREEDSNP_SNP_CT_24104888_Lg2_MDP0000136940_MAF50_MDP0000136940_exon1" "chr10B" 91.667 24 2 0 16 39 16339787 16339810 0.28 35.6
"RosBREEDSNP_SNP_CT_24104888_Lg2_MDP0000136940_MAF50_MDP0000136940_exon1" "chr10B" 88.462 26 3 0 22 47 20125654 20125679 0.96 34.6
"RosBREEDSNP_SNP_CT_24104888_Lg2_MDP0000136940_MAF50_MDP0000136940_exon1" "chr10B" 85.714 28 4 0 16 43 21585577 21585550 0.96 33.7
"RosBREEDSNP_SNP_CT_24104888_Lg2_MDP0000136940_MAF50_MDP0000136940_exon1" "chr10B" 95 20 1 0 27 46 8008869 8008850 3.4 32.8
"RosBREEDSNP_SNP_CT_24104888_Lg2_MDP0000136940_MAF50_MDP0000136940_exon1" "chr10B" 80 40 3 2 11 45 27779748 27779709 3.4 32.8
"RosBREEDSNP_SNP_CT_24104888_Lg2_MDP0000136940_MAF50_MDP0000136940_exon1" "chr10B" 95 20 1 0 28 47 34948623 34948604 3.4 32.8
"RosBREEDSNP_SNP_CT_24104888_Lg2_MDP0000136940_MAF50_MDP0000136940_exon1" "chr10B" 90.909 22 2 0 27 48 10825865 10825886 3.4 31.9
"RosBREEDSNP_SNP_CT_24104888_Lg2_MDP0000136940_MAF50_MDP0000136940_exon1" "chr10B" 100 17 0 0 25 41 34639294 34639278 3.4 31.9
"RosBREEDSNP_SNP_CT_24104888_Lg2_MDP0000136940_MAF50_MDP0000136940_exon1" "chr16B" 89.655 29 2 1 15 42 22761951 22761923 0.28 36.5
"RosBREEDSNP_SNP_CT_24104888_Lg2_MDP0000136940_MAF50_MDP0000136940_exon1" "chr16B" 100 19 0 0 28 46 9148446 9148428 0.28 35.6
"RosBREEDSNP_SNP_CT_24104888_Lg2_MDP0000136940_MAF50_MDP0000136940_exon1" "chr16B" 88.462 26 3 0 19 44 27202359 27202334 0.96 34.6
"RosBREEDSNP_SNP_CT_24104888_Lg2_MDP0000136940_MAF50_MDP0000136940_exon1" "chr16B" 88.462 26 3 0 19 44 27202502 27202477 0.96 34.6
"RosBREEDSNP_SNP_CT_24104888_Lg2_MDP0000136940_MAF50_MDP0000136940_exon1" "chr16B" 85.714 28 4 0 16 43 31566301 31566328 0.96 33.7
"RosBREEDSNP_SNP_CT_24104888_Lg2_MDP0000136940_MAF50_MDP0000136940_exon1" "chr16B" 95 20 1 0 23 42 17081678 17081697 3.4 32.8
"RosBREEDSNP_SNP_CT_24104888_Lg2_MDP0000136940_MAF50_MDP0000136940_exon1" "chr16B" 81.25 32 6 0 17 48 10837838 10837807 3.4 31.9
"RosBREEDSNP_SNP_CT_24104888_Lg2_MDP0000136940_MAF50_MDP0000136940_exon1" "chr16B" 90.909 22 2 0 13 34 17041521 17041500 3.4 31.9
"RosBREEDSNP_SNP_CT_24104888_Lg2_MDP0000136940_MAF50_MDP0000136940_exon1" "chr1B" 100 19 0 0 23 41 6209783 6209765 0.28 35.6
"RosBREEDSNP_SNP_CT_24104888_Lg2_MDP0000136940_MAF50_MDP0000136940_exon1" "chr1B" 85.714 28 4 0 16 43 5390748 5390775 0.96 33.7
"RosBREEDSNP_SNP_CT_24104888_Lg2_MDP0000136940_MAF50_MDP0000136940_exon1" "chr1B" 95 20 1 0 28 47 20088616 20088597 3.4 32.8
"RosBREEDSNP_SNP_CT_24104888_Lg2_MDP0000136940_MAF50_MDP0000136940_exon1" "chr5B" 91.667 24 2 0 16 39 15383635 15383658 0.28 35.6
"RosBREEDSNP_SNP_CT_24104888_Lg2_MDP0000136940_MAF50_MDP0000136940_exon1" "chr5B" 84.375 32 3 1 14 43 33021731 33021700 0.96 33.7
"RosBREEDSNP_SNP_CT_24104888_Lg2_MDP0000136940_MAF50_MDP0000136940_exon1" "chr5B" 85.714 28 4 0 20 47 43027029 43027002 0.96 33.7
"RosBREEDSNP_SNP_CT_24104888_Lg2_MDP0000136940_MAF50_MDP0000136940_exon1" "chr5B" 88 25 3 0 22 46 21872786 21872810 3.4 32.8
"RosBREEDSNP_SNP_CT_24104888_Lg2_MDP0000136940_MAF50_MDP0000136940_exon1" "chr5B" 90.909 22 2 0 23 44 25126443 25126422 3.4 31.9
"RosBREEDSNP_SNP_CT_24104888_Lg2_MDP0000136940_MAF50_MDP0000136940_exon1" "chr5B" 79.487 39 7 1 10 48 33992773 33992736 3.4 31.9
"RosBREEDSNP_SNP_CT_24104888_Lg2_MDP0000136940_MAF50_MDP0000136940_exon1" "chr5B" 90.909 22 2 0 22 43 40180182 40180203 3.4 31.9
"RosBREEDSNP_SNP_CT_24104888_Lg2_MDP0000136940_MAF50_MDP0000136940_exon1" "chr8B" 91.667 24 2 0 16 39 17935782 17935805 0.28 35.6
"RosBREEDSNP_SNP_CT_24104888_Lg2_MDP0000136940_MAF50_MDP0000136940_exon1" "chr8B" 88.462 26 3 0 18 43 9926729 9926704 0.96 34.6
"RosBREEDSNP_SNP_CT_24104888_Lg2_MDP0000136940_MAF50_MDP0000136940_exon1" "chr8B" 85.714 28 4 0 16 43 15360127 15360154 0.96 33.7
"RosBREEDSNP_SNP_CT_24104888_Lg2_MDP0000136940_MAF50_MDP0000136940_exon1" "chr8B" 88 25 3 0 20 44 12601959 12601983 3.4 32.8
"RosBREEDSNP_SNP_CT_24104888_Lg2_MDP0000136940_MAF50_MDP0000136940_exon1" "chr8B" 86.207 29 3 1 15 43 1439125 1439152 3.4 31.9
"RosBREEDSNP_SNP_CT_24104888_Lg2_MDP0000136940_MAF50_MDP0000136940_exon1" "chr8B" 90.909 22 2 0 15 36 5122784 5122805 3.4 31.9
"RosBREEDSNP_SNP_CT_24104888_Lg2_MDP0000136940_MAF50_MDP0000136940_exon1" "chr8B" 86.207 29 3 1 15 42 15527671 15527643 3.4 31.9
"RosBREEDSNP_SNP_CT_24104888_Lg2_MDP0000136940_MAF50_MDP0000136940_exon1" "chr8B" 91.667 24 1 1 23 45 22824650 22824673 3.4 31.9
"RosBREEDSNP_SNP_CT_24104888_Lg2_MDP0000136940_MAF50_MDP0000136940_exon1" "chr6B" 83.871 31 5 0 15 45 13618180 13618210 0.96 34.6
"RosBREEDSNP_SNP_CT_24104888_Lg2_MDP0000136940_MAF50_MDP0000136940_exon1" "chr6B" 95 20 1 0 27 46 4230634 4230615 3.4 32.8
"RosBREEDSNP_SNP_CT_24104888_Lg2_MDP0000136940_MAF50_MDP0000136940_exon1" "chr6B" 81.25 32 6 0 14 45 12501401 12501432 3.4 31.9
"RosBREEDSNP_SNP_CT_24104888_Lg2_MDP0000136940_MAF50_MDP0000136940_exon1" "chr6B" 100 17 0 0 13 29 20120637 20120621 3.4 31.9
"RosBREEDSNP_SNP_CT_24104888_Lg2_MDP0000136940_MAF50_MDP0000136940_exon1" "chr6B" 81.25 32 6 0 15 46 22417407 22417376 3.4 31.9
"RosBREEDSNP_SNP_CT_24104888_Lg2_MDP0000136940_MAF50_MDP0000136940_exon1" "chr7B" 100 18 0 0 29 46 3045742 3045725 0.96 33.7
"RosBREEDSNP_SNP_CT_24104888_Lg2_MDP0000136940_MAF50_MDP0000136940_exon1" "chr7B" 95 20 1 0 27 46 14748325 14748344 3.4 32.8
"RosBREEDSNP_SNP_CT_24104888_Lg2_MDP0000136940_MAF50_MDP0000136940_exon1" "chr7B" 100 17 0 0 31 47 5892825 5892841 3.4 31.9
"RosBREEDSNP_SNP_CT_24104888_Lg2_MDP0000136940_MAF50_MDP0000136940_exon1" "chr7B" 100 17 0 0 16 32 23241032 23241016 3.4 31.9
"RosBREEDSNP_SNP_CT_24104888_Lg2_MDP0000136940_MAF50_MDP0000136940_exon1" "chr9B" 100 18 0 0 30 47 7822677 7822660 0.96 33.7
"RosBREEDSNP_SNP_CT_24104888_Lg2_MDP0000136940_MAF50_MDP0000136940_exon1" "chr9B" 91.304 23 2 0 24 46 35981672 35981650 0.96 33.7
"RosBREEDSNP_SNP_CT_24104888_Lg2_MDP0000136940_MAF50_MDP0000136940_exon1" "chr9B" 100 17 0 0 31 47 7646315 7646331 3.4 31.9
"RosBREEDSNP_SNP_CT_24104888_Lg2_MDP0000136940_MAF50_MDP0000136940_exon1" "chr9B" 81.25 32 6 0 15 46 16875325 16875356 3.4 31.9
"RosBREEDSNP_SNP_CT_24104888_Lg2_MDP0000136940_MAF50_MDP0000136940_exon1" "chr9B" 100 17 0 0 29 45 17785753 17785769 3.4 31.9
"RosBREEDSNP_SNP_CT_24104888_Lg2_MDP0000136940_MAF50_MDP0000136940_exon1" "chr9B" 81.25 32 6 0 14 45 25223675 25223706 3.4 31.9
"RosBREEDSNP_SNP_CT_24104888_Lg2_MDP0000136940_MAF50_MDP0000136940_exon1" "chr9B" 100 17 0 0 28 44 31411245 31411261 3.4 31.9
"RosBREEDSNP_SNP_CT_24104888_Lg2_MDP0000136940_MAF50_MDP0000136940_exon1" "chr14B" 85.714 28 4 0 16 43 29542732 29542759 0.96 33.7
"RosBREEDSNP_SNP_CT_24104888_Lg2_MDP0000136940_MAF50_MDP0000136940_exon1" "chr14B" 84.375 32 4 1 15 46 6361743 6361773 3.4 32.8
"RosBREEDSNP_SNP_CT_24104888_Lg2_MDP0000136940_MAF50_MDP0000136940_exon1" "chr14B" 88 25 3 0 23 47 9706269 9706293 3.4 32.8
"RosBREEDSNP_SNP_CT_24104888_Lg2_MDP0000136940_MAF50_MDP0000136940_exon1" "chr14B" 90.909 22 2 0 28 49 4041595 4041574 3.4 31.9
"RosBREEDSNP_SNP_CT_24104888_Lg2_MDP0000136940_MAF50_MDP0000136940_exon1" "chr14B" 85.185 27 4 0 16 42 13909713 13909687 3.4 31.9
"RosBREEDSNP_SNP_CT_24104888_Lg2_MDP0000136940_MAF50_MDP0000136940_exon1" "chr14B" 85.185 27 4 0 16 42 13910386 13910360 3.4 31.9
"RosBREEDSNP_SNP_CT_24104888_Lg2_MDP0000136940_MAF50_MDP0000136940_exon1" "chr17B" 84.375 32 3 1 10 41 14532723 14532752 0.96 33.7
"RosBREEDSNP_SNP_CT_24104888_Lg2_MDP0000136940_MAF50_MDP0000136940_exon1" "chr17B" 84.375 32 3 1 10 41 14542987 14543016 0.96 33.7
"RosBREEDSNP_SNP_CT_24104888_Lg2_MDP0000136940_MAF50_MDP0000136940_exon1" "chr17B" 84.375 32 3 1 10 41 14551313 14551342 0.96 33.7
"RosBREEDSNP_SNP_CT_24104888_Lg2_MDP0000136940_MAF50_MDP0000136940_exon1" "chr17B" 100 18 0 0 28 45 25741646 25741663 0.96 33.7
"RosBREEDSNP_SNP_CT_24104888_Lg2_MDP0000136940_MAF50_MDP0000136940_exon1" "chr17B" 85.714 28 4 0 16 43 25774700 25774673 0.96 33.7
"RosBREEDSNP_SNP_CT_24104888_Lg2_MDP0000136940_MAF50_MDP0000136940_exon1" "chr17B" 100 18 0 0 28 45 25789786 25789803 0.96 33.7
"RosBREEDSNP_SNP_CT_24104888_Lg2_MDP0000136940_MAF50_MDP0000136940_exon1" "chr17B" 88.462 26 1 1 23 46 4201412 4201437 3.4 31.9
"RosBREEDSNP_SNP_CT_24104888_Lg2_MDP0000136940_MAF50_MDP0000136940_exon1" "chr17B" 90.909 22 2 0 25 46 24501016 24500995 3.4 31.9
"SNP_FB_0483831" "chr2B" 100 50 0 0 1 50 18055737 18055786 4.08e-18 91.5
"SNP_FB_0483831" "chr2B" 84.848 33 5 0 13 45 14626335 14626303 0.079 38.3
"SNP_FB_0483831" "chr2B" 79.592 49 8 2 2 50 11937335 11937381 0.079 37.4
"SNP_FB_0483831" "chr2B" 100 20 0 0 22 41 31400507 31400526 0.079 37.4
"SNP_FB_0483831" "chr2B" 100 20 0 0 22 41 32412112 32412093 0.079 37.4
"SNP_FB_0483831" "chr2B" 95.238 21 1 0 22 42 6628382 6628362 0.96 34.6
"SNP_FB_0483831" "chr2B" 80.556 36 7 0 12 47 12878345 12878380 0.96 34.6
"SNP_FB_0483831" "chr2B" 81.579 38 6 1 13 50 34554122 34554158 0.96 34.6
"SNP_FB_0483831" "chr2B" 95 20 1 0 22 41 1256074 1256093 3.4 32.8
"SNP_FB_0483831" "chr2B" 95 20 1 0 22 41 5137782 5137763 3.4 32.8
"SNP_FB_0483831" "chr2B" 95 20 1 0 22 41 7709815 7709796 3.4 32.8
"SNP_FB_0483831" "chr2B" 95 20 1 0 22 41 13850574 13850555 3.4 32.8
"SNP_FB_0483831" "chr2B" 95 20 1 0 22 41 15233236 15233217 3.4 32.8
"SNP_FB_0483831" "chr2B" 95 20 1 0 22 41 16111082 16111101 3.4 32.8
"SNP_FB_0483831" "chr2B" 95 20 1 0 22 41 16507032 16507013 3.4 32.8
"SNP_FB_0483831" "chr2B" 95 20 1 0 22 41 17902162 17902143 3.4 32.8
"SNP_FB_0483831" "chr2B" 95 20 1 0 22 41 27419238 27419219 3.4 32.8
"SNP_FB_0483831" "chr2B" 95 20 1 0 22 41 27471038 27471019 3.4 32.8
"SNP_FB_0483831" "chr2B" 95 20 1 0 22 41 27473021 27473002 3.4 32.8
"SNP_FB_0483831" "chr2B" 95 20 1 0 22 41 28595329 28595310 3.4 32.8
"SNP_FB_0483831" "chr2B" 95 20 1 0 22 41 33505692 33505673 3.4 32.8
"SNP_FB_0483831" "chr2B" 95 20 1 0 22 41 33517430 33517411 3.4 32.8
"SNP_FB_0483831" "chr2B" 95 20 1 0 22 41 33566315 33566296 3.4 32.8
"SNP_FB_0483831" "chr2B" 95 20 1 0 22 41 33605611 33605630 3.4 32.8
"SNP_FB_0483831" "chr2B" 95 20 1 0 22 41 34054938 34054919 3.4 32.8
"SNP_FB_0483831" "chr2B" 86.207 29 2 1 13 41 35599748 35599774 3.4 32.8
"SNP_FB_0483831" "chr2B" 95 20 1 0 22 41 36793854 36793873 3.4 32.8
"SNP_FB_0483831" "chr2B" 95 20 1 0 22 41 38687909 38687890 3.4 32.8
"SNP_FB_0483831" "chr2B" 79.07 43 6 2 1 43 28779838 28779877 3.4 31.9
"SNP_FB_0483831" "chr17B" 90 50 4 1 1 50 10256575 10256623 5.67e-10 65.3
"SNP_FB_0483831" "chr17B" 86 50 6 1 1 50 23480618 23480666 2.94e-07 56.3
"SNP_FB_0483831" "chr17B" 84 50 7 1 1 50 19303268 19303316 3.58e-06 51.8
"SNP_FB_0483831" "chr17B" 81.481 54 6 2 1 50 12447428 12447481 4.36e-05 48.2
"SNP_FB_0483831" "chr17B" 82 50 8 1 1 50 18278004 18277956 0.000152 47.3
"SNP_FB_0483831" "chr17B" 86.486 37 3 1 2 38 1274372 1274406 0.002 42.8
"SNP_FB_0483831" "chr17B" 80.851 47 7 2 4 50 23011379 23011335 0.079 38.3
"SNP_FB_0483831" "chr17B" 78.431 51 8 2 1 48 6746897 6746847 0.079 37.4
"SNP_FB_0483831" "chr17B" 82.927 41 4 2 1 41 12448428 12448391 0.079 37.4
"SNP_FB_0483831" "chr17B" 83.784 37 5 1 5 41 13373085 13373050 0.079 37.4
"SNP_FB_0483831" "chr17B" 100 20 0 0 22 41 15219754 15219735 0.079 37.4
"SNP_FB_0483831" "chr17B" 78 50 8 2 1 47 7967493 7967444 0.28 35.6
"SNP_FB_0483831" "chr17B" 95.238 21 1 0 22 42 12666466 12666486 0.96 34.6
"SNP_FB_0483831" "chr17B" 80.556 36 7 0 12 47 21240698 21240663 0.96 34.6
"SNP_FB_0483831" "chr17B" 95.238 21 1 0 22 42 24791521 24791541 0.96 34.6
"SNP_FB_0483831" "chr17B" 84.848 33 4 1 6 38 28732366 28732397 0.96 34.6
"SNP_FB_0483831" "chr17B" 91.304 23 2 0 28 50 2051615 2051637 0.96 33.7
"SNP_FB_0483831" "chr17B" 91.304 23 2 0 22 44 13957950 13957972 0.96 33.7
"SNP_FB_0483831" "chr17B" 78.947 38 8 0 13 50 27881397 27881434 0.96 33.7
"SNP_FB_0483831" "chr17B" 95 20 1 0 22 41 3352166 3352147 3.4 32.8
"SNP_FB_0483831" "chr17B" 95 20 1 0 22 41 3821747 3821728 3.4 32.8
"SNP_FB_0483831" "chr17B" 95 20 1 0 22 41 4538149 4538168 3.4 32.8
"SNP_FB_0483831" "chr17B" 95 20 1 0 22 41 6430079 6430098 3.4 32.8
"SNP_FB_0483831" "chr17B" 95 20 1 0 22 41 10026040 10026021 3.4 32.8
"SNP_FB_0483831" "chr17B" 95 20 1 0 22 41 10898929 10898910 3.4 32.8
"SNP_FB_0483831" "chr17B" 95 20 1 0 22 41 11182313 11182332 3.4 32.8
"SNP_FB_0483831" "chr17B" 95 20 1 0 22 41 13402221 13402202 3.4 32.8
"SNP_FB_0483831" "chr17B" 95 20 1 0 22 41 20432989 20432970 3.4 32.8
"SNP_FB_0483831" "chr17B" 95 20 1 0 22 41 22276047 22276066 3.4 32.8
"SNP_FB_0483831" "chr17B" 95 20 1 0 22 41 24227150 24227131 3.4 32.8
"SNP_FB_0483831" "chr17B" 100 17 0 0 22 38 19830095 19830111 3.4 31.9
"SNP_FB_0483831" "chr14B" 88 50 5 1 1 50 20325476 20325428 6.91e-09 60.8
"SNP_FB_0483831" "chr14B" 80 50 9 1 1 50 9281856 9281904 0.002 42.8
"SNP_FB_0483831" "chr14B" 84.211 38 6 0 13 50 28256207 28256244 0.002 42.8
"SNP_FB_0483831" "chr14B" 83.721 43 5 2 2 44 13040051 13040011 0.023 40.1
"SNP_FB_0483831" "chr14B" 81.579 38 7 0 13 50 2141429 2141466 0.079 38.3
"SNP_FB_0483831" "chr14B" 83.333 42 5 2 3 44 17419514 17419553 0.079 38.3
"SNP_FB_0483831" "chr14B" 84.211 38 4 2 4 41 13642467 13642432 0.28 35.6
"SNP_FB_0483831" "chr14B" 80.556 36 7 0 13 48 6576330 6576295 0.96 34.6
"SNP_FB_0483831" "chr14B" 95.238 21 1 0 22 42 18891132 18891152 0.96 34.6
"SNP_FB_0483831" "chr14B" 95 20 1 0 22 41 3365480 3365461 3.4 32.8
"SNP_FB_0483831" "chr14B" 95 20 1 0 22 41 4711963 4711944 3.4 32.8
"SNP_FB_0483831" "chr14B" 95 20 1 0 22 41 6349102 6349121 3.4 32.8
"SNP_FB_0483831" "chr14B" 95 20 1 0 22 41 7811784 7811765 3.4 32.8
"SNP_FB_0483831" "chr14B" 95 20 1 0 22 41 7824118 7824099 3.4 32.8
"SNP_FB_0483831" "chr14B" 95 20 1 0 22 41 10365030 10365049 3.4 32.8
"SNP_FB_0483831" "chr14B" 95 20 1 0 22 41 17981648 17981667 3.4 32.8
"SNP_FB_0483831" "chr14B" 95 20 1 0 22 41 18962500 18962519 3.4 32.8
"SNP_FB_0483831" "chr14B" 95 20 1 0 22 41 21594752 21594733 3.4 32.8
"SNP_FB_0483831" "chr14B" 95 20 1 0 22 41 23482242 23482223 3.4 32.8
"SNP_FB_0483831" "chr14B" 95 20 1 0 22 41 24260943 24260962 3.4 32.8
"SNP_FB_0483831" "chr14B" 95 20 1 0 22 41 29131416 29131397 3.4 32.8
"SNP_FB_0483831" "chr14B" 100 17 0 0 22 38 17420970 17420954 3.4 31.9
"SNP_FB_0483831" "chr1B" 92.105 38 3 0 13 50 14006903 14006866 2.94e-07 56.3
"SNP_FB_0483831" "chr1B" 89.474 38 4 0 13 50 4922728 4922765 3.58e-06 51.8
"SNP_FB_0483831" "chr1B" 84 50 7 1 1 50 15965048 15965096 3.58e-06 51.8
"SNP_FB_0483831" "chr1B" 82 50 7 1 1 50 4439012 4438965 4.36e-05 48.2
"SNP_FB_0483831" "chr1B" 82 50 2 2 1 50 21322097 21322139 4.36e-05 48.2
"SNP_FB_0483831" "chr1B" 86.842 38 5 0 13 50 14751868 14751905 0.000152 47.3
"SNP_FB_0483831" "chr1B" 86.047 43 4 2 2 44 14978215 14978255 0.000531 44.6
"SNP_FB_0483831" "chr1B" 84.211 38 6 0 13 50 14105528 14105565 0.002 42.8
"SNP_FB_0483831" "chr1B" 100 22 0 0 22 43 15153421 15153400 0.006 41
"SNP_FB_0483831" "chr1B" 100 21 0 0 22 42 5640812 5640832 0.023 39.2
"SNP_FB_0483831" "chr1B" 100 20 0 0 22 41 16822170 16822189 0.079 37.4
"SNP_FB_0483831" "chr1B" 100 20 0 0 22 41 23076498 23076517 0.079 37.4
"SNP_FB_0483831" "chr1B" 95 20 1 0 22 41 3277354 3277373 3.4 32.8
"SNP_FB_0483831" "chr1B" 95 20 1 0 22 41 6718612 6718631 3.4 32.8
"SNP_FB_0483831" "chr1B" 95 20 1 0 22 41 8564235 8564254 3.4 32.8
"SNP_FB_0483831" "chr1B" 95 20 1 0 22 41 15861469 15861488 3.4 32.8
"SNP_FB_0483831" "chr1B" 100 17 0 0 28 44 8297942 8297926 3.4 31.9
"SNP_FB_0483831" "chr11B" 86 50 6 1 1 50 12016647 12016695 2.94e-07 56.3
"SNP_FB_0483831" "chr11B" 85.366 41 6 0 1 41 24890465 24890505 4.36e-05 48.2
"SNP_FB_0483831" "chr11B" 86.047 43 4 2 2 44 26066287 26066327 0.000531 44.6
"SNP_FB_0483831" "chr11B" 83.721 43 5 2 2 44 35648355 35648395 0.023 40.1
"SNP_FB_0483831" "chr11B" 100 20 0 0 22 41 27695947 27695928 0.079 37.4
"SNP_FB_0483831" "chr11B" 100 19 0 0 19 37 820534 820552 0.28 35.6
"SNP_FB_0483831" "chr11B" 81.395 43 6 2 2 44 14026906 14026866 0.28 35.6
"SNP_FB_0483831" "chr11B" 91.304 23 2 0 20 42 5683334 5683312 0.96 33.7
"SNP_FB_0483831" "chr11B" 100 18 0 0 26 43 37108500 37108483 0.96 33.7
"SNP_FB_0483831" "chr11B" 95 20 1 0 22 41 7441276 7441295 3.4 32.8
"SNP_FB_0483831" "chr11B" 95 20 1 0 22 41 8579455 8579436 3.4 32.8
"SNP_FB_0483831" "chr11B" 95 20 1 0 22 41 14089421 14089402 3.4 32.8
"SNP_FB_0483831" "chr11B" 95 20 1 0 22 41 14306794 14306775 3.4 32.8
"SNP_FB_0483831" "chr11B" 95 20 1 0 22 41 16769151 16769132 3.4 32.8
"SNP_FB_0483831" "chr11B" 95 20 1 0 22 41 21416169 21416150 3.4 32.8
"SNP_FB_0483831" "chr11B" 95 20 1 0 22 41 23846806 23846787 3.4 32.8
"SNP_FB_0483831" "chr11B" 95 20 1 0 22 41 26365558 26365577 3.4 32.8
"SNP_FB_0483831" "chr11B" 95 20 1 0 22 41 27656339 27656320 3.4 32.8
"SNP_FB_0483831" "chr11B" 95 20 1 0 22 41 28990942 28990961 3.4 32.8
"SNP_FB_0483831" "chr11B" 95 20 1 0 22 41 29613550 29613531 3.4 32.8
"SNP_FB_0483831" "chr11B" 95 20 1 0 22 41 35423522 35423541 3.4 32.8
"SNP_FB_0483831" "chr11B" 95 20 1 0 22 41 36500885 36500904 3.4 32.8
"SNP_FB_0483831" "chr11B" 100 17 0 0 25 41 17460493 17460509 3.4 31.9
"SNP_FB_0483831" "chr8B" 87.234 47 5 1 4 50 26810390 26810345 2.94e-07 55.4
"SNP_FB_0483831" "chr8B" 87.234 47 5 1 4 50 26819265 26819220 2.94e-07 55.4
"SNP_FB_0483831" "chr8B" 84 50 7 1 1 50 8112206 8112254 3.58e-06 51.8
"SNP_FB_0483831" "chr8B" 80 45 9 0 1 45 14796059 14796103 0.006 41.9
"SNP_FB_0483831" "chr8B" 81.633 49 7 2 2 50 21208623 21208669 0.006 41.9
"SNP_FB_0483831" "chr8B" 83.721 43 5 2 2 44 27967760 27967720 0.023 40.1
"SNP_FB_0483831" "chr8B" 80 50 8 2 1 50 10098439 10098392 0.023 39.2
"SNP_FB_0483831" "chr8B" 80 50 8 2 1 50 21788654 21788607 0.023 39.2
"SNP_FB_0483831" "chr8B" 100 19 0 0 19 37 26316645 26316627 0.28 35.6
"SNP_FB_0483831" "chr8B" 89.286 28 2 1 20 47 28706024 28706050 0.96 34.6
"SNP_FB_0483831" "chr8B" 80.952 42 6 2 3 44 11760968 11760929 0.96 33.7
"SNP_FB_0483831" "chr8B" 95 20 1 0 29 48 1211306 1211325 3.4 32.8
"SNP_FB_0483831" "chr8B" 76 50 7 2 1 47 8195190 8195143 3.4 32.8
"SNP_FB_0483831" "chr8B" 95 20 1 0 22 41 8462308 8462289 3.4 32.8
"SNP_FB_0483831" "chr8B" 95 20 1 0 22 41 10097692 10097711 3.4 32.8
"SNP_FB_0483831" "chr8B" 95 20 1 0 22 41 11938059 11938078 3.4 32.8
"SNP_FB_0483831" "chr8B" 95 20 1 0 22 41 19642409 19642428 3.4 32.8
"SNP_FB_0483831" "chr8B" 95 20 1 0 22 41 21787721 21787740 3.4 32.8
"SNP_FB_0483831" "chr8B" 95 20 1 0 22 41 23870793 23870774 3.4 32.8
"SNP_FB_0483831" "chr8B" 95 20 1 0 22 41 27987249 27987268 3.4 32.8
"SNP_FB_0483831" "chr8B" 77.551 49 9 2 2 50 28565484 28565530 3.4 32.8
"SNP_FB_0483831" "chr8B" 95 20 1 0 22 41 28566385 28566366 3.4 32.8
"SNP_FB_0483831" "chr8B" 90.909 22 2 0 26 47 29704551 29704530 3.4 31.9
"SNP_FB_0483831" "chr15B" 86.275 51 4 2 1 50 20424646 20424598 2.94e-07 55.4
"SNP_FB_0483831" "chr15B" 87.234 47 5 1 4 50 30182390 30182435 2.94e-07 55.4
"SNP_FB_0483831" "chr15B" 82 50 8 1 1 50 39351030 39350982 0.000152 47.3
"SNP_FB_0483831" "chr15B" 86.842 38 5 0 13 50 40446788 40446825 0.000152 47.3
"SNP_FB_0483831" "chr15B" 86.842 38 5 0 13 50 40461423 40461460 0.000152 47.3
"SNP_FB_0483831" "chr15B" 84.783 46 4 2 1 45 11350108 11350065 0.000152 46.4
"SNP_FB_0483831" "chr15B" 86.047 43 4 2 2 44 41782134 41782094 0.000531 44.6
"SNP_FB_0483831" "chr15B" 84.211 38 6 0 13 50 14769308 14769271 0.002 42.8
"SNP_FB_0483831" "chr15B" 84.211 38 6 0 13 50 16527776 16527739 0.002 42.8
"SNP_FB_0483831" "chr15B" 89.655 29 3 0 13 41 23789611 23789583 0.023 40.1
"SNP_FB_0483831" "chr15B" 83.721 43 5 2 2 44 33741979 33741939 0.023 40.1
"SNP_FB_0483831" "chr15B" 100 20 0 0 22 41 41781237 41781256 0.079 37.4
"SNP_FB_0483831" "chr15B" 81.395 43 5 2 1 43 91872 91833 0.28 36.5
"SNP_FB_0483831" "chr15B" 81.395 43 5 2 1 43 104028 103989 0.28 36.5
"SNP_FB_0483831" "chr15B" 81.395 43 5 2 1 43 117305 117266 0.28 36.5
"SNP_FB_0483831" "chr15B" 81.395 43 6 2 2 44 32940600 32940560 0.28 35.6
"SNP_FB_0483831" "chr15B" 95.238 21 1 0 22 42 11856364 11856384 0.96 34.6
"SNP_FB_0483831" "chr15B" 95.238 21 1 0 22 42 27088466 27088446 0.96 34.6
"SNP_FB_0483831" "chr15B" 81.579 38 6 1 12 48 34502948 34502985 0.96 34.6
"SNP_FB_0483831" "chr15B" 95 20 1 0 22 41 131056 131037 3.4 32.8
"SNP_FB_0483831" "chr15B" 95 20 1 0 22 41 3639372 3639391 3.4 32.8
"SNP_FB_0483831" "chr15B" 95 20 1 0 22 41 4137583 4137602 3.4 32.8
"SNP_FB_0483831" "chr15B" 95 20 1 0 22 41 16746442 16746423 3.4 32.8
"SNP_FB_0483831" "chr15B" 95 20 1 0 22 41 18489619 18489600 3.4 32.8
"SNP_FB_0483831" "chr15B" 95 20 1 0 22 41 24268066 24268085 3.4 32.8
"SNP_FB_0483831" "chr15B" 95 20 1 0 22 41 25970817 25970836 3.4 32.8
"SNP_FB_0483831" "chr15B" 95 20 1 0 22 41 28138283 28138302 3.4 32.8
"SNP_FB_0483831" "chr15B" 95 20 1 0 22 41 31365641 31365660 3.4 32.8
"SNP_FB_0483831" "chr15B" 88 25 3 0 18 42 32992748 32992772 3.4 32.8
"SNP_FB_0483831" "chr15B" 95 20 1 0 22 41 34609460 34609479 3.4 32.8
"SNP_FB_0483831" "chr15B" 95 20 1 0 22 41 41311252 41311233 3.4 32.8
"SNP_FB_0483831" "chr15B" 95 20 1 0 22 41 41494769 41494750 3.4 32.8
"SNP_FB_0483831" "chr15B" 75.51 49 10 1 1 47 43736480 43736528 3.4 32.8
"SNP_FB_0483831" "chr15B" 90.909 22 2 0 24 45 5148036 5148015 3.4 31.9
"SNP_FB_0483831" "chr15B" 100 17 0 0 10 26 15951982 15951966 3.4 31.9
"SNP_FB_0483831" "chr15B" 80.488 41 6 2 2 42 36495646 36495684 3.4 31.9
"SNP_FB_0483831" "chr15B" 77.5 40 5 1 8 43 44466713 44466674 3.4 31.9
"SNP_FB_0483831" "chr15B" 91.667 24 1 1 21 44 44493287 44493309 3.4 31.9
"SNP_FB_0483831" "chr3B" 84 50 7 1 1 50 25690240 25690288 3.58e-06 51.8
"SNP_FB_0483831" "chr3B" 86.842 38 5 0 13 50 25690882 25690919 0.000152 47.3
"SNP_FB_0483831" "chr3B" 80 45 8 1 1 45 19481610 19481653 0.079 38.3
"SNP_FB_0483831" "chr3B" 100 20 0 0 22 41 8654012 8654031 0.079 37.4
"SNP_FB_0483831" "chr3B" 84.375 32 5 0 13 44 28475322 28475291 0.28 36.5
"SNP_FB_0483831" "chr3B" 81.395 43 6 2 2 44 6017682 6017722 0.28 35.6
"SNP_FB_0483831" "chr3B" 81.579 38 6 1 13 50 13315911 13315947 0.96 34.6
"SNP_FB_0483831" "chr3B" 80.556 36 7 0 12 47 14502504 14502539 0.96 34.6
"SNP_FB_0483831" "chr3B" 77.778 45 8 1 3 47 23332148 23332106 0.96 34.6
"SNP_FB_0483831" "chr3B" 77.778 45 8 1 1 45 30847080 30847122 0.96 34.6
"SNP_FB_0483831" "chr3B" 95 20 1 0 22 41 6018542 6018523 3.4 32.8
"SNP_FB_0483831" "chr3B" 95 20 1 0 22 41 6541347 6541328 3.4 32.8
"SNP_FB_0483831" "chr3B" 95 20 1 0 22 41 7643695 7643714 3.4 32.8
"SNP_FB_0483831" "chr3B" 95 20 1 0 22 41 17478741 17478760 3.4 32.8
"SNP_FB_0483831" "chr3B" 95 20 1 0 22 41 17492455 17492474 3.4 32.8
"SNP_FB_0483831" "chr3B" 95 20 1 0 22 41 18572885 18572866 3.4 32.8
"SNP_FB_0483831" "chr3B" 95 20 1 0 22 41 20558950 20558931 3.4 32.8
"SNP_FB_0483831" "chr3B" 95 20 1 0 22 41 20874875 20874894 3.4 32.8
"SNP_FB_0483831" "chr3B" 95 20 1 0 22 41 21124654 21124673 3.4 32.8
"SNP_FB_0483831" "chr3B" 95 20 1 0 22 41 22997360 22997379 3.4 32.8
"SNP_FB_0483831" "chr3B" 95 20 1 0 22 41 25181892 25181873 3.4 32.8
"SNP_FB_0483831" "chr3B" 95 20 1 0 22 41 25472443 25472462 3.4 32.8
"SNP_FB_0483831" "chr3B" 95 20 1 0 22 41 25593227 25593246 3.4 32.8
"SNP_FB_0483831" "chr3B" 95 20 1 0 22 41 25894632 25894651 3.4 32.8
"SNP_FB_0483831" "chr3B" 95 20 1 0 22 41 26192500 26192481 3.4 32.8
"SNP_FB_0483831" "chr3B" 95 20 1 0 22 41 26720903 26720884 3.4 32.8
"SNP_FB_0483831" "chr3B" 95 20 1 0 22 41 26734434 26734415 3.4 32.8
"SNP_FB_0483831" "chr3B" 95 20 1 0 22 41 27649959 27649940 3.4 32.8
"SNP_FB_0483831" "chr3B" 95 20 1 0 22 41 27649971 27649952 3.4 32.8
"SNP_FB_0483831" "chr3B" 95 20 1 0 22 41 27649983 27649964 3.4 32.8
"SNP_FB_0483831" "chr3B" 91.667 24 1 1 20 42 10685984 10685961 3.4 31.9
"SNP_FB_0483831" "chr4B" 86.667 45 5 1 1 45 17185389 17185346 3.58e-06 51.8
"SNP_FB_0483831" "chr4B" 81.633 49 7 2 2 50 3760678 3760724 0.006 41.9
"SNP_FB_0483831" "chr4B" 82.609 46 5 2 1 45 15655459 15655502 0.006 41.9
"SNP_FB_0483831" "chr4B" 81.25 48 7 2 3 50 2766861 2766816 0.023 40.1
"SNP_FB_0483831" "chr4B" 83.721 43 5 2 2 44 16901109 16901069 0.023 40.1
"SNP_FB_0483831" "chr4B" 84.848 33 5 0 13 45 10861732 10861764 0.079 38.3
"SNP_FB_0483831" "chr4B" 82.927 41 5 2 4 44 3416475 3416437 0.28 36.5
"SNP_FB_0483831" "chr4B" 82.5 40 5 2 5 44 3450237 3450200 0.96 34.6
"SNP_FB_0483831" "chr4B" 76.744 43 10 0 2 44 18036898 18036856 0.96 33.7
"SNP_FB_0483831" "chr4B" 95 20 1 0 22 41 150801 150782 3.4 32.8
"SNP_FB_0483831" "chr4B" 95 20 1 0 22 41 924064 924083 3.4 32.8
"SNP_FB_0483831" "chr4B" 95 20 1 0 22 41 2437583 2437564 3.4 32.8
"SNP_FB_0483831" "chr4B" 95 20 1 0 22 41 2586730 2586749 3.4 32.8
"SNP_FB_0483831" "chr4B" 95 20 1 0 22 41 3761553 3761534 3.4 32.8
"SNP_FB_0483831" "chr4B" 95 20 1 0 22 41 3965897 3965878 3.4 32.8
"SNP_FB_0483831" "chr4B" 82.051 39 5 2 12 48 13618976 13619014 3.4 32.8
"SNP_FB_0483831" "chr4B" 95 20 1 0 22 41 20631579 20631560 3.4 32.8
"SNP_FB_0483831" "chr4B" 95 20 1 0 22 41 22050151 22050170 3.4 32.8
"SNP_FB_0483831" "chr4B" 95 20 1 0 22 41 23498660 23498641 3.4 32.8
"SNP_FB_0483831" "chr4B" 95 20 1 0 22 41 23600685 23600666 3.4 32.8
"SNP_FB_0483831" "chr5B" 84 50 7 1 1 50 17217200 17217248 3.58e-06 51.8
"SNP_FB_0483831" "chr5B" 84 50 7 1 1 50 23890813 23890765 3.58e-06 51.8
"SNP_FB_0483831" "chr5B" 84 50 7 1 1 50 25087410 25087362 3.58e-06 51.8
"SNP_FB_0483831" "chr5B" 82 50 8 1 1 50 16933616 16933664 0.000152 47.3
"SNP_FB_0483831" "chr5B" 82 50 8 1 1 50 35317398 35317446 0.000152 47.3
"SNP_FB_0483831" "chr5B" 84.211 38 6 0 13 50 25313770 25313733 0.002 42.8
"SNP_FB_0483831" "chr5B" 86.486 37 4 1 14 50 40850158 40850193 0.006 41.9
"SNP_FB_0483831" "chr5B" 85 40 4 2 2 41 10265211 10265174 0.023 39.2
"SNP_FB_0483831" "chr5B" 87.5 32 3 1 13 44 10289351 10289321 0.079 37.4
"SNP_FB_0483831" "chr5B" 92 25 2 0 19 43 39769918 39769942 0.079 37.4
"SNP_FB_0483831" "chr5B" 92 25 2 0 19 43 39923142 39923166 0.079 37.4
"SNP_FB_0483831" "chr5B" 81.395 43 6 2 2 44 3926191 3926231 0.28 35.6
"SNP_FB_0483831" "chr5B" 81.395 43 6 2 2 44 24872179 24872219 0.28 35.6
"SNP_FB_0483831" "chr5B" 91.667 24 2 0 21 44 37725808 37725831 0.28 35.6
"SNP_FB_0483831" "chr5B" 78 50 8 2 1 47 41854685 41854636 0.28 35.6
"SNP_FB_0483831" "chr5B" 81.395 43 6 2 2 44 44065771 44065731 0.28 35.6
"SNP_FB_0483831" "chr5B" 81.395 43 6 2 2 44 44077312 44077272 0.28 35.6
"SNP_FB_0483831" "chr5B" 95.238 21 1 0 22 42 45112839 45112859 0.96 34.6
"SNP_FB_0483831" "chr5B" 91.304 23 2 0 24 46 1372847 1372825 0.96 33.7
"SNP_FB_0483831" "chr5B" 95 20 1 0 22 41 2747787 2747768 3.4 32.8
"SNP_FB_0483831" "chr5B" 95 20 1 0 22 41 3927357 3927338 3.4 32.8
"SNP_FB_0483831" "chr5B" 95 20 1 0 22 41 5453720 5453739 3.4 32.8
"SNP_FB_0483831" "chr5B" 95 20 1 0 22 41 11017637 11017656 3.4 32.8
"SNP_FB_0483831" "chr5B" 95 20 1 0 22 41 12423093 12423074 3.4 32.8
"SNP_FB_0483831" "chr5B" 95 20 1 0 22 41 19593092 19593111 3.4 32.8
"SNP_FB_0483831" "chr5B" 95 20 1 0 22 41 22880527 22880508 3.4 32.8
"SNP_FB_0483831" "chr5B" 95 20 1 0 22 41 23423502 23423483 3.4 32.8
"SNP_FB_0483831" "chr5B" 95 20 1 0 22 41 23845637 23845656 3.4 32.8
"SNP_FB_0483831" "chr5B" 95 20 1 0 22 41 27933215 27933234 3.4 32.8
"SNP_FB_0483831" "chr5B" 95 20 1 0 22 41 28752150 28752131 3.4 32.8
"SNP_FB_0483831" "chr5B" 95 20 1 0 22 41 29055120 29055139 3.4 32.8
"SNP_FB_0483831" "chr5B" 95 20 1 0 22 41 33958184 33958165 3.4 32.8
"SNP_FB_0483831" "chr5B" 95 20 1 0 22 41 40824664 40824683 3.4 32.8
"SNP_FB_0483831" "chr5B" 75.51 49 10 1 2 50 43377246 43377292 3.4 32.8
"SNP_FB_0483831" "chr5B" 95 20 1 0 22 41 43378719 43378700 3.4 32.8
"SNP_FB_0483831" "chr5B" 95 20 1 0 22 41 44059507 44059526 3.4 32.8
"SNP_FB_0483831" "chr5B" 95 20 1 0 22 41 44064130 44064149 3.4 32.8
"SNP_FB_0483831" "chr5B" 95 20 1 0 22 41 44075671 44075690 3.4 32.8
"SNP_FB_0483831" "chr5B" 95 20 1 0 22 41 45659872 45659891 3.4 32.8
"SNP_FB_0483831" "chr7B" 84 50 7 1 1 50 4316300 4316252 3.58e-06 51.8
"SNP_FB_0483831" "chr7B" 86.667 45 5 1 1 45 6470558 6470515 3.58e-06 51.8
"SNP_FB_0483831" "chr7B" 84.211 38 6 0 13 50 14048861 14048824 0.002 42.8
"SNP_FB_0483831" "chr7B" 100 20 0 0 22 41 6176113 6176094 0.079 37.4
"SNP_FB_0483831" "chr7B" 100 20 0 0 22 41 6261435 6261416 0.079 37.4
"SNP_FB_0483831" "chr7B" 95.455 22 1 0 24 45 13177628 13177607 0.28 36.5
"SNP_FB_0483831" "chr7B" 95.238 21 1 0 15 35 12406193 12406213 0.96 34.6
"SNP_FB_0483831" "chr7B" 95 20 1 0 22 41 1526566 1526585 3.4 32.8
"SNP_FB_0483831" "chr7B" 95 20 1 0 22 41 2277809 2277790 3.4 32.8
"SNP_FB_0483831" "chr7B" 95 20 1 0 22 41 2388124 2388143 3.4 32.8
"SNP_FB_0483831" "chr7B" 95 20 1 0 22 41 2559884 2559865 3.4 32.8
"SNP_FB_0483831" "chr7B" 95 20 1 0 22 41 7391492 7391511 3.4 32.8
"SNP_FB_0483831" "chr7B" 95 20 1 0 22 41 9413068 9413049 3.4 32.8
"SNP_FB_0483831" "chr7B" 95 20 1 0 22 41 10171800 10171819 3.4 32.8
"SNP_FB_0483831" "chr7B" 84.375 32 4 1 13 44 13237662 13237632 3.4 32.8
"SNP_FB_0483831" "chr7B" 95 20 1 0 22 41 15236538 15236557 3.4 32.8
"SNP_FB_0483831" "chr7B" 95 20 1 0 22 41 20257245 20257264 3.4 32.8
"SNP_FB_0483831" "chr9B" 84 50 7 1 1 50 36272983 36272935 3.58e-06 51.8
"SNP_FB_0483831" "chr9B" 82 50 7 1 1 50 35560773 35560820 4.36e-05 48.2
"SNP_FB_0483831" "chr9B" 82.051 39 7 0 12 50 19581115 19581077 0.023 40.1
"SNP_FB_0483831" "chr9B" 82.609 46 4 3 1 45 3927554 3927512 0.079 38.3
"SNP_FB_0483831" "chr9B" 100 20 0 0 22 41 20052279 20052298 0.079 37.4
"SNP_FB_0483831" "chr9B" 100 19 0 0 19 37 7791437 7791455 0.28 35.6
"SNP_FB_0483831" "chr9B" 100 19 0 0 19 37 11676934 11676916 0.28 35.6
"SNP_FB_0483831" "chr9B" 95.238 21 1 0 22 42 17108517 17108497 0.96 34.6
"SNP_FB_0483831" "chr9B" 95 20 1 0 22 41 8985618 8985599 3.4 32.8
"SNP_FB_0483831" "chr9B" 95 20 1 0 22 41 12380025 12380006 3.4 32.8
"SNP_FB_0483831" "chr9B" 95 20 1 0 22 41 12470494 12470513 3.4 32.8
"SNP_FB_0483831" "chr9B" 95 20 1 0 22 41 13162431 13162450 3.4 32.8
"SNP_FB_0483831" "chr9B" 95 20 1 0 22 41 13923926 13923907 3.4 32.8
"SNP_FB_0483831" "chr9B" 95 20 1 0 22 41 14275498 14275517 3.4 32.8
"SNP_FB_0483831" "chr9B" 95 20 1 0 22 41 33000733 33000714 3.4 32.8
"SNP_FB_0483831" "chr9B" 95 20 1 0 22 41 33541459 33541440 3.4 32.8
"SNP_FB_0483831" "chr9B" 95 20 1 0 22 41 33849366 33849347 3.4 32.8
"SNP_FB_0483831" "chr9B" 95 20 1 0 22 41 35562802 35562783 3.4 32.8
"SNP_FB_0483831" "chr9B" 95 20 1 0 22 41 35572489 35572470 3.4 32.8
"SNP_FB_0483831" "chr9B" 95 20 1 0 22 41 36212258 36212239 3.4 32.8
"SNP_FB_0483831" "chr9B" 95 20 1 0 22 41 36271777 36271796 3.4 32.8
"SNP_FB_0483831" "chr9B" 100 17 0 0 28 44 29972020 29972036 3.4 31.9
"SNP_FB_0483831" "chr16B" 84 50 7 1 1 50 10521664 10521712 3.58e-06 51.8
"SNP_FB_0483831" "chr16B" 83.333 48 7 1 3 50 31976921 31976875 4.36e-05 48.2
"SNP_FB_0483831" "chr16B" 100 20 0 0 22 41 6841865 6841884 0.079 37.4
"SNP_FB_0483831" "chr16B" 100 20 0 0 22 41 6991926 6991945 0.079 37.4
"SNP_FB_0483831" "chr16B" 81.395 43 6 2 2 44 4049602 4049642 0.28 35.6
"SNP_FB_0483831" "chr16B" 81.579 38 6 1 13 50 15078010 15078046 0.96 34.6
"SNP_FB_0483831" "chr16B" 100 18 0 0 22 39 4051596 4051579 0.96 33.7
"SNP_FB_0483831" "chr16B" 76.596 47 9 1 1 47 11099758 11099802 0.96 33.7
"SNP_FB_0483831" "chr16B" 80.556 36 3 1 13 44 12422279 12422244 0.96 33.7
"SNP_FB_0483831" "chr16B" 95 20 1 0 22 41 5182409 5182390 3.4 32.8
"SNP_FB_0483831" "chr16B" 95 20 1 0 22 41 6447002 6447021 3.4 32.8
"SNP_FB_0483831" "chr16B" 95 20 1 0 22 41 8018904 8018885 3.4 32.8
"SNP_FB_0483831" "chr16B" 95 20 1 0 22 41 8030555 8030536 3.4 32.8
"SNP_FB_0483831" "chr16B" 95 20 1 0 22 41 9050970 9050989 3.4 32.8
"SNP_FB_0483831" "chr16B" 95 20 1 0 22 41 9377160 9377179 3.4 32.8
"SNP_FB_0483831" "chr16B" 95 20 1 0 22 41 10428986 10429005 3.4 32.8
"SNP_FB_0483831" "chr16B" 95 20 1 0 22 41 12977455 12977436 3.4 32.8
"SNP_FB_0483831" "chr16B" 95 20 1 0 22 41 13707538 13707519 3.4 32.8
"SNP_FB_0483831" "chr16B" 95 20 1 0 22 41 14812482 14812501 3.4 32.8
"SNP_FB_0483831" "chr16B" 95 20 1 0 22 41 19900624 19900643 3.4 32.8
"SNP_FB_0483831" "chr16B" 95 20 1 0 22 41 24298904 24298923 3.4 32.8
"SNP_FB_0483831" "chr16B" 95 20 1 0 22 41 27978074 27978055 3.4 32.8
"SNP_FB_0483831" "chr13B" 83.673 49 6 1 2 50 40416136 40416182 1.25e-05 50.9
"SNP_FB_0483831" "chr13B" 84.211 38 6 0 13 50 31995986 31996023 0.002 42.8
"SNP_FB_0483831" "chr13B" 84.211 38 6 0 13 50 31996101 31996138 0.002 42.8
"SNP_FB_0483831" "chr13B" 91.304 23 2 0 19 41 20161039 20161061 0.96 33.7
"SNP_FB_0483831" "chr13B" 95 20 1 0 22 41 1588469 1588450 3.4 32.8
"SNP_FB_0483831" "chr13B" 95 20 1 0 22 41 3470297 3470316 3.4 32.8
"SNP_FB_0483831" "chr13B" 95 20 1 0 22 41 3518930 3518949 3.4 32.8
"SNP_FB_0483831" "chr13B" 95 20 1 0 22 41 5339211 5339230 3.4 32.8
"SNP_FB_0483831" "chr13B" 95 20 1 0 22 41 6875552 6875571 3.4 32.8
"SNP_FB_0483831" "chr13B" 95 20 1 0 22 41 9001431 9001412 3.4 32.8
"SNP_FB_0483831" "chr13B" 95 20 1 0 22 41 12213388 12213369 3.4 32.8
"SNP_FB_0483831" "chr13B" 95 20 1 0 22 41 14154449 14154468 3.4 32.8
"SNP_FB_0483831" "chr13B" 95 20 1 0 22 41 20746963 20746982 3.4 32.8
"SNP_FB_0483831" "chr13B" 95 20 1 0 22 41 20916685 20916704 3.4 32.8
"SNP_FB_0483831" "chr13B" 95 20 1 0 22 41 21485428 21485409 3.4 32.8
"SNP_FB_0483831" "chr13B" 90.909 22 2 0 21 42 9489716 9489737 3.4 31.9
"SNP_FB_0483831" "chr12B" 87.5 40 4 1 12 50 20003149 20003110 0.000152 47.3
"SNP_FB_0483831" "chr12B" 81.633 49 7 2 2 50 10800075 10800121 0.006 41.9
"SNP_FB_0483831" "chr12B" 81.25 48 7 2 3 50 19614105 19614150 0.023 40.1
"SNP_FB_0483831" "chr12B" 81.25 48 7 2 3 50 19682370 19682415 0.023 40.1
"SNP_FB_0483831" "chr12B" 100 20 0 0 22 41 19615333 19615314 0.079 37.4
"SNP_FB_0483831" "chr12B" 81.395 43 6 2 2 44 11579920 11579880 0.28 35.6
"SNP_FB_0483831" "chr12B" 81.579 38 6 1 13 50 737771 737807 0.96 34.6
"SNP_FB_0483831" "chr12B" 91.304 23 2 0 19 41 20002761 20002739 0.96 33.7
"SNP_FB_0483831" "chr12B" 77.778 45 9 1 1 44 23564643 23564687 0.96 33.7
"SNP_FB_0483831" "chr12B" 95 20 1 0 22 41 738581 738562 3.4 32.8
"SNP_FB_0483831" "chr12B" 95 20 1 0 22 41 10509066 10509085 3.4 32.8
"SNP_FB_0483831" "chr12B" 95 20 1 0 22 41 17505802 17505783 3.4 32.8
"SNP_FB_0483831" "chr12B" 95 20 1 0 22 41 22727006 22727025 3.4 32.8
"SNP_FB_0483831" "chr12B" 90.909 22 2 0 23 44 14562129 14562150 3.4 31.9
"SNP_FB_0483831" "chr10B" 84.444 45 5 2 1 44 21934654 21934611 0.002 43.7
"SNP_FB_0483831" "chr10B" 82.222 45 7 1 1 45 16443567 16443610 0.002 42.8
"SNP_FB_0483831" "chr10B" 80 50 9 1 1 50 36623248 36623296 0.002 42.8
"SNP_FB_0483831" "chr10B" 83.721 43 5 2 2 44 29800101 29800061 0.023 40.1
"SNP_FB_0483831" "chr10B" 87.5 32 3 1 13 44 25576784 25576754 0.079 37.4
"SNP_FB_0483831" "chr10B" 95.238 21 1 0 5 25 36604841 36604861 0.96 34.6
"SNP_FB_0483831" "chr10B" 80 40 7 1 12 50 7956031 7956070 0.96 33.7
"SNP_FB_0483831" "chr10B" 95 20 1 0 22 41 2819514 2819495 3.4 32.8
"SNP_FB_0483831" "chr10B" 95 20 1 0 22 41 2835806 2835787 3.4 32.8
"SNP_FB_0483831" "chr10B" 95 20 1 0 22 41 2844084 2844065 3.4 32.8
"SNP_FB_0483831" "chr10B" 80.488 41 5 2 1 41 7453537 7453500 3.4 32.8
"SNP_FB_0483831" "chr10B" 95 20 1 0 22 41 8164316 8164297 3.4 32.8
"SNP_FB_0483831" "chr10B" 95 20 1 0 22 41 8296205 8296186 3.4 32.8
"SNP_FB_0483831" "chr10B" 95 20 1 0 22 41 16376300 16376281 3.4 32.8
"SNP_FB_0483831" "chr10B" 95 20 1 0 22 41 20490645 20490626 3.4 32.8
"SNP_FB_0483831" "chr10B" 95 20 1 0 22 41 20701866 20701847 3.4 32.8
"SNP_FB_0483831" "chr10B" 95 20 1 0 22 41 21933778 21933797 3.4 32.8
"SNP_FB_0483831" "chr10B" 95 20 1 0 22 41 22705812 22705831 3.4 32.8
"SNP_FB_0483831" "chr10B" 95 20 1 0 27 46 23972543 23972562 3.4 32.8
"SNP_FB_0483831" "chr10B" 95 20 1 0 22 41 26341156 26341175 3.4 32.8
"SNP_FB_0483831" "chr10B" 95 20 1 0 22 41 26572428 26572409 3.4 32.8
"SNP_FB_0483831" "chr10B" 95 20 1 0 22 41 27305102 27305083 3.4 32.8
"SNP_FB_0483831" "chr10B" 95 20 1 0 22 41 29481959 29481978 3.4 32.8
"SNP_FB_0483831" "chr10B" 95 20 1 0 22 41 39208875 39208856 3.4 32.8
"SNP_FB_0483831" "chr10B" 95 20 1 0 22 41 39238481 39238462 3.4 32.8
"SNP_FB_0483831" "chr10B" 90.909 22 2 0 25 46 17386770 17386791 3.4 31.9
"SNP_FB_0483831" "chr6B" 84.211 38 6 0 13 50 10875224 10875261 0.002 42.8
"SNP_FB_0483831" "chr6B" 100 20 0 0 22 41 3205568 3205587 0.079 37.4
"SNP_FB_0483831" "chr6B" 95.455 22 1 0 23 44 8903124 8903145 0.28 36.5
"SNP_FB_0483831" "chr6B" 80.488 41 7 1 4 44 10827665 10827626 0.28 35.6
"SNP_FB_0483831" "chr6B" 91.667 24 2 0 22 45 17737830 17737807 0.28 35.6
"SNP_FB_0483831" "chr6B" 95 20 1 0 22 41 69330 69349 3.4 32.8
"SNP_FB_0483831" "chr6B" 95 20 1 0 22 41 1956659 1956678 3.4 32.8
"SNP_FB_0483831" "chr6B" 95 20 1 0 22 41 3590521 3590502 3.4 32.8
"SNP_FB_0483831" "chr6B" 95 20 1 0 22 41 6387120 6387101 3.4 32.8
"SNP_FB_0483831" "chr6B" 95 20 1 0 24 43 9296744 9296725 3.4 32.8
"SNP_FB_0483831" "chr6B" 95 20 1 0 22 41 22241001 22241020 3.4 32.8
"SNP_FB_0483839" "chr2B" 100 50 0 0 1 50 18056668 18056619 4.08e-18 91.5
"SNP_FB_0483839" "chr2B" 92.105 38 3 0 13 50 22495129 22495092 2.94e-07 56.3
"SNP_FB_0483839" "chr2B" 94.118 34 2 0 13 46 11427346 11427379 1.03e-06 53.6
"SNP_FB_0483839" "chr2B" 91.667 36 3 0 15 50 7709850 7709815 3.58e-06 52.7
"SNP_FB_0483839" "chr2B" 91.667 36 3 0 11 46 13850595 13850560 3.58e-06 52.7
"SNP_FB_0483839" "chr2B" 91.429 35 3 0 12 46 16507052 16507018 1.25e-05 50.9
"SNP_FB_0483839" "chr2B" 91.429 35 3 0 16 50 35331673 35331639 1.25e-05 50.9
"SNP_FB_0483839" "chr2B" 89.189 37 4 0 14 50 5137817 5137781 1.25e-05 50
"SNP_FB_0483839" "chr2B" 89.189 37 4 0 14 50 27473056 27473020 1.25e-05 50
"SNP_FB_0483839" "chr2B" 91.667 36 2 1 16 50 10557549 10557514 4.36e-05 49.1
"SNP_FB_0483839" "chr2B" 91.176 34 3 0 17 50 13511966 13511999 4.36e-05 49.1
"SNP_FB_0483839" "chr2B" 87.805 41 4 1 10 50 33864039 33864078 4.36e-05 49.1
"SNP_FB_0483839" "chr2B" 88.889 36 4 0 15 50 28141882 28141847 4.36e-05 48.2
"SNP_FB_0483839" "chr2B" 93.548 31 2 0 16 46 28595345 28595315 4.36e-05 48.2
"SNP_FB_0483839" "chr2B" 86.842 38 5 0 13 50 11824770 11824807 0.000152 47.3
"SNP_FB_0483839" "chr2B" 88.571 35 4 0 16 50 1256041 1256075 0.000152 46.4
"SNP_FB_0483839" "chr2B" 82.222 45 8 0 6 50 14687321 14687277 0.000152 46.4
"SNP_FB_0483839" "chr2B" 88.571 35 4 0 16 50 27419271 27419237 0.000152 46.4
"SNP_FB_0483839" "chr2B" 88.571 35 4 0 16 50 31400474 31400508 0.000152 46.4
"SNP_FB_0483839" "chr2B" 88.571 35 4 0 16 50 33605578 33605612 0.000152 46.4
"SNP_FB_0483839" "chr2B" 88.571 35 4 0 16 50 38687942 38687908 0.000152 46.4
"SNP_FB_0483839" "chr2B" 83.333 42 7 0 9 50 16111042 16111083 0.000531 45.5
"SNP_FB_0483839" "chr2B" 86.486 37 5 0 10 46 35458849 35458813 0.000531 45.5
"SNP_FB_0483839" "chr2B" 88.235 34 4 0 17 50 7481761 7481728 0.000531 44.6
"SNP_FB_0483839" "chr2B" 88.235 34 4 0 16 49 9257186 9257153 0.000531 44.6
"SNP_FB_0483839" "chr2B" 93.548 31 1 1 17 46 34176846 34176816 0.000531 44.6
"SNP_FB_0483839" "chr2B" 86.111 36 5 0 15 50 34848868 34848833 0.002 43.7
"SNP_FB_0483839" "chr2B" 87.879 33 4 0 18 50 32412143 32412111 0.002 42.8
"SNP_FB_0483839" "chr2B" 84.211 38 6 0 13 50 35130494 35130457 0.002 42.8
"SNP_FB_0483839" "chr2B" 85.714 35 5 0 16 50 5841832 5841798 0.006 41.9
"SNP_FB_0483839" "chr2B" 85.714 35 5 0 12 46 15464112 15464078 0.006 41.9
"SNP_FB_0483839" "chr2B" 85.714 35 5 0 16 50 18469998 18469964 0.006 41.9
"SNP_FB_0483839" "chr2B" 85.714 35 5 0 16 50 29827208 29827242 0.006 41.9
"SNP_FB_0483839" "chr2B" 85.714 35 5 0 16 50 33505725 33505691 0.006 41.9
"SNP_FB_0483839" "chr2B" 85.714 35 5 0 16 50 33517463 33517429 0.006 41.9
"SNP_FB_0483839" "chr2B" 85.714 35 5 0 16 50 33566348 33566314 0.006 41.9
"SNP_FB_0483839" "chr2B" 85.714 35 5 0 16 50 34054971 34054937 0.006 41.9
"SNP_FB_0483839" "chr2B" 85.714 35 5 0 16 50 34555062 34555028 0.006 41.9
"SNP_FB_0483839" "chr2B" 87.5 32 4 0 15 46 6586997 6586966 0.006 41
"SNP_FB_0483839" "chr2B" 87.5 32 4 0 16 47 12552256 12552225 0.006 41
"SNP_FB_0483839" "chr2B" 92.593 27 2 0 13 39 17831697 17831723 0.006 41
"SNP_FB_0483839" "chr2B" 90.323 31 2 1 16 46 10356522 10356493 0.023 40.1
"SNP_FB_0483839" "chr2B" 90.323 31 2 1 16 46 10356659 10356630 0.023 40.1
"SNP_FB_0483839" "chr2B" 87.097 31 4 0 16 46 16249972 16249942 0.023 39.2
"SNP_FB_0483839" "chr2B" 87.097 31 4 0 16 46 17902185 17902155 0.023 39.2
"SNP_FB_0483839" "chr2B" 87.097 31 4 0 16 46 31373117 31373147 0.023 39.2
"SNP_FB_0483839" "chr2B" 87.097 31 4 0 16 46 34176926 34176896 0.023 39.2
"SNP_FB_0483839" "chr2B" 84.848 33 5 0 18 50 15233267 15233235 0.079 38.3
"SNP_FB_0483839" "chr2B" 80.392 51 7 3 3 50 24542948 24542898 0.079 37.4
"SNP_FB_0483839" "chr2B" 82.857 35 6 0 16 50 36793821 36793855 0.079 37.4
"SNP_FB_0483839" "chr2B" 82.857 35 6 0 16 50 36887604 36887638 0.079 37.4
"SNP_FB_0483839" "chr2B" 95.455 22 1 0 29 50 6805156 6805135 0.28 36.5
"SNP_FB_0483839" "chr2B" 84.375 32 5 0 16 47 11938231 11938200 0.28 36.5
"SNP_FB_0483839" "chr2B" 88.889 27 3 0 16 42 34076613 34076587 0.28 36.5
"SNP_FB_0483839" "chr2B" 91.667 24 2 0 17 40 7528327 7528304 0.28 35.6
"SNP_FB_0483839" "chr2B" 91.667 24 2 0 17 40 7539523 7539500 0.28 35.6
"SNP_FB_0483839" "chr2B" 83.333 36 5 1 15 49 28779696 28779731 0.28 35.6
"SNP_FB_0483839" "chr2B" 86.207 29 4 0 13 41 34584947 34584919 0.28 35.6
"SNP_FB_0483839" "chr2B" 83.871 31 5 0 16 46 5633945 5633915 0.96 34.6
"SNP_FB_0483839" "chr2B" 91.304 23 2 0 8 30 6586000 6586022 0.96 33.7
"SNP_FB_0483839" "chr2B" 81.818 33 6 0 14 46 27969374 27969342 0.96 33.7
"SNP_FB_0483839" "chr2B" 100 18 0 0 29 46 38037176 38037159 0.96 33.7
"SNP_FB_0483839" "chr2B" 95 20 1 0 22 41 28661389 28661370 3.4 32.8
"SNP_FB_0483839" "chr2B" 95 20 1 0 26 45 28764497 28764516 3.4 32.8
"SNP_FB_0483839" "chr2B" 95 20 1 0 10 29 29829095 29829076 3.4 32.8
"SNP_FB_0483839" "chr2B" 84.375 32 4 1 20 50 32391608 32391639 3.4 32.8
"SNP_FB_0483839" "chr2B" 100 17 0 0 30 46 122355 122339 3.4 31.9
"SNP_FB_0483839" "chr2B" 100 17 0 0 30 46 134429 134413 3.4 31.9
"SNP_FB_0483839" "chr2B" 100 17 0 0 31 47 11952750 11952766 3.4 31.9
"SNP_FB_0483839" "chr2B" 100 17 0 0 32 48 12275750 12275766 3.4 31.9
"SNP_FB_0483839" "chr2B" 100 17 0 0 30 46 13383572 13383556 3.4 31.9
"SNP_FB_0483839" "chr2B" 81.818 33 3 1 14 46 14307390 14307419 3.4 31.9
"SNP_FB_0483839" "chr2B" 90.909 22 2 0 29 50 15816901 15816880 3.4 31.9
"SNP_FB_0483839" "chr2B" 100 17 0 0 33 49 31542992 31542976 3.4 31.9
"SNP_FB_0483839" "chr2B" 100 17 0 0 30 46 31955910 31955894 3.4 31.9
"SNP_FB_0483839" "chr2B" 100 17 0 0 30 46 33222556 33222540 3.4 31.9
"SNP_FB_0483839" "chr2B" 100 17 0 0 30 46 34769115 34769131 3.4 31.9
"SNP_FB_0483839" "chr11B" 92.308 39 3 0 8 46 21416193 21416155 8.42e-08 58.1
"SNP_FB_0483839" "chr11B" 94.118 34 2 0 14 47 13764478 13764511 1.03e-06 53.6
"SNP_FB_0483839" "chr11B" 87.805 41 5 0 10 50 6007673 6007713 3.58e-06 52.7
"SNP_FB_0483839" "chr11B" 89.189 37 4 0 14 50 7441241 7441277 1.25e-05 50
"SNP_FB_0483839" "chr11B" 89.189 37 4 0 14 50 14195710 14195674 1.25e-05 50
"SNP_FB_0483839" "chr11B" 93.75 32 2 0 16 47 32814485 32814454 1.25e-05 50
"SNP_FB_0483839" "chr11B" 87.179 39 5 0 12 50 10580482 10580520 4.36e-05 49.1
"SNP_FB_0483839" "chr11B" 91.176 34 3 0 13 46 16769170 16769137 4.36e-05 49.1
"SNP_FB_0483839" "chr11B" 87.179 39 5 0 12 50 35423485 35423523 4.36e-05 49.1
"SNP_FB_0483839" "chr11B" 88.889 36 4 0 15 50 7141336 7141301 4.36e-05 48.2
"SNP_FB_0483839" "chr11B" 93.548 31 2 0 16 46 8579478 8579448 4.36e-05 48.2
"SNP_FB_0483839" "chr11B" 88.889 36 4 0 15 50 13542287 13542252 4.36e-05 48.2
"SNP_FB_0483839" "chr11B" 88.889 36 4 0 15 50 35649767 35649732 4.36e-05 48.2
"SNP_FB_0483839" "chr11B" 86.842 38 5 0 13 50 24891738 24891701 0.000152 47.3
"SNP_FB_0483839" "chr11B" 88.571 35 4 0 16 50 3226497 3226531 0.000152 46.4
"SNP_FB_0483839" "chr11B" 88.571 35 4 0 16 50 20281061 20281095 0.000152 46.4
"SNP_FB_0483839" "chr11B" 88.571 35 4 0 16 50 23846839 23846805 0.000152 46.4
"SNP_FB_0483839" "chr11B" 88.571 35 4 0 16 50 26365525 26365559 0.000152 46.4
"SNP_FB_0483839" "chr11B" 88.571 35 4 0 16 50 27656372 27656338 0.000152 46.4
"SNP_FB_0483839" "chr11B" 88.571 35 4 0 16 50 27901982 27902016 0.000152 46.4
"SNP_FB_0483839" "chr11B" 88.571 35 4 0 16 50 29613583 29613549 0.000152 46.4
"SNP_FB_0483839" "chr11B" 88.571 35 4 0 16 50 32357249 32357215 0.000152 46.4
"SNP_FB_0483839" "chr11B" 88.571 35 4 0 16 50 35793645 35793679 0.000152 46.4
"SNP_FB_0483839" "chr11B" 88.571 35 4 0 16 50 36500852 36500886 0.000152 46.4
"SNP_FB_0483839" "chr11B" 88.235 34 4 0 17 50 27695979 27695946 0.000531 44.6
"SNP_FB_0483839" "chr11B" 90.323 31 3 0 16 46 4757707 4757677 0.002 43.7
"SNP_FB_0483839" "chr11B" 96.154 26 1 0 16 41 9736542 9736517 0.002 43.7
"SNP_FB_0483839" "chr11B" 90.323 31 3 0 16 46 17908889 17908859 0.002 43.7
"SNP_FB_0483839" "chr11B" 90.323 31 3 0 16 46 28357122 28357152 0.002 43.7
"SNP_FB_0483839" "chr11B" 85 40 5 1 8 46 11012006 11012045 0.002 42.8
"SNP_FB_0483839" "chr11B" 82.222 45 7 1 7 50 28990899 28990943 0.002 42.8
"SNP_FB_0483839" "chr11B" 90 30 3 0 13 42 26652625 26652596 0.006 41.9
"SNP_FB_0483839" "chr11B" 90 30 3 0 13 42 27112637 27112608 0.006 41.9
"SNP_FB_0483839" "chr11B" 92.593 27 2 0 16 42 14306829 14306803 0.006 41
"SNP_FB_0483839" "chr11B" 87.097 31 4 0 16 46 20930524 20930554 0.023 39.2
"SNP_FB_0483839" "chr11B" 87.097 31 4 0 16 46 26067385 26067355 0.023 39.2
"SNP_FB_0483839" "chr11B" 95.652 23 1 0 19 41 396915 396893 0.079 38.3
"SNP_FB_0483839" "chr11B" 82.857 35 6 0 16 50 33149449 33149483 0.079 37.4
"SNP_FB_0483839" "chr11B" 85.294 34 4 1 13 46 7552872 7552904 0.28 36.5
"SNP_FB_0483839" "chr11B" 85.294 34 4 1 13 46 7558815 7558847 0.28 36.5
"SNP_FB_0483839" "chr11B" 88.889 27 3 0 16 42 30245415 30245441 0.28 36.5
"SNP_FB_0483839" "chr11B" 83.871 31 5 0 16 46 42530 42560 0.96 34.6
"SNP_FB_0483839" "chr11B" 95.238 21 1 0 26 46 6732877 6732897 0.96 34.6
"SNP_FB_0483839" "chr11B" 95.238 21 1 0 30 50 14716477 14716457 0.96 34.6
"SNP_FB_0483839" "chr11B" 95.238 21 1 0 26 46 30315926 30315906 0.96 34.6
"SNP_FB_0483839" "chr11B" 81.818 33 6 0 14 46 11753849 11753881 0.96 33.7
"SNP_FB_0483839" "chr11B" 95 20 1 0 31 50 3080661 3080642 3.4 32.8
"SNP_FB_0483839" "chr11B" 88 25 3 0 17 41 3419945 3419921 3.4 32.8
"SNP_FB_0483839" "chr11B" 80 35 7 0 16 50 14089455 14089421 3.4 32.8
"SNP_FB_0483839" "chr11B" 80 35 7 0 16 50 26856551 26856517 3.4 32.8
"SNP_FB_0483839" "chr11B" 100 17 0 0 30 46 3226528 3226544 3.4 31.9
"SNP_FB_0483839" "chr11B" 100 17 0 0 30 46 17792867 17792851 3.4 31.9
"SNP_FB_0483839" "chr11B" 100 17 0 0 30 46 23504529 23504513 3.4 31.9
"SNP_FB_0483839" "chr16B" 92.105 38 3 0 13 50 18141368 18141405 2.94e-07 56.3
"SNP_FB_0483839" "chr16B" 94.286 35 2 0 16 50 8106963 8106929 2.94e-07 55.4
"SNP_FB_0483839" "chr16B" 89.474 38 4 0 13 50 13707574 13707537 3.58e-06 51.8
"SNP_FB_0483839" "chr16B" 89.474 38 4 0 13 50 18145093 18145130 3.58e-06 51.8
"SNP_FB_0483839" "chr16B" 91.429 35 3 0 16 50 6509130 6509096 1.25e-05 50.9
"SNP_FB_0483839" "chr16B" 91.429 35 3 0 16 50 19900591 19900625 1.25e-05 50.9
"SNP_FB_0483839" "chr16B" 91.429 35 3 0 16 50 21747790 21747824 1.25e-05 50.9
"SNP_FB_0483839" "chr16B" 89.189 37 4 0 14 50 10012790 10012754 1.25e-05 50
"SNP_FB_0483839" "chr16B" 89.189 37 4 0 14 50 12689296 12689332 1.25e-05 50
"SNP_FB_0483839" "chr16B" 89.189 37 4 0 14 50 12977490 12977454 1.25e-05 50
"SNP_FB_0483839" "chr16B" 87.179 39 5 0 12 50 4051633 4051595 4.36e-05 49.1
"SNP_FB_0483839" "chr16B" 87.805 41 4 1 11 50 9377121 9377161 4.36e-05 49.1
"SNP_FB_0483839" "chr16B" 91.176 34 3 0 13 46 14812463 14812496 4.36e-05 49.1
"SNP_FB_0483839" "chr16B" 87.179 39 5 0 12 50 27978112 27978074 4.36e-05 49.1
"SNP_FB_0483839" "chr16B" 88.889 36 4 0 15 50 11759189 11759154 4.36e-05 48.2
"SNP_FB_0483839" "chr16B" 93.548 31 2 0 16 46 15078629 15078599 4.36e-05 48.2
"SNP_FB_0483839" "chr16B" 88.889 36 4 0 15 50 16888815 16888850 4.36e-05 48.2
"SNP_FB_0483839" "chr16B" 88.889 36 4 0 15 50 24298869 24298904 4.36e-05 48.2
"SNP_FB_0483839" "chr16B" 88.571 35 4 0 16 50 1915661 1915627 0.000152 46.4
"SNP_FB_0483839" "chr16B" 88.571 35 4 0 16 50 6446969 6447003 0.000152 46.4
"SNP_FB_0483839" "chr16B" 88.571 35 4 0 16 50 6991893 6991927 0.000152 46.4
"SNP_FB_0483839" "chr16B" 88.571 35 4 0 16 50 10428953 10428987 0.000152 46.4
"SNP_FB_0483839" "chr16B" 88.571 35 4 0 16 50 11392100 11392134 0.000152 46.4
"SNP_FB_0483839" "chr16B" 88.571 35 4 0 16 50 25514379 25514413 0.000152 46.4
"SNP_FB_0483839" "chr16B" 88.571 35 4 0 16 50 30187889 30187923 0.000152 46.4
"SNP_FB_0483839" "chr16B" 88.571 35 4 0 16 50 30207307 30207341 0.000152 46.4
"SNP_FB_0483839" "chr16B" 88.571 35 4 0 16 50 33045685 33045651 0.000152 46.4
"SNP_FB_0483839" "chr16B" 88.889 36 3 1 16 50 6353169 6353204 0.000531 44.6
"SNP_FB_0483839" "chr16B" 88.889 36 3 1 11 46 13502713 13502679 0.000531 44.6
"SNP_FB_0483839" "chr16B" 90.323 31 3 0 16 46 4658948 4658918 0.002 43.7
"SNP_FB_0483839" "chr16B" 86.111 36 5 0 15 50 6095381 6095346 0.002 43.7
"SNP_FB_0483839" "chr16B" 90.323 31 3 0 16 46 10523179 10523149 0.002 43.7
"SNP_FB_0483839" "chr16B" 83.721 43 6 1 8 49 15904851 15904809 0.002 43.7
"SNP_FB_0483839" "chr16B" 90.323 31 3 0 16 46 18988139 18988109 0.002 43.7
"SNP_FB_0483839" "chr16B" 85 40 5 1 10 49 5227197 5227235 0.002 42.8
"SNP_FB_0483839" "chr16B" 85.714 35 5 0 16 50 25023587 25023553 0.006 41.9
"SNP_FB_0483839" "chr16B" 85.714 35 5 0 16 50 27338997 27338963 0.006 41.9
"SNP_FB_0483839" "chr16B" 85.714 35 5 0 16 50 29973422 29973388 0.006 41.9
"SNP_FB_0483839" "chr16B" 85.714 35 5 0 16 50 31405565 31405599 0.006 41.9
"SNP_FB_0483839" "chr16B" 92.308 26 2 0 16 41 9050937 9050962 0.023 39.2
"SNP_FB_0483839" "chr16B" 87.097 31 4 0 16 46 9919456 9919426 0.023 39.2
"SNP_FB_0483839" "chr16B" 85.714 35 4 1 16 50 17147238 17147271 0.079 38.3
"SNP_FB_0483839" "chr16B" 82.857 35 6 0 16 50 3311895 3311929 0.079 37.4
"SNP_FB_0483839" "chr16B" 82.857 35 6 0 16 50 29899546 29899512 0.079 37.4
"SNP_FB_0483839" "chr16B" 81.579 38 6 1 14 50 16032259 16032222 0.96 34.6
"SNP_FB_0483839" "chr16B" 95 20 1 0 31 50 12801201 12801220 3.4 32.8
"SNP_FB_0483839" "chr16B" 95 20 1 0 10 29 13321742 13321761 3.4 32.8
"SNP_FB_0483839" "chr16B" 100 17 0 0 13 29 6094384 6094400 3.4 31.9
"SNP_FB_0483839" "chr16B" 100 17 0 0 30 46 6095349 6095333 3.4 31.9
"SNP_FB_0483839" "chr16B" 100 17 0 0 30 46 6948004 6948020 3.4 31.9
"SNP_FB_0483839" "chr16B" 100 17 0 0 30 46 6948011 6948027 3.4 31.9
"SNP_FB_0483839" "chr16B" 100 17 0 0 31 47 14531837 14531821 3.4 31.9
"SNP_FB_0483839" "chr16B" 100 17 0 0 13 29 15903891 15903907 3.4 31.9
"SNP_FB_0483839" "chr16B" 100 17 0 0 30 46 16117745 16117729 3.4 31.9
"SNP_FB_0483839" "chr16B" 100 17 0 0 13 29 31225476 31225460 3.4 31.9
"SNP_FB_0483839" "chr9B" 94.286 35 2 0 16 50 33000766 33000732 2.94e-07 55.4
"SNP_FB_0483839" "chr9B" 91.429 35 3 0 16 50 18427104 18427070 1.25e-05 50.9
"SNP_FB_0483839" "chr9B" 91.429 35 3 0 16 50 22701029 22700995 1.25e-05 50.9
"SNP_FB_0483839" "chr9B" 91.429 35 3 0 16 50 22713954 22713920 1.25e-05 50.9
"SNP_FB_0483839" "chr9B" 89.189 37 4 0 14 50 36212293 36212257 1.25e-05 50
"SNP_FB_0483839" "chr9B" 87.179 39 5 0 12 50 6965280 6965242 4.36e-05 49.1
"SNP_FB_0483839" "chr9B" 91.176 34 3 0 13 46 10493687 10493654 4.36e-05 49.1
"SNP_FB_0483839" "chr9B" 88.889 36 4 0 15 50 13162397 13162432 4.36e-05 48.2
"SNP_FB_0483839" "chr9B" 86.842 38 5 0 13 50 33541495 33541458 0.000152 47.3
"SNP_FB_0483839" "chr9B" 84.444 45 6 1 7 50 33849409 33849365 0.000152 47.3
"SNP_FB_0483839" "chr9B" 88.571 35 4 0 16 50 5342368 5342334 0.000152 46.4
"SNP_FB_0483839" "chr9B" 88.571 35 4 0 16 50 13923959 13923925 0.000152 46.4
"SNP_FB_0483839" "chr9B" 88.571 35 4 0 16 50 20550109 20550143 0.000152 46.4
"SNP_FB_0483839" "chr9B" 88.571 35 4 0 12 46 20589742 20589708 0.000152 46.4
"SNP_FB_0483839" "chr9B" 88.571 35 4 0 16 50 24799499 24799465 0.000152 46.4
"SNP_FB_0483839" "chr9B" 88.571 35 4 0 16 50 36372537 36372571 0.000152 46.4
"SNP_FB_0483839" "chr9B" 90.625 32 3 0 16 47 8985634 8985603 0.000531 45.5
"SNP_FB_0483839" "chr9B" 88.235 34 4 0 13 46 3926812 3926845 0.000531 44.6
"SNP_FB_0483839" "chr9B" 96.154 26 1 0 16 41 12267226 12267201 0.002 43.7
"SNP_FB_0483839" "chr9B" 86.111 36 5 0 15 50 12380059 12380024 0.002 43.7
"SNP_FB_0483839" "chr9B" 90.323 31 3 0 20 50 14275469 14275499 0.002 43.7
"SNP_FB_0483839" "chr9B" 90.323 31 3 0 16 46 35828268 35828298 0.002 43.7
"SNP_FB_0483839" "chr9B" 84.211 38 6 0 13 50 69128 69165 0.002 42.8
"SNP_FB_0483839" "chr9B" 84.211 38 6 0 13 50 79521 79558 0.002 42.8
"SNP_FB_0483839" "chr9B" 81.395 43 8 0 8 50 17108558 17108516 0.002 42.8
"SNP_FB_0483839" "chr9B" 85.714 35 5 0 16 50 6863701 6863735 0.006 41.9
"SNP_FB_0483839" "chr9B" 85.714 35 5 0 16 50 12200219 12200253 0.006 41.9
"SNP_FB_0483839" "chr9B" 85.714 35 5 0 16 50 12470882 12470916 0.006 41.9
"SNP_FB_0483839" "chr9B" 85.714 35 5 0 16 50 20052246 20052280 0.006 41.9
"SNP_FB_0483839" "chr9B" 90 30 3 0 17 46 31084851 31084822 0.006 41.9
"SNP_FB_0483839" "chr9B" 85.714 35 5 0 16 50 32232838 32232804 0.006 41.9
"SNP_FB_0483839" "chr9B" 83.784 37 6 0 14 50 28154932 28154896 0.006 41
"SNP_FB_0483839" "chr9B" 92.593 27 2 0 14 40 32012528 32012502 0.006 41
"SNP_FB_0483839" "chr9B" 95.833 24 1 0 17 40 6294364 6294387 0.023 40.1
"SNP_FB_0483839" "chr9B" 92.308 26 2 0 16 41 15606017 15606042 0.023 39.2
"SNP_FB_0483839" "chr9B" 87.097 31 4 0 16 46 20133501 20133471 0.023 39.2
"SNP_FB_0483839" "chr9B" 87.097 31 4 0 16 46 36271761 36271791 0.023 39.2
"SNP_FB_0483839" "chr9B" 84.848 33 5 0 14 46 7530874 7530906 0.079 38.3
"SNP_FB_0483839" "chr9B" 82.857 35 6 0 16 50 16254068 16254102 0.079 37.4
"SNP_FB_0483839" "chr9B" 88.889 27 3 0 16 42 20217558 20217532 0.28 36.5
"SNP_FB_0483839" "chr9B" 88.462 26 3 0 15 40 31976515 31976490 0.96 34.6
"SNP_FB_0483839" "chr9B" 85.714 28 4 0 12 39 15798056 15798083 0.96 33.7
"SNP_FB_0483839" "chr9B" 95 20 1 0 30 49 8613833 8613852 3.4 32.8
"SNP_FB_0483839" "chr9B" 95 20 1 0 31 50 16342006 16341987 3.4 32.8
"SNP_FB_0483839" "chr9B" 95 20 1 0 30 49 17844361 17844342 3.4 32.8
"SNP_FB_0483839" "chr9B" 88 25 3 0 26 50 30154424 30154400 3.4 32.8
"SNP_FB_0483839" "chr9B" 80 35 7 0 12 46 30602914 30602948 3.4 32.8
"SNP_FB_0483839" "chr9B" 88 25 3 0 5 29 36211418 36211442 3.4 32.8
"SNP_FB_0483839" "chr9B" 100 17 0 0 30 46 4016814 4016830 3.4 31.9
"SNP_FB_0483839" "chr9B" 100 17 0 0 14 30 7532030 7532014 3.4 31.9
"SNP_FB_0483839" "chr9B" 100 17 0 0 13 29 13922959 13922975 3.4 31.9
"SNP_FB_0483839" "chr9B" 100 17 0 0 30 46 18740623 18740607 3.4 31.9
"SNP_FB_0483839" "chr9B" 100 17 0 0 13 29 20550788 20550772 3.4 31.9
"SNP_FB_0483839" "chr9B" 100 17 0 0 30 46 31814061 31814045 3.4 31.9
"SNP_FB_0483839" "chr9B" 100 17 0 0 31 47 34498733 34498717 3.4 31.9
"SNP_FB_0483839" "chr15B" 90 40 4 0 11 50 36676996 36677035 2.94e-07 55.4
"SNP_FB_0483839" "chr15B" 91.892 37 3 0 14 50 40405739 40405703 1.03e-06 54.5
"SNP_FB_0483839" "chr15B" 94.118 34 2 0 13 46 4137564 4137597 1.03e-06 53.6
"SNP_FB_0483839" "chr15B" 83.673 49 8 0 2 50 12427288 12427336 1.03e-06 53.6
"SNP_FB_0483839" "chr15B" 87.805 41 5 0 10 50 24268027 24268067 3.58e-06 52.7
"SNP_FB_0483839" "chr15B" 89.474 38 4 0 13 50 3639336 3639373 3.58e-06 51.8
"SNP_FB_0483839" "chr15B" 89.474 38 4 0 13 50 8403434 8403397 3.58e-06 51.8
"SNP_FB_0483839" "chr15B" 93.75 32 2 0 15 46 28138266 28138297 1.25e-05 50
"SNP_FB_0483839" "chr15B" 88.889 36 4 0 15 50 14024539 14024574 4.36e-05 48.2
"SNP_FB_0483839" "chr15B" 93.548 31 2 0 16 46 40457854 40457824 4.36e-05 48.2
"SNP_FB_0483839" "chr15B" 93.548 31 2 0 16 46 40472489 40472459 4.36e-05 48.2
"SNP_FB_0483839" "chr15B" 85.366 41 6 0 10 50 41886867 41886827 4.36e-05 48.2
"SNP_FB_0483839" "chr15B" 88.889 36 4 0 15 50 44212305 44212270 4.36e-05 48.2
"SNP_FB_0483839" "chr15B" 88.571 35 4 0 16 50 131089 131055 0.000152 46.4
"SNP_FB_0483839" "chr15B" 88.571 35 4 0 16 50 14183404 14183438 0.000152 46.4
"SNP_FB_0483839" "chr15B" 88.571 35 4 0 16 50 14767480 14767514 0.000152 46.4
"SNP_FB_0483839" "chr15B" 88.571 35 4 0 16 50 20425239 20425273 0.000152 46.4
"SNP_FB_0483839" "chr15B" 88.571 35 4 0 16 50 31365608 31365642 0.000152 46.4
"SNP_FB_0483839" "chr15B" 88.571 35 4 0 16 50 34609427 34609461 0.000152 46.4
"SNP_FB_0483839" "chr15B" 88.571 35 4 0 16 50 39424124 39424090 0.000152 46.4
"SNP_FB_0483839" "chr15B" 88.571 35 4 0 16 50 41494802 41494768 0.000152 46.4
"SNP_FB_0483839" "chr15B" 88.571 35 4 0 16 50 43918291 43918257 0.000152 46.4
"SNP_FB_0483839" "chr15B" 88.571 35 4 0 16 50 44492051 44492017 0.000152 46.4
"SNP_FB_0483839" "chr15B" 85.366 41 4 1 6 46 6570596 6570634 0.000531 45.5
"SNP_FB_0483839" "chr15B" 86.486 37 5 0 14 50 40232249 40232285 0.000531 45.5
"SNP_FB_0483839" "chr15B" 84.615 39 6 0 12 50 11034120 11034158 0.000531 44.6
"SNP_FB_0483839" "chr15B" 84.615 39 6 0 12 50 11080330 11080368 0.000531 44.6
"SNP_FB_0483839" "chr15B" 93.103 29 2 0 13 41 23787928 23787956 0.000531 44.6
"SNP_FB_0483839" "chr15B" 84.615 39 6 0 11 49 24603627 24603665 0.000531 44.6
"SNP_FB_0483839" "chr15B" 88.235 34 4 0 16 49 25684874 25684841 0.000531 44.6
"SNP_FB_0483839" "chr15B" 88.235 34 4 0 8 41 26769069 26769036 0.000531 44.6
"SNP_FB_0483839" "chr15B" 88.235 34 4 0 13 46 41781218 41781251 0.000531 44.6
"SNP_FB_0483839" "chr15B" 86.111 36 5 0 15 50 11789403 11789438 0.002 43.7
"SNP_FB_0483839" "chr15B" 86.111 36 5 0 15 50 24331193 24331158 0.002 43.7
"SNP_FB_0483839" "chr15B" 90.323 31 3 0 16 46 30574881 30574851 0.002 43.7
"SNP_FB_0483839" "chr15B" 84.211 38 6 0 13 50 36114330 36114367 0.002 42.8
"SNP_FB_0483839" "chr15B" 84.211 38 6 0 13 50 41311288 41311251 0.002 42.8
"SNP_FB_0483839" "chr15B" 85.714 35 5 0 16 50 16526648 16526682 0.006 41.9
"SNP_FB_0483839" "chr15B" 85.714 35 5 0 16 50 16746475 16746441 0.006 41.9
"SNP_FB_0483839" "chr15B" 85.714 35 5 0 16 50 35249491 35249525 0.006 41.9
"SNP_FB_0483839" "chr15B" 85.714 35 5 0 16 50 40448175 40448141 0.006 41.9
"SNP_FB_0483839" "chr15B" 85.714 35 5 0 16 50 40462810 40462776 0.006 41.9
"SNP_FB_0483839" "chr15B" 83.784 37 6 0 14 50 11856329 11856365 0.006 41
"SNP_FB_0483839" "chr15B" 84.615 39 5 1 12 50 16048111 16048074 0.006 41
"SNP_FB_0483839" "chr15B" 88.235 34 3 1 13 46 34854043 34854011 0.006 41
"SNP_FB_0483839" "chr15B" 83.784 37 6 0 10 46 39840168 39840204 0.006 41
"SNP_FB_0483839" "chr15B" 82.051 39 7 0 12 50 20422938 20422976 0.023 40.1
"SNP_FB_0483839" "chr15B" 89.655 29 3 0 18 46 27088487 27088459 0.023 40.1
"SNP_FB_0483839" "chr15B" 85.294 34 5 0 17 50 35812207 35812240 0.023 40.1
"SNP_FB_0483839" "chr15B" 83.333 36 6 0 15 50 23410201 23410236 0.023 39.2
"SNP_FB_0483839" "chr15B" 87.097 31 4 0 16 46 23767266 23767296 0.023 39.2
"SNP_FB_0483839" "chr15B" 92.308 26 2 0 16 41 39348999 39349024 0.023 39.2
"SNP_FB_0483839" "chr15B" 83.333 36 6 0 15 50 40142236 40142271 0.023 39.2
"SNP_FB_0483839" "chr15B" 87.097 31 4 0 16 46 41109373 41109343 0.023 39.2
"SNP_FB_0483839" "chr15B" 83.333 36 6 0 15 50 44938868 44938833 0.023 39.2
"SNP_FB_0483839" "chr15B" 82.051 39 4 1 12 50 1398554 1398519 0.079 38.3
"SNP_FB_0483839" "chr15B" 81.579 38 7 0 13 50 18489655 18489618 0.079 38.3
"SNP_FB_0483839" "chr15B" 82.857 35 6 0 16 50 32012728 32012694 0.079 37.4
"SNP_FB_0483839" "chr15B" 82.857 35 6 0 16 50 43720646 43720612 0.079 37.4
"SNP_FB_0483839" "chr15B" 83.333 36 5 1 16 50 10891047 10891082 0.28 35.6
"SNP_FB_0483839" "chr15B" 88.462 26 3 0 16 41 17565203 17565228 0.96 34.6
"SNP_FB_0483839" "chr15B" 95.238 21 1 0 26 46 38116250 38116230 0.96 34.6
"SNP_FB_0483839" "chr15B" 100 18 0 0 30 47 24331161 24331144 0.96 33.7
"SNP_FB_0483839" "chr15B" 85.714 28 4 0 19 46 28752457 28752484 0.96 33.7
"SNP_FB_0483839" "chr15B" 100 18 0 0 30 47 42298257 42298240 0.96 33.7
"SNP_FB_0483839" "chr15B" 95 20 1 0 10 29 8401774 8401793 3.4 32.8
"SNP_FB_0483839" "chr15B" 80 35 7 0 12 46 11570077 11570111 3.4 32.8
"SNP_FB_0483839" "chr15B" 95 20 1 0 31 50 37947799 37947780 3.4 32.8
"SNP_FB_0483839" "chr15B" 81.25 32 6 0 19 50 4215843 4215874 3.4 31.9
"SNP_FB_0483839" "chr15B" 100 17 0 0 30 46 8403400 8403384 3.4 31.9
"SNP_FB_0483839" "chr15B" 100 17 0 0 13 29 10839472 10839488 3.4 31.9
"SNP_FB_0483839" "chr15B" 100 17 0 0 13 29 10855497 10855513 3.4 31.9
"SNP_FB_0483839" "chr15B" 100 17 0 0 13 29 23730581 23730597 3.4 31.9
"SNP_FB_0483839" "chr15B" 100 17 0 0 30 46 30185576 30185560 3.4 31.9
"SNP_FB_0483839" "chr15B" 100 17 0 0 30 46 33312556 33312540 3.4 31.9
"SNP_FB_0483839" "chr15B" 100 17 0 0 30 46 33312563 33312547 3.4 31.9
"SNP_FB_0483839" "chr15B" 100 17 0 0 30 46 40232282 40232298 3.4 31.9
"SNP_FB_0483839" "chr15B" 100 17 0 0 13 29 40233207 40233191 3.4 31.9
"SNP_FB_0483839" "chr15B" 100 17 0 0 13 29 41108403 41108419 3.4 31.9
"SNP_FB_0483839" "chr15B" 100 17 0 0 13 29 41782158 41782142 3.4 31.9
"SNP_FB_0483839" "chr15B" 100 17 0 0 30 46 42298264 42298248 3.4 31.9
"SNP_FB_0483839" "chr15B" 90.909 22 2 0 14 35 44953473 44953452 3.4 31.9
"SNP_FB_0483839" "chr8B" 91.892 37 3 0 14 50 26761603 26761567 1.03e-06 54.5
"SNP_FB_0483839" "chr8B" 89.474 38 4 0 13 50 21787685 21787722 3.58e-06 51.8
"SNP_FB_0483839" "chr8B" 87.179 39 5 0 12 50 12673398 12673436 4.36e-05 49.1
"SNP_FB_0483839" "chr8B" 88.889 36 4 0 15 50 10097658 10097693 4.36e-05 48.2
"SNP_FB_0483839" "chr8B" 86.047 43 5 1 9 50 11759493 11759535 4.36e-05 48.2
"SNP_FB_0483839" "chr8B" 88.889 36 4 0 15 50 28758082 28758117 4.36e-05 48.2
"SNP_FB_0483839" "chr8B" 86.842 38 5 0 13 50 11786255 11786218 0.000152 47.3
"SNP_FB_0483839" "chr8B" 86.842 38 5 0 13 50 14196154 14196117 0.000152 47.3
"SNP_FB_0483839" "chr8B" 90.909 33 3 0 18 50 23522848 23522816 0.000152 47.3
"SNP_FB_0483839" "chr8B" 88.571 35 4 0 16 50 2969693 2969727 0.000152 46.4
"SNP_FB_0483839" "chr8B" 88.571 35 4 0 16 50 27587488 27587454 0.000152 46.4
"SNP_FB_0483839" "chr8B" 88.571 35 4 0 16 50 27965320 27965354 0.000152 46.4
"SNP_FB_0483839" "chr8B" 88.571 35 4 0 16 50 27987216 27987250 0.000152 46.4
"SNP_FB_0483839" "chr8B" 88.571 35 4 0 16 50 28566418 28566384 0.000152 46.4
"SNP_FB_0483839" "chr8B" 90.625 32 3 0 15 46 8864130 8864161 0.000531 45.5
"SNP_FB_0483839" "chr8B" 84.091 44 6 1 8 50 13401828 13401871 0.000531 45.5
"SNP_FB_0483839" "chr8B" 84.091 44 6 1 8 50 13412328 13412371 0.000531 45.5
"SNP_FB_0483839" "chr8B" 84.615 39 6 0 12 50 27739099 27739061 0.000531 44.6
"SNP_FB_0483839" "chr8B" 90.323 31 3 0 16 46 4631126 4631156 0.002 43.7
"SNP_FB_0483839" "chr8B" 96.154 26 1 0 16 41 5238354 5238329 0.002 43.7
"SNP_FB_0483839" "chr8B" 86.111 36 5 0 15 50 8195284 8195249 0.002 43.7
"SNP_FB_0483839" "chr8B" 90.323 31 3 0 16 46 8462331 8462301 0.002 43.7
"SNP_FB_0483839" "chr8B" 90.323 31 3 0 16 46 21209465 21209435 0.002 43.7
"SNP_FB_0483839" "chr8B" 90.323 31 3 0 16 46 24510847 24510817 0.002 43.7
"SNP_FB_0483839" "chr8B" 85.714 35 5 0 16 50 11938027 11938061 0.006 41.9
"SNP_FB_0483839" "chr8B" 85.714 35 5 0 16 50 21120545 21120511 0.006 41.9
"SNP_FB_0483839" "chr8B" 85.714 35 5 0 16 50 23870826 23870792 0.006 41.9
"SNP_FB_0483839" "chr8B" 83.784 37 6 0 14 50 28850224 28850188 0.006 41
"SNP_FB_0483839" "chr8B" 86.111 36 4 1 16 50 7839002 7838967 0.023 40.1
"SNP_FB_0483839" "chr8B" 87.097 31 4 0 10 40 8113769 8113739 0.023 39.2
"SNP_FB_0483839" "chr8B" 92.308 26 2 0 16 41 19942296 19942321 0.023 39.2
"SNP_FB_0483839" "chr8B" 83.333 36 6 0 15 50 25358777 25358742 0.023 39.2
"SNP_FB_0483839" "chr8B" 82.857 35 6 0 16 50 28321614 28321648 0.079 37.4
"SNP_FB_0483839" "chr8B" 95.455 22 1 0 15 36 14618137 14618158 0.28 36.5
"SNP_FB_0483839" "chr8B" 91.667 24 2 0 27 50 28833827 28833804 0.28 35.6
"SNP_FB_0483839" "chr8B" 95.238 21 1 0 30 50 18536846 18536866 0.96 34.6
"SNP_FB_0483839" "chr8B" 95.238 21 1 0 26 46 24330303 24330283 0.96 34.6
"SNP_FB_0483839" "chr8B" 100 18 0 0 30 47 1018981 1018964 0.96 33.7
"SNP_FB_0483839" "chr8B" 100 18 0 0 30 47 1034750 1034733 0.96 33.7
"SNP_FB_0483839" "chr8B" 88 25 3 0 18 42 20834894 20834870 3.4 32.8
"SNP_FB_0483839" "chr8B" 95 20 1 0 10 29 21821746 21821765 3.4 32.8
"SNP_FB_0483839" "chr8B" 100 17 0 0 30 46 63542 63526 3.4 31.9
"SNP_FB_0483839" "chr8B" 100 17 0 0 30 46 74842 74826 3.4 31.9
"SNP_FB_0483839" "chr8B" 100 17 0 0 30 46 87359 87343 3.4 31.9
"SNP_FB_0483839" "chr8B" 100 17 0 0 13 29 8461370 8461386 3.4 31.9
"SNP_FB_0483839" "chr8B" 100 17 0 0 34 50 17622151 17622167 3.4 31.9
"SNP_FB_0483839" "chr8B" 100 17 0 0 34 50 17655660 17655676 3.4 31.9
"SNP_FB_0483839" "chr17B" 88.095 42 5 0 5 46 7595597 7595638 1.03e-06 54.5
"SNP_FB_0483839" "chr17B" 87.5 40 5 0 11 50 3352204 3352165 1.25e-05 50.9
"SNP_FB_0483839" "chr17B" 91.429 35 3 0 12 46 4340735 4340769 1.25e-05 50.9
"SNP_FB_0483839" "chr17B" 91.429 35 3 0 16 50 9845295 9845261 1.25e-05 50.9
"SNP_FB_0483839" "chr17B" 91.429 35 3 0 16 50 18276555 18276589 1.25e-05 50.9
"SNP_FB_0483839" "chr17B" 87.5 40 5 0 11 50 24791483 24791522 1.25e-05 50.9
"SNP_FB_0483839" "chr17B" 91.176 34 3 0 13 46 11182294 11182327 4.36e-05 49.1
"SNP_FB_0483839" "chr17B" 87.179 39 5 0 12 50 15219791 15219753 4.36e-05 49.1
"SNP_FB_0483839" "chr17B" 87.179 39 5 0 12 50 17958862 17958900 4.36e-05 49.1
"SNP_FB_0483839" "chr17B" 88.889 36 4 0 15 50 10898963 10898928 4.36e-05 48.2
"SNP_FB_0483839" "chr17B" 86.842 38 5 0 13 50 16134502 16134539 0.000152 47.3
"SNP_FB_0483839" "chr17B" 90.909 33 3 0 14 46 21045357 21045325 0.000152 47.3
"SNP_FB_0483839" "chr17B" 90.909 33 3 0 14 46 21052817 21052785 0.000152 47.3
"SNP_FB_0483839" "chr17B" 86.842 38 5 0 13 50 26396594 26396631 0.000152 47.3
"SNP_FB_0483839" "chr17B" 83.721 43 7 0 8 50 28011005 28010963 0.000152 47.3
"SNP_FB_0483839" "chr17B" 86.842 38 5 0 13 50 29089868 29089905 0.000152 47.3
"SNP_FB_0483839" "chr17B" 88.571 35 4 0 16 50 4889329 4889363 0.000152 46.4
"SNP_FB_0483839" "chr17B" 88.571 35 4 0 16 50 6430046 6430080 0.000152 46.4
"SNP_FB_0483839" "chr17B" 88.571 35 4 0 16 50 17356840 17356806 0.000152 46.4
"SNP_FB_0483839" "chr17B" 88.571 35 4 0 16 50 19304473 19304439 0.000152 46.4
"SNP_FB_0483839" "chr17B" 85 40 6 0 7 46 23010430 23010469 0.000152 46.4
"SNP_FB_0483839" "chr17B" 88.571 35 4 0 16 50 30111459 30111425 0.000152 46.4
"SNP_FB_0483839" "chr17B" 87.179 39 4 1 12 50 19282472 19282435 0.000531 45.5
"SNP_FB_0483839" "chr17B" 90.323 31 3 0 16 46 5468916 5468886 0.002 43.7
"SNP_FB_0483839" "chr17B" 86.111 36 5 0 15 50 13477808 13477843 0.002 43.7
"SNP_FB_0483839" "chr17B" 86.111 36 5 0 15 50 19830061 19830096 0.002 43.7
"SNP_FB_0483839" "chr17B" 90.323 31 3 0 16 46 20390846 20390816 0.002 43.7
"SNP_FB_0483839" "chr17B" 90.323 31 3 0 16 46 20400847 20400817 0.002 43.7
"SNP_FB_0483839" "chr17B" 85.714 35 5 0 16 50 3674442 3674476 0.006 41.9
"SNP_FB_0483839" "chr17B" 85.714 35 5 0 16 50 3821780 3821746 0.006 41.9
"SNP_FB_0483839" "chr17B" 85.714 35 5 0 16 50 4538116 4538150 0.006 41.9
"SNP_FB_0483839" "chr17B" 85.714 35 5 0 16 50 10386842 10386876 0.006 41.9
"SNP_FB_0483839" "chr17B" 85.714 35 5 0 16 50 13402254 13402220 0.006 41.9
"SNP_FB_0483839" "chr17B" 85.714 35 5 0 16 50 19235320 19235286 0.006 41.9
"SNP_FB_0483839" "chr17B" 85.714 35 5 0 16 50 19251073 19251039 0.006 41.9
"SNP_FB_0483839" "chr17B" 86.486 37 4 1 14 50 22499706 22499741 0.006 41.9
"SNP_FB_0483839" "chr17B" 85.714 35 5 0 16 50 24155264 24155298 0.006 41.9
"SNP_FB_0483839" "chr17B" 85.714 35 5 0 16 50 24227183 24227149 0.006 41.9
"SNP_FB_0483839" "chr17B" 85.714 35 5 0 16 50 27646361 27646327 0.006 41.9
"SNP_FB_0483839" "chr17B" 86.111 36 4 1 16 50 10026074 10026039 0.023 40.1
"SNP_FB_0483839" "chr17B" 92.308 26 2 0 16 41 6200466 6200441 0.023 39.2
"SNP_FB_0483839" "chr17B" 82.857 35 6 0 16 50 22276014 22276048 0.079 37.4
"SNP_FB_0483839" "chr17B" 95.833 24 0 1 16 39 12448527 12448505 0.28 36.5
"SNP_FB_0483839" "chr17B" 100 19 0 0 30 48 12156456 12156474 0.28 35.6
"SNP_FB_0483839" "chr17B" 100 19 0 0 31 49 18891727 18891709 0.28 35.6
"SNP_FB_0483839" "chr17B" 82.353 34 6 0 13 46 20510187 20510154 0.28 35.6
"SNP_FB_0483839" "chr17B" 88.462 26 3 0 15 40 9596096 9596071 0.96 34.6
"SNP_FB_0483839" "chr17B" 88.462 26 3 0 16 41 12666433 12666458 0.96 34.6
"SNP_FB_0483839" "chr17B" 100 18 0 0 30 47 4702920 4702903 0.96 33.7
"SNP_FB_0483839" "chr17B" 100 18 0 0 30 47 4836411 4836394 0.96 33.7
"SNP_FB_0483839" "chr17B" 100 17 0 0 30 46 2431082 2431066 3.4 31.9
"SNP_FB_0483839" "chr17B" 100 17 0 0 30 46 2439945 2439929 3.4 31.9
"SNP_FB_0483839" "chr17B" 85.185 27 4 0 23 49 3691705 3691731 3.4 31.9
"SNP_FB_0483839" "chr17B" 100 17 0 0 30 46 4836418 4836402 3.4 31.9
"SNP_FB_0483839" "chr17B" 90.909 22 2 0 29 50 6886646 6886625 3.4 31.9
"SNP_FB_0483839" "chr17B" 100 17 0 0 30 46 11389980 11389996 3.4 31.9
"SNP_FB_0483839" "chr17B" 100 17 0 0 30 46 13037930 13037914 3.4 31.9
"SNP_FB_0483839" "chr17B" 100 17 0 0 13 29 20423218 20423234 3.4 31.9
"SNP_FB_0483839" "chr17B" 100 17 0 0 13 29 22500535 22500519 3.4 31.9
"SNP_FB_0483839" "chr4B" 94.118 34 2 0 13 46 9215596 9215629 1.03e-06 53.6
"SNP_FB_0483839" "chr4B" 94.118 34 2 0 13 46 9227848 9227881 1.03e-06 53.6
"SNP_FB_0483839" "chr4B" 94.118 34 2 0 13 46 17182105 17182138 1.03e-06 53.6
"SNP_FB_0483839" "chr4B" 89.474 38 4 0 13 50 7988308 7988345 3.58e-06 51.8
"SNP_FB_0483839" "chr4B" 89.474 38 4 0 13 50 23600721 23600684 3.58e-06 51.8
"SNP_FB_0483839" "chr4B" 91.429 35 3 0 16 50 18034566 18034600 1.25e-05 50.9
"SNP_FB_0483839" "chr4B" 91.176 34 3 0 13 46 3761572 3761539 4.36e-05 49.1
"SNP_FB_0483839" "chr4B" 91.176 34 3 0 13 46 20565943 20565910 4.36e-05 49.1
"SNP_FB_0483839" "chr4B" 87.179 39 5 0 12 50 20617126 20617088 4.36e-05 49.1
"SNP_FB_0483839" "chr4B" 88.889 36 4 0 15 50 150835 150800 4.36e-05 48.2
"SNP_FB_0483839" "chr4B" 88.889 36 4 0 15 50 12463913 12463948 4.36e-05 48.2
"SNP_FB_0483839" "chr4B" 88.889 36 4 0 15 50 16900707 16900742 4.36e-05 48.2
"SNP_FB_0483839" "chr4B" 93.548 31 2 0 16 46 22050135 22050165 4.36e-05 48.2
"SNP_FB_0483839" "chr4B" 86.842 38 5 0 13 50 4435560 4435523 0.000152 47.3
"SNP_FB_0483839" "chr4B" 86.842 38 5 0 13 50 4435921 4435884 0.000152 47.3
"SNP_FB_0483839" "chr4B" 88.571 35 4 0 16 50 2586697 2586731 0.000152 46.4
"SNP_FB_0483839" "chr4B" 88.571 35 4 0 16 50 3965930 3965896 0.000152 46.4
"SNP_FB_0483839" "chr4B" 88.571 35 4 0 16 50 20631612 20631578 0.000152 46.4
"SNP_FB_0483839" "chr4B" 86.486 37 5 0 14 50 924029 924065 0.000531 45.5
"SNP_FB_0483839" "chr4B" 84.615 39 6 0 12 50 4928597 4928635 0.000531 44.6
"SNP_FB_0483839" "chr4B" 88.235 34 4 0 16 49 8331719 8331686 0.000531 44.6
"SNP_FB_0483839" "chr4B" 96.154 26 1 0 16 41 1380549 1380574 0.002 43.7
"SNP_FB_0483839" "chr4B" 90.323 31 3 0 16 46 15657181 15657151 0.002 43.7
"SNP_FB_0483839" "chr4B" 90.323 31 3 0 16 46 20642452 20642422 0.002 43.7
"SNP_FB_0483839" "chr4B" 85.714 35 5 0 16 50 2437616 2437582 0.006 41.9
"SNP_FB_0483839" "chr4B" 85.714 35 5 0 16 50 12183598 12183632 0.006 41.9
"SNP_FB_0483839" "chr4B" 85.714 35 5 0 16 50 12183892 12183926 0.006 41.9
"SNP_FB_0483839" "chr4B" 85.714 35 5 0 16 50 18635788 18635754 0.006 41.9
"SNP_FB_0483839" "chr4B" 83.784 37 6 0 14 50 6436873 6436909 0.006 41
"SNP_FB_0483839" "chr4B" 86.667 30 4 0 13 42 12731037 12731008 0.079 37.4
"SNP_FB_0483839" "chr4B" 80.952 42 7 1 9 50 18972930 18972970 0.079 37.4
"SNP_FB_0483839" "chr4B" 80.556 36 7 0 15 50 2694483 2694448 0.96 34.6
"SNP_FB_0483839" "chr4B" 92 25 1 1 27 50 1832903 1832927 0.96 33.7
"SNP_FB_0483839" "chr4B" 83.333 30 5 0 12 41 3710687 3710658 3.4 32.8
"SNP_FB_0483839" "chr4B" 95 20 1 0 30 49 8049572 8049591 3.4 32.8
"SNP_FB_0483839" "chr4B" 80 35 7 0 16 50 8807640 8807606 3.4 32.8
"SNP_FB_0483839" "chr4B" 100 17 0 0 13 29 3093735 3093719 3.4 31.9
"SNP_FB_0483839" "chr4B" 100 17 0 0 30 46 8941022 8941038 3.4 31.9
"SNP_FB_0483839" "chr4B" 100 17 0 0 30 46 12183629 12183645 3.4 31.9
"SNP_FB_0483839" "chr4B" 100 17 0 0 30 46 12183923 12183939 3.4 31.9
"SNP_FB_0483839" "chr14B" 94.118 34 2 0 13 46 17981629 17981662 1.03e-06 53.6
"SNP_FB_0483839" "chr14B" 91.667 36 3 0 15 50 4689052 4689087 3.58e-06 52.7
"SNP_FB_0483839" "chr14B" 91.667 36 3 0 11 46 7811805 7811770 3.58e-06 52.7
"SNP_FB_0483839" "chr14B" 89.474 38 4 0 13 50 10460053 10460090 3.58e-06 51.8
"SNP_FB_0483839" "chr14B" 91.429 35 3 0 16 50 13678817 13678851 1.25e-05 50.9
"SNP_FB_0483839" "chr14B" 89.189 37 4 0 14 50 18962465 18962501 1.25e-05 50
"SNP_FB_0483839" "chr14B" 87.179 39 5 0 12 50 7824155 7824117 4.36e-05 49.1
"SNP_FB_0483839" "chr14B" 84.444 45 5 1 6 50 3365521 3365479 4.36e-05 48.2
"SNP_FB_0483839" "chr14B" 93.548 31 2 0 16 46 5596937 5596907 4.36e-05 48.2
"SNP_FB_0483839" "chr14B" 85.366 41 6 0 10 50 29131455 29131415 4.36e-05 48.2
"SNP_FB_0483839" "chr14B" 88.571 35 4 0 16 50 5373234 5373200 0.000152 46.4
"SNP_FB_0483839" "chr14B" 88.571 35 4 0 16 50 6189805 6189771 0.000152 46.4
"SNP_FB_0483839" "chr14B" 88.571 35 4 0 16 50 17403669 17403703 0.000152 46.4
"SNP_FB_0483839" "chr14B" 88.571 35 4 0 16 50 17421004 17420970 0.000152 46.4
"SNP_FB_0483839" "chr14B" 88.571 35 4 0 16 50 18383681 18383715 0.000152 46.4
"SNP_FB_0483839" "chr14B" 86.486 37 5 0 14 50 23792839 23792803 0.000531 45.5
"SNP_FB_0483839" "chr14B" 88.235 34 4 0 13 46 10365004 10365037 0.000531 44.6
"SNP_FB_0483839" "chr14B" 84.615 39 6 0 12 50 24260906 24260944 0.000531 44.6
"SNP_FB_0483839" "chr14B" 86.111 36 5 0 15 50 2951937 2951902 0.002 43.7
"SNP_FB_0483839" "chr14B" 86.111 36 5 0 15 50 16685832 16685867 0.002 43.7
"SNP_FB_0483839" "chr14B" 90.323 31 3 0 16 46 21884184 21884154 0.002 43.7
"SNP_FB_0483839" "chr14B" 86.111 36 5 0 15 50 22795294 22795259 0.002 43.7
"SNP_FB_0483839" "chr14B" 96.154 26 1 0 16 41 26424969 26424944 0.002 43.7
"SNP_FB_0483839" "chr14B" 96.154 26 1 0 16 41 26439257 26439232 0.002 43.7
"SNP_FB_0483839" "chr14B" 87.879 33 4 0 18 50 817551 817583 0.002 42.8
"SNP_FB_0483839" "chr14B" 85.714 35 5 0 16 50 10555697 10555663 0.006 41.9
"SNP_FB_0483839" "chr14B" 85.714 35 5 0 13 47 16932018 16932052 0.006 41.9
"SNP_FB_0483839" "chr14B" 85.714 35 5 0 16 50 21594785 21594751 0.006 41.9
"SNP_FB_0483839" "chr14B" 85.294 34 5 0 17 50 10701309 10701342 0.023 40.1
"SNP_FB_0483839" "chr14B" 92.308 26 2 0 16 41 20324566 20324591 0.023 39.2
"SNP_FB_0483839" "chr14B" 89.286 28 3 0 16 43 7628406 7628379 0.079 38.3
"SNP_FB_0483839" "chr14B" 87.5 32 3 1 15 46 7074833 7074803 0.079 37.4
"SNP_FB_0483839" "chr14B" 82.857 35 6 0 16 50 13897156 13897190 0.079 37.4
"SNP_FB_0483839" "chr14B" 81.081 37 7 0 14 50 4711998 4711962 0.28 36.5
"SNP_FB_0483839" "chr14B" 87.097 31 3 1 16 46 10018435 10018464 0.28 35.6
"SNP_FB_0483839" "chr14B" 87.097 31 3 1 10 39 22959498 22959468 0.28 35.6
"SNP_FB_0483839" "chr14B" 88.462 26 3 0 16 41 16418457 16418482 0.96 34.6
"SNP_FB_0483839" "chr14B" 91.304 23 2 0 19 41 16418851 16418873 0.96 33.7
"SNP_FB_0483839" "chr14B" 100 18 0 0 13 30 20325499 20325482 0.96 33.7
"SNP_FB_0483839" "chr14B" 100 18 0 0 12 29 23481188 23481205 0.96 33.7
"SNP_FB_0483839" "chr14B" 86.207 29 2 1 22 50 3023469 3023443 3.4 32.8
"SNP_FB_0483839" "chr14B" 100 17 0 0 30 46 4498450 4498434 3.4 31.9
"SNP_FB_0483839" "chr14B" 100 17 0 0 30 46 4498457 4498441 3.4 31.9
"SNP_FB_0483839" "chr14B" 100 17 0 0 30 46 17349750 17349766 3.4 31.9
"SNP_FB_0483839" "chr14B" 100 17 0 0 30 46 17350515 17350531 3.4 31.9
"SNP_FB_0483839" "chr5B" 87.805 41 5 0 10 50 2848471 2848431 3.58e-06 52.7
"SNP_FB_0483839" "chr5B" 91.667 36 3 0 15 50 30153006 30152971 3.58e-06 52.7
"SNP_FB_0483839" "chr5B" 91.429 35 3 0 16 50 16095545 16095511 1.25e-05 50.9
"SNP_FB_0483839" "chr5B" 89.189 37 4 0 14 50 40087796 40087760 1.25e-05 50
"SNP_FB_0483839" "chr5B" 87.805 41 4 1 10 50 25086641 25086680 4.36e-05 49.1
"SNP_FB_0483839" "chr5B" 88.889 36 4 0 15 50 2747821 2747786 4.36e-05 48.2
"SNP_FB_0483839" "chr5B" 88.889 36 4 0 15 50 16934898 16934863 4.36e-05 48.2
"SNP_FB_0483839" "chr5B" 93.548 31 2 0 16 46 24873083 24873053 4.36e-05 48.2
"SNP_FB_0483839" "chr5B" 88.889 36 4 0 15 50 32345385 32345420 4.36e-05 48.2
"SNP_FB_0483839" "chr5B" 93.548 31 2 0 16 46 40824648 40824678 4.36e-05 48.2
"SNP_FB_0483839" "chr5B" 86.842 38 5 0 13 50 27822666 27822629 0.000152 47.3
"SNP_FB_0483839" "chr5B" 96.429 28 1 0 14 41 29492677 29492650 0.000152 47.3
"SNP_FB_0483839" "chr5B" 86.842 38 5 0 13 50 45659836 45659873 0.000152 47.3
"SNP_FB_0483839" "chr5B" 86.842 38 5 0 13 50 47655678 47655641 0.000152 47.3
"SNP_FB_0483839" "chr5B" 88.571 35 4 0 16 50 3927390 3927356 0.000152 46.4
"SNP_FB_0483839" "chr5B" 88.571 35 4 0 16 50 11017604 11017638 0.000152 46.4
"SNP_FB_0483839" "chr5B" 88.571 35 4 0 16 50 12423126 12423092 0.000152 46.4
"SNP_FB_0483839" "chr5B" 88.571 35 4 0 16 50 20778189 20778155 0.000152 46.4
"SNP_FB_0483839" "chr5B" 88.571 35 4 0 16 50 24924910 24924876 0.000152 46.4
"SNP_FB_0483839" "chr5B" 88.571 35 4 0 16 50 43578026 43578060 0.000152 46.4
"SNP_FB_0483839" "chr5B" 88.571 35 4 0 16 50 45112806 45112840 0.000152 46.4
"SNP_FB_0483839" "chr5B" 88.889 36 2 1 16 49 16132814 16132779 0.000531 45.5
"SNP_FB_0483839" "chr5B" 86.486 37 5 0 14 50 21972624 21972660 0.000531 45.5
"SNP_FB_0483839" "chr5B" 90.323 31 3 0 16 46 5453697 5453727 0.002 43.7
"SNP_FB_0483839" "chr5B" 86.111 36 5 0 15 50 17218539 17218504 0.002 43.7
"SNP_FB_0483839" "chr5B" 84.211 38 6 0 13 50 21393580 21393543 0.002 42.8
"SNP_FB_0483839" "chr5B" 84.211 38 6 0 13 50 45081823 45081786 0.002 42.8
"SNP_FB_0483839" "chr5B" 90 30 3 0 12 41 189691 189662 0.006 41.9
"SNP_FB_0483839" "chr5B" 85.714 35 5 0 16 50 4387995 4388029 0.006 41.9
"SNP_FB_0483839" "chr5B" 85.714 35 5 0 16 50 12610110 12610076 0.006 41.9
"SNP_FB_0483839" "chr5B" 85.714 35 5 0 16 50 16160685 16160719 0.006 41.9
"SNP_FB_0483839" "chr5B" 85.714 35 5 0 16 50 19593059 19593093 0.006 41.9
"SNP_FB_0483839" "chr5B" 85.714 35 5 0 16 50 22862024 22862058 0.006 41.9
"SNP_FB_0483839" "chr5B" 85.714 35 5 0 16 50 22880561 22880527 0.006 41.9
"SNP_FB_0483839" "chr5B" 85.714 35 5 0 16 50 23845604 23845638 0.006 41.9
"SNP_FB_0483839" "chr5B" 85.714 35 5 0 16 50 25431941 25431907 0.006 41.9
"SNP_FB_0483839" "chr5B" 85.714 35 5 0 16 50 27269845 27269879 0.006 41.9
"SNP_FB_0483839" "chr5B" 85.714 35 5 0 16 50 28752183 28752149 0.006 41.9
"SNP_FB_0483839" "chr5B" 85.714 35 5 0 16 50 29055086 29055120 0.006 41.9
"SNP_FB_0483839" "chr5B" 85.714 35 5 0 16 50 33958217 33958183 0.006 41.9
"SNP_FB_0483839" "chr5B" 85.714 35 5 0 16 50 44059474 44059508 0.006 41.9
"SNP_FB_0483839" "chr5B" 85.714 35 5 0 16 50 44064097 44064131 0.006 41.9
"SNP_FB_0483839" "chr5B" 85.714 35 5 0 16 50 44075638 44075672 0.006 41.9
"SNP_FB_0483839" "chr5B" 92.593 27 2 0 15 41 27933191 27933217 0.006 41
"SNP_FB_0483839" "chr5B" 85.294 34 5 0 17 50 23423534 23423501 0.023 40.1
"SNP_FB_0483839" "chr5B" 87.097 31 4 0 16 46 37446699 37446729 0.023 39.2
"SNP_FB_0483839" "chr5B" 95.652 23 1 0 26 48 4378321 4378299 0.079 38.3
"SNP_FB_0483839" "chr5B" 82.857 35 6 0 16 50 5699652 5699686 0.079 37.4
"SNP_FB_0483839" "chr5B" 82.857 35 6 0 16 50 10288503 10288537 0.079 37.4
"SNP_FB_0483839" "chr5B" 82.857 35 6 0 16 50 28881924 28881958 0.079 37.4
"SNP_FB_0483839" "chr5B" 82.857 35 6 0 16 50 34029376 34029342 0.079 37.4
"SNP_FB_0483839" "chr5B" 82.857 35 6 0 13 47 44350382 44350416 0.079 37.4
"SNP_FB_0483839" "chr5B" 83.333 36 4 1 16 49 20233869 20233904 0.28 36.5
"SNP_FB_0483839" "chr5B" 83.333 36 5 1 16 50 12697101 12697066 0.28 35.6
"SNP_FB_0483839" "chr5B" 82.353 34 6 0 17 50 25973748 25973715 0.28 35.6
"SNP_FB_0483839" "chr5B" 91.667 24 2 0 2 25 29160549 29160572 0.28 35.6
"SNP_FB_0483839" "chr5B" 95.238 21 1 0 30 50 45296989 45297009 0.96 34.6
"SNP_FB_0483839" "chr5B" 95 20 1 0 30 49 15670168 15670187 3.4 32.8
"SNP_FB_0483839" "chr5B" 95 20 1 0 16 35 25311473 25311492 3.4 32.8
"SNP_FB_0483839" "chr5B" 95 20 1 0 27 46 25973689 25973670 3.4 32.8
"SNP_FB_0483839" "chr5B" 95 20 1 0 29 48 38552433 38552452 3.4 32.8
"SNP_FB_0483839" "chr5B" 95 20 1 0 31 50 42306311 42306292 3.4 32.8
"SNP_FB_0483839" "chr5B" 100 17 0 0 13 29 259213 259197 3.4 31.9
"SNP_FB_0483839" "chr5B" 100 17 0 0 30 46 1935887 1935871 3.4 31.9
"SNP_FB_0483839" "chr5B" 100 17 0 0 30 46 11284332 11284316 3.4 31.9
"SNP_FB_0483839" "chr5B" 100 17 0 0 30 46 20411831 20411815 3.4 31.9
"SNP_FB_0483839" "chr5B" 100 17 0 0 30 46 24528033 24528049 3.4 31.9
"SNP_FB_0483839" "chr5B" 100 17 0 0 30 46 24528087 24528103 3.4 31.9
"SNP_FB_0483839" "chr5B" 90.909 22 2 0 29 50 29495221 29495200 3.4 31.9
"SNP_FB_0483839" "chr6B" 96.774 31 1 0 16 46 5550641 5550671 3.58e-06 52.7
"SNP_FB_0483839" "chr6B" 89.189 37 4 0 14 50 2292038 2292002 1.25e-05 50
"SNP_FB_0483839" "chr6B" 88.889 36 4 0 15 50 3590556 3590521 4.36e-05 48.2
"SNP_FB_0483839" "chr6B" 86.842 38 5 0 13 50 3093951 3093988 0.000152 47.3
"SNP_FB_0483839" "chr6B" 88.571 35 4 0 16 50 6387153 6387119 0.000152 46.4
"SNP_FB_0483839" "chr6B" 88.571 35 4 0 16 50 17163702 17163736 0.000152 46.4
"SNP_FB_0483839" "chr6B" 88.571 35 4 0 16 50 18353158 18353192 0.000152 46.4
"SNP_FB_0483839" "chr6B" 88.571 35 4 0 16 50 18489725 18489759 0.000152 46.4
"SNP_FB_0483839" "chr6B" 88.571 35 4 0 16 50 20960991 20961025 0.000152 46.4
"SNP_FB_0483839" "chr6B" 88.571 35 4 0 16 50 21948086 21948120 0.000152 46.4
"SNP_FB_0483839" "chr6B" 88.571 35 4 0 16 50 23508785 23508819 0.000152 46.4
"SNP_FB_0483839" "chr6B" 88.571 35 4 0 16 50 23521148 23521182 0.000152 46.4
"SNP_FB_0483839" "chr6B" 88.571 35 4 0 16 50 24145787 24145821 0.000152 46.4
"SNP_FB_0483839" "chr6B" 88.571 35 4 0 16 50 31149059 31149093 0.000152 46.4
"SNP_FB_0483839" "chr6B" 86.111 36 5 0 15 50 69296 69331 0.002 43.7
"SNP_FB_0483839" "chr6B" 86.111 36 5 0 15 50 1956625 1956660 0.002 43.7
"SNP_FB_0483839" "chr6B" 83.721 43 6 1 9 50 16632913 16632955 0.002 43.7
"SNP_FB_0483839" "chr6B" 90.323 31 3 0 16 46 18664781 18664811 0.002 43.7
"SNP_FB_0483839" "chr6B" 90.323 31 3 0 16 46 21053546 21053516 0.002 43.7
"SNP_FB_0483839" "chr6B" 88.571 35 3 1 16 49 4969772 4969738 0.002 42.8
"SNP_FB_0483839" "chr6B" 84.211 38 6 0 13 50 24157795 24157832 0.002 42.8
"SNP_FB_0483839" "chr6B" 85.714 35 5 0 16 50 1704517 1704483 0.006 41.9
"SNP_FB_0483839" "chr6B" 85.714 35 5 0 16 50 19357451 19357485 0.006 41.9
"SNP_FB_0483839" "chr6B" 85.714 35 5 0 16 50 22240968 22241002 0.006 41.9
"SNP_FB_0483839" "chr6B" 80.952 42 8 0 9 50 7129425 7129466 0.006 41
"SNP_FB_0483839" "chr6B" 87.097 31 4 0 16 46 10806942 10806912 0.023 39.2
"SNP_FB_0483839" "chr6B" 87.097 31 4 0 16 46 24056561 24056531 0.023 39.2
"SNP_FB_0483839" "chr6B" 82.857 35 6 0 16 50 1490910 1490944 0.079 37.4
"SNP_FB_0483839" "chr6B" 82.857 35 6 0 16 50 10738910 10738876 0.079 37.4
"SNP_FB_0483839" "chr6B" 82.857 35 6 0 16 50 13944703 13944737 0.079 37.4
"SNP_FB_0483839" "chr6B" 88.889 27 3 0 16 42 5067955 5067981 0.28 36.5
"SNP_FB_0483839" "chr6B" 84.375 32 5 0 15 46 15858733 15858702 0.28 36.5
"SNP_FB_0483839" "chr6B" 95.455 22 1 0 20 41 20657667 20657688 0.28 36.5
"SNP_FB_0483839" "chr6B" 91.667 24 2 0 13 36 19727168 19727145 0.28 35.6
"SNP_FB_0483839" "chr6B" 82.353 34 6 0 13 46 22783816 22783849 0.28 35.6
"SNP_FB_0483839" "chr6B" 100 19 0 0 30 48 23790047 23790065 0.28 35.6
"SNP_FB_0483839" "chr6B" 83.871 31 5 0 20 50 20643602 20643632 0.96 34.6
"SNP_FB_0483839" "chr6B" 88.889 27 2 1 16 41 5712143 5712169 3.4 32.8
"SNP_FB_0483839" "chr6B" 80 35 7 0 16 50 27122773 27122807 3.4 32.8
"SNP_FB_0483839" "chr6B" 90.909 22 2 0 29 50 24359457 24359436 3.4 31.9
"SNP_FB_0483839" "chr6B" 100 17 0 0 31 47 28507337 28507353 3.4 31.9
"SNP_FB_0483839" "chr6B" 100 17 0 0 13 29 28759943 28759959 3.4 31.9
"SNP_FB_0483839" "chr7B" 87.805 41 5 0 7 47 17576537 17576577 3.58e-06 52.7
"SNP_FB_0483839" "chr7B" 89.474 38 4 0 13 50 1526530 1526567 3.58e-06 51.8
"SNP_FB_0483839" "chr7B" 89.474 38 4 0 13 50 15236502 15236539 3.58e-06 51.8
"SNP_FB_0483839" "chr7B" 89.474 38 4 0 13 50 22180722 22180759 3.58e-06 51.8
"SNP_FB_0483839" "chr7B" 91.429 35 3 0 16 50 13236415 13236449 1.25e-05 50.9
"SNP_FB_0483839" "chr7B" 91.429 35 3 0 16 50 16370471 16370505 1.25e-05 50.9
"SNP_FB_0483839" "chr7B" 89.189 37 4 0 14 50 150293 150329 1.25e-05 50
"SNP_FB_0483839" "chr7B" 89.189 37 4 0 14 50 2559919 2559883 1.25e-05 50
"SNP_FB_0483839" "chr7B" 87.179 39 5 0 12 50 16907740 16907778 4.36e-05 49.1
"SNP_FB_0483839" "chr7B" 88.889 36 4 0 11 46 15359935 15359900 4.36e-05 48.2
"SNP_FB_0483839" "chr7B" 88.889 36 4 0 11 46 15369963 15369928 4.36e-05 48.2
"SNP_FB_0483839" "chr7B" 86.842 38 5 0 13 50 9413104 9413067 0.000152 47.3
"SNP_FB_0483839" "chr7B" 83.721 43 7 0 4 46 15299682 15299640 0.000152 47.3
"SNP_FB_0483839" "chr7B" 88.571 35 4 0 16 50 2388091 2388125 0.000152 46.4
"SNP_FB_0483839" "chr7B" 89.189 37 3 1 11 46 6176135 6176099 0.000152 46.4
"SNP_FB_0483839" "chr7B" 89.189 37 3 1 11 46 6261457 6261421 0.000152 46.4
"SNP_FB_0483839" "chr7B" 88.571 35 4 0 16 50 7391459 7391493 0.000152 46.4
"SNP_FB_0483839" "chr7B" 83.333 48 4 2 3 46 11441601 11441554 0.000152 46.4
"SNP_FB_0483839" "chr7B" 88.571 35 4 0 16 50 22275431 22275465 0.000152 46.4
"SNP_FB_0483839" "chr7B" 88.235 34 4 0 17 50 19082812 19082779 0.000531 44.6
"SNP_FB_0483839" "chr7B" 90.323 31 3 0 16 46 12643790 12643820 0.002 43.7
"SNP_FB_0483839" "chr7B" 90.323 31 3 0 16 46 20257222 20257252 0.002 43.7
"SNP_FB_0483839" "chr7B" 84.211 38 6 0 13 50 6576087 6576050 0.002 42.8
"SNP_FB_0483839" "chr7B" 85.714 35 5 0 16 50 2277842 2277808 0.006 41.9
"SNP_FB_0483839" "chr7B" 85.714 35 5 0 16 50 10035633 10035667 0.006 41.9
"SNP_FB_0483839" "chr7B" 85.714 35 5 0 16 50 10171767 10171801 0.006 41.9
"SNP_FB_0483839" "chr7B" 84.848 33 5 0 18 50 947149 947117 0.079 38.3
"SNP_FB_0483839" "chr7B" 84.848 33 5 0 18 50 947298 947266 0.079 38.3
"SNP_FB_0483839" "chr7B" 89.286 28 3 0 23 50 12007001 12006974 0.079 38.3
"SNP_FB_0483839" "chr7B" 88.889 27 3 0 15 41 17355894 17355920 0.28 36.5
"SNP_FB_0483839" "chr7B" 95.238 21 1 0 30 50 13091578 13091558 0.96 34.6
"SNP_FB_0483839" "chr7B" 100 18 0 0 13 30 15298470 15298487 0.96 33.7
"SNP_FB_0483839" "chr7B" 80 35 7 0 16 50 5207262 5207228 3.4 32.8
"SNP_FB_0483839" "chr7B" 95 20 1 0 30 49 8357749 8357730 3.4 32.8
"SNP_FB_0483839" "chr7B" 100 17 0 0 30 46 6576053 6576037 3.4 31.9
"SNP_FB_0483839" "chr7B" 100 17 0 0 30 46 10351000 10351016 3.4 31.9
"SNP_FB_0483839" "chr7B" 100 17 0 0 30 46 15078351 15078367 3.4 31.9
"SNP_FB_0483839" "chr7B" 100 17 0 0 30 46 15078358 15078374 3.4 31.9
"SNP_FB_0483839" "chr7B" 88.462 26 1 1 24 49 17549532 17549509 3.4 31.9
"SNP_FB_0483839" "chr7B" 100 17 0 0 30 46 20338498 20338482 3.4 31.9
"SNP_FB_0483839" "chr7B" 100 17 0 0 30 46 20338505 20338489 3.4 31.9
"SNP_FB_0483839" "chr10B" 87.805 41 5 0 10 50 8296244 8296204 3.58e-06 52.7
"SNP_FB_0483839" "chr10B" 91.667 36 3 0 15 50 26341122 26341157 3.58e-06 52.7
"SNP_FB_0483839" "chr10B" 87.5 40 5 0 11 50 15794250 15794289 1.25e-05 50.9
"SNP_FB_0483839" "chr10B" 89.189 37 4 0 14 50 26572463 26572427 1.25e-05 50
"SNP_FB_0483839" "chr10B" 89.189 37 4 0 10 46 29481937 29481973 1.25e-05 50
"SNP_FB_0483839" "chr10B" 87.179 39 5 0 12 50 2819551 2819513 4.36e-05 49.1
"SNP_FB_0483839" "chr10B" 87.179 39 5 0 12 50 2835843 2835805 4.36e-05 49.1
"SNP_FB_0483839" "chr10B" 87.179 39 5 0 12 50 2844121 2844083 4.36e-05 49.1
"SNP_FB_0483839" "chr10B" 87.179 39 5 0 12 50 20701903 20701865 4.36e-05 49.1
"SNP_FB_0483839" "chr10B" 91.176 34 3 0 13 46 28297894 28297861 4.36e-05 49.1
"SNP_FB_0483839" "chr10B" 87.179 39 5 0 12 50 29798852 29798890 4.36e-05 49.1
"SNP_FB_0483839" "chr10B" 88.889 36 4 0 15 50 5302570 5302605 4.36e-05 48.2
"SNP_FB_0483839" "chr10B" 88.889 36 4 0 15 50 8164350 8164315 4.36e-05 48.2
"SNP_FB_0483839" "chr10B" 82.609 46 8 0 5 50 22709971 22709926 4.36e-05 48.2
"SNP_FB_0483839" "chr10B" 86.842 38 5 0 13 50 36624307 36624270 0.000152 47.3
"SNP_FB_0483839" "chr10B" 86.842 38 5 0 13 50 39208911 39208874 0.000152 47.3
"SNP_FB_0483839" "chr10B" 86.842 38 5 0 13 50 39238517 39238480 0.000152 47.3
"SNP_FB_0483839" "chr10B" 85 40 6 0 7 46 1018687 1018726 0.000152 46.4
"SNP_FB_0483839" "chr10B" 88.571 35 4 0 16 50 19233893 19233859 0.000152 46.4
"SNP_FB_0483839" "chr10B" 89.189 37 3 1 14 50 22706804 22706839 0.000152 46.4
"SNP_FB_0483839" "chr10B" 88.571 35 4 0 16 50 25575850 25575884 0.000152 46.4
"SNP_FB_0483839" "chr10B" 88.571 35 4 0 16 50 28528117 28528083 0.000152 46.4
"SNP_FB_0483839" "chr10B" 88.571 35 4 0 16 50 34240032 34240066 0.000152 46.4
"SNP_FB_0483839" "chr10B" 88.571 35 4 0 12 46 39064754 39064788 0.000152 46.4
"SNP_FB_0483839" "chr10B" 84.615 39 6 0 12 50 576586 576548 0.000531 44.6
"SNP_FB_0483839" "chr10B" 88.235 34 4 0 17 50 7980178 7980145 0.000531 44.6
"SNP_FB_0483839" "chr10B" 84.615 39 6 0 12 50 16376337 16376299 0.000531 44.6
"SNP_FB_0483839" "chr10B" 90.323 31 3 0 16 46 16025794 16025824 0.002 43.7
"SNP_FB_0483839" "chr10B" 87.879 33 4 0 18 50 23226494 23226462 0.002 42.8
"SNP_FB_0483839" "chr10B" 85.714 35 5 0 16 50 5927008 5926974 0.006 41.9
"SNP_FB_0483839" "chr10B" 85.714 35 5 0 16 50 12037220 12037186 0.006 41.9
"SNP_FB_0483839" "chr10B" 85.714 35 5 0 16 50 13947187 13947153 0.006 41.9
"SNP_FB_0483839" "chr10B" 90 30 3 0 11 40 15481616 15481587 0.006 41.9
"SNP_FB_0483839" "chr10B" 92.593 27 2 0 3 29 16469257 16469231 0.006 41
"SNP_FB_0483839" "chr10B" 85.294 34 5 0 13 46 11472498 11472465 0.023 40.1
"SNP_FB_0483839" "chr10B" 85.294 34 5 0 13 46 21933735 21933768 0.023 40.1
"SNP_FB_0483839" "chr10B" 87.097 31 4 0 16 46 6443649 6443679 0.023 39.2
"SNP_FB_0483839" "chr10B" 92.308 26 2 0 16 41 17386630 17386655 0.023 39.2
"SNP_FB_0483839" "chr10B" 80 45 8 1 6 50 25034965 25034922 0.079 38.3
"SNP_FB_0483839" "chr10B" 84.848 33 5 0 14 46 26934599 26934631 0.079 38.3
"SNP_FB_0483839" "chr10B" 82.857 35 6 0 16 50 6941842 6941876 0.079 37.4
"SNP_FB_0483839" "chr10B" 86.667 30 4 0 12 41 27305132 27305103 0.079 37.4
"SNP_FB_0483839" "chr10B" 82.857 35 6 0 16 50 30708557 30708523 0.079 37.4
"SNP_FB_0483839" "chr10B" 84.375 32 5 0 15 46 7029871 7029840 0.28 36.5
"SNP_FB_0483839" "chr10B" 88.889 27 3 0 16 42 34499176 34499150 0.28 36.5
"SNP_FB_0483839" "chr10B" 88.889 27 3 0 16 42 34512549 34512523 0.28 36.5
"SNP_FB_0483839" "chr10B" 91.667 24 2 0 6 29 7011172 7011149 0.28 35.6
"SNP_FB_0483839" "chr10B" 81.818 33 6 0 14 46 33296827 33296859 0.96 33.7
"SNP_FB_0483839" "chr10B" 95 20 1 0 26 45 4985816 4985797 3.4 32.8
"SNP_FB_0483839" "chr10B" 91.667 24 0 1 6 29 9939797 9939818 3.4 32.8
"SNP_FB_0483839" "chr10B" 95 20 1 0 31 50 10067491 10067472 3.4 32.8
"SNP_FB_0483839" "chr10B" 95 20 1 0 30 49 20850545 20850564 3.4 32.8
"SNP_FB_0483839" "chr10B" 100 17 0 0 13 29 1019583 1019567 3.4 31.9
"SNP_FB_0483839" "chr10B" 85.185 27 4 0 22 48 5825802 5825776 3.4 31.9
"SNP_FB_0483839" "chr10B" 100 17 0 0 13 29 5914947 5914931 3.4 31.9
"SNP_FB_0483839" "chr10B" 100 17 0 0 30 46 7300109 7300093 3.4 31.9
"SNP_FB_0483839" "chr10B" 100 17 0 0 13 29 17387852 17387836 3.4 31.9
"SNP_FB_0483839" "chr10B" 100 17 0 0 30 46 25442900 25442884 3.4 31.9
"SNP_FB_0483839" "chr10B" 100 17 0 0 30 46 31654145 31654161 3.4 31.9
"SNP_FB_0483839" "chr10B" 100 17 0 0 30 46 31654152 31654168 3.4 31.9
"SNP_FB_0483839" "chr10B" 78.378 37 8 0 10 46 36669394 36669430 3.4 31.9
"SNP_FB_0483839" "chr13B" 87.805 41 5 0 10 50 21485467 21485427 3.58e-06 52.7
"SNP_FB_0483839" "chr13B" 89.474 38 4 0 13 50 1588505 1588468 3.58e-06 51.8
"SNP_FB_0483839" "chr13B" 89.474 38 4 0 12 49 16120659 16120696 3.58e-06 51.8
"SNP_FB_0483839" "chr13B" 91.429 35 3 0 16 50 9328394 9328360 1.25e-05 50.9
"SNP_FB_0483839" "chr13B" 87.179 39 5 0 12 50 20916648 20916686 4.36e-05 49.1
"SNP_FB_0483839" "chr13B" 85.366 41 6 0 10 50 3518891 3518931 4.36e-05 48.2
"SNP_FB_0483839" "chr13B" 88.889 36 4 0 15 50 8791211 8791176 4.36e-05 48.2
"SNP_FB_0483839" "chr13B" 85.366 41 6 0 10 50 15945098 15945058 4.36e-05 48.2
"SNP_FB_0483839" "chr13B" 85.366 41 6 0 10 50 23693250 23693290 4.36e-05 48.2
"SNP_FB_0483839" "chr13B" 86.842 38 5 0 13 50 36785266 36785229 0.000152 47.3
"SNP_FB_0483839" "chr13B" 88.571 35 4 0 16 50 2764417 2764383 0.000152 46.4
"SNP_FB_0483839" "chr13B" 88.571 35 4 0 16 50 6875519 6875553 0.000152 46.4
"SNP_FB_0483839" "chr13B" 88.571 35 4 0 16 50 13242978 13242944 0.000152 46.4
"SNP_FB_0483839" "chr13B" 88.571 35 4 0 16 50 20350849 20350815 0.000152 46.4
"SNP_FB_0483839" "chr13B" 88.571 35 4 0 16 50 20746930 20746964 0.000152 46.4
"SNP_FB_0483839" "chr13B" 88.571 35 4 0 16 50 21206793 21206827 0.000152 46.4
"SNP_FB_0483839" "chr13B" 88.571 35 4 0 16 50 31363299 31363265 0.000152 46.4
"SNP_FB_0483839" "chr13B" 88.571 35 4 0 16 50 34514644 34514610 0.000152 46.4
"SNP_FB_0483839" "chr13B" 90.625 32 3 0 15 46 8260746 8260715 0.000531 45.5
"SNP_FB_0483839" "chr13B" 86.111 36 5 0 15 50 12213422 12213387 0.002 43.7
"SNP_FB_0483839" "chr13B" 86.111 36 5 0 15 50 14154415 14154450 0.002 43.7
"SNP_FB_0483839" "chr13B" 90.323 31 3 0 16 46 31997124 31997094 0.002 43.7
"SNP_FB_0483839" "chr13B" 84.211 38 6 0 13 50 5339176 5339213 0.002 42.8
"SNP_FB_0483839" "chr13B" 92.857 28 2 0 15 42 19119308 19119335 0.002 42.8
"SNP_FB_0483839" "chr13B" 84.211 38 6 0 9 46 34519659 34519696 0.002 42.8
"SNP_FB_0483839" "chr13B" 85.714 35 5 0 16 50 3470264 3470298 0.006 41.9
"SNP_FB_0483839" "chr13B" 85.714 35 5 0 16 50 33936347 33936313 0.006 41.9
"SNP_FB_0483839" "chr13B" 87.5 32 4 0 15 46 37044192 37044223 0.006 41
"SNP_FB_0483839" "chr13B" 100 20 0 0 16 35 16561906 16561887 0.079 37.4
"SNP_FB_0483839" "chr13B" 82.857 35 6 0 16 50 33385211 33385245 0.079 37.4
"SNP_FB_0483839" "chr13B" 88.889 27 3 0 15 41 20951004 20951030 0.28 36.5
"SNP_FB_0483839" "chr13B" 100 19 0 0 28 46 21054334 21054352 0.28 35.6
"SNP_FB_0483839" "chr13B" 80 40 6 1 13 50 15350955 15350916 0.96 34.6
"SNP_FB_0483839" "chr13B" 83.871 31 5 0 16 46 25713979 25713949 0.96 34.6
"SNP_FB_0483839" "chr13B" 95.238 21 1 0 30 50 32755392 32755372 0.96 34.6
"SNP_FB_0483839" "chr13B" 95.238 21 1 0 30 50 32767867 32767847 0.96 34.6
"SNP_FB_0483839" "chr13B" 100 18 0 0 29 46 20807134 20807151 0.96 33.7
"SNP_FB_0483839" "chr13B" 95 20 1 0 31 50 2519783 2519764 3.4 32.8
"SNP_FB_0483839" "chr13B" 95 20 1 0 10 29 3519889 3519870 3.4 32.8
"SNP_FB_0483839" "chr13B" 95 20 1 0 25 44 4793289 4793308 3.4 32.8
"SNP_FB_0483839" "chr13B" 88 25 3 0 26 50 7559535 7559511 3.4 32.8
"SNP_FB_0483839" "chr13B" 95.455 22 0 1 30 50 12189754 12189775 3.4 32.8
"SNP_FB_0483839" "chr13B" 95 20 1 0 10 29 14155398 14155379 3.4 32.8
"SNP_FB_0483839" "chr13B" 95 20 1 0 31 50 21401624 21401605 3.4 32.8
"SNP_FB_0483839" "chr13B" 100 17 0 0 30 46 11572546 11572530 3.4 31.9
"SNP_FB_0483839" "chr13B" 100 17 0 0 13 29 12212412 12212428 3.4 31.9
"SNP_FB_0483839" "chr13B" 100 17 0 0 13 29 13241800 13241816 3.4 31.9
"SNP_FB_0483839" "chr13B" 100 17 0 0 13 29 16996294 16996310 3.4 31.9
"SNP_FB_0483839" "chr13B" 100 17 0 0 30 46 17543205 17543189 3.4 31.9
"SNP_FB_0483839" "chr13B" 85.185 27 4 0 16 42 21054296 21054322 3.4 31.9
"SNP_FB_0483839" "chr3B" 89.474 38 4 0 13 50 12278259 12278296 3.58e-06 51.8
"SNP_FB_0483839" "chr3B" 91.429 35 3 0 16 50 6541380 6541346 1.25e-05 50.9
"SNP_FB_0483839" "chr3B" 91.429 35 3 0 16 50 10834074 10834108 1.25e-05 50.9
"SNP_FB_0483839" "chr3B" 91.429 35 3 0 16 50 21854025 21854059 1.25e-05 50.9
"SNP_FB_0483839" "chr3B" 89.189 37 4 0 14 50 13356601 13356637 1.25e-05 50
"SNP_FB_0483839" "chr3B" 89.189 37 4 0 14 50 20558985 20558949 1.25e-05 50
"SNP_FB_0483839" "chr3B" 89.189 37 4 0 14 50 22997325 22997361 1.25e-05 50
"SNP_FB_0483839" "chr3B" 93.548 31 2 0 16 46 17492439 17492469 4.36e-05 48.2
"SNP_FB_0483839" "chr3B" 85.366 41 6 0 10 50 17964933 17964973 4.36e-05 48.2
"SNP_FB_0483839" "chr3B" 85.366 41 6 0 10 50 21124615 21124655 4.36e-05 48.2
"SNP_FB_0483839" "chr3B" 85.366 41 6 0 10 50 26192539 26192499 4.36e-05 48.2
"SNP_FB_0483839" "chr3B" 86.842 38 5 0 13 50 11068058 11068021 0.000152 47.3
"SNP_FB_0483839" "chr3B" 88.571 35 4 0 16 50 1412800 1412834 0.000152 46.4
"SNP_FB_0483839" "chr3B" 88.571 35 4 0 16 50 1434066 1434100 0.000152 46.4
"SNP_FB_0483839" "chr3B" 88.571 35 4 0 16 50 7901082 7901116 0.000152 46.4
"SNP_FB_0483839" "chr3B" 88.571 35 4 0 16 50 17478708 17478742 0.000152 46.4
"SNP_FB_0483839" "chr3B" 88.571 35 4 0 16 50 18572918 18572884 0.000152 46.4
"SNP_FB_0483839" "chr3B" 88.571 35 4 0 16 50 20874841 20874875 0.000152 46.4
"SNP_FB_0483839" "chr3B" 88.571 35 4 0 16 50 21255786 21255820 0.000152 46.4
"SNP_FB_0483839" "chr3B" 88.571 35 4 0 16 50 25472410 25472444 0.000152 46.4
"SNP_FB_0483839" "chr3B" 88.571 35 4 0 16 50 25894566 25894600 0.000152 46.4
"SNP_FB_0483839" "chr3B" 88.571 35 4 0 16 50 27650016 27649982 0.000152 46.4
"SNP_FB_0483839" "chr3B" 96.296 27 1 0 20 46 9721201 9721175 0.000531 45.5
"SNP_FB_0483839" "chr3B" 81.818 44 8 0 7 50 7973469 7973426 0.000531 44.6
"SNP_FB_0483839" "chr3B" 93.103 29 2 0 14 42 32275683 32275655 0.000531 44.6
"SNP_FB_0483839" "chr3B" 86.111 36 5 0 15 50 6018576 6018541 0.002 43.7
"SNP_FB_0483839" "chr3B" 90.323 31 3 0 16 46 8653996 8654026 0.002 43.7
"SNP_FB_0483839" "chr3B" 90.323 31 3 0 16 46 25593204 25593234 0.002 43.7
"SNP_FB_0483839" "chr3B" 86.111 36 5 0 15 50 28866594 28866629 0.002 43.7
"SNP_FB_0483839" "chr3B" 84.211 38 6 0 13 50 11975520 11975557 0.002 42.8
"SNP_FB_0483839" "chr3B" 84.211 38 6 0 13 50 17744942 17744979 0.002 42.8
"SNP_FB_0483839" "chr3B" 85.714 35 5 0 16 50 7643662 7643696 0.006 41.9
"SNP_FB_0483839" "chr3B" 85.714 35 5 0 13 47 7803373 7803407 0.006 41.9
"SNP_FB_0483839" "chr3B" 85.714 35 5 0 16 50 15201167 15201201 0.006 41.9
"SNP_FB_0483839" "chr3B" 85.714 35 5 0 16 50 25181925 25181891 0.006 41.9
"SNP_FB_0483839" "chr3B" 83.784 37 6 0 14 50 7405078 7405114 0.006 41
"SNP_FB_0483839" "chr3B" 87.097 31 4 0 13 43 17734832 17734802 0.023 39.2
"SNP_FB_0483839" "chr3B" 83.333 36 6 0 15 50 25288928 25288963 0.023 39.2
"SNP_FB_0483839" "chr3B" 86.667 30 4 0 21 50 27918708 27918679 0.079 37.4
"SNP_FB_0483839" "chr3B" 87.097 31 3 1 16 46 3166857 3166886 0.28 35.6
"SNP_FB_0483839" "chr3B" 83.333 36 5 1 16 50 10514394 10514429 0.28 35.6
"SNP_FB_0483839" "chr3B" 82.353 34 6 0 17 50 28872067 28872034 0.28 35.6
"SNP_FB_0483839" "chr3B" 100 18 0 0 30 47 19464458 19464441 0.96 33.7
"SNP_FB_0483839" "chr3B" 91.304 23 2 0 26 48 29443534 29443512 0.96 33.7
"SNP_FB_0483839" "chr3B" 83.333 30 5 0 12 41 9829692 9829721 3.4 32.8
"SNP_FB_0483839" "chr3B" 100 17 0 0 13 29 7902072 7902056 3.4 31.9
"SNP_FB_0483839" "chr3B" 100 17 0 0 13 29 26719970 26719986 3.4 31.9
"SNP_FB_0483839" "chr3B" 100 17 0 0 13 29 26733501 26733517 3.4 31.9
"SNP_FB_0483839" "chr3B" 100 17 0 0 30 46 27742287 27742303 3.4 31.9
"SNP_FB_0483839" "chr3B" 100 17 0 0 30 46 27840952 27840936 3.4 31.9
"SNP_FB_0483839" "chr12B" 89.474 38 4 0 13 50 21399608 21399645 3.58e-06 51.8
"SNP_FB_0483839" "chr12B" 91.176 34 3 0 13 46 16499566 16499533 4.36e-05 49.1
"SNP_FB_0483839" "chr12B" 87.805 41 4 1 11 50 23745438 23745398 4.36e-05 49.1
"SNP_FB_0483839" "chr12B" 88.889 36 4 0 15 50 16318845 16318880 4.36e-05 48.2
"SNP_FB_0483839" "chr12B" 88.889 36 4 0 15 50 19615368 19615333 4.36e-05 48.2
"SNP_FB_0483839" "chr12B" 88.889 36 4 0 15 50 19683640 19683605 4.36e-05 48.2
"SNP_FB_0483839" "chr12B" 88.889 36 4 0 15 50 19927384 19927349 4.36e-05 48.2
"SNP_FB_0483839" "chr12B" 86.842 38 5 0 13 50 4750799 4750762 0.000152 47.3
"SNP_FB_0483839" "chr12B" 86.842 38 5 0 13 50 11227809 11227846 0.000152 47.3
"SNP_FB_0483839" "chr12B" 88.571 35 4 0 16 50 5763373 5763339 0.000152 46.4
"SNP_FB_0483839" "chr12B" 88.571 35 4 0 16 50 8456811 8456777 0.000152 46.4
"SNP_FB_0483839" "chr12B" 88.571 35 4 0 16 50 10509033 10509067 0.000152 46.4
"SNP_FB_0483839" "chr12B" 88.571 35 4 0 16 50 10644628 10644662 0.000152 46.4
"SNP_FB_0483839" "chr12B" 88.571 35 4 0 16 50 10672986 10673020 0.000152 46.4
"SNP_FB_0483839" "chr12B" 88.571 35 4 0 16 50 10723092 10723126 0.000152 46.4
"SNP_FB_0483839" "chr12B" 88.571 35 4 0 16 50 16292282 16292316 0.000152 46.4
"SNP_FB_0483839" "chr12B" 88.571 35 4 0 16 50 17505835 17505801 0.000152 46.4
"SNP_FB_0483839" "chr12B" 88.571 35 4 0 16 50 18395902 18395936 0.000152 46.4
"SNP_FB_0483839" "chr12B" 88.889 36 3 1 16 50 4633688 4633653 0.000531 44.6
"SNP_FB_0483839" "chr12B" 85.714 35 5 0 16 50 625077 625111 0.006 41.9
"SNP_FB_0483839" "chr12B" 85.714 35 5 0 16 50 638028 638062 0.006 41.9
"SNP_FB_0483839" "chr12B" 85.714 35 5 0 16 50 22726973 22727007 0.006 41.9
"SNP_FB_0483839" "chr12B" 88.235 34 3 1 16 49 18648757 18648725 0.006 41
"SNP_FB_0483839" "chr12B" 95.833 24 1 0 16 39 20002627 20002650 0.023 40.1
"SNP_FB_0483839" "chr12B" 86.667 30 4 0 17 46 21557348 21557319 0.079 37.4
"SNP_FB_0483839" "chr12B" 82.353 34 6 0 13 46 1112160 1112127 0.28 35.6
"SNP_FB_0483839" "chr12B" 91.667 24 2 0 27 50 6848062 6848085 0.28 35.6
"SNP_FB_0483839" "chr12B" 100 18 0 0 30 47 10930117 10930134 0.96 33.7
"SNP_FB_0483839" "chr12B" 85.714 28 4 0 13 40 17412555 17412528 0.96 33.7
"SNP_FB_0483839" "chr12B" 91.304 23 2 0 25 47 19294581 19294559 0.96 33.7
"SNP_FB_0483839" "chr12B" 91.304 23 2 0 25 47 19304586 19304564 0.96 33.7
"SNP_FB_0483839" "chr12B" 95 20 1 0 10 29 6229134 6229153 3.4 32.8
"SNP_FB_0483839" "chr12B" 100 17 0 0 30 46 429394 429410 3.4 31.9
"SNP_FB_0483839" "chr12B" 100 17 0 0 30 46 3056496 3056512 3.4 31.9
"SNP_FB_0483839" "chr12B" 100 17 0 0 30 46 12853522 12853506 3.4 31.9
"SNP_FB_0483839" "chr12B" 100 17 0 0 30 46 13824547 13824531 3.4 31.9
"SNP_FB_0483839" "chr1B" 91.429 35 3 0 16 50 14754024 14753990 1.25e-05 50.9
"SNP_FB_0483839" "chr1B" 93.75 32 2 0 16 47 22607906 22607875 1.25e-05 50
"SNP_FB_0483839" "chr1B" 81.633 49 9 0 2 50 24972636 24972588 4.36e-05 49.1
"SNP_FB_0483839" "chr1B" 88.889 36 4 0 15 50 5640777 5640812 4.36e-05 48.2
"SNP_FB_0483839" "chr1B" 93.548 31 2 0 16 46 15861453 15861483 4.36e-05 48.2
"SNP_FB_0483839" "chr1B" 90.909 33 3 0 14 46 23076480 23076512 0.000152 47.3
"SNP_FB_0483839" "chr1B" 88.571 35 4 0 16 50 6718579 6718613 0.000152 46.4
"SNP_FB_0483839" "chr1B" 85 40 6 0 11 50 11947225 11947264 0.000152 46.4
"SNP_FB_0483839" "chr1B" 88.571 35 4 0 16 50 16822137 16822171 0.000152 46.4
"SNP_FB_0483839" "chr1B" 88.571 35 4 0 16 50 25403327 25403293 0.000152 46.4
"SNP_FB_0483839" "chr1B" 86.486 37 5 0 14 50 3277319 3277355 0.000531 45.5
"SNP_FB_0483839" "chr1B" 83.333 42 7 0 9 50 16515126 16515085 0.000531 45.5
"SNP_FB_0483839" "chr1B" 91.176 34 2 1 9 41 26627055 26627088 0.000531 45.5
"SNP_FB_0483839" "chr1B" 87.879 33 4 0 18 50 20491407 20491375 0.002 42.8
"SNP_FB_0483839" "chr1B" 85.714 35 5 0 16 50 13547040 13547006 0.006 41.9
"SNP_FB_0483839" "chr1B" 85.714 35 5 0 16 50 14005998 14006032 0.006 41.9
"SNP_FB_0483839" "chr1B" 83.333 36 6 0 15 50 8564201 8564236 0.023 39.2
"SNP_FB_0483839" "chr1B" 84.211 38 5 1 14 50 8622944 8622981 0.023 39.2
"SNP_FB_0483839" "chr1B" 87.097 31 4 0 16 46 26610972 26611002 0.023 39.2
"SNP_FB_0483839" "chr1B" 81.579 38 7 0 13 50 1788315 1788278 0.079 38.3
"SNP_FB_0483839" "chr1B" 82.5 40 6 1 12 50 6686715 6686676 0.079 38.3
"SNP_FB_0483839" "chr1B" 84.848 33 5 0 14 46 24239279 24239311 0.079 38.3
"SNP_FB_0483839" "chr1B" 82.857 35 6 0 16 50 4242331 4242365 0.079 37.4
"SNP_FB_0483839" "chr1B" 82.857 35 6 0 16 50 10045202 10045168 0.079 37.4
"SNP_FB_0483839" "chr1B" 84.375 32 2 1 22 50 4406051 4406082 0.96 34.6
"SNP_FB_0483839" "chr1B" 100 18 0 0 30 47 19269697 19269714 0.96 33.7
"SNP_FB_0483839" "chr1B" 100 18 0 0 31 48 24966119 24966102 0.96 33.7
"SNP_FB_0483839" "chr1B" 100 17 0 0 31 47 13891022 13891006 3.4 31.9
"SNP_FB_0483840" "chr2B" 100 50 0 0 1 50 18056757 18056806 4.08e-18 91.5
"SNP_FB_0483840" "chr2B" 82.353 34 5 1 17 49 21479771 21479804 3.4 31.9
"SNP_FB_0483840" "chr13B" 87.879 33 4 0 2 34 15036216 15036184 0.002 42.8
"SNP_FB_0483840" "chr13B" 87.879 33 4 0 2 34 15096334 15096302 0.002 42.8
"SNP_FB_0483840" "chr3B" 78.723 47 10 0 2 48 10722406 10722452 0.006 41
"SNP_FB_0483840" "chr3B" 78.723 47 8 1 2 48 10562245 10562289 0.079 38.3
"SNP_FB_0483840" "chr3B" 100 19 0 0 30 48 24184879 24184861 0.28 35.6
"SNP_FB_0483840" "chr3B" 100 19 0 0 30 48 24196203 24196185 0.28 35.6
"SNP_FB_0483840" "chr1B" 91.304 23 2 0 1 23 19516428 19516450 0.96 33.7
"SNP_FB_0483840" "chr5B" 95 20 1 0 2 21 21806698 21806679 3.4 32.8
"SNP_FB_0483840" "chr5B" 100 17 0 0 10 26 41591272 41591288 3.4 31.9
"SNP_FB_0483840" "chr7B" 80.556 36 4 1 18 50 3855864 3855829 3.4 32.8
"SNP_FB_0483840" "chr10B" 95 20 1 0 11 30 11796557 11796538 3.4 32.8
"SNP_FB_0483840" "chr15B" 100 17 0 0 32 48 16910050 16910066 3.4 31.9
"SNP_FB_0483874" "chr2B" 100 50 0 0 1 50 18064441 18064490 4.08e-18 91.5
"SNP_FB_0483874" "chr2B" 92 50 4 0 1 50 20658772 20658723 1.1e-12 73.4
"SNP_FB_0483874" "chr2B" 90 50 5 0 1 50 16458420 16458371 4.66e-11 68.9
"SNP_FB_0483874" "chr2B" 90 50 5 0 1 50 17555799 17555848 4.66e-11 68.9
"SNP_FB_0483874" "chr2B" 88 50 6 0 1 50 12592807 12592758 5.67e-10 64.4
"SNP_FB_0483874" "chr2B" 88 50 6 0 1 50 15203032 15202983 5.67e-10 64.4
"SNP_FB_0483874" "chr2B" 88 50 6 0 1 50 16381725 16381676 5.67e-10 64.4
"SNP_FB_0483874" "chr2B" 88 50 6 0 1 50 25100959 25100910 5.67e-10 64.4
"SNP_FB_0483874" "chr2B" 88 50 6 0 1 50 28363322 28363273 5.67e-10 64.4
"SNP_FB_0483874" "chr2B" 88 50 6 0 1 50 28755257 28755208 5.67e-10 64.4
"SNP_FB_0483874" "chr2B" 88 50 6 0 1 50 30296948 30296997 5.67e-10 64.4
"SNP_FB_0483874" "chr2B" 86 50 7 0 1 50 28540531 28540482 2.41e-08 59.9
"SNP_FB_0483874" "chr2B" 90.244 41 4 0 10 50 13714706 13714746 8.42e-08 57.2
"SNP_FB_0483874" "chr2B" 86.957 46 6 0 4 49 28711965 28712010 8.42e-08 57.2
"SNP_FB_0483874" "chr2B" 84 50 8 0 1 50 15803823 15803872 2.94e-07 55.4
"SNP_FB_0483874" "chr2B" 84 50 8 0 1 50 32175645 32175694 2.94e-07 55.4
"SNP_FB_0483874" "chr2B" 82.979 47 8 0 4 50 11282262 11282216 1.25e-05 50
"SNP_FB_0483874" "chr2B" 85.714 42 6 0 9 50 28959271 28959312 1.25e-05 50
"SNP_FB_0483874" "chr2B" 83.721 43 7 0 8 50 583370 583412 0.000152 47.3
"SNP_FB_0483874" "chr2B" 80 50 10 0 1 50 23547785 23547736 0.000152 46.4
"SNP_FB_0483874" "chr2B" 80.435 46 9 0 1 46 16440359 16440314 0.002 43.7
"SNP_FB_0483874" "chr2B" 100 22 0 0 1 22 16479948 16479927 0.006 41
"SNP_FB_0483874" "chr2B" 76 50 5 1 1 50 25846629 25846671 0.023 39.2
"SNP_FB_0483874" "chr2B" 74 50 13 0 1 50 20921400 20921351 3.4 32.8
"SNP_FB_0483874" "chr2B" 74 50 13 0 1 50 20931565 20931516 3.4 32.8
"SNP_FB_0483874" "chr2B" 100 17 0 0 19 35 13870051 13870035 3.4 31.9
"SNP_FB_0483874" "chr3B" 94 50 3 0 1 50 13732350 13732301 8.99e-14 77.9
"SNP_FB_0483874" "chr3B" 90 50 5 0 1 50 9779453 9779404 4.66e-11 68.9
"SNP_FB_0483874" "chr3B" 88 50 6 0 1 50 7651688 7651737 5.67e-10 64.4
"SNP_FB_0483874" "chr3B" 88 50 6 0 1 50 11276413 11276462 5.67e-10 64.4
"SNP_FB_0483874" "chr3B" 88 50 6 0 1 50 11287865 11287914 5.67e-10 64.4
"SNP_FB_0483874" "chr3B" 88 50 6 0 1 50 20312454 20312405 5.67e-10 64.4
"SNP_FB_0483874" "chr3B" 88 50 6 0 1 50 21767586 21767537 5.67e-10 64.4
"SNP_FB_0483874" "chr3B" 86 50 7 0 1 50 10285050 10285099 2.41e-08 59.9
"SNP_FB_0483874" "chr3B" 86 50 7 0 1 50 11838632 11838681 2.41e-08 59.9
"SNP_FB_0483874" "chr3B" 86.957 46 6 0 4 49 602481 602436 8.42e-08 57.2
"SNP_FB_0483874" "chr3B" 84 50 8 0 1 50 10206610 10206659 2.94e-07 55.4
"SNP_FB_0483874" "chr3B" 85.106 47 7 0 3 49 14732824 14732870 1.03e-06 54.5
"SNP_FB_0483874" "chr3B" 85.106 47 7 0 4 50 18360427 18360381 1.03e-06 54.5
"SNP_FB_0483874" "chr3B" 85.106 47 7 0 4 50 20346038 20345992 1.03e-06 54.5
"SNP_FB_0483874" "chr3B" 85.106 47 7 0 4 50 28612646 28612600 1.03e-06 54.5
"SNP_FB_0483874" "chr3B" 86.047 43 6 0 8 50 12920602 12920560 3.58e-06 51.8
"SNP_FB_0483874" "chr3B" 86.047 43 6 0 8 50 12932638 12932596 3.58e-06 51.8
"SNP_FB_0483874" "chr3B" 82 50 9 0 1 50 12661939 12661988 1.25e-05 50.9
"SNP_FB_0483874" "chr3B" 82 50 9 0 1 50 23416744 23416793 1.25e-05 50.9
"SNP_FB_0483874" "chr3B" 82.222 45 8 0 1 45 25342036 25341992 0.000152 46.4
"SNP_FB_0483874" "chr3B" 80 45 9 0 1 45 25046760 25046716 0.006 41.9
"SNP_FB_0483874" "chr3B" 84.848 33 5 0 18 50 22013729 22013761 0.079 38.3
"SNP_FB_0483874" "chr13B" 94 50 3 0 1 50 30717252 30717203 8.99e-14 77.9
"SNP_FB_0483874" "chr13B" 94 50 3 0 1 50 30726185 30726136 8.99e-14 77.9
"SNP_FB_0483874" "chr13B" 90 50 5 0 1 50 20843647 20843598 4.66e-11 68.9
"SNP_FB_0483874" "chr13B" 90 50 5 0 1 50 27861977 27861928 4.66e-11 68.9
"SNP_FB_0483874" "chr13B" 90 50 5 0 1 50 35705534 35705485 4.66e-11 68.9
"SNP_FB_0483874" "chr13B" 89.583 48 5 0 3 50 26498814 26498767 5.67e-10 65.3
"SNP_FB_0483874" "chr13B" 88 50 6 0 1 50 8948688 8948737 5.67e-10 64.4
"SNP_FB_0483874" "chr13B" 88 50 6 0 1 50 19781092 19781141 5.67e-10 64.4
"SNP_FB_0483874" "chr13B" 88 50 6 0 1 50 20881749 20881798 5.67e-10 64.4
"SNP_FB_0483874" "chr13B" 88 50 6 0 1 50 32525393 32525344 5.67e-10 64.4
"SNP_FB_0483874" "chr13B" 88 50 6 0 1 50 37611201 37611250 5.67e-10 64.4
"SNP_FB_0483874" "chr13B" 92.683 41 3 0 10 50 21027530 21027570 6.91e-09 61.7
"SNP_FB_0483874" "chr13B" 86 50 7 0 1 50 10183860 10183811 2.41e-08 59.9
"SNP_FB_0483874" "chr13B" 86 50 7 0 1 50 15075303 15075254 2.41e-08 59.9
"SNP_FB_0483874" "chr13B" 86 50 7 0 1 50 19801321 19801272 2.41e-08 59.9
"SNP_FB_0483874" "chr13B" 86 50 7 0 1 50 26451136 26451087 2.41e-08 59.9
"SNP_FB_0483874" "chr13B" 86 50 7 0 1 50 28809094 28809143 2.41e-08 59.9
"SNP_FB_0483874" "chr13B" 87.234 47 6 0 4 50 11909327 11909373 2.41e-08 59
"SNP_FB_0483874" "chr13B" 87.234 47 6 0 4 50 11921473 11921519 2.41e-08 59
"SNP_FB_0483874" "chr13B" 87.234 47 6 0 4 50 18759940 18759986 2.41e-08 59
"SNP_FB_0483874" "chr13B" 87.234 47 6 0 4 50 38534531 38534577 2.41e-08 59
"SNP_FB_0483874" "chr13B" 87.234 47 6 0 4 50 39920444 39920398 2.41e-08 59
"SNP_FB_0483874" "chr13B" 87.234 47 6 0 4 50 40638756 40638710 2.41e-08 59
"SNP_FB_0483874" "chr13B" 87.234 47 6 0 4 50 40859009 40858963 2.41e-08 59
"SNP_FB_0483874" "chr13B" 88.372 43 5 0 8 50 19291774 19291816 2.94e-07 56.3
"SNP_FB_0483874" "chr13B" 88.372 43 5 0 8 50 21419575 21419617 2.94e-07 56.3
"SNP_FB_0483874" "chr13B" 88.372 43 5 0 8 50 37545766 37545808 2.94e-07 56.3
"SNP_FB_0483874" "chr13B" 84 50 8 0 1 50 22229477 22229526 2.94e-07 55.4
"SNP_FB_0483874" "chr13B" 84 50 8 0 1 50 22780937 22780986 2.94e-07 55.4
"SNP_FB_0483874" "chr13B" 84 50 8 0 1 50 32040726 32040775 2.94e-07 55.4
"SNP_FB_0483874" "chr13B" 85.106 47 7 0 4 50 14263714 14263760 1.03e-06 54.5
"SNP_FB_0483874" "chr13B" 85.106 47 7 0 4 50 22680123 22680077 1.03e-06 54.5
"SNP_FB_0483874" "chr13B" 86.047 43 6 0 8 50 5962150 5962108 3.58e-06 51.8
"SNP_FB_0483874" "chr13B" 93.939 33 2 0 1 33 28183671 28183703 3.58e-06 51.8
"SNP_FB_0483874" "chr13B" 82 50 9 0 1 50 27158036 27157987 1.25e-05 50.9
"SNP_FB_0483874" "chr13B" 82 50 9 0 1 50 35605724 35605675 1.25e-05 50.9
"SNP_FB_0483874" "chr13B" 85.714 42 6 0 9 50 30988004 30987963 1.25e-05 50
"SNP_FB_0483874" "chr13B" 82.609 46 8 0 4 49 8343915 8343870 4.36e-05 48.2
"SNP_FB_0483874" "chr13B" 80 50 10 0 1 50 19759241 19759290 0.000152 46.4
"SNP_FB_0483874" "chr13B" 78 50 11 0 1 50 15802371 15802420 0.006 41.9
"SNP_FB_0483874" "chr13B" 80.952 42 8 0 9 50 18134395 18134436 0.006 41
"SNP_FB_0483874" "chr5B" 92 50 4 0 1 50 28854573 28854622 1.1e-12 73.4
"SNP_FB_0483874" "chr5B" 89.796 49 5 0 1 49 3905991 3905943 1.63e-10 67.1
"SNP_FB_0483874" "chr5B" 89.583 48 5 0 1 48 17057657 17057704 5.67e-10 65.3
"SNP_FB_0483874" "chr5B" 88 50 6 0 1 50 4719401 4719352 5.67e-10 64.4
"SNP_FB_0483874" "chr5B" 88 50 6 0 1 50 14324589 14324540 5.67e-10 64.4
"SNP_FB_0483874" "chr5B" 88 50 6 0 1 50 18311725 18311774 5.67e-10 64.4
"SNP_FB_0483874" "chr5B" 88 50 6 0 1 50 18784106 18784057 5.67e-10 64.4
"SNP_FB_0483874" "chr5B" 88 50 6 0 1 50 33522600 33522551 5.67e-10 64.4
"SNP_FB_0483874" "chr5B" 88 50 6 0 1 50 33665139 33665090 5.67e-10 64.4
"SNP_FB_0483874" "chr5B" 88 50 6 0 1 50 48877603 48877554 5.67e-10 64.4
"SNP_FB_0483874" "chr5B" 89.362 47 5 0 4 50 33944746 33944700 1.98e-09 63.5
"SNP_FB_0483874" "chr5B" 89.362 47 5 0 4 50 35244741 35244787 1.98e-09 63.5
"SNP_FB_0483874" "chr5B" 87.5 48 6 0 3 50 17397731 17397778 6.91e-09 60.8
"SNP_FB_0483874" "chr5B" 88 50 5 1 1 50 25949877 25949829 6.91e-09 60.8
"SNP_FB_0483874" "chr5B" 86 50 7 0 1 50 6156823 6156774 2.41e-08 59.9
"SNP_FB_0483874" "chr5B" 87.234 47 6 0 4 50 15419502 15419456 2.41e-08 59
"SNP_FB_0483874" "chr5B" 87.234 47 6 0 4 50 26195300 26195254 2.41e-08 59
"SNP_FB_0483874" "chr5B" 84 50 8 0 1 50 12043112 12043161 2.94e-07 55.4
"SNP_FB_0483874" "chr5B" 84 50 8 0 1 50 15070988 15070939 2.94e-07 55.4
"SNP_FB_0483874" "chr5B" 84 50 8 0 1 50 24582482 24582531 2.94e-07 55.4
"SNP_FB_0483874" "chr5B" 84 50 8 0 1 50 36772036 36772085 2.94e-07 55.4
"SNP_FB_0483874" "chr5B" 85.106 47 7 0 4 50 35031149 35031195 1.03e-06 54.5
"SNP_FB_0483874" "chr5B" 86.047 43 6 0 8 50 5467806 5467764 3.58e-06 51.8
"SNP_FB_0483874" "chr5B" 86.047 43 6 0 8 50 33165086 33165044 3.58e-06 51.8
"SNP_FB_0483874" "chr5B" 82 50 9 0 1 50 25405595 25405644 1.25e-05 50.9
"SNP_FB_0483874" "chr5B" 82 50 9 0 1 50 48891370 48891321 1.25e-05 50.9
"SNP_FB_0483874" "chr5B" 79.167 48 10 0 3 50 14412840 14412887 0.002 42.8
"SNP_FB_0483874" "chr5B" 78 50 11 0 1 50 28219084 28219035 0.006 41.9
"SNP_FB_0483874" "chr5B" 80.488 41 8 0 1 41 20269846 20269886 0.023 39.2
"SNP_FB_0483874" "chr5B" 100 18 0 0 4 21 33383734 33383751 0.96 33.7
"SNP_FB_0483874" "chr5B" 88.889 27 2 1 20 46 21485776 21485801 3.4 32.8
"SNP_FB_0483874" "chr5B" 86.207 29 3 1 9 37 14914882 14914855 3.4 31.9
"SNP_FB_0483874" "chr6B" 92 50 4 0 1 50 20807053 20807102 1.1e-12 73.4
"SNP_FB_0483874" "chr6B" 89.583 48 5 0 3 50 2682837 2682790 5.67e-10 65.3
"SNP_FB_0483874" "chr6B" 88 50 6 0 1 50 3781444 3781395 5.67e-10 64.4
"SNP_FB_0483874" "chr6B" 88 50 6 0 1 50 7578532 7578483 5.67e-10 64.4
"SNP_FB_0483874" "chr6B" 88 50 6 0 1 50 9139279 9139328 5.67e-10 64.4
"SNP_FB_0483874" "chr6B" 88 50 6 0 1 50 10232727 10232776 5.67e-10 64.4
"SNP_FB_0483874" "chr6B" 88 50 6 0 1 50 11665739 11665690 5.67e-10 64.4
"SNP_FB_0483874" "chr6B" 88 50 6 0 1 50 20106309 20106358 5.67e-10 64.4
"SNP_FB_0483874" "chr6B" 88 50 6 0 1 50 20826055 20826104 5.67e-10 64.4
"SNP_FB_0483874" "chr6B" 88 50 6 0 1 50 23943156 23943205 5.67e-10 64.4
"SNP_FB_0483874" "chr6B" 86 50 7 0 1 50 4545574 4545623 2.41e-08 59.9
"SNP_FB_0483874" "chr6B" 86 50 7 0 1 50 7551110 7551061 2.41e-08 59.9
"SNP_FB_0483874" "chr6B" 86 50 7 0 1 50 9634905 9634856 2.41e-08 59.9
"SNP_FB_0483874" "chr6B" 86 50 7 0 1 50 10816007 10816056 2.41e-08 59.9
"SNP_FB_0483874" "chr6B" 86 50 7 0 1 50 12848984 12849033 2.41e-08 59.9
"SNP_FB_0483874" "chr6B" 86 50 7 0 1 50 16850930 16850881 2.41e-08 59.9
"SNP_FB_0483874" "chr6B" 84 50 8 0 1 50 1334809 1334760 2.94e-07 55.4
"SNP_FB_0483874" "chr6B" 87.234 47 5 1 1 47 11779870 11779825 2.94e-07 55.4
"SNP_FB_0483874" "chr6B" 84 50 8 0 1 50 25854406 25854357 2.94e-07 55.4
"SNP_FB_0483874" "chr6B" 84 50 8 0 1 50 25854804 25854755 2.94e-07 55.4
"SNP_FB_0483874" "chr6B" 85.106 47 7 0 4 50 25620836 25620790 1.03e-06 54.5
"SNP_FB_0483874" "chr6B" 85.106 47 7 0 4 50 29328480 29328526 1.03e-06 54.5
"SNP_FB_0483874" "chr6B" 88.372 43 4 1 8 50 16323643 16323602 3.58e-06 52.7
"SNP_FB_0483874" "chr6B" 82 50 9 0 1 50 4864557 4864508 1.25e-05 50.9
"SNP_FB_0483874" "chr6B" 82 50 9 0 1 50 11110765 11110814 1.25e-05 50.9
"SNP_FB_0483874" "chr6B" 82 50 9 0 1 50 11629585 11629634 1.25e-05 50.9
"SNP_FB_0483874" "chr6B" 89.189 37 4 0 4 40 3538374 3538338 1.25e-05 50
"SNP_FB_0483874" "chr6B" 82.222 45 8 0 1 45 17710736 17710692 0.000152 46.4
"SNP_FB_0483874" "chr7B" 92 50 4 0 1 50 4479774 4479725 1.1e-12 73.4
"SNP_FB_0483874" "chr7B" 91.837 49 4 0 1 49 7588556 7588604 3.82e-12 71.6
"SNP_FB_0483874" "chr7B" 90 50 5 0 1 50 13209878 13209927 4.66e-11 68.9
"SNP_FB_0483874" "chr7B" 91.489 47 4 0 4 50 5081588 5081542 4.66e-11 68
"SNP_FB_0483874" "chr7B" 91.489 47 4 0 4 50 5120499 5120453 4.66e-11 68
"SNP_FB_0483874" "chr7B" 88 50 6 0 1 50 14185462 14185511 5.67e-10 64.4
"SNP_FB_0483874" "chr7B" 86 50 7 0 1 50 18350046 18350095 2.41e-08 59.9
"SNP_FB_0483874" "chr7B" 87.234 47 6 0 1 47 10480480 10480434 2.41e-08 59
"SNP_FB_0483874" "chr7B" 87.234 47 6 0 4 50 16096019 16095973 2.41e-08 59
"SNP_FB_0483874" "chr7B" 88.372 43 5 0 8 50 15282714 15282672 2.94e-07 56.3
"SNP_FB_0483874" "chr7B" 84 50 8 0 1 50 9112132 9112083 2.94e-07 55.4
"SNP_FB_0483874" "chr7B" 85.106 47 7 0 4 50 9085489 9085535 1.03e-06 54.5
"SNP_FB_0483874" "chr7B" 86.047 43 6 0 8 50 9027215 9027257 3.58e-06 51.8
"SNP_FB_0483874" "chr7B" 86.047 43 6 0 8 50 12829308 12829350 3.58e-06 51.8
"SNP_FB_0483874" "chr7B" 82 50 9 0 1 50 6912155 6912204 1.25e-05 50.9
"SNP_FB_0483874" "chr7B" 82 50 9 0 1 50 7421899 7421850 1.25e-05 50.9
"SNP_FB_0483874" "chr7B" 82 50 9 0 1 50 8517424 8517473 1.25e-05 50.9
"SNP_FB_0483874" "chr7B" 82 50 9 0 1 50 8926497 8926546 1.25e-05 50.9
"SNP_FB_0483874" "chr7B" 86.842 38 5 0 4 41 15098474 15098437 0.000152 47.3
"SNP_FB_0483874" "chr7B" 80 50 10 0 1 50 7956890 7956841 0.000152 46.4
"SNP_FB_0483874" "chr7B" 80 50 10 0 1 50 8559511 8559462 0.000152 46.4
"SNP_FB_0483874" "chr7B" 78 50 11 0 1 50 10862078 10862127 0.006 41.9
"SNP_FB_0483874" "chr8B" 92 50 4 0 1 50 10503615 10503566 1.1e-12 73.4
"SNP_FB_0483874" "chr8B" 90 50 5 0 1 50 10113617 10113568 4.66e-11 68.9
"SNP_FB_0483874" "chr8B" 90 50 5 0 1 50 15825992 15826041 4.66e-11 68.9
"SNP_FB_0483874" "chr8B" 90 50 5 0 1 50 15837696 15837745 4.66e-11 68.9
"SNP_FB_0483874" "chr8B" 90 50 5 0 1 50 15890959 15891008 4.66e-11 68.9
"SNP_FB_0483874" "chr8B" 90 50 5 0 1 50 15894713 15894762 4.66e-11 68.9
"SNP_FB_0483874" "chr8B" 90 50 5 0 1 50 15954903 15954952 4.66e-11 68.9
"SNP_FB_0483874" "chr8B" 88 50 6 0 1 50 19983001 19982952 5.67e-10 64.4
"SNP_FB_0483874" "chr8B" 88 50 6 0 1 50 23918245 23918294 5.67e-10 64.4
"SNP_FB_0483874" "chr8B" 86 50 7 0 1 50 6294083 6294132 2.41e-08 59.9
"SNP_FB_0483874" "chr8B" 88.889 45 5 0 1 45 22068849 22068805 2.41e-08 59.9
"SNP_FB_0483874" "chr8B" 86 50 7 0 1 50 25132093 25132142 2.41e-08 59.9
"SNP_FB_0483874" "chr8B" 87.234 47 6 0 4 50 17849629 17849675 2.41e-08 59
"SNP_FB_0483874" "chr8B" 87.234 47 6 0 4 50 22642521 22642475 2.41e-08 59
"SNP_FB_0483874" "chr8B" 86.275 51 6 1 1 50 24203902 24203952 8.42e-08 58.1
"SNP_FB_0483874" "chr8B" 90.244 41 4 0 10 50 17291687 17291727 8.42e-08 57.2
"SNP_FB_0483874" "chr8B" 84 50 8 0 1 50 14208523 14208474 2.94e-07 55.4
"SNP_FB_0483874" "chr8B" 84 50 8 0 1 50 21394685 21394636 2.94e-07 55.4
"SNP_FB_0483874" "chr8B" 85.106 47 7 0 4 50 5289702 5289748 1.03e-06 54.5
"SNP_FB_0483874" "chr8B" 85.106 47 7 0 4 50 24987416 24987462 1.03e-06 54.5
"SNP_FB_0483874" "chr8B" 85.106 47 7 0 4 50 29450125 29450171 1.03e-06 54.5
"SNP_FB_0483874" "chr8B" 82 50 9 0 1 50 3776075 3776026 1.25e-05 50.9
"SNP_FB_0483874" "chr8B" 85.106 47 6 1 4 50 13617163 13617118 1.25e-05 50.9
"SNP_FB_0483874" "chr8B" 84.444 45 7 0 1 45 20163163 20163207 1.25e-05 50.9
"SNP_FB_0483874" "chr8B" 80 50 10 0 1 50 8159933 8159884 0.000152 46.4
"SNP_FB_0483874" "chr8B" 82.927 41 7 0 10 50 3193679 3193639 0.002 43.7
"SNP_FB_0483874" "chr8B" 82.927 41 7 0 10 50 3224505 3224465 0.002 43.7
"SNP_FB_0483874" "chr10B" 92 50 4 0 1 50 7752443 7752394 1.1e-12 73.4
"SNP_FB_0483874" "chr10B" 92 50 4 0 1 50 14564204 14564253 1.1e-12 73.4
"SNP_FB_0483874" "chr10B" 90 50 5 0 1 50 20023665 20023616 4.66e-11 68.9
"SNP_FB_0483874" "chr10B" 90 50 5 0 1 50 24264444 24264395 4.66e-11 68.9
"SNP_FB_0483874" "chr10B" 91.489 47 4 0 4 50 7382098 7382144 4.66e-11 68
"SNP_FB_0483874" "chr10B" 88 50 6 0 1 50 4727844 4727893 5.67e-10 64.4
"SNP_FB_0483874" "chr10B" 88 50 6 0 1 50 8690980 8691029 5.67e-10 64.4
"SNP_FB_0483874" "chr10B" 89.362 47 5 0 4 50 7170237 7170283 1.98e-09 63.5
"SNP_FB_0483874" "chr10B" 86 50 7 0 1 50 88584 88633 2.41e-08 59.9
"SNP_FB_0483874" "chr10B" 86 50 7 0 1 50 3910220 3910171 2.41e-08 59.9
"SNP_FB_0483874" "chr10B" 86 50 7 0 1 50 14258631 14258582 2.41e-08 59.9
"SNP_FB_0483874" "chr10B" 87.234 47 6 0 4 50 15538394 15538348 2.41e-08 59
"SNP_FB_0483874" "chr10B" 87.234 47 6 0 4 50 22853094 22853140 2.41e-08 59
"SNP_FB_0483874" "chr10B" 85.417 48 7 0 1 48 17133337 17133384 2.94e-07 56.3
"SNP_FB_0483874" "chr10B" 88.372 43 5 0 8 50 28242969 28242927 2.94e-07 56.3
"SNP_FB_0483874" "chr10B" 84 50 8 0 1 50 2709392 2709441 2.94e-07 55.4
"SNP_FB_0483874" "chr10B" 84 50 8 0 1 50 9434549 9434598 2.94e-07 55.4
"SNP_FB_0483874" "chr10B" 84 50 8 0 1 50 17657333 17657284 2.94e-07 55.4
"SNP_FB_0483874" "chr10B" 85.106 47 7 0 4 50 16223082 16223036 1.03e-06 54.5
"SNP_FB_0483874" "chr10B" 85.106 47 7 0 4 50 26478200 26478154 1.03e-06 54.5
"SNP_FB_0483874" "chr10B" 83.333 48 8 0 3 50 8428046 8427999 3.58e-06 51.8
"SNP_FB_0483874" "chr10B" 89.474 38 4 0 4 41 12119051 12119088 3.58e-06 51.8
"SNP_FB_0483874" "chr10B" 82 50 9 0 1 50 975557 975508 1.25e-05 50.9
"SNP_FB_0483874" "chr10B" 82 50 9 0 1 50 6117564 6117613 1.25e-05 50.9
"SNP_FB_0483874" "chr10B" 82 50 9 0 1 50 12020719 12020768 1.25e-05 50.9
"SNP_FB_0483874" "chr10B" 82 50 9 0 1 50 19572481 19572432 1.25e-05 50.9
"SNP_FB_0483874" "chr10B" 82 50 9 0 1 50 21538134 21538085 1.25e-05 50.9
"SNP_FB_0483874" "chr10B" 82 50 9 0 1 50 23708602 23708651 1.25e-05 50.9
"SNP_FB_0483874" "chr10B" 82 50 9 0 1 50 33782242 33782291 1.25e-05 50.9
"SNP_FB_0483874" "chr10B" 84.314 51 6 2 1 50 13963274 13963225 1.25e-05 50
"SNP_FB_0483874" "chr10B" 85.714 42 6 0 9 50 19000760 19000719 1.25e-05 50
"SNP_FB_0483874" "chr10B" 82.979 47 8 0 4 50 27247720 27247674 1.25e-05 50
"SNP_FB_0483874" "chr10B" 85.714 42 6 0 9 50 29400250 29400209 1.25e-05 50
"SNP_FB_0483874" "chr10B" 83.721 43 7 0 8 50 4077348 4077390 0.000152 47.3
"SNP_FB_0483874" "chr10B" 80 50 10 0 1 50 19435939 19435988 0.000152 46.4
"SNP_FB_0483874" "chr10B" 86.486 37 5 0 4 40 14692051 14692015 0.000531 45.5
"SNP_FB_0483874" "chr10B" 88 25 3 0 8 32 27090092 27090068 3.4 32.8
"SNP_FB_0483874" "chr10B" 86.207 29 3 1 9 37 10000091 10000118 3.4 31.9
"SNP_FB_0483874" "chr11B" 92 50 4 0 1 50 17912860 17912909 1.1e-12 73.4
"SNP_FB_0483874" "chr11B" 92 50 4 0 1 50 25921719 25921768 1.1e-12 73.4
"SNP_FB_0483874" "chr11B" 90 50 5 0 1 50 16030110 16030159 4.66e-11 68.9
"SNP_FB_0483874" "chr11B" 90 50 5 0 1 50 17620937 17620986 4.66e-11 68.9
"SNP_FB_0483874" "chr11B" 90 50 5 0 1 50 18443302 18443351 4.66e-11 68.9
"SNP_FB_0483874" "chr11B" 90 50 5 0 1 50 19207776 19207727 4.66e-11 68.9
"SNP_FB_0483874" "chr11B" 89.583 48 5 0 3 50 17598364 17598317 5.67e-10 65.3
"SNP_FB_0483874" "chr11B" 88 50 6 0 1 50 15742356 15742307 5.67e-10 64.4
"SNP_FB_0483874" "chr11B" 88 50 6 0 1 50 30359737 30359786 5.67e-10 64.4
"SNP_FB_0483874" "chr11B" 87.5 48 6 0 3 50 13119737 13119784 6.91e-09 60.8
"SNP_FB_0483874" "chr11B" 86 50 7 0 1 50 14914171 14914122 2.41e-08 59.9
"SNP_FB_0483874" "chr11B" 86 50 7 0 1 50 27737244 27737195 2.41e-08 59.9
"SNP_FB_0483874" "chr11B" 86 50 7 0 1 50 30377891 30377842 2.41e-08 59.9
"SNP_FB_0483874" "chr11B" 86 50 7 0 1 50 31697858 31697907 2.41e-08 59.9
"SNP_FB_0483874" "chr11B" 86 50 7 0 1 50 33167724 33167773 2.41e-08 59.9
"SNP_FB_0483874" "chr11B" 86 50 7 0 1 50 33557760 33557809 2.41e-08 59.9
"SNP_FB_0483874" "chr11B" 87.234 47 6 0 4 50 7351354 7351400 2.41e-08 59
"SNP_FB_0483874" "chr11B" 88.636 44 5 0 1 44 24988258 24988301 8.42e-08 58.1
"SNP_FB_0483874" "chr11B" 84 50 8 0 1 50 18547117 18547068 2.94e-07 55.4
"SNP_FB_0483874" "chr11B" 84 50 8 0 1 50 23815260 23815309 2.94e-07 55.4
"SNP_FB_0483874" "chr11B" 84 50 7 1 1 50 20488677 20488725 3.58e-06 51.8
"SNP_FB_0483874" "chr11B" 86.047 43 6 0 8 50 20953841 20953799 3.58e-06 51.8
"SNP_FB_0483874" "chr11B" 82 50 9 0 1 50 13428856 13428905 1.25e-05 50.9
"SNP_FB_0483874" "chr11B" 82 50 9 0 1 50 29574551 29574600 1.25e-05 50.9
"SNP_FB_0483874" "chr11B" 83.721 43 7 0 8 50 28120800 28120758 0.000152 47.3
"SNP_FB_0483874" "chr11B" 76 50 9 1 1 50 25789996 25790042 0.28 35.6
"SNP_FB_0483874" "chr11B" 80.556 36 7 0 15 50 27193432 27193467 0.96 34.6
"SNP_FB_0483874" "chr11B" 84.375 32 4 1 7 38 714532 714562 3.4 32.8
"SNP_FB_0483874" "chr11B" 95 20 1 0 6 25 9247191 9247210 3.4 32.8
"SNP_FB_0483874" "chr15B" 92 50 4 0 1 50 22596080 22596129 1.1e-12 73.4
"SNP_FB_0483874" "chr15B" 92 50 4 0 1 50 34178287 34178238 1.1e-12 73.4
"SNP_FB_0483874" "chr15B" 91.667 48 4 0 3 50 27091699 27091652 1.33e-11 69.8
"SNP_FB_0483874" "chr15B" 91.667 48 4 0 3 50 32315386 32315339 1.33e-11 69.8
"SNP_FB_0483874" "chr15B" 90 50 5 0 1 50 32349574 32349623 4.66e-11 68.9
"SNP_FB_0483874" "chr15B" 89.583 48 5 0 1 48 25276213 25276166 5.67e-10 65.3
"SNP_FB_0483874" "chr15B" 89.583 48 5 0 1 48 25288279 25288232 5.67e-10 65.3
"SNP_FB_0483874" "chr15B" 88 50 6 0 1 50 21731552 21731503 5.67e-10 64.4
"SNP_FB_0483874" "chr15B" 88 50 6 0 1 50 21744023 21743974 5.67e-10 64.4
"SNP_FB_0483874" "chr15B" 88 50 6 0 1 50 22249573 22249622 5.67e-10 64.4
"SNP_FB_0483874" "chr15B" 88 50 6 0 1 50 22900682 22900731 5.67e-10 64.4
"SNP_FB_0483874" "chr15B" 88 50 6 0 1 50 23330443 23330394 5.67e-10 64.4
"SNP_FB_0483874" "chr15B" 88 50 6 0 1 50 34713491 34713540 5.67e-10 64.4
"SNP_FB_0483874" "chr15B" 88 50 6 0 1 50 36180381 36180430 5.67e-10 64.4
"SNP_FB_0483874" "chr15B" 88 50 6 0 1 50 36973772 36973723 5.67e-10 64.4
"SNP_FB_0483874" "chr15B" 89.362 47 5 0 4 50 7188034 7187988 1.98e-09 63.5
"SNP_FB_0483874" "chr15B" 90.698 43 4 0 8 50 31548890 31548848 6.91e-09 60.8
"SNP_FB_0483874" "chr15B" 86 50 7 0 1 50 19696212 19696163 2.41e-08 59.9
"SNP_FB_0483874" "chr15B" 86 50 7 0 1 50 24539223 24539272 2.41e-08 59.9
"SNP_FB_0483874" "chr15B" 86 50 7 0 1 50 26342844 26342795 2.41e-08 59.9
"SNP_FB_0483874" "chr15B" 87.234 47 6 0 4 50 7184642 7184596 2.41e-08 59
"SNP_FB_0483874" "chr15B" 87.234 47 6 0 4 50 7654278 7654324 2.41e-08 59
"SNP_FB_0483874" "chr15B" 87.234 47 6 0 4 50 19506758 19506712 2.41e-08 59
"SNP_FB_0483874" "chr15B" 87.234 47 6 0 4 50 21205791 21205837 2.41e-08 59
"SNP_FB_0483874" "chr15B" 87.234 47 6 0 4 50 29455977 29455931 2.41e-08 59
"SNP_FB_0483874" "chr15B" 87.234 47 6 0 4 50 32274681 32274727 2.41e-08 59
"SNP_FB_0483874" "chr15B" 85.714 49 7 0 1 49 35031280 35031232 8.42e-08 58.1
"SNP_FB_0483874" "chr15B" 88.372 43 5 0 8 50 8168340 8168382 2.94e-07 56.3
"SNP_FB_0483874" "chr15B" 88.372 43 5 0 8 50 31037254 31037212 2.94e-07 56.3
"SNP_FB_0483874" "chr15B" 84 50 8 0 1 50 23929837 23929886 2.94e-07 55.4
"SNP_FB_0483874" "chr15B" 84 50 8 0 1 50 33232508 33232459 2.94e-07 55.4
"SNP_FB_0483874" "chr15B" 84 50 8 0 1 50 34360687 34360638 2.94e-07 55.4
"SNP_FB_0483874" "chr15B" 85.106 47 7 0 4 50 3879932 3879978 1.03e-06 54.5
"SNP_FB_0483874" "chr15B" 85.106 47 7 0 4 50 5383922 5383876 1.03e-06 54.5
"SNP_FB_0483874" "chr15B" 83.333 48 8 0 3 50 34161891 34161844 3.58e-06 51.8
"SNP_FB_0483874" "chr15B" 82 50 9 0 1 50 11041758 11041709 1.25e-05 50.9
"SNP_FB_0483874" "chr15B" 82 50 9 0 1 50 11087968 11087919 1.25e-05 50.9
"SNP_FB_0483874" "chr15B" 82 50 9 0 1 50 41297378 41297427 1.25e-05 50.9
"SNP_FB_0483874" "chr15B" 82 50 9 0 1 50 43205087 43205136 1.25e-05 50.9
"SNP_FB_0483874" "chr15B" 82.979 47 8 0 4 50 12446804 12446758 1.25e-05 50
"SNP_FB_0483874" "chr15B" 82.979 47 8 0 4 50 12458610 12458564 1.25e-05 50
"SNP_FB_0483874" "chr15B" 85.366 41 6 0 10 50 37801374 37801414 4.36e-05 48.2
"SNP_FB_0483874" "chr15B" 80 50 10 0 1 50 20704149 20704100 0.000152 46.4
"SNP_FB_0483874" "chr15B" 80 50 10 0 1 50 23948761 23948810 0.000152 46.4
"SNP_FB_0483874" "chr15B" 80 50 10 0 1 50 36166111 36166160 0.000152 46.4
"SNP_FB_0483874" "chr15B" 80 50 10 0 1 50 43907097 43907048 0.000152 46.4
"SNP_FB_0483874" "chr15B" 90.323 31 3 0 20 50 44871451 44871481 0.002 43.7
"SNP_FB_0483874" "chr15B" 90.323 31 3 0 20 50 44880566 44880596 0.002 43.7
"SNP_FB_0483874" "chr15B" 95.238 21 1 0 27 47 14179532 14179552 0.96 34.6
"SNP_FB_0483874" "chr15B" 91.304 23 2 0 24 46 28674094 28674072 0.96 33.7
"SNP_FB_0483874" "chr15B" 91.304 23 2 0 24 46 28674177 28674155 0.96 33.7
"SNP_FB_0483874" "chr15B" 83.333 30 5 0 11 40 3429706 3429735 3.4 32.8
"SNP_FB_0483874" "chr15B" 100 17 0 0 10 26 38671946 38671930 3.4 31.9
"SNP_FB_0483874" "chr16B" 92 50 4 0 1 50 14167473 14167424 1.1e-12 73.4
"SNP_FB_0483874" "chr16B" 90 50 5 0 1 50 9645643 9645594 4.66e-11 68.9
"SNP_FB_0483874" "chr16B" 90 50 5 0 1 50 29400233 29400282 4.66e-11 68.9
"SNP_FB_0483874" "chr16B" 89.796 49 5 0 1 49 15330351 15330399 1.63e-10 67.1
"SNP_FB_0483874" "chr16B" 89.583 48 5 0 3 50 10845288 10845241 5.67e-10 65.3
"SNP_FB_0483874" "chr16B" 93.023 43 3 0 8 50 11340871 11340913 5.67e-10 65.3
"SNP_FB_0483874" "chr16B" 88 50 6 0 1 50 5724888 5724937 5.67e-10 64.4
"SNP_FB_0483874" "chr16B" 88 50 6 0 1 50 12020064 12020113 5.67e-10 64.4
"SNP_FB_0483874" "chr16B" 88 50 6 0 1 50 16350923 16350874 5.67e-10 64.4
"SNP_FB_0483874" "chr16B" 88 50 6 0 1 50 18582515 18582564 5.67e-10 64.4
"SNP_FB_0483874" "chr16B" 88 50 6 0 1 50 19243915 19243866 5.67e-10 64.4
"SNP_FB_0483874" "chr16B" 88 50 6 0 1 50 25758438 25758389 5.67e-10 64.4
"SNP_FB_0483874" "chr16B" 87.5 48 6 0 3 50 32132332 32132379 6.91e-09 60.8
"SNP_FB_0483874" "chr16B" 88 50 5 1 1 50 32673633 32673585 6.91e-09 60.8
"SNP_FB_0483874" "chr16B" 86 50 7 0 1 50 5831135 5831086 2.41e-08 59.9
"SNP_FB_0483874" "chr16B" 86 50 7 0 1 50 7955048 7954999 2.41e-08 59.9
"SNP_FB_0483874" "chr16B" 86 50 7 0 1 50 8518976 8518927 2.41e-08 59.9
"SNP_FB_0483874" "chr16B" 86 50 7 0 1 50 23976384 23976433 2.41e-08 59.9
"SNP_FB_0483874" "chr16B" 86 50 7 0 1 50 32356345 32356296 2.41e-08 59.9
"SNP_FB_0483874" "chr16B" 87.234 47 6 0 4 50 2809750 2809704 2.41e-08 59
"SNP_FB_0483874" "chr16B" 87.234 47 6 0 4 50 23664596 23664550 2.41e-08 59
"SNP_FB_0483874" "chr16B" 87.234 47 6 0 4 50 23754699 23754653 2.41e-08 59
"SNP_FB_0483874" "chr16B" 87.234 47 6 0 4 50 23818233 23818187 2.41e-08 59
"SNP_FB_0483874" "chr16B" 87.234 47 6 0 4 50 28131622 28131668 2.41e-08 59
"SNP_FB_0483874" "chr16B" 84 50 8 0 1 50 5367074 5367025 2.94e-07 55.4
"SNP_FB_0483874" "chr16B" 84 50 8 0 1 50 17968125 17968174 2.94e-07 55.4
"SNP_FB_0483874" "chr16B" 84 50 8 0 1 50 24078128 24078177 2.94e-07 55.4
"SNP_FB_0483874" "chr16B" 84 50 8 0 1 50 26964889 26964938 2.94e-07 55.4
"SNP_FB_0483874" "chr16B" 84 50 8 0 1 50 28983040 28982991 2.94e-07 55.4
"SNP_FB_0483874" "chr16B" 84 50 8 0 1 50 33124598 33124647 2.94e-07 55.4
"SNP_FB_0483874" "chr16B" 85.106 47 7 0 4 50 5424910 5424956 1.03e-06 54.5
"SNP_FB_0483874" "chr16B" 85.106 47 7 0 4 50 13620615 13620661 1.03e-06 54.5
"SNP_FB_0483874" "chr16B" 85.106 47 7 0 4 50 27060383 27060337 1.03e-06 54.5
"SNP_FB_0483874" "chr16B" 88.372 43 4 1 8 50 14870799 14870758 3.58e-06 52.7
"SNP_FB_0483874" "chr16B" 82 50 9 0 1 50 9126248 9126297 1.25e-05 50.9
"SNP_FB_0483874" "chr16B" 82 50 9 0 1 50 9626811 9626762 1.25e-05 50.9
"SNP_FB_0483874" "chr16B" 82 50 9 0 1 50 23430963 23430914 1.25e-05 50.9
"SNP_FB_0483874" "chr16B" 82 50 9 0 1 50 32435962 32436011 1.25e-05 50.9
"SNP_FB_0483874" "chr16B" 82 50 9 0 1 50 32518557 32518508 1.25e-05 50.9
"SNP_FB_0483874" "chr16B" 82 50 9 0 1 50 32524166 32524117 1.25e-05 50.9
"SNP_FB_0483874" "chr16B" 80 50 10 0 1 50 30132714 30132665 0.000152 46.4
"SNP_FB_0483874" "chr16B" 81.395 43 8 0 8 50 21120151 21120109 0.002 42.8
"SNP_FB_0483874" "chr16B" 81.395 43 8 0 8 50 26491382 26491340 0.002 42.8
"SNP_FB_0483874" "chr9B" 92 50 3 1 1 50 18936271 18936319 1.33e-11 69.8
"SNP_FB_0483874" "chr9B" 88 50 6 0 1 50 14245132 14245083 5.67e-10 64.4
"SNP_FB_0483874" "chr9B" 88 50 6 0 1 50 16170571 16170522 5.67e-10 64.4
"SNP_FB_0483874" "chr9B" 88 50 6 0 1 50 20817168 20817119 5.67e-10 64.4
"SNP_FB_0483874" "chr9B" 88 50 6 0 1 50 26566130 26566081 5.67e-10 64.4
"SNP_FB_0483874" "chr9B" 88 50 6 0 1 50 28363523 28363572 5.67e-10 64.4
"SNP_FB_0483874" "chr9B" 90.698 43 4 0 8 50 18992908 18992866 6.91e-09 60.8
"SNP_FB_0483874" "chr9B" 87.5 48 6 0 3 50 35334562 35334609 6.91e-09 60.8
"SNP_FB_0483874" "chr9B" 86 50 7 0 1 50 23080083 23080132 2.41e-08 59.9
"SNP_FB_0483874" "chr9B" 86 50 7 0 1 50 26227207 26227256 2.41e-08 59.9
"SNP_FB_0483874" "chr9B" 86 50 7 0 1 50 32881353 32881402 2.41e-08 59.9
"SNP_FB_0483874" "chr9B" 84 50 8 0 1 50 13212121 13212170 2.94e-07 55.4
"SNP_FB_0483874" "chr9B" 84 50 8 0 1 50 13335377 13335426 2.94e-07 55.4
"SNP_FB_0483874" "chr9B" 84 50 8 0 1 50 20593552 20593503 2.94e-07 55.4
"SNP_FB_0483874" "chr9B" 84 50 8 0 1 50 24172594 24172545 2.94e-07 55.4
"SNP_FB_0483874" "chr9B" 84 50 8 0 1 50 27029084 27029035 2.94e-07 55.4
"SNP_FB_0483874" "chr9B" 84 50 8 0 1 50 27041460 27041411 2.94e-07 55.4
"SNP_FB_0483874" "chr9B" 88.095 42 5 0 9 50 21505778 21505737 1.03e-06 54.5
"SNP_FB_0483874" "chr9B" 85.106 47 7 0 4 50 21540824 21540778 1.03e-06 54.5
"SNP_FB_0483874" "chr9B" 87.805 41 5 0 10 50 26935600 26935640 3.58e-06 52.7
"SNP_FB_0483874" "chr9B" 86.047 43 6 0 8 50 13130423 13130381 3.58e-06 51.8
"SNP_FB_0483874" "chr9B" 82 50 9 0 1 50 9133362 9133411 1.25e-05 50.9
"SNP_FB_0483874" "chr9B" 82 50 9 0 1 50 13253865 13253914 1.25e-05 50.9
"SNP_FB_0483874" "chr9B" 82 50 9 0 1 50 13294743 13294792 1.25e-05 50.9
"SNP_FB_0483874" "chr9B" 84.444 45 7 0 6 50 24144726 24144770 1.25e-05 50.9
"SNP_FB_0483874" "chr9B" 82 50 9 0 1 50 29818708 29818659 1.25e-05 50.9
"SNP_FB_0483874" "chr9B" 82 50 9 0 1 50 31741576 31741625 1.25e-05 50.9
"SNP_FB_0483874" "chr9B" 82.353 51 8 1 1 50 25322699 25322649 4.36e-05 49.1
"SNP_FB_0483874" "chr9B" 82.353 51 8 1 1 50 25332760 25332710 4.36e-05 49.1
"SNP_FB_0483874" "chr9B" 80.851 47 3 1 4 50 1882532 1882572 0.000152 46.4
"SNP_FB_0483874" "chr9B" 78 50 11 0 1 50 15107234 15107185 0.006 41.9
"SNP_FB_0483874" "chr4B" 90 50 5 0 1 50 7483786 7483737 4.66e-11 68.9
"SNP_FB_0483874" "chr4B" 88 50 6 0 1 50 170991 171040 5.67e-10 64.4
"SNP_FB_0483874" "chr4B" 88 50 6 0 1 50 2609447 2609398 5.67e-10 64.4
"SNP_FB_0483874" "chr4B" 88 50 6 0 1 50 18839779 18839730 5.67e-10 64.4
"SNP_FB_0483874" "chr4B" 88 50 6 0 1 50 22107109 22107060 5.67e-10 64.4
"SNP_FB_0483874" "chr4B" 88 50 6 0 1 50 22114337 22114288 5.67e-10 64.4
"SNP_FB_0483874" "chr4B" 86 50 7 0 1 50 6930799 6930848 2.41e-08 59.9
"SNP_FB_0483874" "chr4B" 86 50 7 0 1 50 11895255 11895206 2.41e-08 59.9
"SNP_FB_0483874" "chr4B" 86 50 7 0 1 50 16088831 16088880 2.41e-08 59.9
"SNP_FB_0483874" "chr4B" 87.234 47 6 0 4 50 956610 956564 2.41e-08 59
"SNP_FB_0483874" "chr4B" 87.234 47 6 0 4 50 2779087 2779041 2.41e-08 59
"SNP_FB_0483874" "chr4B" 96.97 33 1 0 1 33 7484035 7484003 2.94e-07 56.3
"SNP_FB_0483874" "chr4B" 88.372 43 5 0 8 50 12403179 12403137 2.94e-07 56.3
"SNP_FB_0483874" "chr4B" 88.372 43 5 0 8 50 15339317 15339359 2.94e-07 56.3
"SNP_FB_0483874" "chr4B" 86.047 43 6 0 8 50 18980471 18980513 3.58e-06 51.8
"SNP_FB_0483874" "chr4B" 82 50 9 0 1 50 8821625 8821674 1.25e-05 50.9
"SNP_FB_0483874" "chr4B" 83.784 37 3 2 9 44 3205745 3205711 0.96 34.6
"SNP_FB_0483874" "chr17B" 90 50 5 0 1 50 27066268 27066317 4.66e-11 68.9
"SNP_FB_0483874" "chr17B" 88 50 6 0 1 50 3739703 3739752 5.67e-10 64.4
"SNP_FB_0483874" "chr17B" 88 50 6 0 1 50 7422991 7423040 5.67e-10 64.4
"SNP_FB_0483874" "chr17B" 88 50 6 0 1 50 15281898 15281849 5.67e-10 64.4
"SNP_FB_0483874" "chr17B" 88 50 6 0 1 50 23588842 23588891 5.67e-10 64.4
"SNP_FB_0483874" "chr17B" 87.755 49 6 0 2 50 10964670 10964718 1.98e-09 62.6
"SNP_FB_0483874" "chr17B" 87.755 49 6 0 1 49 13548187 13548139 1.98e-09 62.6
"SNP_FB_0483874" "chr17B" 86 50 7 0 1 50 3756203 3756252 2.41e-08 59.9
"SNP_FB_0483874" "chr17B" 87.234 47 6 0 4 50 14903622 14903668 2.41e-08 59
"SNP_FB_0483874" "chr17B" 87.234 47 6 0 4 50 23802020 23802066 2.41e-08 59
"SNP_FB_0483874" "chr17B" 87.234 47 6 0 4 50 30070659 30070613 2.41e-08 59
"SNP_FB_0483874" "chr17B" 84 50 8 0 1 50 27325318 27325367 2.94e-07 55.4
"SNP_FB_0483874" "chr17B" 85.106 47 7 0 4 50 4210488 4210534 1.03e-06 54.5
"SNP_FB_0483874" "chr17B" 85.106 47 7 0 4 50 4824751 4824797 1.03e-06 54.5
"SNP_FB_0483874" "chr17B" 86.047 43 6 0 8 50 7014663 7014621 3.58e-06 51.8
"SNP_FB_0483874" "chr17B" 82 50 9 0 1 50 9209351 9209302 1.25e-05 50.9
"SNP_FB_0483874" "chr17B" 82 50 9 0 1 50 9220241 9220192 1.25e-05 50.9
"SNP_FB_0483874" "chr17B" 82 50 9 0 1 50 21281639 21281590 1.25e-05 50.9
"SNP_FB_0483874" "chr17B" 82 50 9 0 1 50 21295191 21295142 1.25e-05 50.9
"SNP_FB_0483874" "chr17B" 80 50 10 0 1 50 10526511 10526462 0.000152 46.4
"SNP_FB_0483874" "chr17B" 80 50 10 0 1 50 18959645 18959694 0.000152 46.4
"SNP_FB_0483874" "chr17B" 82.222 45 8 0 1 45 23752765 23752721 0.000152 46.4
"SNP_FB_0483874" "chr1B" 91.489 47 4 0 3 49 12810373 12810419 4.66e-11 68
"SNP_FB_0483874" "chr1B" 91.489 47 4 0 3 49 12855825 12855871 4.66e-11 68
"SNP_FB_0483874" "chr1B" 88 50 6 0 1 50 3221760 3221809 5.67e-10 64.4
"SNP_FB_0483874" "chr1B" 88 50 6 0 1 50 13015077 13015028 5.67e-10 64.4
"SNP_FB_0483874" "chr1B" 89.362 47 5 0 4 50 5463415 5463369 1.98e-09 63.5
"SNP_FB_0483874" "chr1B" 89.362 47 5 0 4 50 6514658 6514612 1.98e-09 63.5
"SNP_FB_0483874" "chr1B" 86 50 7 0 1 50 2984859 2984810 2.41e-08 59.9
"SNP_FB_0483874" "chr1B" 86 50 7 0 1 50 3050409 3050360 2.41e-08 59.9
"SNP_FB_0483874" "chr1B" 86 50 7 0 1 50 4296960 4296911 2.41e-08 59.9
"SNP_FB_0483874" "chr1B" 86 50 7 0 1 50 5033840 5033791 2.41e-08 59.9
"SNP_FB_0483874" "chr1B" 86 50 7 0 1 50 12751531 12751580 2.41e-08 59.9
"SNP_FB_0483874" "chr1B" 90.244 41 4 0 10 50 5658051 5658091 8.42e-08 57.2
"SNP_FB_0483874" "chr1B" 84 50 8 0 1 50 12284716 12284667 2.94e-07 55.4
"SNP_FB_0483874" "chr1B" 85.106 47 7 0 4 50 13393489 13393535 1.03e-06 54.5
"SNP_FB_0483874" "chr1B" 82 50 9 0 1 50 12871300 12871251 1.25e-05 50.9
"SNP_FB_0483874" "chr1B" 80 50 10 0 1 50 5660772 5660821 0.000152 46.4
"SNP_FB_0483874" "chr1B" 80 50 10 0 1 50 8146665 8146714 0.000152 46.4
"SNP_FB_0483874" "chr1B" 80 45 9 0 1 45 9485710 9485754 0.006 41.9
"SNP_FB_0483874" "chr1B" 80 45 9 0 1 45 9497866 9497910 0.006 41.9
"SNP_FB_0483874" "chr1B" 78 50 11 0 1 50 12517120 12517071 0.006 41.9
"SNP_FB_0483874" "chr1B" 76 50 12 0 1 50 19877695 19877646 0.079 37.4
"SNP_FB_0483874" "chr1B" 95.238 21 1 0 24 44 2402206 2402186 0.96 34.6
"SNP_FB_0483874" "chr1B" 90.909 22 2 0 27 48 21593946 21593925 3.4 31.9
"SNP_FB_0483874" "chr12B" 88 50 6 0 1 50 6004444 6004395 5.67e-10 64.4
"SNP_FB_0483874" "chr12B" 88 50 6 0 1 50 13431504 13431455 5.67e-10 64.4
"SNP_FB_0483874" "chr12B" 88 50 6 0 1 50 19981727 19981776 5.67e-10 64.4
"SNP_FB_0483874" "chr12B" 86 50 7 0 1 50 5356035 5355986 2.41e-08 59.9
"SNP_FB_0483874" "chr12B" 86 50 7 0 1 50 9910844 9910795 2.41e-08 59.9
"SNP_FB_0483874" "chr12B" 87.234 47 6 0 4 50 10862150 10862104 2.41e-08 59
"SNP_FB_0483874" "chr12B" 84 50 8 0 1 50 11869864 11869913 2.94e-07 55.4
"SNP_FB_0483874" "chr12B" 81.579 38 3 2 9 45 17172102 17172068 3.4 32.8
"SNP_FB_0483874" "chr12B" 85.185 27 4 0 16 42 2316077 2316051 3.4 31.9
"SNP_FB_0483874" "chr12B" 90.909 22 2 0 29 50 14059098 14059119 3.4 31.9
"SNP_FB_0483874" "chr14B" 88 50 6 0 1 50 17296096 17296047 5.67e-10 64.4
"SNP_FB_0483874" "chr14B" 88 50 6 0 1 50 17296450 17296401 5.67e-10 64.4
"SNP_FB_0483874" "chr14B" 88 50 6 0 1 50 17429931 17429882 5.67e-10 64.4
"SNP_FB_0483874" "chr14B" 88 50 6 0 1 50 17430205 17430156 5.67e-10 64.4
"SNP_FB_0483874" "chr14B" 88 50 6 0 1 50 19990132 19990083 5.67e-10 64.4
"SNP_FB_0483874" "chr14B" 86 50 7 0 1 50 15761859 15761810 2.41e-08 59.9
"SNP_FB_0483874" "chr14B" 86 50 7 0 1 50 20173137 20173088 2.41e-08 59.9
"SNP_FB_0483874" "chr14B" 86 50 7 0 1 50 20173404 20173355 2.41e-08 59.9
"SNP_FB_0483874" "chr14B" 87.234 47 6 0 3 49 8583754 8583708 2.41e-08 59
"SNP_FB_0483874" "chr14B" 87.234 47 6 0 4 50 28174909 28174863 2.41e-08 59
"SNP_FB_0483874" "chr14B" 86.275 51 5 2 1 50 8428907 8428956 1.03e-06 54.5
"SNP_FB_0483874" "chr14B" 83.673 49 8 0 1 49 8943934 8943886 1.03e-06 53.6
"SNP_FB_0483874" "chr14B" 82 50 9 0 1 50 15035591 15035542 1.25e-05 50.9
"SNP_FB_0483874" "chr14B" 79.167 48 10 0 3 50 14695023 14694976 0.002 42.8
"SNP_FB_0483874" "chr14B" 80 50 9 1 1 49 15536754 15536803 0.002 42.8
"SNP_FB_0483874" "chr14B" 80 45 9 0 1 45 20237777 20237821 0.006 41.9
"SNP_FB_0483884" "chr2B" 100 50 0 0 1 50 18065429 18065478 4.08e-18 91.5
"SNP_FB_0483884" "chr2B" 94 50 3 0 1 50 16439393 16439344 8.99e-14 77.9
"SNP_FB_0483884" "chr2B" 92 50 4 0 1 50 28754283 28754234 1.1e-12 73.4
"SNP_FB_0483884" "chr2B" 90 50 5 0 1 50 17556770 17556819 4.66e-11 68.9
"SNP_FB_0483884" "chr2B" 90 50 5 0 1 50 22803150 22803199 4.66e-11 68.9
"SNP_FB_0483884" "chr2B" 90 50 5 0 1 50 32176614 32176663 4.66e-11 68.9
"SNP_FB_0483884" "chr2B" 86 50 7 0 1 50 20657860 20657811 2.41e-08 59.9
"SNP_FB_0483884" "chr2B" 86 50 7 0 1 50 25090406 25090357 2.41e-08 59.9
"SNP_FB_0483884" "chr2B" 86 50 7 0 1 50 25601387 25601436 2.41e-08 59.9
"SNP_FB_0483884" "chr2B" 86 50 7 0 1 50 25796385 25796434 2.41e-08 59.9
"SNP_FB_0483884" "chr2B" 86 50 7 0 1 50 27519602 27519651 2.41e-08 59.9
"SNP_FB_0483884" "chr2B" 86 50 7 0 1 50 30322960 30323009 2.41e-08 59.9
"SNP_FB_0483884" "chr2B" 84 50 8 0 1 50 2720085 2720134 2.94e-07 55.4
"SNP_FB_0483884" "chr2B" 84 50 8 0 1 50 9849876 9849925 2.94e-07 55.4
"SNP_FB_0483884" "chr2B" 84 50 8 0 1 50 12591837 12591788 2.94e-07 55.4
"SNP_FB_0483884" "chr2B" 84 50 8 0 1 50 15804794 15804843 2.94e-07 55.4
"SNP_FB_0483884" "chr2B" 84 50 8 0 1 50 16380754 16380705 2.94e-07 55.4
"SNP_FB_0483884" "chr2B" 84 50 8 0 1 50 16455461 16455412 2.94e-07 55.4
"SNP_FB_0483884" "chr2B" 84 50 8 0 1 50 21124724 21124773 2.94e-07 55.4
"SNP_FB_0483884" "chr2B" 84 50 8 0 1 50 21930988 21930939 2.94e-07 55.4
"SNP_FB_0483884" "chr2B" 84 50 8 0 1 50 21945704 21945655 2.94e-07 55.4
"SNP_FB_0483884" "chr2B" 84 50 8 0 1 50 23546836 23546787 2.94e-07 55.4
"SNP_FB_0483884" "chr2B" 83.333 48 8 0 1 48 9006171 9006124 3.58e-06 51.8
"SNP_FB_0483884" "chr2B" 83.333 48 8 0 1 48 27533399 27533352 3.58e-06 51.8
"SNP_FB_0483884" "chr2B" 82 50 9 0 1 50 3086815 3086766 1.25e-05 50.9
"SNP_FB_0483884" "chr2B" 82 50 9 0 1 50 3451697 3451746 1.25e-05 50.9
"SNP_FB_0483884" "chr2B" 82 50 9 0 1 50 4418847 4418896 1.25e-05 50.9
"SNP_FB_0483884" "chr2B" 82 50 9 0 1 50 12138545 12138496 1.25e-05 50.9
"SNP_FB_0483884" "chr2B" 82 50 9 0 1 50 15202061 15202012 1.25e-05 50.9
"SNP_FB_0483884" "chr2B" 82 50 9 0 1 50 19055303 19055352 1.25e-05 50.9
"SNP_FB_0483884" "chr2B" 82 50 9 0 1 50 20920432 20920383 1.25e-05 50.9
"SNP_FB_0483884" "chr2B" 82 50 9 0 1 50 20930597 20930548 1.25e-05 50.9
"SNP_FB_0483884" "chr2B" 82 50 9 0 1 50 28362351 28362302 1.25e-05 50.9
"SNP_FB_0483884" "chr2B" 82 50 9 0 1 50 36992862 36992911 1.25e-05 50.9
"SNP_FB_0483884" "chr2B" 81.25 48 9 0 1 48 12179563 12179610 0.000152 47.3
"SNP_FB_0483884" "chr2B" 81.25 48 9 0 1 48 28712903 28712950 0.000152 47.3
"SNP_FB_0483884" "chr2B" 81.25 48 9 0 1 48 29240277 29240324 0.000152 47.3
"SNP_FB_0483884" "chr2B" 80 50 10 0 1 50 975468 975517 0.000152 46.4
"SNP_FB_0483884" "chr2B" 80 50 10 0 1 50 4693373 4693324 0.000152 46.4
"SNP_FB_0483884" "chr2B" 80 50 10 0 1 50 28960203 28960252 0.000152 46.4
"SNP_FB_0483884" "chr2B" 80 50 10 0 1 50 31986044 31986093 0.000152 46.4
"SNP_FB_0483884" "chr2B" 80 50 10 0 1 50 36995496 36995545 0.000152 46.4
"SNP_FB_0483884" "chr2B" 80 50 10 0 1 50 37000591 37000640 0.000152 46.4
"SNP_FB_0483884" "chr2B" 78 50 11 0 1 50 584304 584353 0.006 41.9
"SNP_FB_0483884" "chr2B" 78 50 11 0 1 50 15931789 15931740 0.006 41.9
"SNP_FB_0483884" "chr2B" 78 50 11 0 1 50 33739435 33739484 0.006 41.9
"SNP_FB_0483884" "chr2B" 77.778 45 10 0 1 45 10977505 10977549 0.079 37.4
"SNP_FB_0483884" "chr2B" 76 50 12 0 1 50 27130707 27130658 0.079 37.4
"SNP_FB_0483884" "chr3B" 94 50 3 0 1 50 13731380 13731331 8.99e-14 77.9
"SNP_FB_0483884" "chr3B" 92 50 4 0 1 50 14733790 14733839 1.1e-12 73.4
"SNP_FB_0483884" "chr3B" 90 50 5 0 1 50 9778491 9778442 4.66e-11 68.9
"SNP_FB_0483884" "chr3B" 86 50 7 0 1 50 9648933 9648884 2.41e-08 59.9
"SNP_FB_0483884" "chr3B" 86 50 7 0 1 50 20311464 20311415 2.41e-08 59.9
"SNP_FB_0483884" "chr3B" 86 50 7 0 1 50 25044907 25044858 2.41e-08 59.9
"SNP_FB_0483884" "chr3B" 84 50 8 0 1 50 12662909 12662958 2.94e-07 55.4
"SNP_FB_0483884" "chr3B" 84 50 8 0 1 50 13051399 13051448 2.94e-07 55.4
"SNP_FB_0483884" "chr3B" 84 50 8 0 1 50 13095025 13095074 2.94e-07 55.4
"SNP_FB_0483884" "chr3B" 84 50 8 0 1 50 23417715 23417764 2.94e-07 55.4
"SNP_FB_0483884" "chr3B" 86.364 44 6 0 1 44 24461927 24461970 1.03e-06 53.6
"SNP_FB_0483884" "chr3B" 82 50 9 0 1 50 6300215 6300264 1.25e-05 50.9
"SNP_FB_0483884" "chr3B" 82 50 9 0 1 50 8687761 8687712 1.25e-05 50.9
"SNP_FB_0483884" "chr3B" 84.444 45 7 0 1 45 11277383 11277427 1.25e-05 50.9
"SNP_FB_0483884" "chr3B" 84.444 45 7 0 1 45 11288835 11288879 1.25e-05 50.9
"SNP_FB_0483884" "chr3B" 82 50 9 0 1 50 31769913 31769864 1.25e-05 50.9
"SNP_FB_0483884" "chr3B" 91.176 34 3 0 17 50 7652678 7652711 4.36e-05 49.1
"SNP_FB_0483884" "chr3B" 84.091 44 7 0 1 44 22014675 22014718 4.36e-05 49.1
"SNP_FB_0483884" "chr3B" 81.25 48 9 0 1 48 1254373 1254420 0.000152 47.3
"SNP_FB_0483884" "chr3B" 81.25 48 9 0 1 48 6332191 6332238 0.000152 47.3
"SNP_FB_0483884" "chr3B" 90.909 33 3 0 1 33 10207532 10207564 0.000152 47.3
"SNP_FB_0483884" "chr3B" 81.25 48 9 0 1 48 20499540 20499587 0.000152 47.3
"SNP_FB_0483884" "chr3B" 80 50 10 0 1 50 8713153 8713202 0.000152 46.4
"SNP_FB_0483884" "chr3B" 80 50 10 0 1 50 11612865 11612914 0.000152 46.4
"SNP_FB_0483884" "chr3B" 80 50 10 0 1 50 12919667 12919618 0.000152 46.4
"SNP_FB_0483884" "chr3B" 80 50 10 0 1 50 12931703 12931654 0.000152 46.4
"SNP_FB_0483884" "chr3B" 80 50 10 0 1 50 14756594 14756545 0.000152 46.4
"SNP_FB_0483884" "chr3B" 80 50 10 0 1 50 16826194 16826145 0.000152 46.4
"SNP_FB_0483884" "chr3B" 80 50 10 0 1 50 22275180 22275131 0.000152 46.4
"SNP_FB_0483884" "chr3B" 80 50 10 0 1 50 28611708 28611659 0.000152 46.4
"SNP_FB_0483884" "chr3B" 80 50 10 0 1 50 31206844 31206893 0.000152 46.4
"SNP_FB_0483884" "chr3B" 80 50 10 0 1 50 32121512 32121463 0.000152 46.4
"SNP_FB_0483884" "chr3B" 80 50 10 0 1 50 32133895 32133846 0.000152 46.4
"SNP_FB_0483884" "chr3B" 80.392 51 9 1 1 50 25340808 25340758 0.000531 44.6
"SNP_FB_0483884" "chr3B" 78 50 11 0 1 50 4322936 4322887 0.006 41.9
"SNP_FB_0483884" "chr3B" 78 50 11 0 1 50 8705218 8705267 0.006 41.9
"SNP_FB_0483884" "chr3B" 78 50 11 0 1 50 21766615 21766566 0.006 41.9
"SNP_FB_0483884" "chr3B" 78 50 11 0 1 50 27172693 27172644 0.006 41.9
"SNP_FB_0483884" "chr3B" 78 50 11 0 1 50 32916074 32916123 0.006 41.9
"SNP_FB_0483884" "chr3B" 76 50 12 0 1 50 10036793 10036842 0.079 37.4
"SNP_FB_0483884" "chr3B" 80 40 8 0 1 40 28514736 28514775 0.079 37.4
"SNP_FB_0483884" "chr3B" 90.909 22 2 0 22 43 28614665 28614644 3.4 31.9
"SNP_FB_0483884" "chr5B" 94 50 3 0 1 50 35446096 35446047 8.99e-14 77.9
"SNP_FB_0483884" "chr5B" 90 50 5 0 1 50 3905022 3904973 4.66e-11 68.9
"SNP_FB_0483884" "chr5B" 88 50 6 0 1 50 28218113 28218064 5.67e-10 64.4
"SNP_FB_0483884" "chr5B" 88 50 6 0 1 50 28855544 28855593 5.67e-10 64.4
"SNP_FB_0483884" "chr5B" 88 50 6 0 1 50 32585325 32585276 5.67e-10 64.4
"SNP_FB_0483884" "chr5B" 88 50 6 0 1 50 32597638 32597589 5.67e-10 64.4
"SNP_FB_0483884" "chr5B" 88 50 6 0 1 50 48876611 48876562 5.67e-10 64.4
"SNP_FB_0483884" "chr5B" 86 50 7 0 1 50 3882477 3882526 2.41e-08 59.9
"SNP_FB_0483884" "chr5B" 86 50 7 0 1 50 16256304 16256353 2.41e-08 59.9
"SNP_FB_0483884" "chr5B" 86 50 7 0 1 50 19005950 19005999 2.41e-08 59.9
"SNP_FB_0483884" "chr5B" 86 50 7 0 1 50 19964496 19964447 2.41e-08 59.9
"SNP_FB_0483884" "chr5B" 86 50 7 0 1 50 25406566 25406615 2.41e-08 59.9
"SNP_FB_0483884" "chr5B" 86 50 7 0 1 50 26192643 26192594 2.41e-08 59.9
"SNP_FB_0483884" "chr5B" 86 50 7 0 1 50 36773007 36773056 2.41e-08 59.9
"SNP_FB_0483884" "chr5B" 86 50 7 0 1 50 48890400 48890351 2.41e-08 59.9
"SNP_FB_0483884" "chr5B" 85.417 48 7 0 1 48 11818876 11818829 2.94e-07 56.3
"SNP_FB_0483884" "chr5B" 84 50 8 0 1 50 4718185 4718136 2.94e-07 55.4
"SNP_FB_0483884" "chr5B" 84 50 8 0 1 50 17047634 17047585 2.94e-07 55.4
"SNP_FB_0483884" "chr5B" 84 50 8 0 1 50 17203522 17203571 2.94e-07 55.4
"SNP_FB_0483884" "chr5B" 84 50 8 0 1 50 17398654 17398703 2.94e-07 55.4
"SNP_FB_0483884" "chr5B" 84 50 8 0 1 50 18783154 18783105 2.94e-07 55.4
"SNP_FB_0483884" "chr5B" 84 50 8 0 1 50 25870546 25870595 2.94e-07 55.4
"SNP_FB_0483884" "chr5B" 84 50 8 0 1 50 26170425 26170474 2.94e-07 55.4
"SNP_FB_0483884" "chr5B" 84 50 8 0 1 50 33164136 33164087 2.94e-07 55.4
"SNP_FB_0483884" "chr5B" 84 50 8 0 1 50 35291079 35291128 2.94e-07 55.4
"SNP_FB_0483884" "chr5B" 84 50 8 0 1 50 43244366 43244317 2.94e-07 55.4
"SNP_FB_0483884" "chr5B" 82 50 9 0 1 50 10682057 10682106 1.25e-05 50.9
"SNP_FB_0483884" "chr5B" 82 50 9 0 1 50 12044083 12044132 1.25e-05 50.9
"SNP_FB_0483884" "chr5B" 82 50 9 0 1 50 12417811 12417860 1.25e-05 50.9
"SNP_FB_0483884" "chr5B" 82 50 9 0 1 50 17058365 17058414 1.25e-05 50.9
"SNP_FB_0483884" "chr5B" 82 50 9 0 1 50 21772765 21772716 1.25e-05 50.9
"SNP_FB_0483884" "chr5B" 82 50 9 0 1 50 25948906 25948857 1.25e-05 50.9
"SNP_FB_0483884" "chr5B" 82 50 9 0 1 50 43742189 43742140 1.25e-05 50.9
"SNP_FB_0483884" "chr5B" 80 50 10 0 1 50 7752000 7752049 0.000152 46.4
"SNP_FB_0483884" "chr5B" 82.222 45 8 0 1 45 13112378 13112334 0.000152 46.4
"SNP_FB_0483884" "chr5B" 80 50 10 0 1 50 14688588 14688539 0.000152 46.4
"SNP_FB_0483884" "chr5B" 80 50 10 0 1 50 20270817 20270866 0.000152 46.4
"SNP_FB_0483884" "chr5B" 80 50 10 0 1 50 26109178 26109227 0.000152 46.4
"SNP_FB_0483884" "chr5B" 80 50 10 0 1 50 35032082 35032131 0.000152 46.4
"SNP_FB_0483884" "chr5B" 80 50 10 0 1 50 36241482 36241531 0.000152 46.4
"SNP_FB_0483884" "chr5B" 80 50 10 0 1 50 45580788 45580837 0.000152 46.4
"SNP_FB_0483884" "chr5B" 80 50 10 0 1 50 45855206 45855157 0.000152 46.4
"SNP_FB_0483884" "chr5B" 80 50 10 0 1 50 45998274 45998323 0.000152 46.4
"SNP_FB_0483884" "chr5B" 79.167 48 10 0 1 48 30000991 30000944 0.002 42.8
"SNP_FB_0483884" "chr5B" 78 50 11 0 1 50 5248547 5248596 0.006 41.9
"SNP_FB_0483884" "chr5B" 78 50 11 0 1 50 15418564 15418515 0.006 41.9
"SNP_FB_0483884" "chr5B" 78 50 11 0 1 50 25375633 25375682 0.006 41.9
"SNP_FB_0483884" "chr5B" 78 50 11 0 1 50 33521629 33521580 0.006 41.9
"SNP_FB_0483884" "chr5B" 78 50 11 0 1 50 33664168 33664119 0.006 41.9
"SNP_FB_0483884" "chr5B" 78 50 11 0 1 50 38027456 38027505 0.006 41.9
"SNP_FB_0483884" "chr5B" 78 50 11 0 1 50 41915457 41915506 0.006 41.9
"SNP_FB_0483884" "chr5B" 85.294 34 5 0 17 50 7752281 7752314 0.023 40.1
"SNP_FB_0483884" "chr5B" 79.545 44 9 0 1 44 8746997 8747040 0.023 40.1
"SNP_FB_0483884" "chr5B" 85.294 34 5 0 17 50 28403718 28403751 0.023 40.1
"SNP_FB_0483884" "chr5B" 77.083 48 11 0 3 50 35245682 35245729 0.079 38.3
"SNP_FB_0483884" "chr5B" 80.556 36 7 0 1 36 5248210 5248245 0.96 34.6
"SNP_FB_0483884" "chr5B" 88 25 3 0 26 50 4717874 4717850 3.4 32.8
"SNP_FB_0483884" "chr10B" 94 50 3 0 1 50 20112853 20112804 8.99e-14 77.9
"SNP_FB_0483884" "chr10B" 90 50 5 0 1 50 14257661 14257612 4.66e-11 68.9
"SNP_FB_0483884" "chr10B" 91.111 45 4 0 1 45 8427124 8427080 5.67e-10 64.4
"SNP_FB_0483884" "chr10B" 86 50 7 0 1 50 4728836 4728885 2.41e-08 59.9
"SNP_FB_0483884" "chr10B" 86 50 7 0 1 50 6118535 6118584 2.41e-08 59.9
"SNP_FB_0483884" "chr10B" 86 50 7 0 1 50 15306026 15306075 2.41e-08 59.9
"SNP_FB_0483884" "chr10B" 86 50 7 0 1 50 16313610 16313659 2.41e-08 59.9
"SNP_FB_0483884" "chr10B" 86 50 7 0 1 50 19436819 19436868 2.41e-08 59.9
"SNP_FB_0483884" "chr10B" 86 50 7 0 1 50 20022694 20022645 2.41e-08 59.9
"SNP_FB_0483884" "chr10B" 86 50 7 0 1 50 21537163 21537114 2.41e-08 59.9
"SNP_FB_0483884" "chr10B" 86 50 7 0 1 50 23709573 23709622 2.41e-08 59.9
"SNP_FB_0483884" "chr10B" 84 50 8 0 1 50 974651 974602 2.94e-07 55.4
"SNP_FB_0483884" "chr10B" 84 50 8 0 1 50 2710363 2710412 2.94e-07 55.4
"SNP_FB_0483884" "chr10B" 84 50 8 0 1 50 3909249 3909200 2.94e-07 55.4
"SNP_FB_0483884" "chr10B" 84 50 8 0 1 50 14054593 14054544 2.94e-07 55.4
"SNP_FB_0483884" "chr10B" 84 50 8 0 1 50 17656362 17656313 2.94e-07 55.4
"SNP_FB_0483884" "chr10B" 84 50 8 0 1 50 22880213 22880262 2.94e-07 55.4
"SNP_FB_0483884" "chr10B" 83.333 48 8 0 1 48 33638811 33638858 3.58e-06 51.8
"SNP_FB_0483884" "chr10B" 82 50 9 0 1 50 89357 89406 1.25e-05 50.9
"SNP_FB_0483884" "chr10B" 82 50 9 0 1 50 1279976 1279927 1.25e-05 50.9
"SNP_FB_0483884" "chr10B" 82 50 9 0 1 50 1612109 1612158 1.25e-05 50.9
"SNP_FB_0483884" "chr10B" 84.444 45 7 0 1 45 7751447 7751403 1.25e-05 50.9
"SNP_FB_0483884" "chr10B" 82 50 9 0 1 50 10804640 10804689 1.25e-05 50.9
"SNP_FB_0483884" "chr10B" 84.444 45 7 0 1 45 13229444 13229400 1.25e-05 50.9
"SNP_FB_0483884" "chr10B" 82 50 9 0 1 50 16222144 16222095 1.25e-05 50.9
"SNP_FB_0483884" "chr10B" 82 50 9 0 1 50 19571510 19571461 1.25e-05 50.9
"SNP_FB_0483884" "chr10B" 82 50 9 0 1 50 29679461 29679412 1.25e-05 50.9
"SNP_FB_0483884" "chr10B" 82 50 9 0 1 50 33783213 33783262 1.25e-05 50.9
"SNP_FB_0483884" "chr10B" 81.25 48 9 0 1 48 22854031 22854078 0.000152 47.3
"SNP_FB_0483884" "chr10B" 80 50 10 0 1 50 1309049 1309000 0.000152 46.4
"SNP_FB_0483884" "chr10B" 80 50 10 0 1 50 1330387 1330338 0.000152 46.4
"SNP_FB_0483884" "chr10B" 80 50 10 0 1 50 2047987 2048036 0.000152 46.4
"SNP_FB_0483884" "chr10B" 80 50 10 0 1 50 7171176 7171225 0.000152 46.4
"SNP_FB_0483884" "chr10B" 80 50 10 0 1 50 10875373 10875422 0.000152 46.4
"SNP_FB_0483884" "chr10B" 80 50 10 0 1 50 10934210 10934161 0.000152 46.4
"SNP_FB_0483884" "chr10B" 80 50 10 0 1 50 11737924 11737875 0.000152 46.4
"SNP_FB_0483884" "chr10B" 80 50 10 0 1 50 15519164 15519213 0.000152 46.4
"SNP_FB_0483884" "chr10B" 80 50 10 0 1 50 15537458 15537409 0.000152 46.4
"SNP_FB_0483884" "chr10B" 80 50 10 0 1 50 17137954 17138003 0.000152 46.4
"SNP_FB_0483884" "chr10B" 80 50 10 0 1 50 19395686 19395735 0.000152 46.4
"SNP_FB_0483884" "chr10B" 80 50 10 0 1 50 19406990 19407039 0.000152 46.4
"SNP_FB_0483884" "chr10B" 80 50 10 0 1 50 20081320 20081369 0.000152 46.4
"SNP_FB_0483884" "chr10B" 80 50 10 0 1 50 27940748 27940797 0.000152 46.4
"SNP_FB_0483884" "chr10B" 80 50 10 0 1 50 28523977 28524026 0.000152 46.4
"SNP_FB_0483884" "chr10B" 80 50 10 0 1 50 29399317 29399268 0.000152 46.4
"SNP_FB_0483884" "chr10B" 80 50 10 0 1 50 35089457 35089408 0.000152 46.4
"SNP_FB_0483884" "chr10B" 78 50 11 0 1 50 4078282 4078331 0.006 41.9
"SNP_FB_0483884" "chr10B" 78 50 11 0 1 50 9175985 9176034 0.006 41.9
"SNP_FB_0483884" "chr10B" 78 50 11 0 1 50 10102873 10102824 0.006 41.9
"SNP_FB_0483884" "chr10B" 78 50 11 0 1 50 12119986 12120035 0.006 41.9
"SNP_FB_0483884" "chr10B" 78 50 11 0 1 50 24055444 24055493 0.006 41.9
"SNP_FB_0483884" "chr10B" 78 50 11 0 1 50 33462092 33462043 0.006 41.9
"SNP_FB_0483884" "chr10B" 81.579 38 7 0 1 38 9435451 9435488 0.079 38.3
"SNP_FB_0483884" "chr10B" 76 50 12 0 1 50 27246782 27246733 0.079 37.4
"SNP_FB_0483884" "chr16B" 94 50 3 0 1 50 33147022 33147071 8.99e-14 77.9
"SNP_FB_0483884" "chr16B" 92 50 4 0 1 50 14166504 14166455 1.1e-12 73.4
"SNP_FB_0483884" "chr16B" 88 50 6 0 1 50 7954058 7954009 5.67e-10 64.4
"SNP_FB_0483884" "chr16B" 88 50 6 0 1 50 10844319 10844270 5.67e-10 64.4
"SNP_FB_0483884" "chr16B" 88 50 6 0 1 50 14869816 14869767 5.67e-10 64.4
"SNP_FB_0483884" "chr16B" 86 50 7 0 1 50 5725880 5725929 2.41e-08 59.9
"SNP_FB_0483884" "chr16B" 86 50 7 0 1 50 9127197 9127246 2.41e-08 59.9
"SNP_FB_0483884" "chr16B" 86 50 7 0 1 50 12021056 12021105 2.41e-08 59.9
"SNP_FB_0483884" "chr16B" 86 50 7 0 1 50 13342133 13342182 2.41e-08 59.9
"SNP_FB_0483884" "chr16B" 86 50 7 0 1 50 14372323 14372372 2.41e-08 59.9
"SNP_FB_0483884" "chr16B" 86 50 7 0 1 50 14395865 14395914 2.41e-08 59.9
"SNP_FB_0483884" "chr16B" 86 50 7 0 1 50 15331287 15331336 2.41e-08 59.9
"SNP_FB_0483884" "chr16B" 86 50 7 0 1 50 16349950 16349901 2.41e-08 59.9
"SNP_FB_0483884" "chr16B" 86 50 7 0 1 50 18583507 18583556 2.41e-08 59.9
"SNP_FB_0483884" "chr16B" 86 50 7 0 1 50 25757446 25757397 2.41e-08 59.9
"SNP_FB_0483884" "chr16B" 86 50 7 0 1 50 28856718 28856767 2.41e-08 59.9
"SNP_FB_0483884" "chr16B" 86 50 7 0 1 50 30131743 30131694 2.41e-08 59.9
"SNP_FB_0483884" "chr16B" 86 50 7 0 1 50 32436933 32436982 2.41e-08 59.9
"SNP_FB_0483884" "chr16B" 86 50 7 0 1 50 33553391 33553342 2.41e-08 59.9
"SNP_FB_0483884" "chr16B" 86 50 7 0 1 50 33560724 33560675 2.41e-08 59.9
"SNP_FB_0483884" "chr16B" 86.667 45 6 0 1 45 5366101 5366057 2.94e-07 55.4
"SNP_FB_0483884" "chr16B" 84 50 8 0 1 50 8517992 8517943 2.94e-07 55.4
"SNP_FB_0483884" "chr16B" 84 50 8 0 1 50 9625843 9625794 2.94e-07 55.4
"SNP_FB_0483884" "chr16B" 84 50 8 0 1 50 17969097 17969146 2.94e-07 55.4
"SNP_FB_0483884" "chr16B" 84 50 8 0 1 50 23977336 23977385 2.94e-07 55.4
"SNP_FB_0483884" "chr16B" 84 50 8 0 1 50 24079100 24079149 2.94e-07 55.4
"SNP_FB_0483884" "chr16B" 84 50 8 0 1 50 30180344 30180295 2.94e-07 55.4
"SNP_FB_0483884" "chr16B" 84 50 8 0 1 50 30199762 30199713 2.94e-07 55.4
"SNP_FB_0483884" "chr16B" 84 50 8 0 1 50 31096381 31096332 2.94e-07 55.4
"SNP_FB_0483884" "chr16B" 84 50 8 0 1 50 32517586 32517537 2.94e-07 55.4
"SNP_FB_0483884" "chr16B" 84 50 8 0 1 50 32523195 32523146 2.94e-07 55.4
"SNP_FB_0483884" "chr16B" 84 50 8 0 1 50 32672642 32672593 2.94e-07 55.4
"SNP_FB_0483884" "chr16B" 83.333 48 8 0 1 48 28579040 28578993 3.58e-06 51.8
"SNP_FB_0483884" "chr16B" 82 50 9 0 1 50 2693277 2693326 1.25e-05 50.9
"SNP_FB_0483884" "chr16B" 82 50 9 0 1 50 5425849 5425898 1.25e-05 50.9
"SNP_FB_0483884" "chr16B" 82 50 9 0 1 50 10535846 10535797 1.25e-05 50.9
"SNP_FB_0483884" "chr16B" 82 50 9 0 1 50 12248864 12248815 1.25e-05 50.9
"SNP_FB_0483884" "chr16B" 82 50 9 0 1 50 12517819 12517770 1.25e-05 50.9
"SNP_FB_0483884" "chr16B" 82 50 9 0 1 50 21119208 21119159 1.25e-05 50.9
"SNP_FB_0483884" "chr16B" 82 50 9 0 1 50 26965860 26965909 1.25e-05 50.9
"SNP_FB_0483884" "chr16B" 82 50 9 0 1 50 32397308 32397259 1.25e-05 50.9
"SNP_FB_0483884" "chr16B" 82 50 9 0 1 50 32920219 32920170 1.25e-05 50.9
"SNP_FB_0483884" "chr16B" 81.25 48 9 0 1 48 2808812 2808765 0.000152 47.3
"SNP_FB_0483884" "chr16B" 90.909 33 3 0 1 33 9644906 9644874 0.000152 47.3
"SNP_FB_0483884" "chr16B" 80 50 10 0 1 50 4269923 4269874 0.000152 46.4
"SNP_FB_0483884" "chr16B" 80 50 10 0 1 50 8779368 8779417 0.000152 46.4
"SNP_FB_0483884" "chr16B" 80 50 10 0 1 50 12110194 12110145 0.000152 46.4
"SNP_FB_0483884" "chr16B" 80 50 10 0 1 50 13324174 13324125 0.000152 46.4
"SNP_FB_0483884" "chr16B" 80 50 10 0 1 50 19676157 19676206 0.000152 46.4
"SNP_FB_0483884" "chr16B" 80 50 10 0 1 50 26490439 26490390 0.000152 46.4
"SNP_FB_0483884" "chr16B" 80 50 10 0 1 50 29062301 29062252 0.000152 46.4
"SNP_FB_0483884" "chr16B" 80 50 10 0 1 50 29401225 29401274 0.000152 46.4
"SNP_FB_0483884" "chr16B" 84.615 39 6 0 1 39 23429992 23429954 0.000531 44.6
"SNP_FB_0483884" "chr16B" 86.111 36 5 0 1 36 7748907 7748942 0.002 43.7
"SNP_FB_0483884" "chr16B" 80 50 9 1 1 50 28982069 28982021 0.002 42.8
"SNP_FB_0483884" "chr16B" 78 50 11 0 1 50 4628798 4628847 0.006 41.9
"SNP_FB_0483884" "chr16B" 78 50 11 0 1 50 23284940 23284891 0.006 41.9
"SNP_FB_0483884" "chr16B" 78 50 11 0 1 50 29776699 29776748 0.006 41.9
"SNP_FB_0483884" "chr16B" 77.083 48 11 0 1 48 27191521 27191568 0.079 38.3
"SNP_FB_0483884" "chr16B" 76 50 12 0 1 50 18737062 18737013 0.079 37.4
"SNP_FB_0483884" "chr7B" 92 50 4 0 1 50 4476255 4476206 1.1e-12 73.4
"SNP_FB_0483884" "chr7B" 90 50 5 0 1 50 11237873 11237922 4.66e-11 68.9
"SNP_FB_0483884" "chr7B" 88 50 6 0 1 50 6442764 6442813 5.67e-10 64.4
"SNP_FB_0483884" "chr7B" 88 50 6 0 1 50 7589525 7589574 5.67e-10 64.4
"SNP_FB_0483884" "chr7B" 89.362 47 5 0 2 48 244842 244796 1.98e-09 63.5
"SNP_FB_0483884" "chr7B" 86 50 7 0 1 50 7420928 7420879 2.41e-08 59.9
"SNP_FB_0483884" "chr7B" 86 50 7 0 1 50 10120994 10121043 2.41e-08 59.9
"SNP_FB_0483884" "chr7B" 86 50 7 0 1 50 13210849 13210898 2.41e-08 59.9
"SNP_FB_0483884" "chr7B" 86 50 7 0 1 50 18350961 18351010 2.41e-08 59.9
"SNP_FB_0483884" "chr7B" 86 50 7 0 1 50 19175434 19175483 2.41e-08 59.9
"SNP_FB_0483884" "chr7B" 86 50 7 0 1 50 23342197 23342148 2.41e-08 59.9
"SNP_FB_0483884" "chr7B" 84 50 8 0 1 50 6957126 6957077 2.94e-07 55.4
"SNP_FB_0483884" "chr7B" 84 50 8 0 1 50 10996194 10996243 2.94e-07 55.4
"SNP_FB_0483884" "chr7B" 84 50 8 0 1 50 11007389 11007438 2.94e-07 55.4
"SNP_FB_0483884" "chr7B" 84 50 8 0 1 50 12543978 12543929 2.94e-07 55.4
"SNP_FB_0483884" "chr7B" 84 50 8 0 1 50 14186433 14186482 2.94e-07 55.4
"SNP_FB_0483884" "chr7B" 84 50 8 0 1 50 14425257 14425208 2.94e-07 55.4
"SNP_FB_0483884" "chr7B" 82 50 9 0 1 50 2209805 2209854 1.25e-05 50.9
"SNP_FB_0483884" "chr7B" 82 50 9 0 1 50 2257951 2257902 1.25e-05 50.9
"SNP_FB_0483884" "chr7B" 82 50 9 0 1 50 6913126 6913175 1.25e-05 50.9
"SNP_FB_0483884" "chr7B" 82 50 9 0 1 50 8558540 8558491 1.25e-05 50.9
"SNP_FB_0483884" "chr7B" 82 50 9 0 1 50 9294396 9294347 1.25e-05 50.9
"SNP_FB_0483884" "chr7B" 81.25 48 9 0 1 48 9028149 9028196 0.000152 47.3
"SNP_FB_0483884" "chr7B" 81.25 48 9 0 1 48 12830242 12830289 0.000152 47.3
"SNP_FB_0483884" "chr7B" 80 50 10 0 1 50 962124 962173 0.000152 46.4
"SNP_FB_0483884" "chr7B" 80 50 10 0 1 50 2845400 2845449 0.000152 46.4
"SNP_FB_0483884" "chr7B" 80 50 10 0 1 50 5080650 5080601 0.000152 46.4
"SNP_FB_0483884" "chr7B" 80 50 10 0 1 50 5119561 5119512 0.000152 46.4
"SNP_FB_0483884" "chr7B" 82.222 45 8 0 1 45 7667751 7667795 0.000152 46.4
"SNP_FB_0483884" "chr7B" 80 50 10 0 1 50 8268812 8268763 0.000152 46.4
"SNP_FB_0483884" "chr7B" 80 50 10 0 1 50 10863034 10863083 0.000152 46.4
"SNP_FB_0483884" "chr7B" 80 50 10 0 1 50 16095081 16095032 0.000152 46.4
"SNP_FB_0483884" "chr7B" 80 50 10 0 1 50 17095933 17095884 0.000152 46.4
"SNP_FB_0483884" "chr7B" 80 50 10 0 1 50 19186292 19186341 0.000152 46.4
"SNP_FB_0483884" "chr7B" 80 50 10 0 1 50 21173624 21173673 0.000152 46.4
"SNP_FB_0483884" "chr7B" 79.167 48 10 0 1 48 378013 378060 0.002 42.8
"SNP_FB_0483884" "chr7B" 78 50 11 0 1 50 9090665 9090714 0.006 41.9
"SNP_FB_0483884" "chr7B" 78 50 11 0 1 50 15097539 15097490 0.006 41.9
"SNP_FB_0483884" "chr7B" 76 50 12 0 1 50 7387821 7387870 0.079 37.4
"SNP_FB_0483884" "chr7B" 76 50 12 0 1 50 11433028 11432979 0.079 37.4
"SNP_FB_0483884" "chr8B" 92 50 4 0 1 50 24207831 24207880 1.1e-12 73.4
"SNP_FB_0483884" "chr8B" 91.837 49 4 0 2 50 12605435 12605387 3.82e-12 71.6
"SNP_FB_0483884" "chr8B" 89.796 49 5 0 2 50 17292650 17292698 1.63e-10 67.1
"SNP_FB_0483884" "chr8B" 88 50 6 0 1 50 22067886 22067837 5.67e-10 64.4
"SNP_FB_0483884" "chr8B" 86 50 7 0 1 50 7134462 7134413 2.41e-08 59.9
"SNP_FB_0483884" "chr8B" 86 50 7 0 1 50 8158962 8158913 2.41e-08 59.9
"SNP_FB_0483884" "chr8B" 86 50 7 0 1 50 14050760 14050809 2.41e-08 59.9
"SNP_FB_0483884" "chr8B" 86 50 7 0 1 50 14207552 14207503 2.41e-08 59.9
"SNP_FB_0483884" "chr8B" 86 50 7 0 1 50 19982032 19981983 2.41e-08 59.9
"SNP_FB_0483884" "chr8B" 84 50 8 0 1 50 3508426 3508475 2.94e-07 55.4
"SNP_FB_0483884" "chr8B" 86.667 45 6 0 1 45 3775104 3775060 2.94e-07 55.4
"SNP_FB_0483884" "chr8B" 84 50 8 0 1 50 6295054 6295103 2.94e-07 55.4
"SNP_FB_0483884" "chr8B" 84 50 8 0 1 50 10112645 10112596 2.94e-07 55.4
"SNP_FB_0483884" "chr8B" 84 50 8 0 1 50 10502624 10502575 2.94e-07 55.4
"SNP_FB_0483884" "chr8B" 84 50 8 0 1 50 17850567 17850616 2.94e-07 55.4
"SNP_FB_0483884" "chr8B" 84 50 8 0 1 50 18221479 18221528 2.94e-07 55.4
"SNP_FB_0483884" "chr8B" 84 50 8 0 1 50 18225509 18225558 2.94e-07 55.4
"SNP_FB_0483884" "chr8B" 84 50 8 0 1 50 21393714 21393665 2.94e-07 55.4
"SNP_FB_0483884" "chr8B" 84 50 8 0 1 50 23919217 23919266 2.94e-07 55.4
"SNP_FB_0483884" "chr8B" 84.444 45 7 0 1 45 3192717 3192673 1.25e-05 50.9
"SNP_FB_0483884" "chr8B" 84.444 45 7 0 1 45 3223543 3223499 1.25e-05 50.9
"SNP_FB_0483884" "chr8B" 82 50 9 0 1 50 5290641 5290690 1.25e-05 50.9
"SNP_FB_0483884" "chr8B" 82 50 9 0 1 50 15179217 15179266 1.25e-05 50.9
"SNP_FB_0483884" "chr8B" 82 50 9 0 1 50 17418959 17419008 1.25e-05 50.9
"SNP_FB_0483884" "chr8B" 82 50 9 0 1 50 22585248 22585199 1.25e-05 50.9
"SNP_FB_0483884" "chr8B" 80 50 10 0 1 50 1164868 1164917 0.000152 46.4
"SNP_FB_0483884" "chr8B" 80 50 10 0 1 50 3460114 3460163 0.000152 46.4
"SNP_FB_0483884" "chr8B" 80 50 10 0 1 50 21001238 21001287 0.000152 46.4
"SNP_FB_0483884" "chr8B" 80.851 47 9 0 2 48 22641582 22641536 0.000531 45.5
"SNP_FB_0483884" "chr8B" 78 50 11 0 1 50 713849 713898 0.006 41.9
"SNP_FB_0483884" "chr8B" 86.207 29 4 0 22 50 20164145 20164173 0.28 35.6
"SNP_FB_0483884" "chr8B" 76 50 10 1 1 50 7444604 7444651 0.96 34.6
"SNP_FB_0483884" "chr11B" 92 50 4 0 1 50 31692220 31692269 1.1e-12 73.4
"SNP_FB_0483884" "chr11B" 90 50 5 0 1 50 19206841 19206792 4.66e-11 68.9
"SNP_FB_0483884" "chr11B" 90 50 5 0 1 50 32264207 32264256 4.66e-11 68.9
"SNP_FB_0483884" "chr11B" 88 50 6 0 1 50 13120674 13120723 5.67e-10 64.4
"SNP_FB_0483884" "chr11B" 88 50 6 0 1 50 14597901 14597950 5.67e-10 64.4
"SNP_FB_0483884" "chr11B" 88 50 6 0 1 50 14913254 14913205 5.67e-10 64.4
"SNP_FB_0483884" "chr11B" 88 50 6 0 1 50 17597395 17597346 5.67e-10 64.4
"SNP_FB_0483884" "chr11B" 88 50 6 0 1 50 18546126 18546077 5.67e-10 64.4
"SNP_FB_0483884" "chr11B" 88 50 6 0 1 50 33168716 33168765 5.67e-10 64.4
"SNP_FB_0483884" "chr11B" 86 50 7 0 1 50 15741266 15741217 2.41e-08 59.9
"SNP_FB_0483884" "chr11B" 86 50 7 0 1 50 30360729 30360778 2.41e-08 59.9
"SNP_FB_0483884" "chr11B" 86 50 7 0 1 50 31698840 31698889 2.41e-08 59.9
"SNP_FB_0483884" "chr11B" 84 50 8 0 1 50 13526762 13526811 2.94e-07 55.4
"SNP_FB_0483884" "chr11B" 84 50 8 0 1 50 20383006 20382957 2.94e-07 55.4
"SNP_FB_0483884" "chr11B" 84 50 8 0 1 50 20489647 20489696 2.94e-07 55.4
"SNP_FB_0483884" "chr11B" 84 50 8 0 1 50 23816233 23816282 2.94e-07 55.4
"SNP_FB_0483884" "chr11B" 84 50 8 0 1 50 25790941 25790990 2.94e-07 55.4
"SNP_FB_0483884" "chr11B" 84 50 8 0 1 50 30498284 30498333 2.94e-07 55.4
"SNP_FB_0483884" "chr11B" 84 50 8 0 1 50 33558731 33558780 2.94e-07 55.4
"SNP_FB_0483884" "chr11B" 82 50 9 0 1 50 4033067 4033116 1.25e-05 50.9
"SNP_FB_0483884" "chr11B" 82 50 9 0 1 50 13429827 13429876 1.25e-05 50.9
"SNP_FB_0483884" "chr11B" 82 50 9 0 1 50 14522878 14522829 1.25e-05 50.9
"SNP_FB_0483884" "chr11B" 82 50 9 0 1 50 14815561 14815512 1.25e-05 50.9
"SNP_FB_0483884" "chr11B" 82 50 9 0 1 50 17621908 17621957 1.25e-05 50.9
"SNP_FB_0483884" "chr11B" 82 50 9 0 1 50 17913831 17913880 1.25e-05 50.9
"SNP_FB_0483884" "chr11B" 82 50 9 0 1 50 18359079 18359030 1.25e-05 50.9
"SNP_FB_0483884" "chr11B" 82 50 9 0 1 50 18444273 18444322 1.25e-05 50.9
"SNP_FB_0483884" "chr11B" 82 50 9 0 1 50 25922707 25922756 1.25e-05 50.9
"SNP_FB_0483884" "chr11B" 82 50 9 0 1 50 27736277 27736228 1.25e-05 50.9
"SNP_FB_0483884" "chr11B" 81.25 48 9 0 1 48 5277082 5277129 0.000152 47.3
"SNP_FB_0483884" "chr11B" 81.25 48 9 0 1 48 18008193 18008240 0.000152 47.3
"SNP_FB_0483884" "chr11B" 80 50 10 0 1 50 871984 872033 0.000152 46.4
"SNP_FB_0483884" "chr11B" 80 50 10 0 1 50 5405902 5405853 0.000152 46.4
"SNP_FB_0483884" "chr11B" 82.222 45 8 0 1 45 6331067 6331111 0.000152 46.4
"SNP_FB_0483884" "chr11B" 80 50 10 0 1 50 20952907 20952858 0.000152 46.4
"SNP_FB_0483884" "chr11B" 80 50 10 0 1 50 36843721 36843672 0.000152 46.4
"SNP_FB_0483884" "chr11B" 79.167 48 10 0 1 48 17022979 17022932 0.002 42.8
"SNP_FB_0483884" "chr11B" 78 50 11 0 1 50 7352292 7352341 0.006 41.9
"SNP_FB_0483884" "chr11B" 78 50 11 0 1 50 15981188 15981237 0.006 41.9
"SNP_FB_0483884" "chr11B" 78 50 11 0 1 50 24989193 24989242 0.006 41.9
"SNP_FB_0483884" "chr11B" 78 50 11 0 1 50 34087486 34087437 0.006 41.9
"SNP_FB_0483884" "chr11B" 76 50 12 0 1 50 10034608 10034559 0.079 37.4
"SNP_FB_0483884" "chr13B" 92 50 4 0 1 50 16229914 16229963 1.1e-12 73.4
"SNP_FB_0483884" "chr13B" 92 50 4 0 1 50 28186466 28186515 1.1e-12 73.4
"SNP_FB_0483884" "chr13B" 92 50 4 0 1 50 28810065 28810114 1.1e-12 73.4
"SNP_FB_0483884" "chr13B" 90 50 5 0 1 50 15803265 15803314 4.66e-11 68.9
"SNP_FB_0483884" "chr13B" 90 50 5 0 1 50 19800352 19800303 4.66e-11 68.9
"SNP_FB_0483884" "chr13B" 88 50 6 0 1 50 10182890 10182841 5.67e-10 64.4
"SNP_FB_0483884" "chr13B" 88 50 6 0 1 50 26331054 26331005 5.67e-10 64.4
"SNP_FB_0483884" "chr13B" 86 50 7 0 1 50 14296201 14296250 2.41e-08 59.9
"SNP_FB_0483884" "chr13B" 86 50 7 0 1 50 18816354 18816403 2.41e-08 59.9
"SNP_FB_0483884" "chr13B" 86 50 7 0 1 50 21028490 21028539 2.41e-08 59.9
"SNP_FB_0483884" "chr13B" 86 50 7 0 1 50 26450168 26450119 2.41e-08 59.9
"SNP_FB_0483884" "chr13B" 86 50 7 0 1 50 27506037 27506086 2.41e-08 59.9
"SNP_FB_0483884" "chr13B" 86 50 7 0 1 50 28216866 28216915 2.41e-08 59.9
"SNP_FB_0483884" "chr13B" 86 50 7 0 1 50 32449373 32449324 2.41e-08 59.9
"SNP_FB_0483884" "chr13B" 86 50 7 0 1 50 32524445 32524396 2.41e-08 59.9
"SNP_FB_0483884" "chr13B" 86 50 7 0 1 50 35704565 35704516 2.41e-08 59.9
"SNP_FB_0483884" "chr13B" 94.444 36 2 0 1 36 20882746 20882781 8.42e-08 57.2
"SNP_FB_0483884" "chr13B" 94.444 36 2 0 1 36 20892045 20892080 8.42e-08 57.2
"SNP_FB_0483884" "chr13B" 84 50 8 0 1 50 2163060 2163011 2.94e-07 55.4
"SNP_FB_0483884" "chr13B" 84 50 8 0 1 50 3910090 3910041 2.94e-07 55.4
"SNP_FB_0483884" "chr13B" 84 50 8 0 1 50 12993405 12993356 2.94e-07 55.4
"SNP_FB_0483884" "chr13B" 84 50 8 0 1 50 28993863 28993814 2.94e-07 55.4
"SNP_FB_0483884" "chr13B" 84 50 8 0 1 50 30566023 30565974 2.94e-07 55.4
"SNP_FB_0483884" "chr13B" 84 50 8 0 1 50 32041720 32041769 2.94e-07 55.4
"SNP_FB_0483884" "chr13B" 84 50 8 0 1 50 35604753 35604704 2.94e-07 55.4
"SNP_FB_0483884" "chr13B" 84 50 8 0 1 50 38813520 38813471 2.94e-07 55.4
"SNP_FB_0483884" "chr13B" 84 50 8 0 1 50 40433651 40433700 2.94e-07 55.4
"SNP_FB_0483884" "chr13B" 84 50 8 0 1 50 41192354 41192305 2.94e-07 55.4
"SNP_FB_0483884" "chr13B" 89.744 39 4 0 1 39 27861005 27860967 1.03e-06 53.6
"SNP_FB_0483884" "chr13B" 86.364 44 6 0 1 44 39996765 39996722 1.03e-06 53.6
"SNP_FB_0483884" "chr13B" 83.333 48 8 0 1 48 22781905 22781952 3.58e-06 51.8
"SNP_FB_0483884" "chr13B" 84 50 7 1 1 50 31129618 31129570 3.58e-06 51.8
"SNP_FB_0483884" "chr13B" 82 50 9 0 1 50 6164896 6164847 1.25e-05 50.9
"SNP_FB_0483884" "chr13B" 82 50 9 0 1 50 19782044 19782093 1.25e-05 50.9
"SNP_FB_0483884" "chr13B" 82 50 9 0 1 50 21420508 21420557 1.25e-05 50.9
"SNP_FB_0483884" "chr13B" 82 50 9 0 1 50 21511393 21511442 1.25e-05 50.9
"SNP_FB_0483884" "chr13B" 82 50 9 0 1 50 22125725 22125676 1.25e-05 50.9
"SNP_FB_0483884" "chr13B" 82 50 9 0 1 50 22230447 22230496 1.25e-05 50.9
"SNP_FB_0483884" "chr13B" 82 50 9 0 1 50 22678855 22678806 1.25e-05 50.9
"SNP_FB_0483884" "chr13B" 84.444 45 7 0 1 45 27157065 27157021 1.25e-05 50.9
"SNP_FB_0483884" "chr13B" 82 50 9 0 1 50 37612175 37612224 1.25e-05 50.9
"SNP_FB_0483884" "chr13B" 82 50 9 0 1 50 39826594 39826545 1.25e-05 50.9
"SNP_FB_0483884" "chr13B" 82 50 9 0 1 50 40637819 40637770 1.25e-05 50.9
"SNP_FB_0483884" "chr13B" 81.25 48 9 0 1 48 13077927 13077974 0.000152 47.3
"SNP_FB_0483884" "chr13B" 81.25 48 9 0 1 48 29952250 29952297 0.000152 47.3
"SNP_FB_0483884" "chr13B" 81.25 48 9 0 1 48 39919506 39919459 0.000152 47.3
"SNP_FB_0483884" "chr13B" 81.25 48 9 0 1 48 40858071 40858024 0.000152 47.3
"SNP_FB_0483884" "chr13B" 80 50 10 0 1 50 2488730 2488681 0.000152 46.4
"SNP_FB_0483884" "chr13B" 82.222 45 8 0 1 45 6812655 6812699 0.000152 46.4
"SNP_FB_0483884" "chr13B" 80 50 10 0 1 50 9739993 9739944 0.000152 46.4
"SNP_FB_0483884" "chr13B" 80 50 10 0 1 50 11910265 11910314 0.000152 46.4
"SNP_FB_0483884" "chr13B" 80 50 10 0 1 50 11922411 11922460 0.000152 46.4
"SNP_FB_0483884" "chr13B" 80 50 10 0 1 50 13490597 13490646 0.000152 46.4
"SNP_FB_0483884" "chr13B" 80 50 10 0 1 50 13501594 13501643 0.000152 46.4
"SNP_FB_0483884" "chr13B" 82.222 45 8 0 1 45 18760879 18760923 0.000152 46.4
"SNP_FB_0483884" "chr13B" 80 50 10 0 1 50 22243663 22243614 0.000152 46.4
"SNP_FB_0483884" "chr13B" 80 50 10 0 1 50 24100134 24100183 0.000152 46.4
"SNP_FB_0483884" "chr13B" 80 50 10 0 1 50 27788800 27788751 0.000152 46.4
"SNP_FB_0483884" "chr13B" 80 50 10 0 1 50 37426067 37426018 0.000152 46.4
"SNP_FB_0483884" "chr13B" 80 50 10 0 1 50 37433506 37433457 0.000152 46.4
"SNP_FB_0483884" "chr13B" 80 50 10 0 1 50 38199706 38199755 0.000152 46.4
"SNP_FB_0483884" "chr13B" 80 50 10 0 1 50 38535468 38535517 0.000152 46.4
"SNP_FB_0483884" "chr13B" 80 50 10 0 1 50 39296709 39296660 0.000152 46.4
"SNP_FB_0483884" "chr13B" 80 50 10 0 1 50 39668496 39668545 0.000152 46.4
"SNP_FB_0483884" "chr13B" 84.615 39 6 0 1 39 19106141 19106179 0.000531 44.6
"SNP_FB_0483884" "chr13B" 78 50 11 0 1 50 5961216 5961167 0.006 41.9
"SNP_FB_0483884" "chr13B" 78 50 11 0 1 50 9334351 9334400 0.006 41.9
"SNP_FB_0483884" "chr13B" 78 50 11 0 1 50 31897970 31898019 0.006 41.9
"SNP_FB_0483884" "chr13B" 78 50 11 0 1 50 37546700 37546749 0.006 41.9
"SNP_FB_0483884" "chr13B" 78 50 11 0 1 50 41128376 41128327 0.006 41.9
"SNP_FB_0483884" "chr15B" 91.837 49 4 0 1 49 34715751 34715799 3.82e-12 71.6
"SNP_FB_0483884" "chr15B" 90 50 5 0 1 50 22250565 22250614 4.66e-11 68.9
"SNP_FB_0483884" "chr15B" 90 50 5 0 1 50 23930788 23930837 4.66e-11 68.9
"SNP_FB_0483884" "chr15B" 90 50 5 0 1 50 31793407 31793456 4.66e-11 68.9
"SNP_FB_0483884" "chr15B" 88 50 6 0 1 50 28997739 28997690 5.67e-10 64.4
"SNP_FB_0483884" "chr15B" 87.5 48 6 0 1 48 28550275 28550322 6.91e-09 60.8
"SNP_FB_0483884" "chr15B" 86 50 7 0 1 50 11040787 11040738 2.41e-08 59.9
"SNP_FB_0483884" "chr15B" 86 50 7 0 1 50 11086997 11086948 2.41e-08 59.9
"SNP_FB_0483884" "chr15B" 86 50 7 0 1 50 12501459 12501508 2.41e-08 59.9
"SNP_FB_0483884" "chr15B" 86 50 7 0 1 50 17443953 17444002 2.41e-08 59.9
"SNP_FB_0483884" "chr15B" 86 50 7 0 1 50 23329451 23329402 2.41e-08 59.9
"SNP_FB_0483884" "chr15B" 86 50 7 0 1 50 31789186 31789235 2.41e-08 59.9
"SNP_FB_0483884" "chr15B" 86 50 7 0 1 50 33488723 33488674 2.41e-08 59.9
"SNP_FB_0483884" "chr15B" 86 50 7 0 1 50 34177319 34177270 2.41e-08 59.9
"SNP_FB_0483884" "chr15B" 86 50 7 0 1 50 38963600 38963649 2.41e-08 59.9
"SNP_FB_0483884" "chr15B" 84 50 8 0 1 50 6815618 6815667 2.94e-07 55.4
"SNP_FB_0483884" "chr15B" 84 50 8 0 1 50 21482809 21482760 2.94e-07 55.4
"SNP_FB_0483884" "chr15B" 84 50 8 0 1 50 26230733 26230782 2.94e-07 55.4
"SNP_FB_0483884" "chr15B" 84 50 8 0 1 50 37189524 37189573 2.94e-07 55.4
"SNP_FB_0483884" "chr15B" 84 50 8 0 1 50 41298349 41298398 2.94e-07 55.4
"SNP_FB_0483884" "chr15B" 83.333 48 8 0 1 48 38141321 38141368 3.58e-06 51.8
"SNP_FB_0483884" "chr15B" 82 50 9 0 1 50 19323204 19323155 1.25e-05 50.9
"SNP_FB_0483884" "chr15B" 82 50 9 0 1 50 19695241 19695192 1.25e-05 50.9
"SNP_FB_0483884" "chr15B" 82 50 9 0 1 50 21383133 21383084 1.25e-05 50.9
"SNP_FB_0483884" "chr15B" 82 50 9 0 1 50 23949731 23949780 1.25e-05 50.9
"SNP_FB_0483884" "chr15B" 82 50 9 0 1 50 25275253 25275204 1.25e-05 50.9
"SNP_FB_0483884" "chr15B" 82 50 9 0 1 50 34160922 34160873 1.25e-05 50.9
"SNP_FB_0483884" "chr15B" 82 50 9 0 1 50 34861453 34861404 1.25e-05 50.9
"SNP_FB_0483884" "chr15B" 82 50 9 0 1 50 37802336 37802385 1.25e-05 50.9
"SNP_FB_0483884" "chr15B" 82 50 9 0 1 50 40245469 40245518 1.25e-05 50.9
"SNP_FB_0483884" "chr15B" 87.179 39 5 0 1 39 22901627 22901665 4.36e-05 49.1
"SNP_FB_0483884" "chr15B" 81.25 48 9 0 1 48 1403834 1403787 0.000152 47.3
"SNP_FB_0483884" "chr15B" 81.25 48 9 0 1 48 3880870 3880917 0.000152 47.3
"SNP_FB_0483884" "chr15B" 81.25 48 9 0 1 48 3883706 3883659 0.000152 47.3
"SNP_FB_0483884" "chr15B" 81.25 48 9 0 1 48 32275619 32275666 0.000152 47.3
"SNP_FB_0483884" "chr15B" 80 50 10 0 1 50 5382985 5382936 0.000152 46.4
"SNP_FB_0483884" "chr15B" 80 50 10 0 1 50 7071588 7071637 0.000152 46.4
"SNP_FB_0483884" "chr15B" 80 50 10 0 1 50 7100893 7100942 0.000152 46.4
"SNP_FB_0483884" "chr15B" 80 50 10 0 1 50 8169274 8169323 0.000152 46.4
"SNP_FB_0483884" "chr15B" 80 50 10 0 1 50 17446576 17446625 0.000152 46.4
"SNP_FB_0483884" "chr15B" 80 50 10 0 1 50 20703178 20703129 0.000152 46.4
"SNP_FB_0483884" "chr15B" 80 50 10 0 1 50 21206729 21206778 0.000152 46.4
"SNP_FB_0483884" "chr15B" 80 50 10 0 1 50 26341889 26341840 0.000152 46.4
"SNP_FB_0483884" "chr15B" 80 50 10 0 1 50 27039420 27039469 0.000152 46.4
"SNP_FB_0483884" "chr15B" 80 50 10 0 1 50 34156930 34156881 0.000152 46.4
"SNP_FB_0483884" "chr15B" 80 50 10 0 1 50 34901855 34901806 0.000152 46.4
"SNP_FB_0483884" "chr15B" 80 50 10 0 1 50 34914948 34914899 0.000152 46.4
"SNP_FB_0483884" "chr15B" 80 50 10 0 1 50 39409090 39409041 0.000152 46.4
"SNP_FB_0483884" "chr15B" 80 50 10 0 1 50 40094302 40094253 0.000152 46.4
"SNP_FB_0483884" "chr15B" 80 50 10 0 1 50 43123411 43123460 0.000152 46.4
"SNP_FB_0483884" "chr15B" 79.167 48 10 0 1 48 640377 640424 0.002 42.8
"SNP_FB_0483884" "chr15B" 79.167 48 10 0 1 48 7090837 7090790 0.002 42.8
"SNP_FB_0483884" "chr15B" 79.167 48 10 0 1 48 7187097 7187050 0.002 42.8
"SNP_FB_0483884" "chr15B" 78 50 11 0 1 50 9669024 9669073 0.006 41.9
"SNP_FB_0483884" "chr15B" 78 50 11 0 1 50 27090710 27090661 0.006 41.9
"SNP_FB_0483884" "chr15B" 78 50 11 0 1 50 41342463 41342414 0.006 41.9
"SNP_FB_0483884" "chr15B" 76 50 12 0 1 50 18296015 18295966 0.079 37.4
"SNP_FB_0483884" "chr15B" 76 50 12 0 1 50 29455088 29455039 0.079 37.4
"SNP_FB_0483884" "chr17B" 91.837 49 4 0 1 49 18960612 18960660 3.82e-12 71.6
"SNP_FB_0483884" "chr17B" 88 50 6 0 1 50 7423983 7424032 5.67e-10 64.4
"SNP_FB_0483884" "chr17B" 88 50 6 0 1 50 15803221 15803172 5.67e-10 64.4
"SNP_FB_0483884" "chr17B" 88 50 6 0 1 50 17972160 17972209 5.67e-10 64.4
"SNP_FB_0483884" "chr17B" 88 50 6 0 1 50 27066711 27066760 5.67e-10 64.4
"SNP_FB_0483884" "chr17B" 86 50 7 0 1 50 3740695 3740744 2.41e-08 59.9
"SNP_FB_0483884" "chr17B" 86 50 7 0 1 50 13123020 13123069 2.41e-08 59.9
"SNP_FB_0483884" "chr17B" 86 50 7 0 1 50 13547217 13547168 2.41e-08 59.9
"SNP_FB_0483884" "chr17B" 86 50 7 0 1 50 18878200 18878249 2.41e-08 59.9
"SNP_FB_0483884" "chr17B" 86 50 7 0 1 50 23023876 23023925 2.41e-08 59.9
"SNP_FB_0483884" "chr17B" 86 50 7 0 1 50 23589834 23589883 2.41e-08 59.9
"SNP_FB_0483884" "chr17B" 86 50 7 0 1 50 26337715 26337764 2.41e-08 59.9
"SNP_FB_0483884" "chr17B" 86 50 7 0 1 50 26620042 26619993 2.41e-08 59.9
"SNP_FB_0483884" "chr17B" 84 50 8 0 1 50 15443547 15443498 2.94e-07 55.4
"SNP_FB_0483884" "chr17B" 84 50 8 0 1 50 21280668 21280619 2.94e-07 55.4
"SNP_FB_0483884" "chr17B" 84 50 8 0 1 50 21294220 21294171 2.94e-07 55.4
"SNP_FB_0483884" "chr17B" 84 50 8 0 1 50 29803918 29803869 2.94e-07 55.4
"SNP_FB_0483884" "chr17B" 82 50 9 0 1 50 9208379 9208330 1.25e-05 50.9
"SNP_FB_0483884" "chr17B" 82 50 9 0 1 50 9219269 9219220 1.25e-05 50.9
"SNP_FB_0483884" "chr17B" 82 50 9 0 1 50 19598112 19598161 1.25e-05 50.9
"SNP_FB_0483884" "chr17B" 82 50 9 0 1 50 20512656 20512607 1.25e-05 50.9
"SNP_FB_0483884" "chr17B" 82 50 9 0 1 50 24158721 24158672 1.25e-05 50.9
"SNP_FB_0483884" "chr17B" 82 50 9 0 1 50 25208762 25208713 1.25e-05 50.9
"SNP_FB_0483884" "chr17B" 82 50 9 0 1 50 27330332 27330381 1.25e-05 50.9
"SNP_FB_0483884" "chr17B" 81.633 49 9 0 2 50 21885384 21885432 4.36e-05 49.1
"SNP_FB_0483884" "chr17B" 81.25 48 9 0 1 48 23751797 23751750 0.000152 47.3
"SNP_FB_0483884" "chr17B" 81.25 48 9 0 1 48 30069721 30069674 0.000152 47.3
"SNP_FB_0483884" "chr17B" 80 50 10 0 1 50 4825689 4825738 0.000152 46.4
"SNP_FB_0483884" "chr17B" 82.222 45 8 0 1 45 7013729 7013685 0.000152 46.4
"SNP_FB_0483884" "chr17B" 80 50 10 0 1 50 8191534 8191583 0.000152 46.4
"SNP_FB_0483884" "chr17B" 80 50 10 0 1 50 10525540 10525491 0.000152 46.4
"SNP_FB_0483884" "chr17B" 80 50 10 0 1 50 13390786 13390737 0.000152 46.4
"SNP_FB_0483884" "chr17B" 80 45 9 0 1 45 3685590 3685634 0.006 41.9
"SNP_FB_0483884" "chr17B" 78 50 11 0 1 50 8533537 8533586 0.006 41.9
"SNP_FB_0483884" "chr17B" 78 50 11 0 1 50 14904560 14904609 0.006 41.9
"SNP_FB_0483884" "chr17B" 78 50 11 0 1 50 23802958 23803007 0.006 41.9
"SNP_FB_0483884" "chr17B" 78 50 11 0 1 50 24667856 24667807 0.006 41.9
"SNP_FB_0483884" "chr17B" 78 50 11 0 1 50 24984785 24984736 0.006 41.9
"SNP_FB_0483884" "chr17B" 78 50 11 0 1 50 26852940 26852989 0.006 41.9
"SNP_FB_0483884" "chr17B" 79.545 44 9 0 1 44 7435299 7435256 0.023 40.1
"SNP_FB_0483884" "chr17B" 76 50 12 0 1 50 6122958 6123007 0.079 37.4
"SNP_FB_0483884" "chr17B" 76 50 12 0 1 50 25006492 25006541 0.079 37.4
"SNP_FB_0483884" "chr6B" 90 50 5 0 1 50 4546276 4546325 4.66e-11 68.9
"SNP_FB_0483884" "chr6B" 90 50 5 0 1 50 11493487 11493438 4.66e-11 68.9
"SNP_FB_0483884" "chr6B" 90 50 5 0 1 50 11664747 11664698 4.66e-11 68.9
"SNP_FB_0483884" "chr6B" 88 50 6 0 1 50 11778915 11778866 5.67e-10 64.4
"SNP_FB_0483884" "chr6B" 86 50 7 0 1 50 4863586 4863537 2.41e-08 59.9
"SNP_FB_0483884" "chr6B" 86 50 7 0 1 50 10542940 10542891 2.41e-08 59.9
"SNP_FB_0483884" "chr6B" 86 50 7 0 1 50 10816978 10817027 2.41e-08 59.9
"SNP_FB_0483884" "chr6B" 86 50 7 0 1 50 16849959 16849910 2.41e-08 59.9
"SNP_FB_0483884" "chr6B" 86 50 7 0 1 50 20107301 20107350 2.41e-08 59.9
"SNP_FB_0483884" "chr6B" 86 50 7 0 1 50 20808005 20808054 2.41e-08 59.9
"SNP_FB_0483884" "chr6B" 86 50 7 0 1 50 22749381 22749332 2.41e-08 59.9
"SNP_FB_0483884" "chr6B" 86 50 7 0 1 50 25853077 25853028 2.41e-08 59.9
"SNP_FB_0483884" "chr6B" 84 50 8 0 1 50 9624332 9624283 2.94e-07 55.4
"SNP_FB_0483884" "chr6B" 84 50 8 0 1 50 11111736 11111785 2.94e-07 55.4
"SNP_FB_0483884" "chr6B" 84 50 8 0 1 50 16322680 16322631 2.94e-07 55.4
"SNP_FB_0483884" "chr6B" 83.673 49 8 0 1 49 16958540 16958588 1.03e-06 53.6
"SNP_FB_0483884" "chr6B" 83.333 48 8 0 1 48 11630544 11630591 3.58e-06 51.8
"SNP_FB_0483884" "chr6B" 82 50 9 0 1 50 3780474 3780425 1.25e-05 50.9
"SNP_FB_0483884" "chr6B" 82 50 9 0 1 50 6082488 6082439 1.25e-05 50.9
"SNP_FB_0483884" "chr6B" 82 50 9 0 1 50 9140250 9140299 1.25e-05 50.9
"SNP_FB_0483884" "chr6B" 82 50 9 0 1 50 10233635 10233684 1.25e-05 50.9
"SNP_FB_0483884" "chr6B" 82 50 9 0 1 50 23944128 23944177 1.25e-05 50.9
"SNP_FB_0483884" "chr6B" 82 50 9 0 1 50 29329418 29329467 1.25e-05 50.9
"SNP_FB_0483884" "chr6B" 80 50 10 0 1 50 1333838 1333789 0.000152 46.4
"SNP_FB_0483884" "chr6B" 80 50 10 0 1 50 14617825 14617874 0.000152 46.4
"SNP_FB_0483884" "chr6B" 80 50 10 0 1 50 17709765 17709716 0.000152 46.4
"SNP_FB_0483884" "chr6B" 80 50 10 0 1 50 20059666 20059715 0.000152 46.4
"SNP_FB_0483884" "chr6B" 80 50 10 0 1 50 20827026 20827075 0.000152 46.4
"SNP_FB_0483884" "chr6B" 80 50 10 0 1 50 25637625 25637576 0.000152 46.4
"SNP_FB_0483884" "chr6B" 78 50 11 0 1 50 6137127 6137176 0.006 41.9
"SNP_FB_0483884" "chr6B" 78 50 11 0 1 50 23748547 23748596 0.006 41.9
"SNP_FB_0483884" "chr1B" 88 50 6 0 1 50 493755 493706 5.67e-10 64.4
"SNP_FB_0483884" "chr1B" 88 50 6 0 1 50 530327 530278 5.67e-10 64.4
"SNP_FB_0483884" "chr1B" 88 50 6 0 1 50 562830 562781 5.67e-10 64.4
"SNP_FB_0483884" "chr1B" 88 50 6 0 1 50 12752502 12752551 5.67e-10 64.4
"SNP_FB_0483884" "chr1B" 88 50 6 0 1 50 12760071 12760120 5.67e-10 64.4
"SNP_FB_0483884" "chr1B" 86 50 7 0 1 50 2951804 2951853 2.41e-08 59.9
"SNP_FB_0483884" "chr1B" 86 50 7 0 1 50 3017354 3017403 2.41e-08 59.9
"SNP_FB_0483884" "chr1B" 86 50 7 0 1 50 4296021 4295972 2.41e-08 59.9
"SNP_FB_0483884" "chr1B" 86 50 7 0 1 50 13014085 13014036 2.41e-08 59.9
"SNP_FB_0483884" "chr1B" 86 50 7 0 1 50 15239207 15239158 2.41e-08 59.9
"SNP_FB_0483884" "chr1B" 84 50 8 0 1 50 697574 697525 2.94e-07 55.4
"SNP_FB_0483884" "chr1B" 84 50 8 0 1 50 2492441 2492490 2.94e-07 55.4
"SNP_FB_0483884" "chr1B" 84 50 8 0 1 50 5661741 5661790 2.94e-07 55.4
"SNP_FB_0483884" "chr1B" 84 50 8 0 1 50 11950773 11950724 2.94e-07 55.4
"SNP_FB_0483884" "chr1B" 84 50 8 0 1 50 12283879 12283830 2.94e-07 55.4
"SNP_FB_0483884" "chr1B" 84 50 8 0 1 50 12870315 12870266 2.94e-07 55.4
"SNP_FB_0483884" "chr1B" 84 50 8 0 1 50 25081122 25081073 2.94e-07 55.4
"SNP_FB_0483884" "chr1B" 82 50 9 0 1 50 2983895 2983846 1.25e-05 50.9
"SNP_FB_0483884" "chr1B" 82 50 9 0 1 50 3049445 3049396 1.25e-05 50.9
"SNP_FB_0483884" "chr1B" 82 50 9 0 1 50 12516150 12516101 1.25e-05 50.9
"SNP_FB_0483884" "chr1B" 82 50 9 0 1 50 16343609 16343658 1.25e-05 50.9
"SNP_FB_0483884" "chr1B" 82 50 9 0 1 50 21668946 21668995 1.25e-05 50.9
"SNP_FB_0483884" "chr1B" 81.25 48 9 0 1 48 6669173 6669220 0.000152 47.3
"SNP_FB_0483884" "chr1B" 81.25 48 9 0 1 48 7783441 7783488 0.000152 47.3
"SNP_FB_0483884" "chr1B" 81.25 48 9 0 1 48 8947814 8947861 0.000152 47.3
"SNP_FB_0483884" "chr1B" 80 50 10 0 1 50 377554 377505 0.000152 46.4
"SNP_FB_0483884" "chr1B" 80 50 10 0 1 50 3222730 3222779 0.000152 46.4
"SNP_FB_0483884" "chr1B" 80 50 10 0 1 50 5462477 5462428 0.000152 46.4
"SNP_FB_0483884" "chr1B" 82.222 45 8 0 1 45 9486678 9486722 0.000152 46.4
"SNP_FB_0483884" "chr1B" 82.222 45 8 0 1 45 9498834 9498878 0.000152 46.4
"SNP_FB_0483884" "chr1B" 82.222 45 8 0 1 45 9511285 9511329 0.000152 46.4
"SNP_FB_0483884" "chr1B" 80 50 10 0 1 50 13289345 13289296 0.000152 46.4
"SNP_FB_0483884" "chr1B" 80 50 10 0 1 50 17835774 17835725 0.000152 46.4
"SNP_FB_0483884" "chr1B" 80 50 10 0 1 50 21418512 21418463 0.000152 46.4
"SNP_FB_0483884" "chr1B" 80 50 10 0 1 50 24091689 24091640 0.000152 46.4
"SNP_FB_0483884" "chr1B" 80 50 10 0 1 50 26374426 26374475 0.000152 46.4
"SNP_FB_0483884" "chr1B" 80 50 10 0 1 50 26382277 26382326 0.000152 46.4
"SNP_FB_0483884" "chr1B" 78 50 11 0 1 50 12811363 12811412 0.006 41.9
"SNP_FB_0483884" "chr1B" 78 50 11 0 1 50 12856815 12856864 0.006 41.9
"SNP_FB_0483884" "chr1B" 78 50 11 0 1 50 19920190 19920141 0.006 41.9
"SNP_FB_0483884" "chr1B" 78 50 11 0 1 50 22062299 22062250 0.006 41.9
"SNP_FB_0483884" "chr4B" 88 50 6 0 1 50 17487576 17487625 5.67e-10 64.4
"SNP_FB_0483884" "chr4B" 86 50 7 0 1 50 1043080 1043129 2.41e-08 59.9
"SNP_FB_0483884" "chr4B" 86 50 7 0 1 50 22106117 22106068 2.41e-08 59.9
"SNP_FB_0483884" "chr4B" 86 50 7 0 1 50 22113345 22113296 2.41e-08 59.9
"SNP_FB_0483884" "chr4B" 84 50 8 0 1 50 17202873 17202922 2.94e-07 55.4
"SNP_FB_0483884" "chr4B" 84 50 8 0 1 50 19079317 19079268 2.94e-07 55.4
"SNP_FB_0483884" "chr4B" 82 50 9 0 1 50 12402004 12401955 1.25e-05 50.9
"SNP_FB_0483884" "chr4B" 82 50 9 0 1 50 15477569 15477618 1.25e-05 50.9
"SNP_FB_0483884" "chr4B" 82 50 9 0 1 50 17202119 17202168 1.25e-05 50.9
"SNP_FB_0483884" "chr4B" 82 50 9 0 1 50 18838809 18838760 1.25e-05 50.9
"SNP_FB_0483884" "chr4B" 93.548 31 2 0 1 31 11296235 11296205 4.36e-05 48.2
"SNP_FB_0483884" "chr4B" 80 50 10 0 1 50 533827 533876 0.000152 46.4
"SNP_FB_0483884" "chr4B" 80 50 10 0 1 50 1154169 1154120 0.000152 46.4
"SNP_FB_0483884" "chr4B" 80 50 10 0 1 50 8348216 8348265 0.000152 46.4
"SNP_FB_0483884" "chr4B" 80 50 10 0 1 50 14470889 14470938 0.000152 46.4
"SNP_FB_0483884" "chr4B" 79.167 48 10 0 1 48 3073391 3073438 0.002 42.8
"SNP_FB_0483884" "chr4B" 78 50 11 0 1 50 1008517 1008468 0.006 41.9
"SNP_FB_0483884" "chr4B" 78 50 11 0 1 50 15340154 15340203 0.006 41.9
"SNP_FB_0483884" "chr4B" 78 50 11 0 1 50 18981405 18981454 0.006 41.9
"SNP_FB_0483884" "chr4B" 78 50 11 0 1 50 20075994 20076043 0.006 41.9
"SNP_FB_0483884" "chr4B" 77.778 45 10 0 1 45 637014 636970 0.079 37.4
"SNP_FB_0483884" "chr4B" 100 18 0 0 1 18 7482504 7482487 0.96 33.7
"SNP_FB_0483884" "chr9B" 88 50 6 0 1 50 20592581 20592532 5.67e-10 64.4
"SNP_FB_0483884" "chr9B" 86 50 7 0 1 50 9134333 9134382 2.41e-08 59.9
"SNP_FB_0483884" "chr9B" 86 50 7 0 1 50 9588677 9588628 2.41e-08 59.9
"SNP_FB_0483884" "chr9B" 86 50 7 0 1 50 19500249 19500298 2.41e-08 59.9
"SNP_FB_0483884" "chr9B" 86 50 7 0 1 50 22505614 22505663 2.41e-08 59.9
"SNP_FB_0483884" "chr9B" 86 50 7 0 1 50 31742547 31742596 2.41e-08 59.9
"SNP_FB_0483884" "chr9B" 84 50 8 0 1 50 13213027 13213076 2.94e-07 55.4
"SNP_FB_0483884" "chr9B" 84 50 8 0 1 50 13254771 13254820 2.94e-07 55.4
"SNP_FB_0483884" "chr9B" 84 50 8 0 1 50 13295649 13295698 2.94e-07 55.4
"SNP_FB_0483884" "chr9B" 84 50 8 0 1 50 13336283 13336332 2.94e-07 55.4
"SNP_FB_0483884" "chr9B" 84 50 8 0 1 50 14244161 14244112 2.94e-07 55.4
"SNP_FB_0483884" "chr9B" 84 50 8 0 1 50 15489600 15489551 2.94e-07 55.4
"SNP_FB_0483884" "chr9B" 84 50 8 0 1 50 24171620 24171571 2.94e-07 55.4
"SNP_FB_0483884" "chr9B" 86.667 45 6 0 1 45 25250959 25250915 2.94e-07 55.4
"SNP_FB_0483884" "chr9B" 84 50 8 0 1 50 30968666 30968617 2.94e-07 55.4
"SNP_FB_0483884" "chr9B" 86.047 43 6 0 8 50 20816193 20816151 3.58e-06 51.8
"SNP_FB_0483884" "chr9B" 82 50 9 0 1 50 6071513 6071562 1.25e-05 50.9
"SNP_FB_0483884" "chr9B" 82 50 9 0 1 50 9339617 9339568 1.25e-05 50.9
"SNP_FB_0483884" "chr9B" 82 50 9 0 1 50 12174585 12174536 1.25e-05 50.9
"SNP_FB_0483884" "chr9B" 82 50 9 0 1 50 13129489 13129440 1.25e-05 50.9
"SNP_FB_0483884" "chr9B" 82 50 9 0 1 50 15106263 15106214 1.25e-05 50.9
"SNP_FB_0483884" "chr9B" 82 50 9 0 1 50 16615611 16615562 1.25e-05 50.9
"SNP_FB_0483884" "chr9B" 82 50 9 0 1 50 16627945 16627896 1.25e-05 50.9
"SNP_FB_0483884" "chr9B" 82 50 9 0 1 50 16983032 16982983 1.25e-05 50.9
"SNP_FB_0483884" "chr9B" 82 50 9 0 1 50 21539886 21539837 1.25e-05 50.9
"SNP_FB_0483884" "chr9B" 82 50 9 0 1 50 23747501 23747452 1.25e-05 50.9
"SNP_FB_0483884" "chr9B" 82 50 9 0 1 50 27028112 27028063 1.25e-05 50.9
"SNP_FB_0483884" "chr9B" 82 50 9 0 1 50 27040488 27040439 1.25e-05 50.9
"SNP_FB_0483884" "chr9B" 82 50 9 0 1 50 29817737 29817688 1.25e-05 50.9
"SNP_FB_0483884" "chr9B" 87.179 39 5 0 1 39 18937262 18937300 4.36e-05 49.1
"SNP_FB_0483884" "chr9B" 81.25 48 9 0 1 48 22408509 22408462 0.000152 47.3
"SNP_FB_0483884" "chr9B" 81.25 48 9 0 1 48 23080968 23081015 0.000152 47.3
"SNP_FB_0483884" "chr9B" 80 50 10 0 1 50 19078544 19078495 0.000152 46.4
"SNP_FB_0483884" "chr9B" 88.571 35 4 0 11 45 32882333 32882367 0.000152 46.4
"SNP_FB_0483884" "chr9B" 80 50 10 0 1 50 35002595 35002546 0.000152 46.4
"SNP_FB_0483884" "chr9B" 79.167 48 10 0 1 48 19433565 19433612 0.002 42.8
"SNP_FB_0483884" "chr9B" 78 50 11 0 1 50 4156579 4156628 0.006 41.9
"SNP_FB_0483884" "chr9B" 78 50 11 0 1 50 25321728 25321679 0.006 41.9
"SNP_FB_0483884" "chr9B" 78 50 11 0 1 50 25331789 25331740 0.006 41.9
"SNP_FB_0483884" "chr9B" 85.294 34 5 0 17 50 20404091 20404124 0.023 40.1
"SNP_FB_0483884" "chr9B" 89.286 28 3 0 23 50 26565139 26565112 0.079 38.3
"SNP_FB_0483884" "chr9B" 76 50 9 1 1 50 26936544 26936590 0.28 35.6
"SNP_FB_0483884" "chr14B" 88 50 6 0 1 50 11073766 11073717 5.67e-10 64.4
"SNP_FB_0483884" "chr14B" 86 50 7 0 1 50 17294810 17294761 2.41e-08 59.9
"SNP_FB_0483884" "chr14B" 86 50 7 0 1 50 20238211 20238260 2.41e-08 59.9
"SNP_FB_0483884" "chr14B" 84 50 8 0 1 50 8429878 8429927 2.94e-07 55.4
"SNP_FB_0483884" "chr14B" 84 50 8 0 1 50 8942964 8942915 2.94e-07 55.4
"SNP_FB_0483884" "chr14B" 84 50 8 0 1 50 14694053 14694004 2.94e-07 55.4
"SNP_FB_0483884" "chr14B" 84 50 8 0 1 50 15778160 15778209 2.94e-07 55.4
"SNP_FB_0483884" "chr14B" 84 50 7 1 1 50 15537714 15537762 3.58e-06 51.8
"SNP_FB_0483884" "chr14B" 83.333 48 8 0 1 48 16927821 16927868 3.58e-06 51.8
"SNP_FB_0483884" "chr14B" 83.333 48 8 0 3 50 17539340 17539387 3.58e-06 51.8
"SNP_FB_0483884" "chr14B" 83.333 48 8 0 3 50 17539653 17539700 3.58e-06 51.8
"SNP_FB_0483884" "chr14B" 82 50 9 0 1 50 8658292 8658341 1.25e-05 50.9
"SNP_FB_0483884" "chr14B" 82 50 9 0 1 50 14646188 14646237 1.25e-05 50.9
"SNP_FB_0483884" "chr14B" 82 50 9 0 1 50 19988920 19988871 1.25e-05 50.9
"SNP_FB_0483884" "chr14B" 81.25 48 9 0 1 48 3205954 3206001 0.000152 47.3
"SNP_FB_0483884" "chr14B" 81.25 48 9 0 1 48 12370213 12370260 0.000152 47.3
"SNP_FB_0483884" "chr14B" 80 50 10 0 1 50 3859879 3859928 0.000152 46.4
"SNP_FB_0483884" "chr14B" 80 50 10 0 1 50 28291944 28291895 0.000152 46.4
"SNP_FB_0483884" "chr14B" 78 50 11 0 1 50 2427194 2427243 0.006 41.9
"SNP_FB_0483884" "chr14B" 78 50 11 0 1 50 27142602 27142651 0.006 41.9
"SNP_FB_0483884" "chr14B" 78 50 11 0 1 50 28173971 28173922 0.006 41.9
"SNP_FB_0483884" "chr14B" 81.25 32 6 0 5 36 20171639 20171608 3.4 31.9
"SNP_FB_0483884" "chr12B" 86 50 7 0 1 50 9909852 9909803 2.41e-08 59.9
"SNP_FB_0483884" "chr12B" 86 50 7 0 1 50 13430528 13430479 2.41e-08 59.9
"SNP_FB_0483884" "chr12B" 86 50 7 0 1 50 19982719 19982768 2.41e-08 59.9
"SNP_FB_0483884" "chr12B" 86 50 7 0 1 50 21204396 21204445 2.41e-08 59.9
"SNP_FB_0483884" "chr12B" 84 50 8 0 1 50 5355064 5355015 2.94e-07 55.4
"SNP_FB_0483884" "chr12B" 82 50 9 0 1 50 941612 941661 1.25e-05 50.9
"SNP_FB_0483884" "chr12B" 82 50 9 0 1 50 6003452 6003403 1.25e-05 50.9
"SNP_FB_0483884" "chr12B" 82 50 9 0 1 50 12188617 12188568 1.25e-05 50.9
"SNP_FB_0483884" "chr12B" 82 50 9 0 1 50 21929304 21929353 1.25e-05 50.9
"SNP_FB_0483884" "chr12B" 88.889 36 4 0 1 36 11870836 11870871 4.36e-05 48.2
"SNP_FB_0483884" "chr12B" 79.167 48 10 0 1 48 595718 595765 0.002 42.8
"SNP_FB_0483884" "chr12B" 78 50 11 0 1 50 14324193 14324144 0.006 41.9
"SNP_FB_0483884" "chr12B" 77.551 49 11 0 2 50 18676948 18676996 0.023 40.1
"SNP_FB_0484398" "chr2B" 100 50 0 0 1 50 18463378 18463329 4.08e-18 91.5
"SNP_FB_0484398" "chr2B" 91.304 23 2 0 17 39 8376536 8376514 0.96 33.7
"SNP_FB_0484398" "chr2B" 91.304 23 2 0 17 39 20189459 20189437 0.96 33.7
"SNP_FB_0484398" "chr11B" 93.878 49 3 0 1 49 7409958 7410006 3.14e-13 76.1
"SNP_FB_0484398" "chr11B" 92 50 4 0 1 50 26693736 26693687 1.1e-12 73.4
"SNP_FB_0484398" "chr11B" 87.234 47 6 0 1 47 1290451 1290497 2.41e-08 59
"SNP_FB_0484398" "chr11B" 91.304 23 2 0 17 39 2867255 2867233 0.96 33.7
"SNP_FB_0484398" "chr11B" 100 17 0 0 14 30 33614526 33614542 3.4 31.9
"SNP_FB_0484398" "chr15B" 91.667 48 4 0 3 50 35681964 35682011 1.33e-11 69.8
"SNP_FB_0484398" "chr15B" 89.796 49 5 0 2 50 35806854 35806902 1.63e-10 67.1
"SNP_FB_0484398" "chr15B" 91.304 23 2 0 17 39 8359171 8359193 0.96 33.7
"SNP_FB_0484398" "chr15B" 91.304 23 2 0 17 39 9996292 9996314 0.96 33.7
"SNP_FB_0484398" "chr15B" 91.304 23 2 0 17 39 23346599 23346621 0.96 33.7
"SNP_FB_0484398" "chr15B" 91.304 23 2 0 17 39 37348924 37348902 0.96 33.7
"SNP_FB_0484398" "chr5B" 89.796 49 5 0 2 50 31248609 31248657 1.63e-10 67.1
"SNP_FB_0484398" "chr5B" 82.979 47 8 0 1 47 38258092 38258046 1.25e-05 50
"SNP_FB_0484398" "chr5B" 91.304 23 2 0 17 39 37022166 37022188 0.96 33.7
"SNP_FB_0484398" "chr5B" 91.304 23 2 0 17 39 42800578 42800600 0.96 33.7
"SNP_FB_0484398" "chr17B" 89.796 49 5 0 2 50 24145968 24145920 1.63e-10 67.1
"SNP_FB_0484398" "chr17B" 86.364 44 6 0 3 46 12165840 12165883 1.03e-06 53.6
"SNP_FB_0484398" "chr17B" 86.667 30 2 1 12 39 27464499 27464528 0.96 34.6
"SNP_FB_0484398" "chr17B" 91.304 23 2 0 17 39 10041899 10041877 0.96 33.7
"SNP_FB_0484398" "chr17B" 91.304 23 2 0 17 39 26513563 26513585 0.96 33.7
"SNP_FB_0484398" "chr9B" 87.234 47 6 0 1 47 12425345 12425391 2.41e-08 59
"SNP_FB_0484398" "chr9B" 82.979 47 8 0 1 47 32415434 32415388 1.25e-05 50
"SNP_FB_0484398" "chr1B" 85.714 49 7 0 2 50 22393536 22393488 8.42e-08 58.1
"SNP_FB_0484398" "chr1B" 91.304 23 2 0 17 39 25902011 25901989 0.96 33.7
"SNP_FB_0484398" "chr10B" 84 50 8 0 1 50 18822529 18822578 2.94e-07 55.4
"SNP_FB_0484398" "chr10B" 91.304 23 2 0 17 39 37624078 37624100 0.96 33.7
"SNP_FB_0484398" "chr10B" 100 17 0 0 34 50 26852591 26852607 3.4 31.9
"SNP_FB_0484398" "chr4B" 80.851 47 9 0 1 47 8365021 8364975 0.000531 45.5
"SNP_FB_0484398" "chr4B" 91.304 23 2 0 17 39 18072564 18072586 0.96 33.7
"SNP_FB_0484398" "chr4B" 91.304 23 2 0 17 39 19725108 19725130 0.96 33.7
"SNP_FB_0484398" "chr4B" 91.304 23 2 0 17 39 23311722 23311700 0.96 33.7
"SNP_FB_0484398" "chr14B" 79.167 48 10 0 3 50 28320805 28320758 0.002 42.8
"SNP_FB_0484398" "chr6B" 83.871 31 5 0 3 33 2190569 2190599 0.96 34.6
"SNP_FB_0484398" "chr6B" 91.304 23 2 0 17 39 25615910 25615932 0.96 33.7
"SNP_FB_0484398" "chr6B" 90.909 22 2 0 17 38 8728829 8728808 3.4 31.9
"SNP_FB_0484398" "chr6B" 90.909 22 2 0 18 39 9115220 9115199 3.4 31.9
"SNP_FB_0484398" "chr3B" 91.304 23 2 0 17 39 20970348 20970326 0.96 33.7
"SNP_FB_0484398" "chr7B" 91.304 23 2 0 17 39 17033295 17033273 0.96 33.7
"SNP_FB_0484398" "chr7B" 91.304 23 2 0 17 39 21076592 21076614 0.96 33.7
"SNP_FB_0484398" "chr8B" 91.304 23 2 0 17 39 4449721 4449699 0.96 33.7
"SNP_FB_0484398" "chr8B" 91.304 23 2 0 17 39 5978349 5978327 0.96 33.7
"SNP_FB_0484398" "chr12B" 91.304 23 2 0 17 39 1616423 1616445 0.96 33.7
"SNP_FB_0484398" "chr12B" 91.304 23 2 0 17 39 16294767 16294745 0.96 33.7
"SNP_FB_0484398" "chr13B" 91.304 23 2 0 17 39 4452533 4452555 0.96 33.7
"SNP_FB_0484398" "chr13B" 91.304 23 2 0 17 39 8769595 8769617 0.96 33.7
"SNP_FB_0484405" "chr2B" 100 50 0 0 1 50 18464087 18464038 4.08e-18 91.5
"SNP_FB_0484405" "chr2B" 88 25 3 0 6 30 18470180 18470156 3.4 32.8
"SNP_FB_0484405" "chr1B" 93.617 47 3 0 1 47 22394243 22394197 3.82e-12 72.5
"SNP_FB_0484405" "chr1B" 76.596 47 11 0 1 47 16561533 16561487 0.28 36.5
"SNP_FB_0484405" "chr11B" 89.362 47 5 0 1 47 26694445 26694399 1.98e-09 63.5
"SNP_FB_0484405" "chr11B" 86 50 7 0 1 50 7409250 7409299 2.41e-08 59.9
"SNP_FB_0484405" "chr5B" 87.234 47 6 0 1 47 31247899 31247945 2.41e-08 59
"SNP_FB_0484405" "chr15B" 87.234 47 6 0 1 47 35806144 35806190 2.41e-08 59
"SNP_FB_0484405" "chr15B" 85.106 47 7 0 1 47 35681247 35681293 1.03e-06 54.5
"SNP_FB_0484405" "chr15B" 79.07 43 9 0 5 47 350860 350818 0.079 38.3
"SNP_FB_0484405" "chr15B" 79.07 43 9 0 5 47 363424 363382 0.079 38.3
"SNP_FB_0484405" "chr17B" 87.234 47 6 0 1 47 24146678 24146632 2.41e-08 59
"SNP_FB_0484405" "chr17B" 95 20 1 0 20 39 3078604 3078585 3.4 32.8
"SNP_FB_0484405" "chr10B" 84 50 8 0 1 50 18821820 18821869 2.94e-07 55.4
"SNP_FB_0484405" "chr14B" 78.723 47 10 0 1 47 28321531 28321485 0.006 41
"SNP_FB_0484405" "chr6B" 85.714 28 4 0 22 49 29233867 29233894 0.96 33.7
"SNP_FB_0484405" "chr16B" 88 25 3 0 12 36 25985218 25985242 3.4 32.8
"SNP_FB_0484405" "chr3B" 74.468 47 12 0 1 47 13806385 13806431 3.4 31.9
"RosBREEDSNP_SNP_CA_24744626_Lg2_00833_MAF50_MDP0000263007_exon1" "chr2B" 100 50 0 0 1 50 18463233 18463282 4.08e-18 91.5
"RosBREEDSNP_SNP_CA_24744626_Lg2_00833_MAF50_MDP0000263007_exon1" "chr1B" 92 50 4 0 1 50 22393391 22393440 1.1e-12 73.4
"RosBREEDSNP_SNP_CA_24744626_Lg2_00833_MAF50_MDP0000263007_exon1" "chr10B" 86 50 7 0 1 50 18822675 18822626 2.41e-08 59.9
"RosBREEDSNP_SNP_CA_24744626_Lg2_00833_MAF50_MDP0000263007_exon1" "chr11B" 86 50 7 0 1 50 26693590 26693639 2.41e-08 59.9
"RosBREEDSNP_SNP_CA_24744626_Lg2_00833_MAF50_MDP0000263007_exon1" "chr11B" 81.633 49 9 0 1 49 7410104 7410056 4.36e-05 49.1
"RosBREEDSNP_SNP_CA_24744626_Lg2_00833_MAF50_MDP0000263007_exon1" "chr15B" 100 17 0 0 7 23 2451897 2451913 3.4 31.9
"RosBREEDSNP_SNP_CA_24747820_Lg2_00833_MAF30_45322_exon1" "chr2B" 100 50 0 0 1 50 18466431 18466480 4.08e-18 91.5
"RosBREEDSNP_SNP_CA_24747820_Lg2_00833_MAF30_45322_exon1" "chr1B" 84 50 8 0 1 50 22397514 22397563 2.94e-07 55.4
"RosBREEDSNP_SNP_CA_24747820_Lg2_00833_MAF30_45322_exon1" "chr1B" 78 50 11 0 1 50 16563970 16564019 0.006 41.9
"RosBREEDSNP_SNP_CA_24747820_Lg2_00833_MAF30_45322_exon1" "chr1B" 92 25 2 0 13 37 22521375 22521399 0.079 37.4
"RosBREEDSNP_SNP_CA_24747820_Lg2_00833_MAF30_45322_exon1" "chr1B" 95.238 21 1 0 13 33 18558849 18558829 0.96 34.6
"RosBREEDSNP_SNP_CA_24747820_Lg2_00833_MAF30_45322_exon1" "chr1B" 95 20 1 0 12 31 15970298 15970317 3.4 32.8
"RosBREEDSNP_SNP_CA_24747820_Lg2_00833_MAF30_45322_exon1" "chr1B" 79.487 39 7 1 9 46 20233789 20233751 3.4 31.9
"RosBREEDSNP_SNP_CA_24747820_Lg2_00833_MAF30_45322_exon1" "chr5B" 84 50 8 0 1 50 31245575 31245526 2.94e-07 55.4
"RosBREEDSNP_SNP_CA_24747820_Lg2_00833_MAF30_45322_exon1" "chr5B" 85.714 28 4 0 22 49 2222577 2222604 0.96 33.7
"RosBREEDSNP_SNP_CA_24747820_Lg2_00833_MAF30_45322_exon1" "chr5B" 100 17 0 0 25 41 29604151 29604135 3.4 31.9
"RosBREEDSNP_SNP_CA_24747820_Lg2_00833_MAF30_45322_exon1" "chr15B" 84 50 8 0 1 50 35803808 35803759 2.94e-07 55.4
"RosBREEDSNP_SNP_CA_24747820_Lg2_00833_MAF30_45322_exon1" "chr15B" 82 50 9 0 1 50 35678899 35678850 1.25e-05 50.9
"RosBREEDSNP_SNP_CA_24747820_Lg2_00833_MAF30_45322_exon1" "chr15B" 95 20 1 0 30 49 15007460 15007441 3.4 32.8
"RosBREEDSNP_SNP_CA_24747820_Lg2_00833_MAF30_45322_exon1" "chr15B" 95 20 1 0 30 49 41372818 41372837 3.4 32.8
"RosBREEDSNP_SNP_CA_24747820_Lg2_00833_MAF30_45322_exon1" "chr15B" 86.207 29 3 1 15 43 11465287 11465260 3.4 31.9
"RosBREEDSNP_SNP_CA_24747820_Lg2_00833_MAF30_45322_exon1" "chr15B" 100 17 0 0 19 35 12951687 12951703 3.4 31.9
"RosBREEDSNP_SNP_CA_24747820_Lg2_00833_MAF30_45322_exon1" "chr15B" 100 17 0 0 19 35 12955997 12955981 3.4 31.9
"RosBREEDSNP_SNP_CA_24747820_Lg2_00833_MAF30_45322_exon1" "chr17B" 84 50 8 0 1 50 24149002 24149051 2.94e-07 55.4
"RosBREEDSNP_SNP_CA_24747820_Lg2_00833_MAF30_45322_exon1" "chr17B" 95 20 1 0 20 39 1046943 1046924 3.4 32.8
"RosBREEDSNP_SNP_CA_24747820_Lg2_00833_MAF30_45322_exon1" "chr11B" 82 50 9 0 1 50 26698683 26698732 1.25e-05 50.9
"RosBREEDSNP_SNP_CA_24747820_Lg2_00833_MAF30_45322_exon1" "chr11B" 90.909 22 2 0 24 45 35753749 35753728 3.4 31.9
"RosBREEDSNP_SNP_CA_24747820_Lg2_00833_MAF30_45322_exon1" "chr3B" 78 50 11 0 1 50 13803987 13803938 0.006 41.9
"RosBREEDSNP_SNP_CA_24747820_Lg2_00833_MAF30_45322_exon1" "chr3B" 100 19 0 0 12 30 160573 160591 0.28 35.6
"RosBREEDSNP_SNP_CA_24747820_Lg2_00833_MAF30_45322_exon1" "chr3B" 95.238 21 1 0 14 34 7271881 7271861 0.96 34.6
"RosBREEDSNP_SNP_CA_24747820_Lg2_00833_MAF30_45322_exon1" "chr3B" 74 50 13 0 1 50 28076170 28076219 3.4 32.8
"RosBREEDSNP_SNP_CA_24747820_Lg2_00833_MAF30_45322_exon1" "chr10B" 92.308 26 2 0 13 38 7211196 7211171 0.023 39.2
"RosBREEDSNP_SNP_CA_24747820_Lg2_00833_MAF30_45322_exon1" "chr10B" 95 20 1 0 30 49 2919859 2919840 3.4 32.8
"RosBREEDSNP_SNP_CA_24747820_Lg2_00833_MAF30_45322_exon1" "chr10B" 95 20 1 0 30 49 2969578 2969559 3.4 32.8
"RosBREEDSNP_SNP_CA_24747820_Lg2_00833_MAF30_45322_exon1" "chr14B" 89.286 28 3 0 23 50 28323917 28323944 0.079 38.3
"RosBREEDSNP_SNP_CA_24747820_Lg2_00833_MAF30_45322_exon1" "chr14B" 100 17 0 0 25 41 14052366 14052350 3.4 31.9
"RosBREEDSNP_SNP_CA_24747820_Lg2_00833_MAF30_45322_exon1" "chr14B" 100 17 0 0 15 31 17079806 17079790 3.4 31.9
"RosBREEDSNP_SNP_CA_24747820_Lg2_00833_MAF30_45322_exon1" "chr12B" 100 19 0 0 12 30 23808038 23808056 0.28 35.6
"RosBREEDSNP_SNP_CA_24747820_Lg2_00833_MAF30_45322_exon1" "chr12B" 74 50 13 0 1 50 3649420 3649469 3.4 32.8
"RosBREEDSNP_SNP_CA_24747820_Lg2_00833_MAF30_45322_exon1" "chr12B" 74 50 13 0 1 50 13667879 13667928 3.4 32.8
"RosBREEDSNP_SNP_CA_24747820_Lg2_00833_MAF30_45322_exon1" "chr12B" 88 25 3 0 6 30 14912228 14912252 3.4 32.8
"RosBREEDSNP_SNP_CA_24747820_Lg2_00833_MAF30_45322_exon1" "chr12B" 100 17 0 0 19 35 4825775 4825791 3.4 31.9
"RosBREEDSNP_SNP_CA_24747820_Lg2_00833_MAF30_45322_exon1" "chr4B" 95.238 21 1 0 12 32 3277989 3278009 0.96 34.6
"RosBREEDSNP_SNP_CA_24747820_Lg2_00833_MAF30_45322_exon1" "chr8B" 83.333 30 5 0 15 44 10833508 10833537 3.4 32.8
"RosBREEDSNP_SNP_CA_24747820_Lg2_00833_MAF30_45322_exon1" "chr8B" 95 20 1 0 15 34 18427340 18427359 3.4 32.8
"RosBREEDSNP_SNP_CA_24747820_Lg2_00833_MAF30_45322_exon1" "chr8B" 95 20 1 0 15 34 18437680 18437699 3.4 32.8
"RosBREEDSNP_SNP_CA_24747820_Lg2_00833_MAF30_45322_exon1" "chr16B" 95 20 1 0 25 44 476791 476772 3.4 32.8
"RosBREEDSNP_SNP_CA_24747820_Lg2_00833_MAF30_45322_exon1" "chr7B" 100 17 0 0 19 35 6048197 6048181 3.4 31.9
"RosBREEDSNP_SNP_CA_24747820_Lg2_00833_MAF30_45322_exon1" "chr7B" 100 17 0 0 25 41 11353205 11353221 3.4 31.9
"RosBREEDSNP_SNP_CA_24747820_Lg2_00833_MAF30_45322_exon1" "chr9B" 100 17 0 0 25 41 24121301 24121317 3.4 31.9
"SNP_FB_0958077" "chr2B" 100 50 0 0 1 50 20053494 20053445 4.08e-18 91.5
"SNP_FB_0958077" "chr2B" 88 50 6 0 1 50 20468241 20468192 5.67e-10 64.4
"SNP_FB_0958077" "chr2B" 86 50 7 0 1 50 36011006 36010957 2.41e-08 59.9
"SNP_FB_0958077" "chr2B" 88.235 51 4 2 1 50 22723913 22723864 2.41e-08 59
"SNP_FB_0958077" "chr2B" 85.714 49 7 0 2 50 26944298 26944346 8.42e-08 58.1
"SNP_FB_0958077" "chr2B" 90.244 41 4 0 1 41 1097665 1097625 8.42e-08 57.2
"SNP_FB_0958077" "chr2B" 90.244 41 4 0 1 41 20774963 20774923 8.42e-08 57.2
"SNP_FB_0958077" "chr2B" 90.244 41 4 0 1 41 25700294 25700254 8.42e-08 57.2
"SNP_FB_0958077" "chr2B" 88.372 43 5 0 1 43 22486940 22486982 2.94e-07 56.3
"SNP_FB_0958077" "chr2B" 84 50 8 0 1 50 6639586 6639537 2.94e-07 55.4
"SNP_FB_0958077" "chr2B" 84 50 8 0 1 50 10058064 10058113 2.94e-07 55.4
"SNP_FB_0958077" "chr2B" 84 50 8 0 1 50 19020948 19020899 2.94e-07 55.4
"SNP_FB_0958077" "chr2B" 84 50 8 0 1 50 20054067 20054116 2.94e-07 55.4
"SNP_FB_0958077" "chr2B" 84 50 8 0 1 50 22447271 22447222 2.94e-07 55.4
"SNP_FB_0958077" "chr2B" 84 50 8 0 1 50 30635630 30635581 2.94e-07 55.4
"SNP_FB_0958077" "chr2B" 84 50 8 0 1 50 30902155 30902106 2.94e-07 55.4
"SNP_FB_0958077" "chr2B" 84 50 7 1 1 50 14978536 14978488 3.58e-06 51.8
"SNP_FB_0958077" "chr2B" 82 50 9 0 1 50 953789 953838 1.25e-05 50.9
"SNP_FB_0958077" "chr2B" 82 50 9 0 1 50 6595758 6595709 1.25e-05 50.9
"SNP_FB_0958077" "chr2B" 82 50 9 0 1 50 6639951 6639902 1.25e-05 50.9
"SNP_FB_0958077" "chr2B" 82 50 9 0 1 50 13326881 13326930 1.25e-05 50.9
"SNP_FB_0958077" "chr2B" 82 50 9 0 1 50 13702991 13702942 1.25e-05 50.9
"SNP_FB_0958077" "chr2B" 82 50 9 0 1 50 14961263 14961312 1.25e-05 50.9
"SNP_FB_0958077" "chr2B" 82 50 9 0 1 50 17031343 17031294 1.25e-05 50.9
"SNP_FB_0958077" "chr2B" 82 50 9 0 1 50 21762981 21763030 1.25e-05 50.9
"SNP_FB_0958077" "chr2B" 82 50 9 0 1 50 21851548 21851499 1.25e-05 50.9
"SNP_FB_0958077" "chr2B" 82 50 9 0 1 50 22599854 22599903 1.25e-05 50.9
"SNP_FB_0958077" "chr2B" 82 50 9 0 1 50 25774945 25774896 1.25e-05 50.9
"SNP_FB_0958077" "chr2B" 82 50 9 0 1 50 27336125 27336076 1.25e-05 50.9
"SNP_FB_0958077" "chr2B" 82 50 9 0 1 50 34186668 34186619 1.25e-05 50.9
"SNP_FB_0958077" "chr2B" 82 50 9 0 1 50 34526050 34526099 1.25e-05 50.9
"SNP_FB_0958077" "chr2B" 87.179 39 5 0 1 39 10423615 10423577 4.36e-05 49.1
"SNP_FB_0958077" "chr2B" 87.179 39 5 0 1 39 20987219 20987257 4.36e-05 49.1
"SNP_FB_0958077" "chr2B" 89.474 38 3 1 13 50 18853487 18853451 4.36e-05 48.2
"SNP_FB_0958077" "chr2B" 85.366 41 6 0 1 41 28521927 28521887 4.36e-05 48.2
"SNP_FB_0958077" "chr2B" 80.769 52 8 1 1 50 11388271 11388220 0.000152 47.3
"SNP_FB_0958077" "chr2B" 82 50 8 1 1 50 18600680 18600728 0.000152 47.3
"SNP_FB_0958077" "chr2B" 81.25 48 9 0 3 50 20467874 20467827 0.000152 47.3
"SNP_FB_0958077" "chr2B" 86.842 38 5 0 13 50 22723536 22723499 0.000152 47.3
"SNP_FB_0958077" "chr2B" 86.842 38 5 0 13 50 36073859 36073896 0.000152 47.3
"SNP_FB_0958077" "chr2B" 82 50 8 1 1 50 38643006 38643054 0.000152 47.3
"SNP_FB_0958077" "chr2B" 80 50 10 0 1 50 5452887 5452838 0.000152 46.4
"SNP_FB_0958077" "chr2B" 80 50 10 0 1 50 9300178 9300227 0.000152 46.4
"SNP_FB_0958077" "chr2B" 80 50 10 0 1 50 10995166 10995117 0.000152 46.4
"SNP_FB_0958077" "chr2B" 80 50 10 0 1 50 13390928 13390977 0.000152 46.4
"SNP_FB_0958077" "chr2B" 80 50 10 0 1 50 13391293 13391342 0.000152 46.4
"SNP_FB_0958077" "chr2B" 80 50 10 0 1 50 14099399 14099448 0.000152 46.4
"SNP_FB_0958077" "chr2B" 80 50 10 0 1 50 14108746 14108795 0.000152 46.4
"SNP_FB_0958077" "chr2B" 80 50 10 0 1 50 14764743 14764792 0.000152 46.4
"SNP_FB_0958077" "chr2B" 80 50 10 0 1 50 14960534 14960583 0.000152 46.4
"SNP_FB_0958077" "chr2B" 80 50 10 0 1 50 18461692 18461643 0.000152 46.4
"SNP_FB_0958077" "chr2B" 80 50 10 0 1 50 18599783 18599832 0.000152 46.4
"SNP_FB_0958077" "chr2B" 80 50 10 0 1 50 20050255 20050304 0.000152 46.4
"SNP_FB_0958077" "chr2B" 80 50 10 0 1 50 20052468 20052419 0.000152 46.4
"SNP_FB_0958077" "chr2B" 80 50 10 0 1 50 25702738 25702689 0.000152 46.4
"SNP_FB_0958077" "chr2B" 80 50 10 0 1 50 25775309 25775260 0.000152 46.4
"SNP_FB_0958077" "chr2B" 80 50 10 0 1 50 28521562 28521513 0.000152 46.4
"SNP_FB_0958077" "chr2B" 80 50 10 0 1 50 30901464 30901415 0.000152 46.4
"SNP_FB_0958077" "chr2B" 80 50 10 0 1 50 35023434 35023483 0.000152 46.4
"SNP_FB_0958077" "chr2B" 80 50 10 0 1 50 37515630 37515581 0.000152 46.4
"SNP_FB_0958077" "chr2B" 80 50 10 0 1 50 37930538 37930489 0.000152 46.4
"SNP_FB_0958077" "chr2B" 86.486 37 5 0 14 50 14099780 14099816 0.000531 45.5
"SNP_FB_0958077" "chr2B" 86.486 37 5 0 14 50 14109127 14109163 0.000531 45.5
"SNP_FB_0958077" "chr2B" 87.179 39 4 1 1 39 37930893 37930856 0.000531 45.5
"SNP_FB_0958077" "chr2B" 79.592 49 10 0 2 50 20053699 20053747 0.000531 44.6
"SNP_FB_0958077" "chr2B" 79.592 49 10 0 2 50 22496923 22496971 0.000531 44.6
"SNP_FB_0958077" "chr2B" 79.592 49 10 0 2 50 24549258 24549306 0.000531 44.6
"SNP_FB_0958077" "chr2B" 85.366 41 5 1 1 41 30639064 30639025 0.000531 44.6
"SNP_FB_0958077" "chr2B" 79.592 49 10 0 2 50 30711273 30711321 0.000531 44.6
"SNP_FB_0958077" "chr2B" 88.235 34 4 0 8 41 37771115 37771082 0.000531 44.6
"SNP_FB_0958077" "chr2B" 82.927 41 7 0 1 41 14764349 14764389 0.002 43.7
"SNP_FB_0958077" "chr2B" 82.927 41 7 0 1 41 20881273 20881233 0.002 43.7
"SNP_FB_0958077" "chr2B" 82.927 41 7 0 1 41 28530370 28530410 0.002 43.7
"SNP_FB_0958077" "chr2B" 82.927 41 7 0 1 41 37449252 37449212 0.002 43.7
"SNP_FB_0958077" "chr2B" 80 50 9 1 1 50 3980310 3980358 0.002 42.8
"SNP_FB_0958077" "chr2B" 84.211 38 6 0 1 38 7465938 7465901 0.002 42.8
"SNP_FB_0958077" "chr2B" 79.167 48 10 0 1 48 22775005 22774958 0.002 42.8
"SNP_FB_0958077" "chr2B" 84.211 38 6 0 13 50 28434427 28434390 0.002 42.8
"SNP_FB_0958077" "chr2B" 79.167 48 10 0 3 50 35919936 35919889 0.002 42.8
"SNP_FB_0958077" "chr2B" 78 50 11 0 1 50 4194539 4194588 0.006 41.9
"SNP_FB_0958077" "chr2B" 78 50 11 0 1 50 7465573 7465524 0.006 41.9
"SNP_FB_0958077" "chr2B" 78 50 11 0 1 50 9617476 9617427 0.006 41.9
"SNP_FB_0958077" "chr2B" 78 50 11 0 1 50 10311165 10311116 0.006 41.9
"SNP_FB_0958077" "chr2B" 82.5 40 7 0 1 40 10625924 10625963 0.006 41.9
"SNP_FB_0958077" "chr2B" 78 50 11 0 1 50 10701577 10701528 0.006 41.9
"SNP_FB_0958077" "chr2B" 78 50 11 0 1 50 12216868 12216917 0.006 41.9
"SNP_FB_0958077" "chr2B" 78 50 11 0 1 50 13327611 13327660 0.006 41.9
"SNP_FB_0958077" "chr2B" 78 50 11 0 1 50 13702699 13702650 0.006 41.9
"SNP_FB_0958077" "chr2B" 78 50 11 0 1 50 27454025 27454074 0.006 41.9
"SNP_FB_0958077" "chr2B" 78 50 11 0 1 50 27855391 27855440 0.006 41.9
"SNP_FB_0958077" "chr2B" 78 50 11 0 1 50 28434083 28434034 0.006 41.9
"SNP_FB_0958077" "chr2B" 78 50 11 0 1 50 36076771 36076820 0.006 41.9
"SNP_FB_0958077" "chr2B" 80.952 42 8 0 2 43 6596121 6596080 0.006 41
"SNP_FB_0958077" "chr2B" 87.5 32 4 0 1 32 16971727 16971758 0.006 41
"SNP_FB_0958077" "chr2B" 87.5 32 4 0 19 50 36074230 36074261 0.006 41
"SNP_FB_0958077" "chr2B" 82.051 39 7 0 12 50 1903 1865 0.023 40.1
"SNP_FB_0958077" "chr2B" 82.051 39 7 0 1 39 11059687 11059649 0.023 40.1
"SNP_FB_0958077" "chr2B" 85.294 34 5 0 17 50 11074640 11074673 0.023 40.1
"SNP_FB_0958077" "chr2B" 85.294 34 5 0 17 50 11478259 11478292 0.023 40.1
"SNP_FB_0958077" "chr2B" 82.927 41 6 1 1 41 22220672 22220711 0.023 40.1
"SNP_FB_0958077" "chr2B" 85.294 34 5 0 1 34 22488443 22488476 0.023 40.1
"SNP_FB_0958077" "chr2B" 85.294 34 5 0 17 50 28530750 28530783 0.023 40.1
"SNP_FB_0958077" "chr2B" 78.431 51 10 1 1 50 28746155 28746105 0.023 40.1
"SNP_FB_0958077" "chr2B" 82.927 41 6 1 1 41 37441532 37441571 0.023 40.1
"SNP_FB_0958077" "chr2B" 84.211 38 5 1 13 50 37993209 37993245 0.023 39.2
"SNP_FB_0958077" "chr2B" 78 50 10 1 1 50 1364367 1364415 0.079 38.3
"SNP_FB_0958077" "chr2B" 79.07 43 9 0 1 43 2273425 2273383 0.079 38.3
"SNP_FB_0958077" "chr2B" 78 50 10 1 1 50 9975019 9974971 0.079 38.3
"SNP_FB_0958077" "chr2B" 76.923 52 10 1 1 50 15665587 15665638 0.079 38.3
"SNP_FB_0958077" "chr2B" 81.579 38 7 0 13 50 21851237 21851200 0.079 38.3
"SNP_FB_0958077" "chr2B" 89.286 28 3 0 1 28 34187025 34186998 0.079 38.3
"SNP_FB_0958077" "chr2B" 78 50 10 1 1 50 38696220 38696268 0.079 38.3
"SNP_FB_0958077" "chr2B" 76 50 12 0 1 50 6866113 6866162 0.079 37.4
"SNP_FB_0958077" "chr2B" 76 50 12 0 1 50 10310723 10310674 0.079 37.4
"SNP_FB_0958077" "chr2B" 76 50 12 0 1 50 11073763 11073812 0.079 37.4
"SNP_FB_0958077" "chr2B" 80 40 8 0 2 41 21491132 21491093 0.079 37.4
"SNP_FB_0958077" "chr2B" 76 50 12 0 1 50 21491499 21491450 0.079 37.4
"SNP_FB_0958077" "chr2B" 80 40 8 0 2 41 21501775 21501736 0.079 37.4
"SNP_FB_0958077" "chr2B" 76 50 12 0 1 50 21502142 21502093 0.079 37.4
"SNP_FB_0958077" "chr2B" 76 50 12 0 1 50 25871009 25871058 0.079 37.4
"SNP_FB_0958077" "chr2B" 76 50 12 0 1 50 27336489 27336440 0.079 37.4
"SNP_FB_0958077" "chr2B" 76 50 12 0 1 50 37770839 37770790 0.079 37.4
"SNP_FB_0958077" "chr2B" 95.455 22 1 0 18 39 6864431 6864452 0.28 36.5
"SNP_FB_0958077" "chr2B" 79.545 44 8 1 7 50 14345028 14345070 0.28 36.5
"SNP_FB_0958077" "chr2B" 75.51 49 12 0 2 50 6597652 6597700 0.28 35.6
"SNP_FB_0958077" "chr2B" 82.353 34 6 0 17 50 9617825 9617792 0.28 35.6
"SNP_FB_0958077" "chr2B" 79.487 39 8 0 1 39 21347348 21347386 0.28 35.6
"SNP_FB_0958077" "chr2B" 82.857 35 4 1 1 35 5815292 5815260 0.96 34.6
"SNP_FB_0958077" "chr2B" 88.462 26 3 0 13 38 18516502 18516527 0.96 34.6
"SNP_FB_0958077" "chr2B" 78.049 41 9 0 1 41 22489025 22489065 0.96 34.6
"SNP_FB_0958077" "chr2B" 88.462 26 3 0 18 43 37014741 37014716 0.96 34.6
"SNP_FB_0958077" "chr2B" 85.714 28 4 0 1 28 5452523 5452496 0.96 33.7
"SNP_FB_0958077" "chr2B" 85.714 28 4 0 1 28 10904532 10904505 0.96 33.7
"SNP_FB_0958077" "chr2B" 82.857 35 5 1 1 35 13848750 13848717 0.96 33.7
"SNP_FB_0958077" "chr2B" 81.818 33 6 0 18 50 35919553 35919521 0.96 33.7
"SNP_FB_0958077" "chr2B" 91.304 23 2 0 18 40 38696548 38696570 0.96 33.7
"SNP_FB_0958077" "chr2B" 74 50 13 0 1 50 36011414 36011365 3.4 32.8
"SNP_FB_0958077" "chr2B" 79.487 39 7 1 1 39 11074127 11074164 3.4 31.9
"SNP_FB_0958077" "chr13B" 90 50 5 0 1 50 33030301 33030350 4.66e-11 68.9
"SNP_FB_0958077" "chr13B" 90 50 5 0 1 50 33042441 33042490 4.66e-11 68.9
"SNP_FB_0958077" "chr13B" 90.698 43 4 0 1 43 31677913 31677955 6.91e-09 60.8
"SNP_FB_0958077" "chr13B" 86 50 7 0 1 50 3912483 3912434 2.41e-08 59.9
"SNP_FB_0958077" "chr13B" 86 50 7 0 1 50 12541649 12541698 2.41e-08 59.9
"SNP_FB_0958077" "chr13B" 86 50 7 0 1 50 22579326 22579277 2.41e-08 59.9
"SNP_FB_0958077" "chr13B" 86 50 7 0 1 50 35163703 35163752 2.41e-08 59.9
"SNP_FB_0958077" "chr13B" 87.234 47 6 0 2 48 36502462 36502508 2.41e-08 59
"SNP_FB_0958077" "chr13B" 86.957 46 6 0 5 50 18468289 18468244 8.42e-08 57.2
"SNP_FB_0958077" "chr13B" 84 50 8 0 1 50 4597770 4597721 2.94e-07 55.4
"SNP_FB_0958077" "chr13B" 84 50 8 0 1 50 19092756 19092707 2.94e-07 55.4
"SNP_FB_0958077" "chr13B" 84 50 8 0 1 50 19497816 19497767 2.94e-07 55.4
"SNP_FB_0958077" "chr13B" 84 50 8 0 1 50 34343655 34343704 2.94e-07 55.4
"SNP_FB_0958077" "chr13B" 84 50 8 0 1 50 35346464 35346513 2.94e-07 55.4
"SNP_FB_0958077" "chr13B" 84 50 8 0 1 50 36183388 36183437 2.94e-07 55.4
"SNP_FB_0958077" "chr13B" 84 50 8 0 1 50 36192792 36192841 2.94e-07 55.4
"SNP_FB_0958077" "chr13B" 84 50 8 0 1 50 36543952 36543903 2.94e-07 55.4
"SNP_FB_0958077" "chr13B" 88.095 42 5 0 1 42 4598075 4598034 1.03e-06 54.5
"SNP_FB_0958077" "chr13B" 87.805 41 5 0 1 41 10144287 10144327 3.58e-06 52.7
"SNP_FB_0958077" "chr13B" 87.805 41 5 0 1 41 30597327 30597367 3.58e-06 52.7
"SNP_FB_0958077" "chr13B" 84 50 7 1 1 50 8720528 8720576 3.58e-06 51.8
"SNP_FB_0958077" "chr13B" 84 50 7 1 1 50 8720893 8720941 3.58e-06 51.8
"SNP_FB_0958077" "chr13B" 84 50 7 1 1 50 10142446 10142398 3.58e-06 51.8
"SNP_FB_0958077" "chr13B" 86.047 43 6 0 8 50 11574294 11574252 3.58e-06 51.8
"SNP_FB_0958077" "chr13B" 84 50 7 1 1 50 12608368 12608320 3.58e-06 51.8
"SNP_FB_0958077" "chr13B" 86.047 43 6 0 1 43 19080629 19080587 3.58e-06 51.8
"SNP_FB_0958077" "chr13B" 82 50 9 0 1 50 1345919 1345968 1.25e-05 50.9
"SNP_FB_0958077" "chr13B" 82 50 9 0 1 50 3114640 3114689 1.25e-05 50.9
"SNP_FB_0958077" "chr13B" 82 50 9 0 1 50 8335316 8335365 1.25e-05 50.9
"SNP_FB_0958077" "chr13B" 82 50 9 0 1 50 17789755 17789804 1.25e-05 50.9
"SNP_FB_0958077" "chr13B" 82 50 9 0 1 50 21475360 21475409 1.25e-05 50.9
"SNP_FB_0958077" "chr13B" 82 50 9 0 1 50 25877751 25877800 1.25e-05 50.9
"SNP_FB_0958077" "chr13B" 82 50 9 0 1 50 25890069 25890118 1.25e-05 50.9
"SNP_FB_0958077" "chr13B" 82 50 9 0 1 50 26437323 26437274 1.25e-05 50.9
"SNP_FB_0958077" "chr13B" 82 50 9 0 1 50 27776553 27776602 1.25e-05 50.9
"SNP_FB_0958077" "chr13B" 82 50 9 0 1 50 31678277 31678326 1.25e-05 50.9
"SNP_FB_0958077" "chr13B" 82 50 9 0 1 50 33527762 33527811 1.25e-05 50.9
"SNP_FB_0958077" "chr13B" 82 50 9 0 1 50 33528124 33528173 1.25e-05 50.9
"SNP_FB_0958077" "chr13B" 82 50 9 0 1 50 33540848 33540897 1.25e-05 50.9
"SNP_FB_0958077" "chr13B" 82 50 9 0 1 50 33541210 33541259 1.25e-05 50.9
"SNP_FB_0958077" "chr13B" 82 50 9 0 1 50 34659965 34659916 1.25e-05 50.9
"SNP_FB_0958077" "chr13B" 87.179 39 5 0 12 50 12146886 12146848 4.36e-05 49.1
"SNP_FB_0958077" "chr13B" 81.633 49 9 0 2 50 19866009 19865961 4.36e-05 49.1
"SNP_FB_0958077" "chr13B" 85.366 41 6 0 1 41 21659239 21659279 4.36e-05 48.2
"SNP_FB_0958077" "chr13B" 85.366 41 6 0 1 41 34581086 34581046 4.36e-05 48.2
"SNP_FB_0958077" "chr13B" 85.366 41 6 0 1 41 39443086 39443126 4.36e-05 48.2
"SNP_FB_0958077" "chr13B" 86.842 38 5 0 13 50 3115045 3115082 0.000152 47.3
"SNP_FB_0958077" "chr13B" 83.721 43 7 0 1 43 15451150 15451108 0.000152 47.3
"SNP_FB_0958077" "chr13B" 82 50 8 1 1 50 28280381 28280333 0.000152 47.3
"SNP_FB_0958077" "chr13B" 83.721 43 7 0 1 43 28585884 28585842 0.000152 47.3
"SNP_FB_0958077" "chr13B" 90.909 33 3 0 18 50 36104175 36104207 0.000152 47.3
"SNP_FB_0958077" "chr13B" 80 50 10 0 1 50 1289242 1289291 0.000152 46.4
"SNP_FB_0958077" "chr13B" 80 50 10 0 1 50 1763457 1763506 0.000152 46.4
"SNP_FB_0958077" "chr13B" 80 50 10 0 1 50 12147317 12147268 0.000152 46.4
"SNP_FB_0958077" "chr13B" 80 50 10 0 1 50 13146123 13146074 0.000152 46.4
"SNP_FB_0958077" "chr13B" 80 50 10 0 1 50 14785861 14785812 0.000152 46.4
"SNP_FB_0958077" "chr13B" 80 50 10 0 1 50 19092392 19092343 0.000152 46.4
"SNP_FB_0958077" "chr13B" 80 50 10 0 1 50 20331744 20331793 0.000152 46.4
"SNP_FB_0958077" "chr13B" 80 50 10 0 1 50 22012521 22012570 0.000152 46.4
"SNP_FB_0958077" "chr13B" 80 50 10 0 1 50 23321617 23321568 0.000152 46.4
"SNP_FB_0958077" "chr13B" 80 50 10 0 1 50 23676298 23676249 0.000152 46.4
"SNP_FB_0958077" "chr13B" 80 50 10 0 1 50 26437685 26437636 0.000152 46.4
"SNP_FB_0958077" "chr13B" 80 50 10 0 1 50 29824958 29824909 0.000152 46.4
"SNP_FB_0958077" "chr13B" 80 50 10 0 1 50 31986842 31986793 0.000152 46.4
"SNP_FB_0958077" "chr13B" 85 40 6 0 1 40 35243060 35243021 0.000152 46.4
"SNP_FB_0958077" "chr13B" 85 40 6 0 1 40 35255936 35255897 0.000152 46.4
"SNP_FB_0958077" "chr13B" 80 50 10 0 1 50 36055870 36055919 0.000152 46.4
"SNP_FB_0958077" "chr13B" 80 50 10 0 1 50 36502101 36502150 0.000152 46.4
"SNP_FB_0958077" "chr13B" 80 50 10 0 1 50 37715063 37715014 0.000152 46.4
"SNP_FB_0958077" "chr13B" 87.179 39 4 1 13 50 19866729 19866691 0.000531 45.5
"SNP_FB_0958077" "chr13B" 83.333 42 7 0 1 42 33280400 33280359 0.000531 45.5
"SNP_FB_0958077" "chr13B" 85.366 41 5 1 1 41 14515940 14515901 0.000531 44.6
"SNP_FB_0958077" "chr13B" 85.366 41 5 1 1 41 19384652 19384613 0.000531 44.6
"SNP_FB_0958077" "chr13B" 93.103 29 2 0 13 41 19865268 19865240 0.000531 44.6
"SNP_FB_0958077" "chr13B" 88.235 34 4 0 17 50 39944258 39944225 0.000531 44.6
"SNP_FB_0958077" "chr13B" 82.927 41 7 0 1 41 18356381 18356341 0.002 43.7
"SNP_FB_0958077" "chr13B" 82.927 41 7 0 1 41 34580914 34580874 0.002 43.7
"SNP_FB_0958077" "chr13B" 81.395 43 8 0 1 43 11704250 11704208 0.002 42.8
"SNP_FB_0958077" "chr13B" 81.395 43 8 0 1 43 11750104 11750062 0.002 42.8
"SNP_FB_0958077" "chr13B" 80 50 9 1 1 50 22012157 22012205 0.002 42.8
"SNP_FB_0958077" "chr13B" 81.395 43 8 0 1 43 22210568 22210610 0.002 42.8
"SNP_FB_0958077" "chr13B" 84.211 38 6 0 13 50 28618680 28618643 0.002 42.8
"SNP_FB_0958077" "chr13B" 81.395 43 8 0 1 43 31679524 31679566 0.002 42.8
"SNP_FB_0958077" "chr13B" 84.211 38 6 0 13 50 33335210 33335173 0.002 42.8
"SNP_FB_0958077" "chr13B" 81.395 43 8 0 1 43 34662138 34662096 0.002 42.8
"SNP_FB_0958077" "chr13B" 78 50 11 0 1 50 11574916 11574867 0.006 41.9
"SNP_FB_0958077" "chr13B" 78 50 11 0 1 50 15204026 15203977 0.006 41.9
"SNP_FB_0958077" "chr13B" 78 50 11 0 1 50 17789400 17789449 0.006 41.9
"SNP_FB_0958077" "chr13B" 82.5 40 7 0 1 40 19864187 19864148 0.006 41.9
"SNP_FB_0958077" "chr13B" 82.5 40 7 0 1 40 27188440 27188479 0.006 41.9
"SNP_FB_0958077" "chr13B" 78 50 11 0 1 50 28524552 28524503 0.006 41.9
"SNP_FB_0958077" "chr13B" 82.5 40 7 0 1 40 33977028 33977067 0.006 41.9
"SNP_FB_0958077" "chr13B" 82.5 40 7 0 1 40 33989292 33989331 0.006 41.9
"SNP_FB_0958077" "chr13B" 78 50 11 0 1 50 34578608 34578657 0.006 41.9
"SNP_FB_0958077" "chr13B" 78 50 11 0 1 50 36046265 36046216 0.006 41.9
"SNP_FB_0958077" "chr13B" 78 50 11 0 1 50 39944631 39944582 0.006 41.9
"SNP_FB_0958077" "chr13B" 87.5 32 4 0 17 48 3089189 3089220 0.006 41
"SNP_FB_0958077" "chr13B" 80.392 51 8 2 1 50 11703520 11703471 0.006 41
"SNP_FB_0958077" "chr13B" 80.392 51 8 2 1 50 11749374 11749325 0.006 41
"SNP_FB_0958077" "chr13B" 83.784 37 6 0 14 50 27190009 27190045 0.006 41
"SNP_FB_0958077" "chr13B" 85.294 34 5 0 17 50 10142101 10142068 0.023 40.1
"SNP_FB_0958077" "chr13B" 85.294 34 5 0 17 50 11574563 11574530 0.023 40.1
"SNP_FB_0958077" "chr13B" 89.655 29 3 0 13 41 22210217 22210245 0.023 40.1
"SNP_FB_0958077" "chr13B" 95.833 24 1 0 17 40 23321966 23321943 0.023 40.1
"SNP_FB_0958077" "chr13B" 82.051 39 7 0 1 39 32481167 32481205 0.023 40.1
"SNP_FB_0958077" "chr13B" 87.097 31 4 0 11 41 2829026 2828996 0.023 39.2
"SNP_FB_0958077" "chr13B" 87.097 31 4 0 18 48 6788941 6788911 0.023 39.2
"SNP_FB_0958077" "chr13B" 80.488 41 8 0 1 41 19866375 19866335 0.023 39.2
"SNP_FB_0958077" "chr13B" 84.211 38 5 1 13 50 32085993 32086029 0.023 39.2
"SNP_FB_0958077" "chr13B" 87.097 31 4 0 13 43 33335563 33335533 0.023 39.2
"SNP_FB_0958077" "chr13B" 92.308 26 2 0 18 43 35668967 35668992 0.023 39.2
"SNP_FB_0958077" "chr13B" 78 50 10 1 1 50 8721623 8721671 0.079 38.3
"SNP_FB_0958077" "chr13B" 89.286 28 3 0 1 28 33163819 33163792 0.079 38.3
"SNP_FB_0958077" "chr13B" 84.848 33 5 0 8 40 33280101 33280069 0.079 38.3
"SNP_FB_0958077" "chr13B" 76 50 12 0 1 50 12941793 12941842 0.079 37.4
"SNP_FB_0958077" "chr13B" 76 50 12 0 1 50 17353466 17353417 0.079 37.4
"SNP_FB_0958077" "chr13B" 76 50 12 0 1 50 31513313 31513362 0.079 37.4
"SNP_FB_0958077" "chr13B" 76 50 12 0 1 50 36311402 36311451 0.079 37.4
"SNP_FB_0958077" "chr13B" 84.375 32 5 0 12 43 4045328 4045297 0.28 36.5
"SNP_FB_0958077" "chr13B" 81.081 37 7 0 13 49 23432338 23432302 0.28 36.5
"SNP_FB_0958077" "chr13B" 81.081 37 7 0 14 50 26316052 26316088 0.28 36.5
"SNP_FB_0958077" "chr13B" 88.889 27 3 0 14 40 31162111 31162137 0.28 36.5
"SNP_FB_0958077" "chr13B" 86.207 29 4 0 13 41 15399 15371 0.28 35.6
"SNP_FB_0958077" "chr13B" 86.207 29 4 0 13 41 39443464 39443492 0.28 35.6
"SNP_FB_0958077" "chr13B" 95.238 21 1 0 24 44 16210815 16210795 0.96 34.6
"SNP_FB_0958077" "chr13B" 78.049 41 9 0 1 41 30596961 30597001 0.96 34.6
"SNP_FB_0958077" "chr13B" 85.714 28 4 0 1 28 6704244 6704217 0.96 33.7
"SNP_FB_0958077" "chr13B" 78.947 38 8 0 13 50 11732264 11732227 0.96 33.7
"SNP_FB_0958077" "chr13B" 78.947 38 8 0 13 50 11778118 11778081 0.96 33.7
"SNP_FB_0958077" "chr13B" 78.947 38 8 0 13 50 12607993 12607956 0.96 33.7
"SNP_FB_0958077" "chr13B" 78.947 38 8 0 13 50 12942170 12942207 0.96 33.7
"SNP_FB_0958077" "chr13B" 85.714 28 4 0 1 28 14900543 14900516 0.96 33.7
"SNP_FB_0958077" "chr13B" 85.714 28 4 0 13 40 19193607 19193634 0.96 33.7
"SNP_FB_0958077" "chr13B" 78.947 38 8 0 13 50 19865633 19865596 0.96 33.7
"SNP_FB_0958077" "chr13B" 85.714 28 4 0 1 28 23676321 23676294 0.96 33.7
"SNP_FB_0958077" "chr13B" 85.714 28 4 0 1 28 27270730 27270757 0.96 33.7
"SNP_FB_0958077" "chr13B" 78.947 38 8 0 13 50 36525984 36525947 0.96 33.7
"SNP_FB_0958077" "chr13B" 82.353 34 4 1 1 34 22012673 22012704 3.4 32.8
"SNP_FB_0958077" "chr13B" 78.378 37 8 0 14 50 4130959 4130923 3.4 31.9
"SNP_FB_0958077" "chr13B" 78.378 37 8 0 14 50 4154562 4154526 3.4 31.9
"SNP_FB_0958077" "chr13B" 78.049 41 7 1 1 39 19497450 19497410 3.4 31.9
"SNP_FB_0958077" "chr13B" 79.487 39 7 1 12 50 29677007 29677044 3.4 31.9
"SNP_FB_0958077" "chr1B" 88 50 6 0 1 50 2233300 2233349 5.67e-10 64.4
"SNP_FB_0958077" "chr1B" 88 50 6 0 1 50 3188101 3188052 5.67e-10 64.4
"SNP_FB_0958077" "chr1B" 88 50 6 0 1 50 3904099 3904148 5.67e-10 64.4
"SNP_FB_0958077" "chr1B" 88 50 6 0 1 50 12911851 12911802 5.67e-10 64.4
"SNP_FB_0958077" "chr1B" 86 50 7 0 1 50 179624 179673 2.41e-08 59.9
"SNP_FB_0958077" "chr1B" 86 50 7 0 1 50 1776698 1776747 2.41e-08 59.9
"SNP_FB_0958077" "chr1B" 86 50 7 0 1 50 1787091 1787140 2.41e-08 59.9
"SNP_FB_0958077" "chr1B" 86 50 7 0 1 50 4553376 4553327 2.41e-08 59.9
"SNP_FB_0958077" "chr1B" 86 50 7 0 1 50 7119169 7119120 2.41e-08 59.9
"SNP_FB_0958077" "chr1B" 86 50 7 0 1 50 8327322 8327371 2.41e-08 59.9
"SNP_FB_0958077" "chr1B" 86 50 7 0 1 50 12883721 12883672 2.41e-08 59.9
"SNP_FB_0958077" "chr1B" 88.372 43 5 0 1 43 6020921 6020879 2.94e-07 56.3
"SNP_FB_0958077" "chr1B" 85.417 48 7 0 1 48 13841878 13841925 2.94e-07 56.3
"SNP_FB_0958077" "chr1B" 88.372 43 5 0 8 50 17051182 17051140 2.94e-07 56.3
"SNP_FB_0958077" "chr1B" 84 50 8 0 1 50 420094 420045 2.94e-07 55.4
"SNP_FB_0958077" "chr1B" 84 50 8 0 1 50 3182088 3182039 2.94e-07 55.4
"SNP_FB_0958077" "chr1B" 90 40 4 0 1 40 4921390 4921429 2.94e-07 55.4
"SNP_FB_0958077" "chr1B" 84 50 8 0 1 50 7075418 7075467 2.94e-07 55.4
"SNP_FB_0958077" "chr1B" 84 50 8 0 1 50 8274903 8274854 2.94e-07 55.4
"SNP_FB_0958077" "chr1B" 84 50 8 0 1 50 9841801 9841752 2.94e-07 55.4
"SNP_FB_0958077" "chr1B" 88.095 42 5 0 9 50 17632042 17632083 1.03e-06 54.5
"SNP_FB_0958077" "chr1B" 86.364 44 6 0 1 44 5711513 5711470 1.03e-06 53.6
"SNP_FB_0958077" "chr1B" 86.364 44 6 0 7 50 9297427 9297470 1.03e-06 53.6
"SNP_FB_0958077" "chr1B" 87.805 41 5 0 1 41 3429924 3429884 3.58e-06 52.7
"SNP_FB_0958077" "chr1B" 87.805 41 5 0 1 41 4470712 4470752 3.58e-06 52.7
"SNP_FB_0958077" "chr1B" 86.047 43 6 0 1 43 6778600 6778642 3.58e-06 51.8
"SNP_FB_0958077" "chr1B" 93.939 33 2 0 18 50 7076278 7076246 3.58e-06 51.8
"SNP_FB_0958077" "chr1B" 86.047 43 6 0 1 43 22089118 22089160 3.58e-06 51.8
"SNP_FB_0958077" "chr1B" 86.047 43 6 0 1 43 26599380 26599338 3.58e-06 51.8
"SNP_FB_0958077" "chr1B" 82 50 9 0 1 50 108803 108852 1.25e-05 50.9
"SNP_FB_0958077" "chr1B" 82 50 9 0 1 50 2015432 2015383 1.25e-05 50.9
"SNP_FB_0958077" "chr1B" 82 50 9 0 1 50 3903471 3903422 1.25e-05 50.9
"SNP_FB_0958077" "chr1B" 82 50 9 0 1 50 4265185 4265234 1.25e-05 50.9
"SNP_FB_0958077" "chr1B" 82 50 9 0 1 50 5700177 5700226 1.25e-05 50.9
"SNP_FB_0958077" "chr1B" 82 50 9 0 1 50 5711840 5711791 1.25e-05 50.9
"SNP_FB_0958077" "chr1B" 82 50 9 0 1 50 6020330 6020281 1.25e-05 50.9
"SNP_FB_0958077" "chr1B" 82 50 9 0 1 50 7119537 7119488 1.25e-05 50.9
"SNP_FB_0958077" "chr1B" 82 50 9 0 1 50 7333020 7332971 1.25e-05 50.9
"SNP_FB_0958077" "chr1B" 82 50 9 0 1 50 7356137 7356088 1.25e-05 50.9
"SNP_FB_0958077" "chr1B" 82 50 9 0 1 50 7494948 7494899 1.25e-05 50.9
"SNP_FB_0958077" "chr1B" 82 50 9 0 1 50 9320322 9320371 1.25e-05 50.9
"SNP_FB_0958077" "chr1B" 82 50 9 0 1 50 11969513 11969464 1.25e-05 50.9
"SNP_FB_0958077" "chr1B" 82 50 9 0 1 50 16879109 16879060 1.25e-05 50.9
"SNP_FB_0958077" "chr1B" 82 50 9 0 1 50 16887559 16887510 1.25e-05 50.9
"SNP_FB_0958077" "chr1B" 82 50 9 0 1 50 16906738 16906689 1.25e-05 50.9
"SNP_FB_0958077" "chr1B" 82 50 9 0 1 50 22095635 22095684 1.25e-05 50.9
"SNP_FB_0958077" "chr1B" 82 50 9 0 1 50 22206694 22206645 1.25e-05 50.9
"SNP_FB_0958077" "chr1B" 82 50 9 0 1 50 22833063 22833112 1.25e-05 50.9
"SNP_FB_0958077" "chr1B" 82 50 9 0 1 50 25396405 25396356 1.25e-05 50.9
"SNP_FB_0958077" "chr1B" 87.5 40 5 0 1 40 25737408 25737447 1.25e-05 50.9
"SNP_FB_0958077" "chr1B" 85.714 42 6 0 1 42 11838075 11838116 1.25e-05 50
"SNP_FB_0958077" "chr1B" 81.633 49 9 0 1 49 20180341 20180389 4.36e-05 49.1
"SNP_FB_0958077" "chr1B" 85.366 41 6 0 1 41 2232310 2232350 4.36e-05 48.2
"SNP_FB_0958077" "chr1B" 82 50 8 1 1 50 912839 912887 0.000152 47.3
"SNP_FB_0958077" "chr1B" 82 50 8 1 1 50 925219 925267 0.000152 47.3
"SNP_FB_0958077" "chr1B" 86.842 38 5 0 13 50 2975949 2975986 0.000152 47.3
"SNP_FB_0958077" "chr1B" 86.842 38 5 0 13 50 3041499 3041536 0.000152 47.3
"SNP_FB_0958077" "chr1B" 82 50 8 1 1 50 4395874 4395922 0.000152 47.3
"SNP_FB_0958077" "chr1B" 82 50 8 1 1 50 6246230 6246182 0.000152 47.3
"SNP_FB_0958077" "chr1B" 82 50 8 1 1 50 13362145 13362193 0.000152 47.3
"SNP_FB_0958077" "chr1B" 82 50 8 1 1 50 13374758 13374806 0.000152 47.3
"SNP_FB_0958077" "chr1B" 82 50 8 1 1 50 16718136 16718184 0.000152 47.3
"SNP_FB_0958077" "chr1B" 80 50 10 0 1 50 2233665 2233714 0.000152 46.4
"SNP_FB_0958077" "chr1B" 80 50 10 0 1 50 2722533 2722484 0.000152 46.4
"SNP_FB_0958077" "chr1B" 80 50 10 0 1 50 7235085 7235134 0.000152 46.4
"SNP_FB_0958077" "chr1B" 80 50 10 0 1 50 8784762 8784811 0.000152 46.4
"SNP_FB_0958077" "chr1B" 80 50 10 0 1 50 18113195 18113146 0.000152 46.4
"SNP_FB_0958077" "chr1B" 80 50 10 0 1 50 18118204 18118155 0.000152 46.4
"SNP_FB_0958077" "chr1B" 80 50 10 0 1 50 22982374 22982325 0.000152 46.4
"SNP_FB_0958077" "chr1B" 85 40 6 0 1 40 24426138 24426099 0.000152 46.4
"SNP_FB_0958077" "chr1B" 83.333 42 7 0 1 42 2722232 2722191 0.000531 45.5
"SNP_FB_0958077" "chr1B" 79.592 49 10 0 2 50 3118147 3118195 0.000531 44.6
"SNP_FB_0958077" "chr1B" 79.592 49 10 0 2 50 3919992 3919944 0.000531 44.6
"SNP_FB_0958077" "chr1B" 79.592 49 10 0 2 50 3930043 3929995 0.000531 44.6
"SNP_FB_0958077" "chr1B" 84.615 39 6 0 12 50 18357218 18357180 0.000531 44.6
"SNP_FB_0958077" "chr1B" 79.592 49 10 0 2 50 22983096 22983048 0.000531 44.6
"SNP_FB_0958077" "chr1B" 82.927 41 7 0 1 41 180996 181036 0.002 43.7
"SNP_FB_0958077" "chr1B" 82.927 41 7 0 10 50 6673148 6673188 0.002 43.7
"SNP_FB_0958077" "chr1B" 82.927 41 7 0 1 41 13009472 13009512 0.002 43.7
"SNP_FB_0958077" "chr1B" 82.927 41 7 0 1 41 14682943 14682903 0.002 43.7
"SNP_FB_0958077" "chr1B" 82.927 41 7 0 1 41 15692078 15692038 0.002 43.7
"SNP_FB_0958077" "chr1B" 82.927 41 7 0 1 41 19092233 19092193 0.002 43.7
"SNP_FB_0958077" "chr1B" 79.167 48 10 0 3 50 3903833 3903786 0.002 42.8
"SNP_FB_0958077" "chr1B" 87.879 33 4 0 18 50 5710959 5710927 0.002 42.8
"SNP_FB_0958077" "chr1B" 80 50 9 1 1 50 6246947 6246899 0.002 42.8
"SNP_FB_0958077" "chr1B" 84.211 38 6 0 13 50 6672421 6672458 0.002 42.8
"SNP_FB_0958077" "chr1B" 80 50 9 1 1 50 7173163 7173115 0.002 42.8
"SNP_FB_0958077" "chr1B" 87.879 33 4 0 18 50 10000290 10000258 0.002 42.8
"SNP_FB_0958077" "chr1B" 78 50 11 0 1 50 2734077 2734126 0.006 41.9
"SNP_FB_0958077" "chr1B" 78 50 11 0 1 50 2772984 2773033 0.006 41.9
"SNP_FB_0958077" "chr1B" 78 50 11 0 1 50 4803174 4803125 0.006 41.9
"SNP_FB_0958077" "chr1B" 78 50 11 0 1 50 5576047 5576096 0.006 41.9
"SNP_FB_0958077" "chr1B" 78 50 11 0 1 50 6120088 6120039 0.006 41.9
"SNP_FB_0958077" "chr1B" 78 50 11 0 1 50 7235450 7235499 0.006 41.9
"SNP_FB_0958077" "chr1B" 78 50 11 0 1 50 8274539 8274490 0.006 41.9
"SNP_FB_0958077" "chr1B" 78 50 11 0 1 50 8980206 8980157 0.006 41.9
"SNP_FB_0958077" "chr1B" 78 50 11 0 1 50 10697539 10697490 0.006 41.9
"SNP_FB_0958077" "chr1B" 78 50 11 0 1 50 13841153 13841202 0.006 41.9
"SNP_FB_0958077" "chr1B" 78 50 11 0 1 50 14683306 14683257 0.006 41.9
"SNP_FB_0958077" "chr1B" 78 50 11 0 1 50 23147960 23147911 0.006 41.9
"SNP_FB_0958077" "chr1B" 82.5 40 7 0 1 40 25737044 25737083 0.006 41.9
"SNP_FB_0958077" "chr1B" 83.784 37 6 0 4 40 17050198 17050234 0.006 41
"SNP_FB_0958077" "chr1B" 85.366 41 4 2 1 40 23803684 23803723 0.006 41
"SNP_FB_0958077" "chr1B" 85.294 34 5 0 17 50 11838450 11838483 0.023 40.1
"SNP_FB_0958077" "chr1B" 89.655 29 3 0 13 41 17050609 17050637 0.023 40.1
"SNP_FB_0958077" "chr1B" 77.551 49 11 0 2 50 18391771 18391723 0.023 40.1
"SNP_FB_0958077" "chr1B" 77.551 49 11 0 2 50 18842603 18842651 0.023 40.1
"SNP_FB_0958077" "chr1B" 80.488 41 8 0 10 50 6672053 6672093 0.023 39.2
"SNP_FB_0958077" "chr1B" 80.488 41 8 0 1 41 16879389 16879349 0.023 39.2
"SNP_FB_0958077" "chr1B" 80.488 41 8 0 1 41 16887839 16887799 0.023 39.2
"SNP_FB_0958077" "chr1B" 80.488 41 8 0 1 41 16907018 16906978 0.023 39.2
"SNP_FB_0958077" "chr1B" 81.579 38 7 0 13 50 2721935 2721898 0.079 38.3
"SNP_FB_0958077" "chr1B" 78 50 10 1 1 50 4334857 4334809 0.079 38.3
"SNP_FB_0958077" "chr1B" 78 50 10 1 1 50 4396238 4396286 0.079 38.3
"SNP_FB_0958077" "chr1B" 82.5 40 6 1 1 40 5610569 5610531 0.079 38.3
"SNP_FB_0958077" "chr1B" 81.579 38 7 0 1 38 5610936 5610899 0.079 38.3
"SNP_FB_0958077" "chr1B" 78 50 10 1 1 50 6441613 6441565 0.079 38.3
"SNP_FB_0958077" "chr1B" 81.579 38 7 0 13 50 7075722 7075759 0.079 38.3
"SNP_FB_0958077" "chr1B" 81.579 38 7 0 13 50 13841522 13841559 0.079 38.3
"SNP_FB_0958077" "chr1B" 82.5 40 6 1 2 41 14683669 14683631 0.079 38.3
"SNP_FB_0958077" "chr1B" 81.579 38 7 0 13 50 22983421 22983384 0.079 38.3
"SNP_FB_0958077" "chr1B" 82.5 40 6 1 1 40 26179126 26179088 0.079 38.3
"SNP_FB_0958077" "chr1B" 76 50 12 0 1 50 109168 109217 0.079 37.4
"SNP_FB_0958077" "chr1B" 76 50 12 0 1 50 179989 180038 0.079 37.4
"SNP_FB_0958077" "chr1B" 76 50 12 0 1 50 4553724 4553675 0.079 37.4
"SNP_FB_0958077" "chr1B" 76 50 12 0 1 50 4587715 4587666 0.079 37.4
"SNP_FB_0958077" "chr1B" 76 50 12 0 1 50 5611306 5611257 0.079 37.4
"SNP_FB_0958077" "chr1B" 76 50 12 0 1 50 5699807 5699856 0.079 37.4
"SNP_FB_0958077" "chr1B" 86.667 30 4 0 13 42 6020545 6020516 0.079 37.4
"SNP_FB_0958077" "chr1B" 76 50 12 0 1 50 12741617 12741666 0.079 37.4
"SNP_FB_0958077" "chr1B" 88.889 27 3 0 1 27 18357554 18357528 0.28 36.5
"SNP_FB_0958077" "chr1B" 76.471 51 11 1 1 50 22431895 22431945 0.28 35.6
"SNP_FB_0958077" "chr1B" 76 50 11 1 1 50 693257 693305 0.96 33.7
"SNP_FB_0958077" "chr1B" 82.857 35 5 1 9 43 2234785 2234818 0.96 33.7
"SNP_FB_0958077" "chr1B" 81.818 33 6 0 1 33 6064146 6064114 0.96 33.7
"SNP_FB_0958077" "chr1B" 81.818 33 6 0 18 50 7172825 7172793 0.96 33.7
"SNP_FB_0958077" "chr1B" 78.947 38 8 0 13 50 12883160 12883197 0.96 33.7
"SNP_FB_0958077" "chr1B" 88 25 3 0 17 41 6726189 6726165 3.4 32.8
"SNP_FB_0958077" "chr1B" 88 25 3 0 17 41 6735412 6735388 3.4 32.8
"SNP_FB_0958077" "chr1B" 76.19 42 10 0 9 50 15424164 15424205 3.4 31.9
"SNP_FB_0958077" "chr1B" 82.353 34 5 1 2 35 20943835 20943803 3.4 31.9
"SNP_FB_0958077" "chr1B" 80.488 41 6 2 1 41 26215648 26215610 3.4 31.9
"SNP_FB_0958077" "chr5B" 88 50 6 0 1 50 5677827 5677778 5.67e-10 64.4
"SNP_FB_0958077" "chr5B" 88 50 6 0 1 50 23983516 23983565 5.67e-10 64.4
"SNP_FB_0958077" "chr5B" 88 50 6 0 1 50 34671864 34671815 5.67e-10 64.4
"SNP_FB_0958077" "chr5B" 88 50 6 0 1 50 35822702 35822653 5.67e-10 64.4
"SNP_FB_0958077" "chr5B" 88 50 5 1 1 50 6746299 6746251 6.91e-09 60.8
"SNP_FB_0958077" "chr5B" 86 50 7 0 1 50 21144905 21144954 2.41e-08 59.9
"SNP_FB_0958077" "chr5B" 86 50 7 0 1 50 34763072 34763121 2.41e-08 59.9
"SNP_FB_0958077" "chr5B" 86 50 7 0 1 50 41530935 41530984 2.41e-08 59.9
"SNP_FB_0958077" "chr5B" 90.244 41 4 0 1 41 38281667 38281707 8.42e-08 57.2
"SNP_FB_0958077" "chr5B" 90 40 4 0 1 40 10072002 10071963 2.94e-07 55.4
"SNP_FB_0958077" "chr5B" 84 50 8 0 1 50 13069127 13069176 2.94e-07 55.4
"SNP_FB_0958077" "chr5B" 84 50 8 0 1 50 17376940 17376989 2.94e-07 55.4
"SNP_FB_0958077" "chr5B" 84 50 8 0 1 50 18218974 18218925 2.94e-07 55.4
"SNP_FB_0958077" "chr5B" 84 50 8 0 1 50 26658289 26658338 2.94e-07 55.4
"SNP_FB_0958077" "chr5B" 84 50 8 0 1 50 27535344 27535295 2.94e-07 55.4
"SNP_FB_0958077" "chr5B" 90 40 4 0 1 40 31923120 31923081 2.94e-07 55.4
"SNP_FB_0958077" "chr5B" 84 50 8 0 1 50 35545394 35545443 2.94e-07 55.4
"SNP_FB_0958077" "chr5B" 84 50 8 0 1 50 43281214 43281263 2.94e-07 55.4
"SNP_FB_0958077" "chr5B" 84 50 8 0 1 50 48611599 48611648 2.94e-07 55.4
"SNP_FB_0958077" "chr5B" 89.744 39 4 0 1 39 20122250 20122288 1.03e-06 53.6
"SNP_FB_0958077" "chr5B" 87.805 41 5 0 1 41 17959793 17959753 3.58e-06 52.7
"SNP_FB_0958077" "chr5B" 86.047 43 6 0 8 50 7783760 7783718 3.58e-06 51.8
"SNP_FB_0958077" "chr5B" 82 50 9 0 1 50 9502451 9502402 1.25e-05 50.9
"SNP_FB_0958077" "chr5B" 82 50 9 0 1 50 15644933 15644982 1.25e-05 50.9
"SNP_FB_0958077" "chr5B" 82 50 9 0 1 50 26662056 26662007 1.25e-05 50.9
"SNP_FB_0958077" "chr5B" 87.5 40 5 0 1 40 34670793 34670754 1.25e-05 50.9
"SNP_FB_0958077" "chr5B" 82 50 9 0 1 50 40834220 40834269 1.25e-05 50.9
"SNP_FB_0958077" "chr5B" 82 50 9 0 1 50 41791943 41791992 1.25e-05 50.9
"SNP_FB_0958077" "chr5B" 82 50 9 0 1 50 42052495 42052446 1.25e-05 50.9
"SNP_FB_0958077" "chr5B" 82 50 9 0 1 50 42064431 42064382 1.25e-05 50.9
"SNP_FB_0958077" "chr5B" 85.366 41 6 0 1 41 17234508 17234468 4.36e-05 48.2
"SNP_FB_0958077" "chr5B" 85.366 41 6 0 1 41 22530972 22530932 4.36e-05 48.2
"SNP_FB_0958077" "chr5B" 85.366 41 6 0 1 41 29086383 29086423 4.36e-05 48.2
"SNP_FB_0958077" "chr5B" 83.721 43 7 0 1 43 9220999 9220957 0.000152 47.3
"SNP_FB_0958077" "chr5B" 83.721 43 7 0 1 43 9277340 9277382 0.000152 47.3
"SNP_FB_0958077" "chr5B" 86.842 38 5 0 13 50 42322117 42322080 0.000152 47.3
"SNP_FB_0958077" "chr5B" 86.842 38 5 0 13 50 45521071 45521034 0.000152 47.3
"SNP_FB_0958077" "chr5B" 80 50 10 0 1 50 10556195 10556244 0.000152 46.4
"SNP_FB_0958077" "chr5B" 80 50 10 0 1 50 12228758 12228709 0.000152 46.4
"SNP_FB_0958077" "chr5B" 80 50 10 0 1 50 17960463 17960414 0.000152 46.4
"SNP_FB_0958077" "chr5B" 88.571 35 4 0 1 35 19397500 19397534 0.000152 46.4
"SNP_FB_0958077" "chr5B" 80 50 10 0 1 50 21060872 21060921 0.000152 46.4
"SNP_FB_0958077" "chr5B" 80 50 10 0 1 50 24838222 24838271 0.000152 46.4
"SNP_FB_0958077" "chr5B" 80 50 10 0 1 50 25494329 25494280 0.000152 46.4
"SNP_FB_0958077" "chr5B" 80 50 10 0 1 50 26420317 26420268 0.000152 46.4
"SNP_FB_0958077" "chr5B" 85 40 6 0 1 40 26848787 26848826 0.000152 46.4
"SNP_FB_0958077" "chr5B" 80 50 10 0 1 50 26882768 26882817 0.000152 46.4
"SNP_FB_0958077" "chr5B" 80 50 10 0 1 50 31462425 31462474 0.000152 46.4
"SNP_FB_0958077" "chr5B" 85 40 6 0 1 40 36561832 36561871 0.000152 46.4
"SNP_FB_0958077" "chr5B" 80 50 10 0 1 50 40833897 40833946 0.000152 46.4
"SNP_FB_0958077" "chr5B" 80 50 10 0 1 50 46588457 46588408 0.000152 46.4
"SNP_FB_0958077" "chr5B" 80.851 47 9 0 1 47 9220635 9220589 0.000531 45.5
"SNP_FB_0958077" "chr5B" 83.333 42 7 0 1 42 22554546 22554505 0.000531 45.5
"SNP_FB_0958077" "chr5B" 82.927 41 7 0 1 41 9277113 9277153 0.002 43.7
"SNP_FB_0958077" "chr5B" 82.927 41 7 0 1 41 16516306 16516266 0.002 43.7
"SNP_FB_0958077" "chr5B" 82.927 41 7 0 1 41 17302663 17302703 0.002 43.7
"SNP_FB_0958077" "chr5B" 86.111 36 5 0 1 36 19397857 19397892 0.002 43.7
"SNP_FB_0958077" "chr5B" 83.721 43 6 1 1 43 38191982 38191941 0.002 43.7
"SNP_FB_0958077" "chr5B" 80 50 9 1 1 50 15392347 15392299 0.002 42.8
"SNP_FB_0958077" "chr5B" 80 50 9 1 1 50 18932354 18932402 0.002 42.8
"SNP_FB_0958077" "chr5B" 80 50 9 1 1 50 25499366 25499414 0.002 42.8
"SNP_FB_0958077" "chr5B" 79.167 48 10 0 1 48 33511480 33511433 0.002 42.8
"SNP_FB_0958077" "chr5B" 79.167 48 10 0 1 48 33654019 33653972 0.002 42.8
"SNP_FB_0958077" "chr5B" 84.211 38 6 0 13 50 36568006 36568043 0.002 42.8
"SNP_FB_0958077" "chr5B" 79.167 48 10 0 1 48 44288005 44288052 0.002 42.8
"SNP_FB_0958077" "chr5B" 80 50 9 1 1 50 44442478 44442526 0.002 42.8
"SNP_FB_0958077" "chr5B" 80 50 9 1 1 50 47767982 47767934 0.002 42.8
"SNP_FB_0958077" "chr5B" 82.5 40 7 0 1 40 252997 253036 0.006 41.9
"SNP_FB_0958077" "chr5B" 78 50 11 0 1 50 12227869 12227820 0.006 41.9
"SNP_FB_0958077" "chr5B" 78 50 11 0 1 50 17647235 17647284 0.006 41.9
"SNP_FB_0958077" "chr5B" 78 50 11 0 1 50 18219338 18219289 0.006 41.9
"SNP_FB_0958077" "chr5B" 78 50 11 0 1 50 20052744 20052793 0.006 41.9
"SNP_FB_0958077" "chr5B" 78 50 11 0 1 50 20053109 20053158 0.006 41.9
"SNP_FB_0958077" "chr5B" 78 50 11 0 1 50 21146994 21147043 0.006 41.9
"SNP_FB_0958077" "chr5B" 78 50 11 0 1 50 26419670 26419621 0.006 41.9
"SNP_FB_0958077" "chr5B" 85.714 35 5 0 9 43 29664808 29664842 0.006 41.9
"SNP_FB_0958077" "chr5B" 82.5 40 7 0 1 40 31923484 31923445 0.006 41.9
"SNP_FB_0958077" "chr5B" 78 50 11 0 1 50 42323309 42323358 0.006 41.9
"SNP_FB_0958077" "chr5B" 78 50 11 0 1 50 45521382 45521333 0.006 41.9
"SNP_FB_0958077" "chr5B" 78 50 11 0 1 50 46799452 46799501 0.006 41.9
"SNP_FB_0958077" "chr5B" 78 50 11 0 1 50 47342253 47342204 0.006 41.9
"SNP_FB_0958077" "chr5B" 80.952 42 8 0 9 50 17960150 17960109 0.006 41
"SNP_FB_0958077" "chr5B" 83.784 37 6 0 14 50 39130715 39130679 0.006 41
"SNP_FB_0958077" "chr5B" 83.784 37 6 0 14 50 40069751 40069787 0.006 41
"SNP_FB_0958077" "chr5B" 83.784 37 6 0 1 37 41448789 41448825 0.006 41
"SNP_FB_0958077" "chr5B" 82.051 39 7 0 1 39 14755511 14755473 0.023 40.1
"SNP_FB_0958077" "chr5B" 85.294 34 5 0 17 50 25040270 25040303 0.023 40.1
"SNP_FB_0958077" "chr5B" 85.294 34 5 0 17 50 37157925 37157892 0.023 40.1
"SNP_FB_0958077" "chr5B" 85.294 34 5 0 17 50 45339238 45339205 0.023 40.1
"SNP_FB_0958077" "chr5B" 80.488 41 8 0 1 41 14755144 14755104 0.023 39.2
"SNP_FB_0958077" "chr5B" 92.308 26 2 0 15 40 26848899 26848924 0.023 39.2
"SNP_FB_0958077" "chr5B" 92.308 26 2 0 15 40 26848961 26848986 0.023 39.2
"SNP_FB_0958077" "chr5B" 79.167 48 9 1 1 48 27395420 27395374 0.023 39.2
"SNP_FB_0958077" "chr5B" 87.097 31 4 0 13 43 35822967 35822997 0.023 39.2
"SNP_FB_0958077" "chr5B" 79.07 43 9 0 1 43 10975605 10975563 0.079 38.3
"SNP_FB_0958077" "chr5B" 79.07 43 9 0 1 43 10975873 10975831 0.079 38.3
"SNP_FB_0958077" "chr5B" 89.286 28 3 0 1 28 18649378 18649351 0.079 38.3
"SNP_FB_0958077" "chr5B" 84.848 33 5 0 1 33 25227984 25228016 0.079 38.3
"SNP_FB_0958077" "chr5B" 81.579 38 7 0 13 50 35823331 35823368 0.079 38.3
"SNP_FB_0958077" "chr5B" 78 50 10 1 1 50 35960643 35960595 0.079 38.3
"SNP_FB_0958077" "chr5B" 89.286 28 3 0 14 41 45520223 45520196 0.079 38.3
"SNP_FB_0958077" "chr5B" 80 40 8 0 1 40 3467103 3467064 0.079 37.4
"SNP_FB_0958077" "chr5B" 80 40 8 0 2 41 3667905 3667944 0.079 37.4
"SNP_FB_0958077" "chr5B" 80 40 8 0 1 40 3668316 3668355 0.079 37.4
"SNP_FB_0958077" "chr5B" 80 40 8 0 2 41 3680392 3680431 0.079 37.4
"SNP_FB_0958077" "chr5B" 80 40 8 0 1 40 3680803 3680842 0.079 37.4
"SNP_FB_0958077" "chr5B" 92 25 2 0 17 41 18829386 18829362 0.079 37.4
"SNP_FB_0958077" "chr5B" 80 40 8 0 1 40 19774557 19774596 0.079 37.4
"SNP_FB_0958077" "chr5B" 76 50 12 0 1 50 28909965 28909916 0.079 37.4
"SNP_FB_0958077" "chr5B" 86.667 30 4 0 14 43 35545042 35545071 0.079 37.4
"SNP_FB_0958077" "chr5B" 76 50 12 0 1 50 40070103 40070152 0.079 37.4
"SNP_FB_0958077" "chr5B" 81.081 37 7 0 14 50 45339617 45339581 0.28 36.5
"SNP_FB_0958077" "chr5B" 82.353 34 6 0 1 34 5678198 5678165 0.28 35.6
"SNP_FB_0958077" "chr5B" 86.207 29 4 0 22 50 27620444 27620416 0.28 35.6
"SNP_FB_0958077" "chr5B" 81.395 43 6 2 1 42 40386640 40386681 0.28 35.6
"SNP_FB_0958077" "chr5B" 82.353 34 6 0 17 50 41447763 41447796 0.28 35.6
"SNP_FB_0958077" "chr5B" 82.857 35 4 1 1 35 5915241 5915209 0.96 34.6
"SNP_FB_0958077" "chr5B" 95.238 21 1 0 30 50 10922795 10922815 0.96 34.6
"SNP_FB_0958077" "chr5B" 83.871 31 5 0 13 43 29665122 29665152 0.96 34.6
"SNP_FB_0958077" "chr5B" 88.462 26 3 0 13 38 29665183 29665208 0.96 34.6
"SNP_FB_0958077" "chr5B" 76 50 11 1 1 50 2815026 2814978 0.96 33.7
"SNP_FB_0958077" "chr5B" 76.744 43 10 0 1 43 3552595 3552553 0.96 33.7
"SNP_FB_0958077" "chr5B" 78.947 38 8 0 1 38 8729047 8729010 0.96 33.7
"SNP_FB_0958077" "chr5B" 78.947 38 8 0 13 50 13069504 13069541 0.96 33.7
"SNP_FB_0958077" "chr5B" 76 50 11 1 1 50 17234145 17234097 0.96 33.7
"SNP_FB_0958077" "chr5B" 81.818 33 6 0 1 33 25228864 25228896 0.96 33.7
"SNP_FB_0958077" "chr5B" 85.714 28 4 0 7 34 29664866 29664893 0.96 33.7
"SNP_FB_0958077" "chr5B" 81.818 33 6 0 18 50 36265474 36265442 0.96 33.7
"SNP_FB_0958077" "chr5B" 78.947 38 8 0 13 50 41531238 41531201 0.96 33.7
"SNP_FB_0958077" "chr5B" 81.818 33 6 0 18 50 44622444 44622412 0.96 33.7
"SNP_FB_0958077" "chr5B" 78.947 38 8 0 13 50 45520524 45520487 0.96 33.7
"SNP_FB_0958077" "chr5B" 76 50 11 1 1 50 45520718 45520670 0.96 33.7
"SNP_FB_0958077" "chr5B" 77.5 40 9 0 1 40 293765 293804 3.4 32.8
"SNP_FB_0958077" "chr5B" 88 25 3 0 17 41 8728671 8728647 3.4 32.8
"SNP_FB_0958077" "chr5B" 88 25 3 0 17 41 18334839 18334863 3.4 32.8
"SNP_FB_0958077" "chr5B" 88 25 3 0 17 41 35822605 35822581 3.4 32.8
"SNP_FB_0958077" "chr5B" 85.185 27 4 0 17 43 2176911 2176937 3.4 31.9
"SNP_FB_0958077" "chr5B" 78.378 37 8 0 14 50 3552944 3552908 3.4 31.9
"SNP_FB_0958077" "chr5B" 81.25 32 6 0 3 34 31038975 31039006 3.4 31.9
"SNP_FB_0958077" "chr5B" 80.556 36 5 1 1 36 44465268 44465235 3.4 31.9
"SNP_FB_0958077" "chr9B" 88 50 6 0 1 50 20099967 20100016 5.67e-10 64.4
"SNP_FB_0958077" "chr9B" 86 50 7 0 1 50 22219600 22219551 2.41e-08 59.9
"SNP_FB_0958077" "chr9B" 84 50 8 0 1 50 1142559 1142510 2.94e-07 55.4
"SNP_FB_0958077" "chr9B" 84 50 8 0 1 50 11323979 11323930 2.94e-07 55.4
"SNP_FB_0958077" "chr9B" 87.805 41 5 0 1 41 2805071 2805031 3.58e-06 52.7
"SNP_FB_0958077" "chr9B" 86.047 43 6 0 1 43 22218867 22218825 3.58e-06 51.8
"SNP_FB_0958077" "chr9B" 86.047 43 6 0 1 43 29346146 29346188 3.58e-06 51.8
"SNP_FB_0958077" "chr9B" 84 50 7 1 1 50 34337456 34337408 3.58e-06 51.8
"SNP_FB_0958077" "chr9B" 82 50 9 0 1 50 11710259 11710308 1.25e-05 50.9
"SNP_FB_0958077" "chr9B" 82 50 9 0 1 50 13530010 13529961 1.25e-05 50.9
"SNP_FB_0958077" "chr9B" 82 50 9 0 1 50 15847656 15847705 1.25e-05 50.9
"SNP_FB_0958077" "chr9B" 82 50 9 0 1 50 17888613 17888662 1.25e-05 50.9
"SNP_FB_0958077" "chr9B" 87.5 40 5 0 1 40 17889278 17889239 1.25e-05 50.9
"SNP_FB_0958077" "chr9B" 82 50 9 0 1 50 20496323 20496274 1.25e-05 50.9
"SNP_FB_0958077" "chr9B" 82 50 9 0 1 50 22218503 22218454 1.25e-05 50.9
"SNP_FB_0958077" "chr9B" 82 50 9 0 1 50 22474545 22474496 1.25e-05 50.9
"SNP_FB_0958077" "chr9B" 82 50 9 0 1 50 24129596 24129645 1.25e-05 50.9
"SNP_FB_0958077" "chr9B" 82 50 9 0 1 50 24501641 24501690 1.25e-05 50.9
"SNP_FB_0958077" "chr9B" 82 50 9 0 1 50 24559733 24559782 1.25e-05 50.9
"SNP_FB_0958077" "chr9B" 82 50 9 0 1 50 25606607 25606558 1.25e-05 50.9
"SNP_FB_0958077" "chr9B" 82 50 9 0 1 50 25856771 25856820 1.25e-05 50.9
"SNP_FB_0958077" "chr9B" 82 50 9 0 1 50 25866661 25866710 1.25e-05 50.9
"SNP_FB_0958077" "chr9B" 82 50 9 0 1 50 31030437 31030388 1.25e-05 50.9
"SNP_FB_0958077" "chr9B" 82 50 9 0 1 50 33062451 33062402 1.25e-05 50.9
"SNP_FB_0958077" "chr9B" 82 50 9 0 1 50 33793919 33793968 1.25e-05 50.9
"SNP_FB_0958077" "chr9B" 83.673 49 7 1 2 50 2841146 2841099 1.25e-05 50
"SNP_FB_0958077" "chr9B" 82.979 47 8 0 4 50 7256506 7256552 1.25e-05 50
"SNP_FB_0958077" "chr9B" 82.979 47 8 0 1 47 35357651 35357697 1.25e-05 50
"SNP_FB_0958077" "chr9B" 81.633 49 9 0 2 50 11102612 11102660 4.36e-05 49.1
"SNP_FB_0958077" "chr9B" 84.091 44 7 0 7 50 17387679 17387636 4.36e-05 49.1
"SNP_FB_0958077" "chr9B" 84.091 44 7 0 7 50 26020363 26020406 4.36e-05 49.1
"SNP_FB_0958077" "chr9B" 87.179 39 5 0 12 50 34156836 34156798 4.36e-05 49.1
"SNP_FB_0958077" "chr9B" 85.366 41 6 0 1 41 7462767 7462727 4.36e-05 48.2
"SNP_FB_0958077" "chr9B" 85.366 41 6 0 1 41 15847357 15847397 4.36e-05 48.2
"SNP_FB_0958077" "chr9B" 85.366 41 6 0 1 41 22628851 22628891 4.36e-05 48.2
"SNP_FB_0958077" "chr9B" 85.366 41 6 0 1 41 27103725 27103685 4.36e-05 48.2
"SNP_FB_0958077" "chr9B" 85.366 41 6 0 1 41 29345847 29345887 4.36e-05 48.2
"SNP_FB_0958077" "chr9B" 86.842 38 5 0 13 50 8574752 8574789 0.000152 47.3
"SNP_FB_0958077" "chr9B" 83.721 43 7 0 1 43 11392721 11392763 0.000152 47.3
"SNP_FB_0958077" "chr9B" 83.721 43 7 0 1 43 20475529 20475487 0.000152 47.3
"SNP_FB_0958077" "chr9B" 82 50 8 1 1 50 34937180 34937132 0.000152 47.3
"SNP_FB_0958077" "chr9B" 85.714 42 5 1 1 41 2840780 2840739 0.000152 46.4
"SNP_FB_0958077" "chr9B" 80 50 10 0 1 50 6257258 6257209 0.000152 46.4
"SNP_FB_0958077" "chr9B" 80 50 10 0 1 50 7897771 7897722 0.000152 46.4
"SNP_FB_0958077" "chr9B" 80 50 10 0 1 50 8442867 8442818 0.000152 46.4
"SNP_FB_0958077" "chr9B" 85.714 42 5 1 1 42 8808971 8809011 0.000152 46.4
"SNP_FB_0958077" "chr9B" 80 50 10 0 1 50 16161715 16161666 0.000152 46.4
"SNP_FB_0958077" "chr9B" 80 50 10 0 1 50 16695720 16695769 0.000152 46.4
"SNP_FB_0958077" "chr9B" 80 50 10 0 1 50 19862839 19862888 0.000152 46.4
"SNP_FB_0958077" "chr9B" 80 50 10 0 1 50 23480578 23480529 0.000152 46.4
"SNP_FB_0958077" "chr9B" 80 50 10 0 1 50 24501276 24501325 0.000152 46.4
"SNP_FB_0958077" "chr9B" 80 50 10 0 1 50 24502004 24502053 0.000152 46.4
"SNP_FB_0958077" "chr9B" 80 50 10 0 1 50 25504472 25504521 0.000152 46.4
"SNP_FB_0958077" "chr9B" 80 50 10 0 1 50 29631116 29631165 0.000152 46.4
"SNP_FB_0958077" "chr9B" 80 50 10 0 1 50 31617142 31617191 0.000152 46.4
"SNP_FB_0958077" "chr9B" 80 50 10 0 1 50 32460071 32460022 0.000152 46.4
"SNP_FB_0958077" "chr9B" 80 50 10 0 1 50 33966029 33965980 0.000152 46.4
"SNP_FB_0958077" "chr9B" 87.179 39 4 1 2 40 6653861 6653898 0.000531 45.5
"SNP_FB_0958077" "chr9B" 80.392 51 9 1 1 50 6257982 6257932 0.000531 44.6
"SNP_FB_0958077" "chr9B" 79.592 49 10 0 2 50 9658265 9658217 0.000531 44.6
"SNP_FB_0958077" "chr9B" 93.103 29 2 0 14 42 18109341 18109369 0.000531 44.6
"SNP_FB_0958077" "chr9B" 84.615 39 6 0 12 50 20752415 20752377 0.000531 44.6
"SNP_FB_0958077" "chr9B" 84.615 39 6 0 12 50 20763629 20763591 0.000531 44.6
"SNP_FB_0958077" "chr9B" 79.592 49 10 0 2 50 22222714 22222666 0.000531 44.6
"SNP_FB_0958077" "chr9B" 84.615 39 6 0 1 39 24129961 24129999 0.000531 44.6
"SNP_FB_0958077" "chr9B" 84.615 39 6 0 1 39 31622063 31622025 0.000531 44.6
"SNP_FB_0958077" "chr9B" 82.927 41 7 0 1 41 1163422 1163382 0.002 43.7
"SNP_FB_0958077" "chr9B" 83.721 43 6 1 8 50 20993063 20993022 0.002 43.7
"SNP_FB_0958077" "chr9B" 80 50 9 1 1 50 2154504 2154456 0.002 42.8
"SNP_FB_0958077" "chr9B" 87.879 33 4 0 1 33 5734275 5734243 0.002 42.8
"SNP_FB_0958077" "chr9B" 93.333 30 1 1 11 40 6412975 6412947 0.002 42.8
"SNP_FB_0958077" "chr9B" 84.211 38 6 0 13 50 6413087 6413050 0.002 42.8
"SNP_FB_0958077" "chr9B" 81.395 43 8 0 1 43 11393086 11393128 0.002 42.8
"SNP_FB_0958077" "chr9B" 84.211 38 6 0 13 50 14303880 14303843 0.002 42.8
"SNP_FB_0958077" "chr9B" 80 50 9 1 1 50 17293370 17293322 0.002 42.8
"SNP_FB_0958077" "chr9B" 84.211 38 6 0 13 50 19360569 19360532 0.002 42.8
"SNP_FB_0958077" "chr9B" 80 50 9 1 1 50 24560097 24560145 0.002 42.8
"SNP_FB_0958077" "chr9B" 80 50 9 1 1 50 29873097 29873145 0.002 42.8
"SNP_FB_0958077" "chr9B" 84.211 38 6 0 13 50 30194452 30194415 0.002 42.8
"SNP_FB_0958077" "chr9B" 78 50 11 0 1 50 11788563 11788612 0.006 41.9
"SNP_FB_0958077" "chr9B" 78 50 11 0 1 50 18108978 18109027 0.006 41.9
"SNP_FB_0958077" "chr9B" 78 50 11 0 1 50 19608829 19608780 0.006 41.9
"SNP_FB_0958077" "chr9B" 78 50 11 0 1 50 20475894 20475845 0.006 41.9
"SNP_FB_0958077" "chr9B" 78 50 11 0 1 50 20496687 20496638 0.006 41.9
"SNP_FB_0958077" "chr9B" 78 50 11 0 1 50 27104090 27104041 0.006 41.9
"SNP_FB_0958077" "chr9B" 78 50 11 0 1 50 27758586 27758635 0.006 41.9
"SNP_FB_0958077" "chr9B" 78 50 11 0 1 50 27793521 27793570 0.006 41.9
"SNP_FB_0958077" "chr9B" 78 50 11 0 1 50 33229483 33229532 0.006 41.9
"SNP_FB_0958077" "chr9B" 78 50 11 0 1 50 33901797 33901846 0.006 41.9
"SNP_FB_0958077" "chr9B" 84.615 39 5 1 13 50 13529631 13529593 0.006 41
"SNP_FB_0958077" "chr9B" 82.051 39 7 0 2 40 2365778 2365816 0.023 40.1
"SNP_FB_0958077" "chr9B" 82.051 39 7 0 1 39 20618192 20618154 0.023 40.1
"SNP_FB_0958077" "chr9B" 85.294 34 5 0 7 40 25852993 25852960 0.023 40.1
"SNP_FB_0958077" "chr9B" 87.097 31 4 0 20 50 11788947 11788977 0.023 39.2
"SNP_FB_0958077" "chr9B" 80.488 41 8 0 1 41 13711164 13711124 0.023 39.2
"SNP_FB_0958077" "chr9B" 84.848 33 5 0 1 33 5731605 5731573 0.079 38.3
"SNP_FB_0958077" "chr9B" 84.848 33 5 0 1 33 5731962 5731930 0.079 38.3
"SNP_FB_0958077" "chr9B" 84.848 33 5 0 1 33 5733227 5733195 0.079 38.3
"SNP_FB_0958077" "chr9B" 78 50 10 1 1 50 6710324 6710372 0.079 38.3
"SNP_FB_0958077" "chr9B" 84.848 33 5 0 18 50 17293718 17293686 0.079 38.3
"SNP_FB_0958077" "chr9B" 81.579 38 7 0 13 50 26889643 26889680 0.079 38.3
"SNP_FB_0958077" "chr9B" 87.5 32 3 1 9 40 165782 165752 0.079 37.4
"SNP_FB_0958077" "chr9B" 76 50 12 0 1 50 2687335 2687286 0.079 37.4
"SNP_FB_0958077" "chr9B" 85.294 34 3 1 1 34 7548309 7548278 0.079 37.4
"SNP_FB_0958077" "chr9B" 86.667 30 4 0 13 42 12079872 12079901 0.079 37.4
"SNP_FB_0958077" "chr9B" 92 25 2 0 19 43 17387412 17387388 0.079 37.4
"SNP_FB_0958077" "chr9B" 76 50 12 0 1 50 18111401 18111450 0.079 37.4
"SNP_FB_0958077" "chr9B" 76 50 12 0 1 50 18523974 18523925 0.079 37.4
"SNP_FB_0958077" "chr9B" 76 50 12 0 1 50 31618086 31618135 0.079 37.4
"SNP_FB_0958077" "chr9B" 84.375 32 5 0 1 32 5731248 5731217 0.28 36.5
"SNP_FB_0958077" "chr9B" 81.081 37 7 0 14 50 20100342 20100378 0.28 36.5
"SNP_FB_0958077" "chr9B" 81.081 37 7 0 14 50 25852620 25852584 0.28 36.5
"SNP_FB_0958077" "chr9B" 82.051 39 6 1 1 39 32085863 32085900 0.28 36.5
"SNP_FB_0958077" "chr9B" 82.353 34 6 0 17 50 20752814 20752781 0.28 35.6
"SNP_FB_0958077" "chr9B" 82.353 34 6 0 17 50 20764028 20763995 0.28 35.6
"SNP_FB_0958077" "chr9B" 76.923 52 8 2 1 50 22765241 22765192 0.28 35.6
"SNP_FB_0958077" "chr9B" 82.353 34 6 0 1 34 33905770 33905803 0.28 35.6
"SNP_FB_0958077" "chr9B" 88.462 26 3 0 14 39 2355506 2355531 0.96 34.6
"SNP_FB_0958077" "chr9B" 83.871 31 5 0 20 50 4968378 4968408 0.96 34.6
"SNP_FB_0958077" "chr9B" 81.579 38 6 1 13 50 7204458 7204494 0.96 34.6
"SNP_FB_0958077" "chr9B" 78.049 41 9 0 1 41 7462398 7462358 0.96 34.6
"SNP_FB_0958077" "chr9B" 78.049 41 9 0 1 41 10587397 10587357 0.96 34.6
"SNP_FB_0958077" "chr9B" 95.238 21 1 0 20 40 16694092 16694072 0.96 34.6
"SNP_FB_0958077" "chr9B" 83.871 31 5 0 13 43 34085548 34085518 0.96 34.6
"SNP_FB_0958077" "chr9B" 78.947 38 8 0 13 50 2683953 2683916 0.96 33.7
"SNP_FB_0958077" "chr9B" 85.714 28 4 0 1 28 5734632 5734605 0.96 33.7
"SNP_FB_0958077" "chr9B" 80 40 7 1 1 40 7204818 7204856 0.96 33.7
"SNP_FB_0958077" "chr9B" 85.714 28 4 0 23 50 15055090 15055063 0.96 33.7
"SNP_FB_0958077" "chr9B" 80 40 7 1 2 41 16034115 16034077 0.96 33.7
"SNP_FB_0958077" "chr9B" 78.947 38 8 0 13 50 25894974 25894937 0.96 33.7
"SNP_FB_0958077" "chr9B" 84.375 32 3 1 1 32 27066632 27066661 0.96 33.7
"SNP_FB_0958077" "chr9B" 78.947 38 8 0 13 50 31987394 31987431 0.96 33.7
"SNP_FB_0958077" "chr9B" 81.818 33 6 0 18 50 32267813 32267845 0.96 33.7
"SNP_FB_0958077" "chr9B" 74 50 13 0 1 50 17558658 17558707 3.4 32.8
"SNP_FB_0958077" "chr9B" 74 50 13 0 1 50 22217795 22217844 3.4 32.8
"SNP_FB_0958077" "chr9B" 74 50 13 0 1 50 24858714 24858763 3.4 32.8
"SNP_FB_0958077" "chr9B" 74 50 13 0 1 50 24873479 24873528 3.4 32.8
"SNP_FB_0958077" "chr9B" 77.5 40 9 0 1 40 25625112 25625073 3.4 32.8
"SNP_FB_0958077" "chr9B" 80 35 7 0 13 47 30741098 30741132 3.4 32.8
"SNP_FB_0958077" "chr9B" 83.333 30 5 0 13 42 33937685 33937656 3.4 32.8
"SNP_FB_0958077" "chr9B" 78.378 37 8 0 14 50 3691641 3691605 3.4 31.9
"SNP_FB_0958077" "chr9B" 85.185 27 4 0 1 27 5732676 5732650 3.4 31.9
"SNP_FB_0958077" "chr9B" 85.185 27 4 0 13 39 12445294 12445320 3.4 31.9
"SNP_FB_0958077" "chr9B" 85.185 27 4 0 13 39 17558317 17558343 3.4 31.9
"SNP_FB_0958077" "chr9B" 74.468 47 12 0 4 50 22222349 22222303 3.4 31.9
"SNP_FB_0958077" "chr10B" 88 50 6 0 1 50 14347265 14347216 5.67e-10 64.4
"SNP_FB_0958077" "chr10B" 90.698 43 4 0 8 50 20304598 20304556 6.91e-09 60.8
"SNP_FB_0958077" "chr10B" 86 50 7 0 1 50 3433048 3433097 2.41e-08 59.9
"SNP_FB_0958077" "chr10B" 86 50 7 0 1 50 5763437 5763388 2.41e-08 59.9
"SNP_FB_0958077" "chr10B" 86 50 7 0 1 50 33833344 33833295 2.41e-08 59.9
"SNP_FB_0958077" "chr10B" 86 50 6 1 1 50 28289749 28289701 2.94e-07 56.3
"SNP_FB_0958077" "chr10B" 84 50 8 0 1 50 19770378 19770427 2.94e-07 55.4
"SNP_FB_0958077" "chr10B" 84 50 8 0 1 50 20217510 20217461 2.94e-07 55.4
"SNP_FB_0958077" "chr10B" 84 50 8 0 1 50 20229930 20229881 2.94e-07 55.4
"SNP_FB_0958077" "chr10B" 84 50 8 0 1 50 23727269 23727318 2.94e-07 55.4
"SNP_FB_0958077" "chr10B" 84 50 8 0 1 50 28090948 28090899 2.94e-07 55.4
"SNP_FB_0958077" "chr10B" 84 50 8 0 1 50 29292256 29292305 2.94e-07 55.4
"SNP_FB_0958077" "chr10B" 84 50 8 0 1 50 31070467 31070516 2.94e-07 55.4
"SNP_FB_0958077" "chr10B" 85.714 49 6 1 2 50 20462325 20462372 1.03e-06 54.5
"SNP_FB_0958077" "chr10B" 87.805 41 5 0 1 41 20734714 20734754 3.58e-06 52.7
"SNP_FB_0958077" "chr10B" 87.805 41 5 0 1 41 22659277 22659237 3.58e-06 52.7
"SNP_FB_0958077" "chr10B" 89.474 38 4 0 13 50 23843823 23843786 3.58e-06 51.8
"SNP_FB_0958077" "chr10B" 84 50 7 1 1 50 32109593 32109545 3.58e-06 51.8
"SNP_FB_0958077" "chr10B" 82 50 9 0 1 50 3549196 3549147 1.25e-05 50.9
"SNP_FB_0958077" "chr10B" 82 50 9 0 1 50 3846362 3846411 1.25e-05 50.9
"SNP_FB_0958077" "chr10B" 82 50 9 0 1 50 6442094 6442045 1.25e-05 50.9
"SNP_FB_0958077" "chr10B" 88.636 44 3 2 1 43 14615478 14615520 1.25e-05 50.9
"SNP_FB_0958077" "chr10B" 82 50 9 0 1 50 16452826 16452777 1.25e-05 50.9
"SNP_FB_0958077" "chr10B" 82 50 9 0 1 50 18629182 18629133 1.25e-05 50.9
"SNP_FB_0958077" "chr10B" 82 50 9 0 1 50 20735076 20735125 1.25e-05 50.9
"SNP_FB_0958077" "chr10B" 82 50 9 0 1 50 23728006 23728055 1.25e-05 50.9
"SNP_FB_0958077" "chr10B" 82 50 9 0 1 50 26047928 26047879 1.25e-05 50.9
"SNP_FB_0958077" "chr10B" 82 50 9 0 1 50 28091313 28091264 1.25e-05 50.9
"SNP_FB_0958077" "chr10B" 82 50 9 0 1 50 33126700 33126749 1.25e-05 50.9
"SNP_FB_0958077" "chr10B" 82 50 9 0 1 50 34778873 34778922 1.25e-05 50.9
"SNP_FB_0958077" "chr10B" 81.633 49 9 0 2 50 6532799 6532751 4.36e-05 49.1
"SNP_FB_0958077" "chr10B" 84.091 44 7 0 7 50 23843464 23843421 4.36e-05 49.1
"SNP_FB_0958077" "chr10B" 84.091 44 7 0 7 50 26555046 26555089 4.36e-05 49.1
"SNP_FB_0958077" "chr10B" 85.366 41 6 0 1 41 26554675 26554715 4.36e-05 48.2
"SNP_FB_0958077" "chr10B" 82 50 8 1 1 50 7644645 7644597 0.000152 47.3
"SNP_FB_0958077" "chr10B" 83.721 43 7 0 1 43 12029189 12029147 0.000152 47.3
"SNP_FB_0958077" "chr10B" 81.25 48 9 0 3 50 20386121 20386074 0.000152 47.3
"SNP_FB_0958077" "chr10B" 88.571 35 4 0 16 50 4245987 4245953 0.000152 46.4
"SNP_FB_0958077" "chr10B" 80 50 10 0 1 50 6442458 6442409 0.000152 46.4
"SNP_FB_0958077" "chr10B" 80 50 10 0 1 50 9200489 9200538 0.000152 46.4
"SNP_FB_0958077" "chr10B" 80 50 10 0 1 50 10154489 10154538 0.000152 46.4
"SNP_FB_0958077" "chr10B" 80 50 10 0 1 50 14649657 14649706 0.000152 46.4
"SNP_FB_0958077" "chr10B" 80 50 10 0 1 50 15246364 15246315 0.000152 46.4
"SNP_FB_0958077" "chr10B" 85 40 6 0 1 40 16652898 16652937 0.000152 46.4
"SNP_FB_0958077" "chr10B" 80 50 10 0 1 50 28431416 28431465 0.000152 46.4
"SNP_FB_0958077" "chr10B" 80 50 10 0 1 50 29984243 29984292 0.000152 46.4
"SNP_FB_0958077" "chr10B" 85 40 6 0 1 40 38098064 38098103 0.000152 46.4
"SNP_FB_0958077" "chr10B" 86.486 37 5 0 14 50 11868016 11868052 0.000531 45.5
"SNP_FB_0958077" "chr10B" 79.245 53 8 1 1 50 25897000 25897052 0.000531 45.5
"SNP_FB_0958077" "chr10B" 79.245 53 8 1 1 50 25987773 25987825 0.000531 45.5
"SNP_FB_0958077" "chr10B" 86.486 37 5 0 14 50 26317586 26317550 0.000531 45.5
"SNP_FB_0958077" "chr10B" 83.333 42 7 0 9 50 32951243 32951284 0.000531 45.5
"SNP_FB_0958077" "chr10B" 79.592 49 10 0 2 50 20217144 20217096 0.000531 44.6
"SNP_FB_0958077" "chr10B" 79.592 49 10 0 2 50 20229564 20229516 0.000531 44.6
"SNP_FB_0958077" "chr10B" 85.366 41 5 1 1 41 20734350 20734389 0.000531 44.6
"SNP_FB_0958077" "chr10B" 79.592 49 10 0 2 50 26553950 26553998 0.000531 44.6
"SNP_FB_0958077" "chr10B" 80.435 46 9 0 5 50 3433414 3433459 0.002 43.7
"SNP_FB_0958077" "chr10B" 82.927 41 7 0 1 41 18582877 18582837 0.002 43.7
"SNP_FB_0958077" "chr10B" 82.927 41 7 0 1 41 20240425 20240385 0.002 43.7
"SNP_FB_0958077" "chr10B" 82.927 41 7 0 1 41 27542522 27542562 0.002 43.7
"SNP_FB_0958077" "chr10B" 82.927 41 7 0 1 41 29291893 29291933 0.002 43.7
"SNP_FB_0958077" "chr10B" 82.927 41 7 0 1 41 30813380 30813340 0.002 43.7
"SNP_FB_0958077" "chr10B" 90.323 31 3 0 13 43 33294774 33294804 0.002 43.7
"SNP_FB_0958077" "chr10B" 87.879 33 4 0 18 50 14758482 14758514 0.002 42.8
"SNP_FB_0958077" "chr10B" 84.211 38 6 0 13 50 15548913 15548950 0.002 42.8
"SNP_FB_0958077" "chr10B" 80 50 9 1 1 50 28915861 28915813 0.002 42.8
"SNP_FB_0958077" "chr10B" 80 50 9 1 1 50 32701900 32701852 0.002 42.8
"SNP_FB_0958077" "chr10B" 80 50 9 1 1 50 33295639 33295687 0.002 42.8
"SNP_FB_0958077" "chr10B" 84.211 38 6 0 13 50 36715526 36715489 0.002 42.8
"SNP_FB_0958077" "chr10B" 80 50 9 1 1 50 37389414 37389462 0.002 42.8
"SNP_FB_0958077" "chr10B" 80 50 9 1 1 50 37402142 37402190 0.002 42.8
"SNP_FB_0958077" "chr10B" 78 50 11 0 1 50 2562519 2562568 0.006 41.9
"SNP_FB_0958077" "chr10B" 78 50 11 0 1 50 2583096 2583145 0.006 41.9
"SNP_FB_0958077" "chr10B" 78 50 11 0 1 50 2634749 2634798 0.006 41.9
"SNP_FB_0958077" "chr10B" 78 50 11 0 1 50 6381753 6381802 0.006 41.9
"SNP_FB_0958077" "chr10B" 78 50 11 0 1 50 9954558 9954509 0.006 41.9
"SNP_FB_0958077" "chr10B" 78 50 11 0 1 50 11310630 11310581 0.006 41.9
"SNP_FB_0958077" "chr10B" 78 50 11 0 1 50 11792911 11792862 0.006 41.9
"SNP_FB_0958077" "chr10B" 78 50 11 0 1 50 32327956 32328005 0.006 41.9
"SNP_FB_0958077" "chr10B" 85.294 34 5 0 1 34 434294 434261 0.023 40.1
"SNP_FB_0958077" "chr10B" 82.051 39 7 0 1 39 22661207 22661169 0.023 40.1
"SNP_FB_0958077" "chr10B" 85.294 34 5 0 17 50 26344314 26344281 0.023 40.1
"SNP_FB_0958077" "chr10B" 85.294 34 5 0 17 50 29984623 29984656 0.023 40.1
"SNP_FB_0958077" "chr10B" 80.488 41 8 0 1 41 7334447 7334407 0.023 39.2
"SNP_FB_0958077" "chr10B" 80 50 8 2 1 50 12456651 12456698 0.023 39.2
"SNP_FB_0958077" "chr10B" 92.308 26 2 0 18 43 32586457 32586432 0.023 39.2
"SNP_FB_0958077" "chr10B" 80.488 41 8 0 1 41 33012747 33012787 0.023 39.2
"SNP_FB_0958077" "chr10B" 81.579 38 7 0 13 50 15089445 15089408 0.079 38.3
"SNP_FB_0958077" "chr10B" 81.579 38 7 0 13 50 19522117 19522154 0.079 38.3
"SNP_FB_0958077" "chr10B" 95.652 23 1 0 18 40 26048276 26048254 0.079 38.3
"SNP_FB_0958077" "chr10B" 78 50 10 1 1 50 30215392 30215344 0.079 38.3
"SNP_FB_0958077" "chr10B" 76 50 12 0 1 50 2689765 2689814 0.079 37.4
"SNP_FB_0958077" "chr10B" 80 40 8 0 1 40 5754815 5754776 0.079 37.4
"SNP_FB_0958077" "chr10B" 76 50 12 0 1 50 9623026 9622977 0.079 37.4
"SNP_FB_0958077" "chr10B" 76 50 12 0 1 50 11868368 11868417 0.079 37.4
"SNP_FB_0958077" "chr10B" 82.857 35 6 0 1 35 12584580 12584546 0.079 37.4
"SNP_FB_0958077" "chr10B" 76 50 12 0 1 50 16003832 16003881 0.079 37.4
"SNP_FB_0958077" "chr10B" 80 40 8 0 1 40 16459214 16459253 0.079 37.4
"SNP_FB_0958077" "chr10B" 80.952 42 7 1 1 42 18011372 18011412 0.079 37.4
"SNP_FB_0958077" "chr10B" 80 40 8 0 1 40 19522453 19522414 0.079 37.4
"SNP_FB_0958077" "chr10B" 80.952 42 7 1 1 42 20386486 20386446 0.079 37.4
"SNP_FB_0958077" "chr10B" 80 40 8 0 1 40 20703403 20703364 0.079 37.4
"SNP_FB_0958077" "chr10B" 76 50 12 0 1 50 36968256 36968305 0.079 37.4
"SNP_FB_0958077" "chr10B" 88.889 27 3 0 14 40 23727651 23727677 0.28 36.5
"SNP_FB_0958077" "chr10B" 82.353 34 6 0 17 50 2600756 2600789 0.28 35.6
"SNP_FB_0958077" "chr10B" 82.353 34 6 0 17 50 5754770 5754737 0.28 35.6
"SNP_FB_0958077" "chr10B" 82.353 34 6 0 1 34 19031603 19031570 0.28 35.6
"SNP_FB_0958077" "chr10B" 82.353 34 6 0 17 50 26671224 26671191 0.28 35.6
"SNP_FB_0958077" "chr10B" 82.353 34 6 0 17 50 31144679 31144712 0.28 35.6
"SNP_FB_0958077" "chr10B" 88.462 26 3 0 10 35 28290097 28290072 0.96 34.6
"SNP_FB_0958077" "chr10B" 91.304 23 2 0 6 28 2761667 2761689 0.96 33.7
"SNP_FB_0958077" "chr10B" 76 50 11 1 1 50 4245637 4245589 0.96 33.7
"SNP_FB_0958077" "chr10B" 78.947 38 8 0 13 50 13009497 13009460 0.96 33.7
"SNP_FB_0958077" "chr10B" 81.818 33 6 0 18 50 27914132 27914100 0.96 33.7
"SNP_FB_0958077" "chr10B" 74 50 13 0 1 50 20385686 20385735 3.4 32.8
"SNP_FB_0958077" "chr10B" 86.207 29 3 1 14 41 26416805 26416777 3.4 31.9
"SNP_FB_0958077" "chr11B" 88 50 6 0 1 50 8465023 8464974 5.67e-10 64.4
"SNP_FB_0958077" "chr11B" 86 50 7 0 1 50 8465388 8465339 2.41e-08 59.9
"SNP_FB_0958077" "chr11B" 86 50 7 0 1 50 35142779 35142730 2.41e-08 59.9
"SNP_FB_0958077" "chr11B" 90.698 43 3 1 1 43 10897704 10897745 8.42e-08 57.2
"SNP_FB_0958077" "chr11B" 86 50 6 1 1 50 31554457 31554409 2.94e-07 56.3
"SNP_FB_0958077" "chr11B" 86 50 6 1 1 50 32080486 32080438 2.94e-07 56.3
"SNP_FB_0958077" "chr11B" 84 50 8 0 1 50 4564399 4564350 2.94e-07 55.4
"SNP_FB_0958077" "chr11B" 84 50 8 0 1 50 8201864 8201815 2.94e-07 55.4
"SNP_FB_0958077" "chr11B" 84 50 8 0 1 50 10898068 10898117 2.94e-07 55.4
"SNP_FB_0958077" "chr11B" 90 40 4 0 1 40 14254288 14254327 2.94e-07 55.4
"SNP_FB_0958077" "chr11B" 84 50 8 0 1 50 22331655 22331704 2.94e-07 55.4
"SNP_FB_0958077" "chr11B" 87.805 41 5 0 1 41 14272002 14271962 3.58e-06 52.7
"SNP_FB_0958077" "chr11B" 87.805 41 5 0 1 41 30732196 30732156 3.58e-06 52.7
"SNP_FB_0958077" "chr11B" 86.047 43 6 0 1 43 16431529 16431571 3.58e-06 51.8
"SNP_FB_0958077" "chr11B" 86.047 43 6 0 8 50 35008087 35008045 3.58e-06 51.8
"SNP_FB_0958077" "chr11B" 82 50 9 0 1 50 2135880 2135831 1.25e-05 50.9
"SNP_FB_0958077" "chr11B" 82 50 9 0 1 50 2343450 2343499 1.25e-05 50.9
"SNP_FB_0958077" "chr11B" 82 50 9 0 1 50 3739746 3739795 1.25e-05 50.9
"SNP_FB_0958077" "chr11B" 82 50 9 0 1 50 9379133 9379084 1.25e-05 50.9
"SNP_FB_0958077" "chr11B" 82 50 9 0 1 50 21683076 21683125 1.25e-05 50.9
"SNP_FB_0958077" "chr11B" 82 50 9 0 1 50 25795617 25795568 1.25e-05 50.9
"SNP_FB_0958077" "chr11B" 82 50 9 0 1 50 28208038 28208087 1.25e-05 50.9
"SNP_FB_0958077" "chr11B" 82 50 9 0 1 50 29708407 29708358 1.25e-05 50.9
"SNP_FB_0958077" "chr11B" 82 50 9 0 1 50 29708773 29708724 1.25e-05 50.9
"SNP_FB_0958077" "chr11B" 82 50 9 0 1 50 30698677 30698726 1.25e-05 50.9
"SNP_FB_0958077" "chr11B" 89.189 37 4 0 14 50 35143137 35143101 1.25e-05 50
"SNP_FB_0958077" "chr11B" 87.805 41 4 1 1 41 6061037 6061076 4.36e-05 49.1
"SNP_FB_0958077" "chr11B" 84.091 44 7 0 7 50 32160957 32161000 4.36e-05 49.1
"SNP_FB_0958077" "chr11B" 85.366 41 6 0 1 41 2760678 2760638 4.36e-05 48.2
"SNP_FB_0958077" "chr11B" 85.366 41 6 0 1 41 26103542 26103582 4.36e-05 48.2
"SNP_FB_0958077" "chr11B" 82 50 8 1 1 50 8223693 8223741 0.000152 47.3
"SNP_FB_0958077" "chr11B" 86.842 38 5 0 13 50 19057473 19057436 0.000152 47.3
"SNP_FB_0958077" "chr11B" 86.842 38 5 0 13 50 19918685 19918648 0.000152 47.3
"SNP_FB_0958077" "chr11B" 86.842 38 5 0 13 50 21832087 21832050 0.000152 47.3
"SNP_FB_0958077" "chr11B" 82 50 8 1 1 50 21982978 21982930 0.000152 47.3
"SNP_FB_0958077" "chr11B" 82 50 8 1 1 50 37275786 37275834 0.000152 47.3
"SNP_FB_0958077" "chr11B" 82 50 8 1 1 50 37276149 37276197 0.000152 47.3
"SNP_FB_0958077" "chr11B" 80 50 10 0 1 50 1463897 1463946 0.000152 46.4
"SNP_FB_0958077" "chr11B" 80 50 10 0 1 50 5560310 5560359 0.000152 46.4
"SNP_FB_0958077" "chr11B" 80 50 10 0 1 50 8544809 8544760 0.000152 46.4
"SNP_FB_0958077" "chr11B" 80 50 10 0 1 50 8911429 8911478 0.000152 46.4
"SNP_FB_0958077" "chr11B" 85 40 6 0 1 40 8911798 8911837 0.000152 46.4
"SNP_FB_0958077" "chr11B" 80 50 10 0 1 50 8942310 8942261 0.000152 46.4
"SNP_FB_0958077" "chr11B" 80 50 10 0 1 50 14254654 14254703 0.000152 46.4
"SNP_FB_0958077" "chr11B" 80 50 10 0 1 50 16620535 16620486 0.000152 46.4
"SNP_FB_0958077" "chr11B" 80 50 10 0 1 50 17891203 17891252 0.000152 46.4
"SNP_FB_0958077" "chr11B" 80 50 10 0 1 50 18119361 18119410 0.000152 46.4
"SNP_FB_0958077" "chr11B" 80 50 10 0 1 50 18304558 18304607 0.000152 46.4
"SNP_FB_0958077" "chr11B" 80 50 10 0 1 50 21373782 21373831 0.000152 46.4
"SNP_FB_0958077" "chr11B" 80 50 10 0 1 50 21800035 21799986 0.000152 46.4
"SNP_FB_0958077" "chr11B" 80 50 10 0 1 50 22215926 22215877 0.000152 46.4
"SNP_FB_0958077" "chr11B" 85 40 6 0 1 40 22469643 22469682 0.000152 46.4
"SNP_FB_0958077" "chr11B" 80 50 10 0 1 50 22754378 22754427 0.000152 46.4
"SNP_FB_0958077" "chr11B" 80 50 10 0 1 50 25440303 25440254 0.000152 46.4
"SNP_FB_0958077" "chr11B" 80 50 10 0 1 50 25440672 25440623 0.000152 46.4
"SNP_FB_0958077" "chr11B" 80 50 10 0 1 50 25795967 25795918 0.000152 46.4
"SNP_FB_0958077" "chr11B" 80 50 10 0 1 50 26095589 26095540 0.000152 46.4
"SNP_FB_0958077" "chr11B" 80 50 10 0 1 50 27062115 27062164 0.000152 46.4
"SNP_FB_0958077" "chr11B" 80 50 10 0 1 50 29549324 29549275 0.000152 46.4
"SNP_FB_0958077" "chr11B" 80 50 10 0 1 50 30612089 30612138 0.000152 46.4
"SNP_FB_0958077" "chr11B" 80 50 10 0 1 50 30612430 30612479 0.000152 46.4
"SNP_FB_0958077" "chr11B" 80 50 10 0 1 50 30727031 30727080 0.000152 46.4
"SNP_FB_0958077" "chr11B" 80 50 10 0 1 50 34432895 34432846 0.000152 46.4
"SNP_FB_0958077" "chr11B" 80 50 10 0 1 50 34440495 34440446 0.000152 46.4
"SNP_FB_0958077" "chr11B" 80 50 10 0 1 50 34577889 34577938 0.000152 46.4
"SNP_FB_0958077" "chr11B" 80 50 10 0 1 50 36816401 36816450 0.000152 46.4
"SNP_FB_0958077" "chr11B" 80 50 10 0 1 50 36914336 36914287 0.000152 46.4
"SNP_FB_0958077" "chr11B" 83.333 42 7 0 9 50 17588817 17588776 0.000531 45.5
"SNP_FB_0958077" "chr11B" 81.633 49 8 1 1 48 19229421 19229373 0.000531 45.5
"SNP_FB_0958077" "chr11B" 79.592 49 10 0 2 50 21819329 21819281 0.000531 44.6
"SNP_FB_0958077" "chr11B" 82 50 7 2 1 50 18316203 18316156 0.002 43.7
"SNP_FB_0958077" "chr11B" 82 50 7 2 1 50 21819691 21819644 0.002 43.7
"SNP_FB_0958077" "chr11B" 82.927 41 7 0 1 41 22706777 22706737 0.002 43.7
"SNP_FB_0958077" "chr11B" 87.879 33 4 0 9 41 2043264 2043296 0.002 42.8
"SNP_FB_0958077" "chr11B" 80 50 9 1 1 50 6829364 6829412 0.002 42.8
"SNP_FB_0958077" "chr11B" 85 40 5 1 2 41 10896834 10896872 0.002 42.8
"SNP_FB_0958077" "chr11B" 84.211 38 6 0 13 50 12539381 12539344 0.002 42.8
"SNP_FB_0958077" "chr11B" 87.879 33 4 0 18 50 15433813 15433781 0.002 42.8
"SNP_FB_0958077" "chr11B" 80 50 9 1 1 50 16619746 16619698 0.002 42.8
"SNP_FB_0958077" "chr11B" 84.211 38 6 0 1 38 19149521 19149558 0.002 42.8
"SNP_FB_0958077" "chr11B" 80 50 9 1 1 50 31236225 31236273 0.002 42.8
"SNP_FB_0958077" "chr11B" 82.5 40 7 0 2 41 3311797 3311758 0.006 41.9
"SNP_FB_0958077" "chr11B" 78 50 11 0 1 50 4452200 4452249 0.006 41.9
"SNP_FB_0958077" "chr11B" 78 50 11 0 1 50 4501525 4501574 0.006 41.9
"SNP_FB_0958077" "chr11B" 86.486 37 4 1 14 50 9266800 9266835 0.006 41.9
"SNP_FB_0958077" "chr11B" 82.5 40 7 0 1 40 9444252 9444291 0.006 41.9
"SNP_FB_0958077" "chr11B" 78 50 11 0 1 50 9792790 9792741 0.006 41.9
"SNP_FB_0958077" "chr11B" 78 50 11 0 1 50 9931496 9931545 0.006 41.9
"SNP_FB_0958077" "chr11B" 78 50 11 0 1 50 13471270 13471221 0.006 41.9
"SNP_FB_0958077" "chr11B" 78 50 11 0 1 50 14699184 14699135 0.006 41.9
"SNP_FB_0958077" "chr11B" 78 50 11 0 1 50 18769323 18769274 0.006 41.9
"SNP_FB_0958077" "chr11B" 78 50 11 0 1 50 18769686 18769637 0.006 41.9
"SNP_FB_0958077" "chr11B" 78 50 11 0 1 50 30732564 30732515 0.006 41.9
"SNP_FB_0958077" "chr11B" 78 50 11 0 1 50 33374844 33374795 0.006 41.9
"SNP_FB_0958077" "chr11B" 78 50 11 0 1 50 33388118 33388069 0.006 41.9
"SNP_FB_0958077" "chr11B" 78 50 7 1 1 50 31203816 31203861 0.006 41
"SNP_FB_0958077" "chr11B" 89.655 29 3 0 13 41 978237 978209 0.023 40.1
"SNP_FB_0958077" "chr11B" 85.294 34 5 0 17 50 2343803 2343836 0.023 40.1
"SNP_FB_0958077" "chr11B" 82.927 41 6 1 1 41 6840823 6840784 0.023 40.1
"SNP_FB_0958077" "chr11B" 85.294 34 5 0 17 50 8912103 8912136 0.023 40.1
"SNP_FB_0958077" "chr11B" 89.655 29 3 0 13 41 15075992 15076020 0.023 40.1
"SNP_FB_0958077" "chr11B" 81.395 43 7 1 1 43 13257277 13257318 0.023 39.2
"SNP_FB_0958077" "chr11B" 80.488 41 8 0 1 41 15829918 15829958 0.023 39.2
"SNP_FB_0958077" "chr11B" 81.395 43 7 1 1 43 23040927 23040886 0.023 39.2
"SNP_FB_0958077" "chr11B" 81.395 43 7 1 1 43 33466743 33466784 0.023 39.2
"SNP_FB_0958077" "chr11B" 85.714 35 4 1 1 35 30324937 30324970 0.079 38.3
"SNP_FB_0958077" "chr11B" 76 50 12 0 1 50 1762487 1762438 0.079 37.4
"SNP_FB_0958077" "chr11B" 92 25 2 0 17 41 10896485 10896509 0.079 37.4
"SNP_FB_0958077" "chr11B" 76 50 12 0 1 50 18854725 18854676 0.079 37.4
"SNP_FB_0958077" "chr11B" 76 50 12 0 1 50 23521566 23521615 0.079 37.4
"SNP_FB_0958077" "chr11B" 80 40 8 0 1 40 34254555 34254594 0.079 37.4
"SNP_FB_0958077" "chr11B" 76 50 12 0 1 50 34422253 34422204 0.079 37.4
"SNP_FB_0958077" "chr11B" 88.889 27 3 0 13 39 17068066 17068092 0.28 36.5
"SNP_FB_0958077" "chr11B" 78.571 42 9 0 1 42 22414403 22414362 0.28 36.5
"SNP_FB_0958077" "chr11B" 82.051 39 6 1 1 39 29235631 29235668 0.28 36.5
"SNP_FB_0958077" "chr11B" 81.081 37 7 0 13 49 34254450 34254486 0.28 36.5
"SNP_FB_0958077" "chr11B" 86.207 29 4 0 22 50 4564743 4564715 0.28 35.6
"SNP_FB_0958077" "chr11B" 77.273 44 10 0 7 50 11074804 11074847 0.28 35.6
"SNP_FB_0958077" "chr11B" 91.667 24 2 0 17 40 15996451 15996474 0.28 35.6
"SNP_FB_0958077" "chr11B" 91.667 24 2 0 17 40 19156231 19156208 0.28 35.6
"SNP_FB_0958077" "chr11B" 82.353 34 6 0 17 50 24357598 24357565 0.28 35.6
"SNP_FB_0958077" "chr11B" 82.353 34 6 0 17 50 33123431 33123464 0.28 35.6
"SNP_FB_0958077" "chr11B" 86.207 29 4 0 13 41 34433246 34433218 0.28 35.6
"SNP_FB_0958077" "chr11B" 86.207 29 4 0 13 41 34440846 34440818 0.28 35.6
"SNP_FB_0958077" "chr11B" 78.049 41 9 0 1 41 9052976 9052936 0.96 34.6
"SNP_FB_0958077" "chr11B" 95.238 21 1 0 30 50 19153085 19153105 0.96 34.6
"SNP_FB_0958077" "chr11B" 81.579 38 6 1 13 50 32307897 32307861 0.96 34.6
"SNP_FB_0958077" "chr11B" 81.579 38 6 1 13 50 32320597 32320561 0.96 34.6
"SNP_FB_0958077" "chr11B" 85.714 28 4 0 1 28 940802 940829 0.96 33.7
"SNP_FB_0958077" "chr11B" 76 50 11 1 1 50 9303695 9303743 0.96 33.7
"SNP_FB_0958077" "chr11B" 81.818 33 6 0 18 50 11718688 11718720 0.96 33.7
"SNP_FB_0958077" "chr11B" 76.744 43 10 0 1 43 17542150 17542192 0.96 33.7
"SNP_FB_0958077" "chr11B" 78.947 38 8 0 13 50 22258482 22258445 0.96 33.7
"SNP_FB_0958077" "chr11B" 78.947 38 8 0 13 50 27100680 27100717 0.96 33.7
"SNP_FB_0958077" "chr11B" 81.818 33 6 0 18 50 33123023 33123055 0.96 33.7
"SNP_FB_0958077" "chr11B" 77.5 40 9 0 1 40 7680206 7680245 3.4 32.8
"SNP_FB_0958077" "chr11B" 77.5 40 9 0 1 40 7694634 7694673 3.4 32.8
"SNP_FB_0958077" "chr11B" 74 50 13 0 1 50 9792427 9792378 3.4 32.8
"SNP_FB_0958077" "chr11B" 74 50 13 0 1 50 26337554 26337505 3.4 32.8
"SNP_FB_0958077" "chr11B" 74 50 13 0 1 50 35993351 35993400 3.4 32.8
"SNP_FB_0958077" "chr11B" 80.488 41 6 2 1 41 1336969 1336931 3.4 31.9
"SNP_FB_0958077" "chr11B" 80.556 36 5 1 1 36 5693301 5693268 3.4 31.9
"SNP_FB_0958077" "chr11B" 78.378 37 8 0 14 50 6407203 6407239 3.4 31.9
"SNP_FB_0958077" "chr11B" 85.185 27 4 0 14 40 17331876 17331850 3.4 31.9
"SNP_FB_0958077" "chr12B" 88 50 6 0 1 50 16433641 16433690 5.67e-10 64.4
"SNP_FB_0958077" "chr12B" 86 50 7 0 1 50 11220288 11220337 2.41e-08 59.9
"SNP_FB_0958077" "chr12B" 86 50 7 0 1 50 11346843 11346794 2.41e-08 59.9
"SNP_FB_0958077" "chr12B" 86 50 7 0 1 50 13681057 13681106 2.41e-08 59.9
"SNP_FB_0958077" "chr12B" 85.714 49 7 0 2 50 236734 236686 8.42e-08 58.1
"SNP_FB_0958077" "chr12B" 84 50 8 0 1 50 3620299 3620250 2.94e-07 55.4
"SNP_FB_0958077" "chr12B" 84 50 8 0 1 50 6724551 6724600 2.94e-07 55.4
"SNP_FB_0958077" "chr12B" 83.673 49 8 0 2 50 6812280 6812328 1.03e-06 53.6
"SNP_FB_0958077" "chr12B" 83.673 49 8 0 2 50 8193085 8193133 1.03e-06 53.6
"SNP_FB_0958077" "chr12B" 83.673 49 8 0 2 50 19182563 19182611 1.03e-06 53.6
"SNP_FB_0958077" "chr12B" 84 50 7 1 1 50 6811916 6811964 3.58e-06 51.8
"SNP_FB_0958077" "chr12B" 84 50 7 1 1 50 8192721 8192769 3.58e-06 51.8
"SNP_FB_0958077" "chr12B" 82 50 9 0 1 50 8306073 8306024 1.25e-05 50.9
"SNP_FB_0958077" "chr12B" 82 50 9 0 1 50 9898441 9898490 1.25e-05 50.9
"SNP_FB_0958077" "chr12B" 82 50 9 0 1 50 17525952 17526001 1.25e-05 50.9
"SNP_FB_0958077" "chr12B" 85.714 42 6 0 1 42 9267044 9267085 1.25e-05 50
"SNP_FB_0958077" "chr12B" 87.805 41 4 1 1 41 12376969 12377008 4.36e-05 49.1
"SNP_FB_0958077" "chr12B" 86.842 38 5 0 13 50 4977605 4977642 0.000152 47.3
"SNP_FB_0958077" "chr12B" 80 50 10 0 1 50 1747363 1747412 0.000152 46.4
"SNP_FB_0958077" "chr12B" 80 50 10 0 1 50 1911092 1911043 0.000152 46.4
"SNP_FB_0958077" "chr12B" 80 50 10 0 1 50 3546369 3546320 0.000152 46.4
"SNP_FB_0958077" "chr12B" 80 50 10 0 1 50 6724187 6724236 0.000152 46.4
"SNP_FB_0958077" "chr12B" 85 40 6 0 1 40 9579792 9579753 0.000152 46.4
"SNP_FB_0958077" "chr12B" 80 50 10 0 1 50 11903771 11903820 0.000152 46.4
"SNP_FB_0958077" "chr12B" 80 50 10 0 1 50 11904899 11904948 0.000152 46.4
"SNP_FB_0958077" "chr12B" 80 50 10 0 1 50 12449771 12449722 0.000152 46.4
"SNP_FB_0958077" "chr12B" 80 50 10 0 1 50 17795811 17795762 0.000152 46.4
"SNP_FB_0958077" "chr12B" 80 50 10 0 1 50 17888437 17888388 0.000152 46.4
"SNP_FB_0958077" "chr12B" 85 40 6 0 1 40 20914978 20915017 0.000152 46.4
"SNP_FB_0958077" "chr12B" 85.366 41 5 1 1 41 11904135 11904174 0.000531 44.6
"SNP_FB_0958077" "chr12B" 85.366 41 5 1 1 41 11904536 11904575 0.000531 44.6
"SNP_FB_0958077" "chr12B" 88.235 34 4 0 17 50 14060594 14060561 0.000531 44.6
"SNP_FB_0958077" "chr12B" 82.927 41 7 0 1 41 1738718 1738758 0.002 43.7
"SNP_FB_0958077" "chr12B" 90.323 31 3 0 13 43 2305868 2305898 0.002 43.7
"SNP_FB_0958077" "chr12B" 86.111 36 5 0 13 48 10395397 10395362 0.002 43.7
"SNP_FB_0958077" "chr12B" 82.927 41 7 0 1 41 23485392 23485432 0.002 43.7
"SNP_FB_0958077" "chr12B" 80 50 9 1 1 50 2389533 2389581 0.002 42.8
"SNP_FB_0958077" "chr12B" 87.879 33 4 0 18 50 3920276 3920244 0.002 42.8
"SNP_FB_0958077" "chr12B" 84.211 38 6 0 13 50 15405994 15406031 0.002 42.8
"SNP_FB_0958077" "chr12B" 78 50 11 0 1 50 742584 742633 0.006 41.9
"SNP_FB_0958077" "chr12B" 78 50 11 0 1 50 756004 756053 0.006 41.9
"SNP_FB_0958077" "chr12B" 82.5 40 7 0 1 40 15675739 15675778 0.006 41.9
"SNP_FB_0958077" "chr12B" 78 50 11 0 1 50 16043984 16043935 0.006 41.9
"SNP_FB_0958077" "chr12B" 78 50 11 0 1 50 16431424 16431473 0.006 41.9
"SNP_FB_0958077" "chr12B" 78 50 11 0 1 50 16433277 16433326 0.006 41.9
"SNP_FB_0958077" "chr12B" 78 50 11 0 1 50 18558636 18558587 0.006 41.9
"SNP_FB_0958077" "chr12B" 78 50 11 0 1 50 21950660 21950611 0.006 41.9
"SNP_FB_0958077" "chr12B" 78 50 11 0 1 50 23572637 23572686 0.006 41.9
"SNP_FB_0958077" "chr12B" 82.927 41 6 1 1 41 23238150 23238111 0.023 40.1
"SNP_FB_0958077" "chr12B" 80.488 41 8 0 1 41 742219 742259 0.023 39.2
"SNP_FB_0958077" "chr12B" 80.488 41 8 0 1 41 755639 755679 0.023 39.2
"SNP_FB_0958077" "chr12B" 80.488 41 8 0 1 41 9579429 9579389 0.023 39.2
"SNP_FB_0958077" "chr12B" 78 50 10 1 1 50 17552932 17552884 0.079 38.3
"SNP_FB_0958077" "chr12B" 81.579 38 7 0 13 50 20744481 20744518 0.079 38.3
"SNP_FB_0958077" "chr12B" 78 50 10 1 1 50 21949326 21949374 0.079 38.3
"SNP_FB_0958077" "chr12B" 80 40 8 0 1 40 2768158 2768119 0.079 37.4
"SNP_FB_0958077" "chr12B" 80 40 8 0 1 40 2780121 2780082 0.079 37.4
"SNP_FB_0958077" "chr12B" 76 50 12 0 1 50 9270814 9270765 0.079 37.4
"SNP_FB_0958077" "chr12B" 76 50 12 0 1 50 14255137 14255088 0.079 37.4
"SNP_FB_0958077" "chr12B" 80 40 8 0 1 40 17794801 17794840 0.079 37.4
"SNP_FB_0958077" "chr12B" 82.353 34 6 0 17 50 5605783 5605750 0.28 35.6
"SNP_FB_0958077" "chr12B" 79.487 39 8 0 1 39 14255502 14255464 0.28 35.6
"SNP_FB_0958077" "chr12B" 79.07 43 7 1 1 43 16602591 16602551 0.28 35.6
"SNP_FB_0958077" "chr12B" 82.353 34 6 0 1 34 18558192 18558159 0.28 35.6
"SNP_FB_0958077" "chr12B" 78.049 41 9 0 1 41 23648098 23648058 0.96 34.6
"SNP_FB_0958077" "chr12B" 81.818 33 6 0 18 50 16607088 16607056 0.96 33.7
"SNP_FB_0958077" "chr12B" 76 50 11 1 1 50 21770711 21770759 0.96 33.7
"SNP_FB_0958077" "chr12B" 84.375 32 4 1 4 35 20299378 20299408 3.4 32.8
"SNP_FB_0958077" "chr12B" 74 50 13 0 1 50 20785893 20785942 3.4 32.8
"SNP_FB_0958077" "chr12B" 86.207 29 3 1 17 45 20299747 20299774 3.4 31.9
"SNP_FB_0958077" "chr15B" 88 50 6 0 1 50 6984050 6984001 5.67e-10 64.4
"SNP_FB_0958077" "chr15B" 86 50 7 0 1 50 670996 670947 2.41e-08 59.9
"SNP_FB_0958077" "chr15B" 86 50 7 0 1 50 5132493 5132542 2.41e-08 59.9
"SNP_FB_0958077" "chr15B" 86 50 7 0 1 50 14353116 14353067 2.41e-08 59.9
"SNP_FB_0958077" "chr15B" 86 50 7 0 1 50 15152624 15152673 2.41e-08 59.9
"SNP_FB_0958077" "chr15B" 86 50 7 0 1 50 20429398 20429349 2.41e-08 59.9
"SNP_FB_0958077" "chr15B" 85.714 49 7 0 1 49 37497055 37497103 8.42e-08 58.1
"SNP_FB_0958077" "chr15B" 84 50 8 0 1 50 8000971 8000922 2.94e-07 55.4
"SNP_FB_0958077" "chr15B" 84 50 8 0 1 50 20282309 20282260 2.94e-07 55.4
"SNP_FB_0958077" "chr15B" 84 50 8 0 1 50 24331498 24331449 2.94e-07 55.4
"SNP_FB_0958077" "chr15B" 90 40 4 0 1 40 25218386 25218347 2.94e-07 55.4
"SNP_FB_0958077" "chr15B" 90 40 4 0 1 40 25231176 25231137 2.94e-07 55.4
"SNP_FB_0958077" "chr15B" 90 40 4 0 1 40 25232051 25232012 2.94e-07 55.4
"SNP_FB_0958077" "chr15B" 84 50 8 0 1 50 27200748 27200699 2.94e-07 55.4
"SNP_FB_0958077" "chr15B" 84 50 8 0 1 50 27795024 27794975 2.94e-07 55.4
"SNP_FB_0958077" "chr15B" 84 50 8 0 1 50 36174011 36174060 2.94e-07 55.4
"SNP_FB_0958077" "chr15B" 84 50 8 0 1 50 37281233 37281282 2.94e-07 55.4
"SNP_FB_0958077" "chr15B" 84 50 8 0 1 50 37619178 37619227 2.94e-07 55.4
"SNP_FB_0958077" "chr15B" 90.244 41 3 1 1 41 18528908 18528947 1.03e-06 53.6
"SNP_FB_0958077" "chr15B" 83.673 49 8 0 2 50 31444697 31444745 1.03e-06 53.6
"SNP_FB_0958077" "chr15B" 83.333 48 8 0 3 50 12220337 12220290 3.58e-06 51.8
"SNP_FB_0958077" "chr15B" 83.333 48 8 0 3 50 12232075 12232028 3.58e-06 51.8
"SNP_FB_0958077" "chr15B" 83.333 48 8 0 1 48 21993354 21993401 3.58e-06 51.8
"SNP_FB_0958077" "chr15B" 86.047 43 6 0 1 43 31571462 31571420 3.58e-06 51.8
"SNP_FB_0958077" "chr15B" 83.333 48 8 0 2 49 36175566 36175613 3.58e-06 51.8
"SNP_FB_0958077" "chr15B" 82 50 9 0 1 50 1579424 1579473 1.25e-05 50.9
"SNP_FB_0958077" "chr15B" 82 50 9 0 1 50 6181372 6181323 1.25e-05 50.9
"SNP_FB_0958077" "chr15B" 82 50 9 0 1 50 8463964 8464013 1.25e-05 50.9
"SNP_FB_0958077" "chr15B" 82 50 9 0 1 50 8753785 8753834 1.25e-05 50.9
"SNP_FB_0958077" "chr15B" 82 50 9 0 1 50 9263657 9263706 1.25e-05 50.9
"SNP_FB_0958077" "chr15B" 82 50 9 0 1 50 9423808 9423759 1.25e-05 50.9
"SNP_FB_0958077" "chr15B" 82 50 9 0 1 50 11280920 11280969 1.25e-05 50.9
"SNP_FB_0958077" "chr15B" 82 50 9 0 1 50 11281647 11281696 1.25e-05 50.9
"SNP_FB_0958077" "chr15B" 82 50 9 0 1 50 15385293 15385342 1.25e-05 50.9
"SNP_FB_0958077" "chr15B" 87.5 40 5 0 1 40 15502175 15502214 1.25e-05 50.9
"SNP_FB_0958077" "chr15B" 87.5 40 5 0 1 40 15674069 15674030 1.25e-05 50.9
"SNP_FB_0958077" "chr15B" 82 50 9 0 1 50 17485999 17486048 1.25e-05 50.9
"SNP_FB_0958077" "chr15B" 82 50 9 0 1 50 24781038 24781087 1.25e-05 50.9
"SNP_FB_0958077" "chr15B" 82 50 9 0 1 50 26328977 26328928 1.25e-05 50.9
"SNP_FB_0958077" "chr15B" 82 50 9 0 1 50 32960593 32960642 1.25e-05 50.9
"SNP_FB_0958077" "chr15B" 82 50 9 0 1 50 34573673 34573722 1.25e-05 50.9
"SNP_FB_0958077" "chr15B" 82 50 9 0 1 50 35633426 35633475 1.25e-05 50.9
"SNP_FB_0958077" "chr15B" 81.633 49 9 0 2 50 20625260 20625212 4.36e-05 49.1
"SNP_FB_0958077" "chr15B" 81.633 49 9 0 2 50 20636629 20636581 4.36e-05 49.1
"SNP_FB_0958077" "chr15B" 87.179 39 5 0 1 39 34965013 34965051 4.36e-05 49.1
"SNP_FB_0958077" "chr15B" 85.366 41 6 0 1 41 17314509 17314549 4.36e-05 48.2
"SNP_FB_0958077" "chr15B" 86.047 43 5 1 1 43 19867340 19867381 4.36e-05 48.2
"SNP_FB_0958077" "chr15B" 85.366 41 6 0 1 41 27048995 27048955 4.36e-05 48.2
"SNP_FB_0958077" "chr15B" 85.366 41 6 0 1 41 39221647 39221687 4.36e-05 48.2
"SNP_FB_0958077" "chr15B" 82 50 8 1 1 50 12219984 12219936 0.000152 47.3
"SNP_FB_0958077" "chr15B" 82 50 8 1 1 50 12231722 12231674 0.000152 47.3
"SNP_FB_0958077" "chr15B" 86.842 38 5 0 13 50 14630401 14630438 0.000152 47.3
"SNP_FB_0958077" "chr15B" 86.842 38 5 0 13 50 14642894 14642931 0.000152 47.3
"SNP_FB_0958077" "chr15B" 83.721 43 7 0 1 43 17417762 17417720 0.000152 47.3
"SNP_FB_0958077" "chr15B" 86.842 38 5 0 13 50 18870355 18870392 0.000152 47.3
"SNP_FB_0958077" "chr15B" 82 50 8 1 1 50 42258477 42258525 0.000152 47.3
"SNP_FB_0958077" "chr15B" 82 50 8 1 1 50 43467427 43467379 0.000152 47.3
"SNP_FB_0958077" "chr15B" 80 50 10 0 1 50 1788716 1788667 0.000152 46.4
"SNP_FB_0958077" "chr15B" 80 50 10 0 1 50 2228247 2228198 0.000152 46.4
"SNP_FB_0958077" "chr15B" 80 50 10 0 1 50 5687856 5687807 0.000152 46.4
"SNP_FB_0958077" "chr15B" 80 50 10 0 1 50 6181955 6181906 0.000152 46.4
"SNP_FB_0958077" "chr15B" 80 50 10 0 1 50 6981716 6981765 0.000152 46.4
"SNP_FB_0958077" "chr15B" 80 50 10 0 1 50 10342186 10342137 0.000152 46.4
"SNP_FB_0958077" "chr15B" 80 50 10 0 1 50 17485636 17485685 0.000152 46.4
"SNP_FB_0958077" "chr15B" 80 50 10 0 1 50 20775470 20775519 0.000152 46.4
"SNP_FB_0958077" "chr15B" 80 50 10 0 1 50 22736273 22736224 0.000152 46.4
"SNP_FB_0958077" "chr15B" 80 50 10 0 1 50 23100394 23100345 0.000152 46.4
"SNP_FB_0958077" "chr15B" 80 50 10 0 1 50 24308660 24308709 0.000152 46.4
"SNP_FB_0958077" "chr15B" 85.714 42 5 1 9 50 24309034 24309074 0.000152 46.4
"SNP_FB_0958077" "chr15B" 80 50 10 0 1 50 26412100 26412149 0.000152 46.4
"SNP_FB_0958077" "chr15B" 80 50 10 0 1 50 27910781 27910732 0.000152 46.4
"SNP_FB_0958077" "chr15B" 80 50 10 0 1 50 36175895 36175944 0.000152 46.4
"SNP_FB_0958077" "chr15B" 80 50 10 0 1 50 40110120 40110071 0.000152 46.4
"SNP_FB_0958077" "chr15B" 80 50 10 0 1 50 40122129 40122080 0.000152 46.4
"SNP_FB_0958077" "chr15B" 80 50 10 0 1 50 40132869 40132820 0.000152 46.4
"SNP_FB_0958077" "chr15B" 80 50 10 0 1 50 40416906 40416857 0.000152 46.4
"SNP_FB_0958077" "chr15B" 80 50 10 0 1 50 43128181 43128132 0.000152 46.4
"SNP_FB_0958077" "chr15B" 83.333 42 7 0 1 42 11956235 11956194 0.000531 45.5
"SNP_FB_0958077" "chr15B" 86.486 37 5 0 14 50 40734479 40734515 0.000531 45.5
"SNP_FB_0958077" "chr15B" 84.615 39 6 0 1 39 26272439 26272401 0.000531 44.6
"SNP_FB_0958077" "chr15B" 80.392 51 9 1 1 50 40211317 40211267 0.000531 44.6
"SNP_FB_0958077" "chr15B" 83.721 43 6 1 1 43 12428149 12428190 0.002 43.7
"SNP_FB_0958077" "chr15B" 82.927 41 7 0 1 41 38421433 38421393 0.002 43.7
"SNP_FB_0958077" "chr15B" 90.323 31 3 0 20 50 38685857 38685827 0.002 43.7
"SNP_FB_0958077" "chr15B" 82.927 41 7 0 1 41 39177579 39177539 0.002 43.7
"SNP_FB_0958077" "chr15B" 82.927 41 7 0 1 41 39242236 39242276 0.002 43.7
"SNP_FB_0958077" "chr15B" 84.211 38 6 0 13 50 10341809 10341772 0.002 42.8
"SNP_FB_0958077" "chr15B" 80 50 9 1 1 50 18198197 18198245 0.002 42.8
"SNP_FB_0958077" "chr15B" 85 40 5 1 1 40 21002800 21002838 0.002 42.8
"SNP_FB_0958077" "chr15B" 81.395 43 8 0 1 43 42062236 42062278 0.002 42.8
"SNP_FB_0958077" "chr15B" 78 50 11 0 1 50 317561 317610 0.006 41.9
"SNP_FB_0958077" "chr15B" 78 50 11 0 1 50 327469 327518 0.006 41.9
"SNP_FB_0958077" "chr15B" 78 50 11 0 1 50 2858652 2858701 0.006 41.9
"SNP_FB_0958077" "chr15B" 78 50 11 0 1 50 2871280 2871329 0.006 41.9
"SNP_FB_0958077" "chr15B" 78 50 11 0 1 50 8754150 8754199 0.006 41.9
"SNP_FB_0958077" "chr15B" 78 50 11 0 1 50 11281947 11281996 0.006 41.9
"SNP_FB_0958077" "chr15B" 78 50 11 0 1 50 14171504 14171455 0.006 41.9
"SNP_FB_0958077" "chr15B" 78 50 11 0 1 50 14816282 14816233 0.006 41.9
"SNP_FB_0958077" "chr15B" 78 50 11 0 1 50 17315644 17315693 0.006 41.9
"SNP_FB_0958077" "chr15B" 78 50 11 0 1 50 18285312 18285263 0.006 41.9
"SNP_FB_0958077" "chr15B" 78 50 11 0 1 50 20020141 20020190 0.006 41.9
"SNP_FB_0958077" "chr15B" 78 50 11 0 1 50 25580108 25580059 0.006 41.9
"SNP_FB_0958077" "chr15B" 78 50 11 0 1 50 25592223 25592174 0.006 41.9
"SNP_FB_0958077" "chr15B" 96 25 1 0 17 41 27795372 27795348 0.006 41.9
"SNP_FB_0958077" "chr15B" 78 50 11 0 1 50 28821465 28821416 0.006 41.9
"SNP_FB_0958077" "chr15B" 78 50 11 0 1 50 35071541 35071590 0.006 41.9
"SNP_FB_0958077" "chr15B" 78 50 11 0 1 50 35873930 35873979 0.006 41.9
"SNP_FB_0958077" "chr15B" 78 50 11 0 1 50 39933006 39933055 0.006 41.9
"SNP_FB_0958077" "chr15B" 80 45 9 0 6 50 40734194 40734238 0.006 41.9
"SNP_FB_0958077" "chr15B" 78 50 11 0 1 50 41281962 41282011 0.006 41.9
"SNP_FB_0958077" "chr15B" 80.952 42 8 0 9 50 31445069 31445110 0.006 41
"SNP_FB_0958077" "chr15B" 92.593 27 2 0 14 40 39222038 39222064 0.006 41
"SNP_FB_0958077" "chr15B" 85.294 34 5 0 17 50 317946 317979 0.023 40.1
"SNP_FB_0958077" "chr15B" 85.294 34 5 0 17 50 327854 327887 0.023 40.1
"SNP_FB_0958077" "chr15B" 78.431 51 10 1 1 50 3311009 3310959 0.023 40.1
"SNP_FB_0958077" "chr15B" 89.655 29 3 0 13 41 18197318 18197290 0.023 40.1
"SNP_FB_0958077" "chr15B" 89.655 29 3 0 13 41 24331851 24331823 0.023 40.1
"SNP_FB_0958077" "chr15B" 86.111 36 4 1 13 48 33386568 33386602 0.023 40.1
"SNP_FB_0958077" "chr15B" 87.097 31 4 0 13 43 6598544 6598574 0.023 39.2
"SNP_FB_0958077" "chr15B" 80 50 8 2 1 50 7169849 7169802 0.023 39.2
"SNP_FB_0958077" "chr15B" 80.488 41 8 0 1 41 27201112 27201072 0.023 39.2
"SNP_FB_0958077" "chr15B" 87.097 31 4 0 20 50 31602386 31602416 0.023 39.2
"SNP_FB_0958077" "chr15B" 87.879 33 3 1 18 50 34991190 34991159 0.023 39.2
"SNP_FB_0958077" "chr15B" 79.07 43 9 0 1 43 4224061 4224103 0.079 38.3
"SNP_FB_0958077" "chr15B" 78 50 10 1 1 50 10744109 10744157 0.079 38.3
"SNP_FB_0958077" "chr15B" 79.07 43 9 0 1 43 11281282 11281324 0.079 38.3
"SNP_FB_0958077" "chr15B" 89.286 28 3 0 1 28 15472862 15472835 0.079 38.3
"SNP_FB_0958077" "chr15B" 78 50 10 1 1 50 20288175 20288223 0.079 38.3
"SNP_FB_0958077" "chr15B" 79.07 43 9 0 8 50 21392749 21392791 0.079 38.3
"SNP_FB_0958077" "chr15B" 82.5 40 6 1 1 40 30949790 30949752 0.079 38.3
"SNP_FB_0958077" "chr15B" 81.579 38 7 0 13 50 43467649 43467612 0.079 38.3
"SNP_FB_0958077" "chr15B" 76 50 12 0 1 50 1579788 1579837 0.079 37.4
"SNP_FB_0958077" "chr15B" 76 50 12 0 1 50 7170192 7170143 0.079 37.4
"SNP_FB_0958077" "chr15B" 76 50 12 0 1 50 8464878 8464927 0.079 37.4
"SNP_FB_0958077" "chr15B" 82.857 35 6 0 1 35 27927807 27927841 0.079 37.4
"SNP_FB_0958077" "chr15B" 80.952 42 7 1 10 50 34574046 34574087 0.079 37.4
"SNP_FB_0958077" "chr15B" 80 40 8 0 1 40 40664222 40664261 0.079 37.4
"SNP_FB_0958077" "chr15B" 76 50 12 0 1 50 41256123 41256172 0.079 37.4
"SNP_FB_0958077" "chr15B" 78.571 42 9 0 1 42 34532509 34532550 0.28 36.5
"SNP_FB_0958077" "chr15B" 82.353 34 6 0 17 50 27910401 27910368 0.28 35.6
"SNP_FB_0958077" "chr15B" 78.049 41 9 0 1 41 23638011 23637971 0.96 34.6
"SNP_FB_0958077" "chr15B" 78.049 41 9 0 1 41 35296124 35296164 0.96 34.6
"SNP_FB_0958077" "chr15B" 91.304 23 2 0 18 40 8769838 8769860 0.96 33.7
"SNP_FB_0958077" "chr15B" 91.304 23 2 0 18 40 8778641 8778663 0.96 33.7
"SNP_FB_0958077" "chr15B" 81.818 33 6 0 18 50 17682964 17682932 0.96 33.7
"SNP_FB_0958077" "chr15B" 82.857 35 5 1 1 35 22626146 22626113 0.96 33.7
"SNP_FB_0958077" "chr15B" 78.947 38 8 0 13 50 27080474 27080511 0.96 33.7
"SNP_FB_0958077" "chr15B" 74 50 13 0 1 50 6186893 6186942 3.4 32.8
"SNP_FB_0958077" "chr15B" 77.273 44 8 1 7 50 18198562 18198521 3.4 32.8
"SNP_FB_0958077" "chr15B" 74 50 13 0 1 50 22540753 22540802 3.4 32.8
"SNP_FB_0958077" "chr15B" 77.5 40 9 0 1 40 30950154 30950115 3.4 32.8
"SNP_FB_0958077" "chr15B" 74 50 13 0 1 50 36174938 36174987 3.4 32.8
"SNP_FB_0958077" "chr15B" 80 35 7 0 1 35 44695519 44695485 3.4 32.8
"SNP_FB_0958077" "chr15B" 76.19 42 10 0 1 42 8066380 8066421 3.4 31.9
"SNP_FB_0958077" "chr15B" 91.667 24 1 1 13 36 28942068 28942046 3.4 31.9
"SNP_FB_0958077" "chr16B" 88 50 6 0 1 50 6010726 6010677 5.67e-10 64.4
"SNP_FB_0958077" "chr16B" 86 50 7 0 1 50 11726705 11726754 2.41e-08 59.9
"SNP_FB_0958077" "chr16B" 86 50 7 0 1 50 14931900 14931851 2.41e-08 59.9
"SNP_FB_0958077" "chr16B" 90.244 41 4 0 1 41 13072672 13072632 8.42e-08 57.2
"SNP_FB_0958077" "chr16B" 86 50 6 1 1 50 17855135 17855087 2.94e-07 56.3
"SNP_FB_0958077" "chr16B" 84 50 8 0 1 50 296948 296899 2.94e-07 55.4
"SNP_FB_0958077" "chr16B" 84 50 8 0 1 50 1542901 1542852 2.94e-07 55.4
"SNP_FB_0958077" "chr16B" 84 50 8 0 1 50 8977549 8977598 2.94e-07 55.4
"SNP_FB_0958077" "chr16B" 84 50 8 0 1 50 11393443 11393394 2.94e-07 55.4
"SNP_FB_0958077" "chr16B" 84 50 8 0 1 50 13362021 13362070 2.94e-07 55.4
"SNP_FB_0958077" "chr16B" 84 50 8 0 1 50 20798836 20798787 2.94e-07 55.4
"SNP_FB_0958077" "chr16B" 84 50 8 0 1 50 26570345 26570296 2.94e-07 55.4
"SNP_FB_0958077" "chr16B" 84 50 8 0 1 50 33309087 33309038 2.94e-07 55.4
"SNP_FB_0958077" "chr16B" 83.673 49 8 0 2 50 19531286 19531334 1.03e-06 53.6
"SNP_FB_0958077" "chr16B" 83.333 48 8 0 1 48 33309451 33309404 3.58e-06 51.8
"SNP_FB_0958077" "chr16B" 82 50 9 0 1 50 2958728 2958777 1.25e-05 50.9
"SNP_FB_0958077" "chr16B" 82 50 9 0 1 50 6249292 6249243 1.25e-05 50.9
"SNP_FB_0958077" "chr16B" 82 50 9 0 1 50 16857440 16857391 1.25e-05 50.9
"SNP_FB_0958077" "chr16B" 82 50 9 0 1 50 18192130 18192179 1.25e-05 50.9
"SNP_FB_0958077" "chr16B" 82 50 9 0 1 50 19458927 19458976 1.25e-05 50.9
"SNP_FB_0958077" "chr16B" 82 50 9 0 1 50 19531647 19531696 1.25e-05 50.9
"SNP_FB_0958077" "chr16B" 82 50 9 0 1 50 22816152 22816201 1.25e-05 50.9
"SNP_FB_0958077" "chr16B" 82 50 9 0 1 50 26563717 26563668 1.25e-05 50.9
"SNP_FB_0958077" "chr16B" 82 50 9 0 1 50 26569981 26569932 1.25e-05 50.9
"SNP_FB_0958077" "chr16B" 82 50 9 0 1 50 29218558 29218509 1.25e-05 50.9
"SNP_FB_0958077" "chr16B" 82 50 9 0 1 50 31521154 31521203 1.25e-05 50.9
"SNP_FB_0958077" "chr16B" 81.633 49 9 0 2 50 15318264 15318216 4.36e-05 49.1
"SNP_FB_0958077" "chr16B" 85.366 41 6 0 1 41 30345782 30345742 4.36e-05 48.2
"SNP_FB_0958077" "chr16B" 85.366 41 6 0 1 41 30357018 30356978 4.36e-05 48.2
"SNP_FB_0958077" "chr16B" 82 50 8 1 1 50 1191577 1191625 0.000152 47.3
"SNP_FB_0958077" "chr16B" 83.721 43 7 0 1 43 7614019 7613977 0.000152 47.3
"SNP_FB_0958077" "chr16B" 82 50 8 1 1 50 8104219 8104267 0.000152 47.3
"SNP_FB_0958077" "chr16B" 83.721 43 7 0 1 43 8288200 8288242 0.000152 47.3
"SNP_FB_0958077" "chr16B" 82 50 8 1 1 50 14932255 14932207 0.000152 47.3
"SNP_FB_0958077" "chr16B" 82 50 8 1 1 50 15470233 15470281 0.000152 47.3
"SNP_FB_0958077" "chr16B" 86.842 38 5 0 13 50 16304350 16304313 0.000152 47.3
"SNP_FB_0958077" "chr16B" 87.5 40 4 1 1 40 21335338 21335376 0.000152 47.3
"SNP_FB_0958077" "chr16B" 86.842 38 5 0 13 50 24479531 24479568 0.000152 47.3
"SNP_FB_0958077" "chr16B" 81.25 48 9 0 3 50 29124183 29124230 0.000152 47.3
"SNP_FB_0958077" "chr16B" 81.25 48 9 0 1 48 34488293 34488340 0.000152 47.3
"SNP_FB_0958077" "chr16B" 80 50 10 0 1 50 2588382 2588333 0.000152 46.4
"SNP_FB_0958077" "chr16B" 80 50 10 0 1 50 3891084 3891035 0.000152 46.4
"SNP_FB_0958077" "chr16B" 80 50 10 0 1 50 14838294 14838245 0.000152 46.4
"SNP_FB_0958077" "chr16B" 80 50 10 0 1 50 15469697 15469648 0.000152 46.4
"SNP_FB_0958077" "chr16B" 80 50 10 0 1 50 16857068 16857019 0.000152 46.4
"SNP_FB_0958077" "chr16B" 80 50 10 0 1 50 19453736 19453785 0.000152 46.4
"SNP_FB_0958077" "chr16B" 80 50 10 0 1 50 19968564 19968613 0.000152 46.4
"SNP_FB_0958077" "chr16B" 80 50 10 0 1 50 24998450 24998499 0.000152 46.4
"SNP_FB_0958077" "chr16B" 80 50 10 0 1 50 28150666 28150715 0.000152 46.4
"SNP_FB_0958077" "chr16B" 80 50 10 0 1 50 31076152 31076201 0.000152 46.4
"SNP_FB_0958077" "chr16B" 83.333 42 7 0 9 50 7613646 7613605 0.000531 45.5
"SNP_FB_0958077" "chr16B" 83.333 42 7 0 9 50 18192503 18192544 0.000531 45.5
"SNP_FB_0958077" "chr16B" 80.392 51 9 1 1 50 24767189 24767239 0.000531 44.6
"SNP_FB_0958077" "chr16B" 80.392 51 9 1 1 50 24816601 24816651 0.000531 44.6
"SNP_FB_0958077" "chr16B" 93.103 29 2 0 13 41 30368406 30368378 0.000531 44.6
"SNP_FB_0958077" "chr16B" 88.235 34 4 0 1 34 31559515 31559548 0.000531 44.6
"SNP_FB_0958077" "chr16B" 83.721 43 6 1 1 43 2172875 2172834 0.002 43.7
"SNP_FB_0958077" "chr16B" 80 50 8 1 1 50 15162146 15162099 0.002 43.7
"SNP_FB_0958077" "chr16B" 82.927 41 7 0 1 41 18293805 18293765 0.002 43.7
"SNP_FB_0958077" "chr16B" 82.927 41 7 0 1 41 29256276 29256236 0.002 43.7
"SNP_FB_0958077" "chr16B" 84.211 38 6 0 13 50 3597855 3597892 0.002 42.8
"SNP_FB_0958077" "chr16B" 81.395 43 8 0 1 43 4525952 4525994 0.002 42.8
"SNP_FB_0958077" "chr16B" 87.879 33 4 0 17 49 4526332 4526364 0.002 42.8
"SNP_FB_0958077" "chr16B" 84.211 38 6 0 13 50 6119354 6119391 0.002 42.8
"SNP_FB_0958077" "chr16B" 84.211 38 6 0 13 50 6172372 6172409 0.002 42.8
"SNP_FB_0958077" "chr16B" 87.879 33 4 0 18 50 10370429 10370461 0.002 42.8
"SNP_FB_0958077" "chr16B" 87.879 33 4 0 18 50 15415662 15415630 0.002 42.8
"SNP_FB_0958077" "chr16B" 84.211 38 6 0 13 50 17855488 17855451 0.002 42.8
"SNP_FB_0958077" "chr16B" 84.211 38 6 0 13 50 31470946 31470983 0.002 42.8
"SNP_FB_0958077" "chr16B" 84.211 38 6 0 13 50 31484422 31484459 0.002 42.8
"SNP_FB_0958077" "chr16B" 78 50 11 0 1 50 6543725 6543676 0.006 41.9
"SNP_FB_0958077" "chr16B" 78 50 11 0 1 50 6970443 6970394 0.006 41.9
"SNP_FB_0958077" "chr16B" 78 50 11 0 1 50 14786586 14786635 0.006 41.9
"SNP_FB_0958077" "chr16B" 78 50 11 0 1 50 15161823 15161872 0.006 41.9
"SNP_FB_0958077" "chr16B" 78 50 11 0 1 50 15470599 15470648 0.006 41.9
"SNP_FB_0958077" "chr16B" 78 50 11 0 1 50 15471598 15471549 0.006 41.9
"SNP_FB_0958077" "chr16B" 82.5 40 7 0 1 40 18045357 18045396 0.006 41.9
"SNP_FB_0958077" "chr16B" 78 50 11 0 1 50 18984363 18984314 0.006 41.9
"SNP_FB_0958077" "chr16B" 78 50 11 0 1 50 19453372 19453421 0.006 41.9
"SNP_FB_0958077" "chr16B" 78 50 11 0 1 50 20870736 20870687 0.006 41.9
"SNP_FB_0958077" "chr16B" 80.952 42 8 0 9 50 6119715 6119756 0.006 41
"SNP_FB_0958077" "chr16B" 83.784 37 6 0 14 50 11108860 11108896 0.006 41
"SNP_FB_0958077" "chr16B" 77.551 49 11 0 2 50 13073025 13072977 0.023 40.1
"SNP_FB_0958077" "chr16B" 89.655 29 3 0 22 50 21673560 21673588 0.023 40.1
"SNP_FB_0958077" "chr16B" 78 50 9 1 1 50 32184915 32184868 0.023 39.2
"SNP_FB_0958077" "chr16B" 84.848 33 5 0 18 50 21227624 21227592 0.079 38.3
"SNP_FB_0958077" "chr16B" 81.579 38 7 0 13 50 21877742 21877705 0.079 38.3
"SNP_FB_0958077" "chr16B" 81.579 38 7 0 13 50 29123829 29123866 0.079 38.3
"SNP_FB_0958077" "chr16B" 84.848 33 5 0 18 50 29544342 29544310 0.079 38.3
"SNP_FB_0958077" "chr16B" 81.579 38 7 0 13 50 30759871 30759908 0.079 38.3
"SNP_FB_0958077" "chr16B" 76 50 12 0 1 50 14844786 14844737 0.079 37.4
"SNP_FB_0958077" "chr16B" 76 50 12 0 1 50 15470962 15471011 0.079 37.4
"SNP_FB_0958077" "chr16B" 76 50 12 0 1 50 20071385 20071434 0.079 37.4
"SNP_FB_0958077" "chr16B" 80 40 8 0 1 40 23306441 23306480 0.079 37.4
"SNP_FB_0958077" "chr16B" 76 50 12 0 1 50 25821008 25820959 0.079 37.4
"SNP_FB_0958077" "chr16B" 76 50 12 0 1 50 25832009 25831960 0.079 37.4
"SNP_FB_0958077" "chr16B" 86.667 30 4 0 14 43 27339471 27339500 0.079 37.4
"SNP_FB_0958077" "chr16B" 86.207 29 4 0 22 50 10286531 10286559 0.28 35.6
"SNP_FB_0958077" "chr16B" 86.207 29 4 0 22 50 15315392 15315420 0.28 35.6
"SNP_FB_0958077" "chr16B" 76 50 11 1 1 50 16705253 16705205 0.96 33.7
"SNP_FB_0958077" "chr16B" 76.744 43 10 0 1 43 23232179 23232221 0.96 33.7
"SNP_FB_0958077" "chr16B" 76.744 43 10 0 1 43 23272478 23272520 0.96 33.7
"SNP_FB_0958077" "chr16B" 85.294 34 3 2 1 34 2032268 2032299 3.4 32.8
"SNP_FB_0958077" "chr16B" 74 50 13 0 1 50 15469331 15469282 3.4 32.8
"SNP_FB_0958077" "chr16B" 74 50 13 0 1 50 24973069 24973118 3.4 32.8
"SNP_FB_0958077" "chr16B" 74 50 13 0 1 50 31803300 31803349 3.4 32.8
"SNP_FB_0958077" "chr8B" 94.872 39 2 0 1 39 2140063 2140101 1.98e-09 62.6
"SNP_FB_0958077" "chr8B" 86 50 7 0 1 50 4035976 4035927 2.41e-08 59.9
"SNP_FB_0958077" "chr8B" 86 50 7 0 1 50 18572904 18572855 2.41e-08 59.9
"SNP_FB_0958077" "chr8B" 84 50 8 0 1 50 1260992 1261041 2.94e-07 55.4
"SNP_FB_0958077" "chr8B" 84 50 8 0 1 50 6471555 6471604 2.94e-07 55.4
"SNP_FB_0958077" "chr8B" 84 50 8 0 1 50 10608149 10608100 2.94e-07 55.4
"SNP_FB_0958077" "chr8B" 84 50 8 0 1 50 19028099 19028148 2.94e-07 55.4
"SNP_FB_0958077" "chr8B" 84 50 7 1 1 50 2827778 2827826 3.58e-06 51.8
"SNP_FB_0958077" "chr8B" 84 50 7 1 1 50 18956247 18956199 3.58e-06 51.8
"SNP_FB_0958077" "chr8B" 83.333 48 8 0 1 48 19206280 19206233 3.58e-06 51.8
"SNP_FB_0958077" "chr8B" 82 50 9 0 1 50 4228102 4228053 1.25e-05 50.9
"SNP_FB_0958077" "chr8B" 82 50 9 0 1 50 4241788 4241837 1.25e-05 50.9
"SNP_FB_0958077" "chr8B" 82 50 9 0 1 50 6084386 6084435 1.25e-05 50.9
"SNP_FB_0958077" "chr8B" 82 50 9 0 1 50 6501654 6501703 1.25e-05 50.9
"SNP_FB_0958077" "chr8B" 82 50 9 0 1 50 7893216 7893265 1.25e-05 50.9
"SNP_FB_0958077" "chr8B" 82 50 9 0 1 50 12774611 12774660 1.25e-05 50.9
"SNP_FB_0958077" "chr8B" 82 50 9 0 1 50 13018410 13018361 1.25e-05 50.9
"SNP_FB_0958077" "chr8B" 82 50 9 0 1 50 18934582 18934631 1.25e-05 50.9
"SNP_FB_0958077" "chr8B" 82 50 9 0 1 50 19933200 19933151 1.25e-05 50.9
"SNP_FB_0958077" "chr8B" 82 50 9 0 1 50 22243723 22243674 1.25e-05 50.9
"SNP_FB_0958077" "chr8B" 82 50 9 0 1 50 22832712 22832663 1.25e-05 50.9
"SNP_FB_0958077" "chr8B" 82 50 9 0 1 50 23909567 23909518 1.25e-05 50.9
"SNP_FB_0958077" "chr8B" 82 50 9 0 1 50 25684683 25684732 1.25e-05 50.9
"SNP_FB_0958077" "chr8B" 82 50 9 0 1 50 26355745 26355696 1.25e-05 50.9
"SNP_FB_0958077" "chr8B" 83.673 49 7 1 1 49 13394572 13394525 1.25e-05 50
"SNP_FB_0958077" "chr8B" 81.633 49 9 0 2 50 1261333 1261381 4.36e-05 49.1
"SNP_FB_0958077" "chr8B" 91.176 34 3 0 17 50 14871652 14871685 4.36e-05 49.1
"SNP_FB_0958077" "chr8B" 86.842 38 5 0 13 50 6717959 6717922 0.000152 47.3
"SNP_FB_0958077" "chr8B" 83.721 43 7 0 1 43 23550086 23550044 0.000152 47.3
"SNP_FB_0958077" "chr8B" 82 50 8 1 1 50 24422313 24422265 0.000152 47.3
"SNP_FB_0958077" "chr8B" 80 50 10 0 1 50 9409018 9409067 0.000152 46.4
"SNP_FB_0958077" "chr8B" 80 50 10 0 1 50 10832156 10832107 0.000152 46.4
"SNP_FB_0958077" "chr8B" 80 50 10 0 1 50 14871923 14871972 0.000152 46.4
"SNP_FB_0958077" "chr8B" 80 50 10 0 1 50 15020008 15019959 0.000152 46.4
"SNP_FB_0958077" "chr8B" 85 40 6 0 1 40 18053288 18053327 0.000152 46.4
"SNP_FB_0958077" "chr8B" 85 40 6 0 1 40 18061425 18061464 0.000152 46.4
"SNP_FB_0958077" "chr8B" 80 50 10 0 1 50 18599234 18599185 0.000152 46.4
"SNP_FB_0958077" "chr8B" 80 50 10 0 1 50 19029892 19029941 0.000152 46.4
"SNP_FB_0958077" "chr8B" 80 50 10 0 1 50 23658351 23658302 0.000152 46.4
"SNP_FB_0958077" "chr8B" 79.592 49 10 0 2 50 1194177 1194129 0.000531 44.6
"SNP_FB_0958077" "chr8B" 79.592 49 10 0 2 50 11584655 11584607 0.000531 44.6
"SNP_FB_0958077" "chr8B" 79.592 49 10 0 2 50 26059260 26059212 0.000531 44.6
"SNP_FB_0958077" "chr8B" 85.366 41 5 1 1 41 28588021 28588060 0.000531 44.6
"SNP_FB_0958077" "chr8B" 82.927 41 7 0 1 41 11444196 11444236 0.002 43.7
"SNP_FB_0958077" "chr8B" 84.211 38 6 0 13 50 10831540 10831503 0.002 42.8
"SNP_FB_0958077" "chr8B" 80 50 9 1 1 50 13087608 13087656 0.002 42.8
"SNP_FB_0958077" "chr8B" 84.211 38 6 0 13 50 22300685 22300648 0.002 42.8
"SNP_FB_0958077" "chr8B" 87.879 33 4 0 18 50 23403610 23403642 0.002 42.8
"SNP_FB_0958077" "chr8B" 84.211 38 6 0 1 38 23550666 23550629 0.002 42.8
"SNP_FB_0958077" "chr8B" 80 50 9 1 1 50 24365318 24365366 0.002 42.8
"SNP_FB_0958077" "chr8B" 87.879 33 4 0 18 50 28900164 28900196 0.002 42.8
"SNP_FB_0958077" "chr8B" 83.333 42 6 1 1 42 3704969 3705009 0.006 41.9
"SNP_FB_0958077" "chr8B" 78 50 11 0 1 50 10832522 10832473 0.006 41.9
"SNP_FB_0958077" "chr8B" 78 50 11 0 1 50 15422761 15422712 0.006 41.9
"SNP_FB_0958077" "chr8B" 82.5 40 7 0 1 40 19204665 19204626 0.006 41.9
"SNP_FB_0958077" "chr8B" 78 50 11 0 1 50 19206655 19206606 0.006 41.9
"SNP_FB_0958077" "chr8B" 78 50 11 0 1 50 22546590 22546541 0.006 41.9
"SNP_FB_0958077" "chr8B" 82.5 40 7 0 1 40 24364953 24364992 0.006 41.9
"SNP_FB_0958077" "chr8B" 82.5 40 7 0 1 40 25208549 25208588 0.006 41.9
"SNP_FB_0958077" "chr8B" 82.051 39 7 0 2 40 10051792 10051830 0.023 40.1
"SNP_FB_0958077" "chr8B" 89.655 29 3 0 14 42 12341426 12341398 0.023 40.1
"SNP_FB_0958077" "chr8B" 77.551 49 11 0 2 50 23628397 23628445 0.023 40.1
"SNP_FB_0958077" "chr8B" 80.488 41 8 0 1 41 19204300 19204260 0.023 39.2
"SNP_FB_0958077" "chr8B" 87.097 31 4 0 13 43 19933552 19933522 0.023 39.2
"SNP_FB_0958077" "chr8B" 80.488 41 8 0 1 41 23659493 23659533 0.023 39.2
"SNP_FB_0958077" "chr8B" 81.395 43 7 1 1 43 28588366 28588407 0.023 39.2
"SNP_FB_0958077" "chr8B" 84.848 33 5 0 18 50 734242 734210 0.079 38.3
"SNP_FB_0958077" "chr8B" 84.848 33 5 0 18 50 796161 796129 0.079 38.3
"SNP_FB_0958077" "chr8B" 89.286 28 3 0 1 28 10062549 10062522 0.079 38.3
"SNP_FB_0958077" "chr8B" 89.286 28 3 0 1 28 10062872 10062845 0.079 38.3
"SNP_FB_0958077" "chr8B" 84.848 33 5 0 18 50 10608760 10608728 0.079 38.3
"SNP_FB_0958077" "chr8B" 78 50 10 1 1 50 10831915 10831867 0.079 38.3
"SNP_FB_0958077" "chr8B" 79.07 43 9 0 8 50 18599596 18599554 0.079 38.3
"SNP_FB_0958077" "chr8B" 92 25 2 0 19 43 5824583 5824559 0.079 37.4
"SNP_FB_0958077" "chr8B" 76 50 12 0 1 50 23403296 23403345 0.079 37.4
"SNP_FB_0958077" "chr8B" 76 50 12 0 1 50 26059631 26059582 0.079 37.4
"SNP_FB_0958077" "chr8B" 76 50 12 0 1 50 26101785 26101834 0.079 37.4
"SNP_FB_0958077" "chr8B" 78.431 51 9 2 1 50 13092537 13092586 0.28 36.5
"SNP_FB_0958077" "chr8B" 78.431 51 9 2 1 50 14807638 14807687 0.28 36.5
"SNP_FB_0958077" "chr8B" 80.488 41 7 1 1 41 2229634 2229673 0.28 35.6
"SNP_FB_0958077" "chr8B" 86.207 29 4 0 22 50 10051446 10051474 0.28 35.6
"SNP_FB_0958077" "chr8B" 85.714 28 4 0 13 40 11584282 11584255 0.96 33.7
"SNP_FB_0958077" "chr8B" 76 50 11 1 1 50 12788414 12788366 0.96 33.7
"SNP_FB_0958077" "chr8B" 74 50 13 0 1 50 4122523 4122474 3.4 32.8
"SNP_FB_0958077" "chr8B" 83.333 30 5 0 10 39 9211785 9211756 3.4 32.8
"SNP_FB_0958077" "chr8B" 85.185 27 4 0 13 39 2826896 2826922 3.4 31.9
"SNP_FB_0958077" "chr8B" 86.207 29 3 1 22 50 22900530 22900557 3.4 31.9
"SNP_FB_0958077" "chr17B" 94.872 39 2 0 1 39 17664407 17664445 1.98e-09 62.6
"SNP_FB_0958077" "chr17B" 88 50 5 1 1 50 8709592 8709544 6.91e-09 60.8
"SNP_FB_0958077" "chr17B" 86 50 7 0 1 50 2055364 2055315 2.41e-08 59.9
"SNP_FB_0958077" "chr17B" 86 50 7 0 1 50 4915511 4915560 2.41e-08 59.9
"SNP_FB_0958077" "chr17B" 86 50 7 0 1 50 19662840 19662791 2.41e-08 59.9
"SNP_FB_0958077" "chr17B" 86 50 7 0 1 50 21516889 21516840 2.41e-08 59.9
"SNP_FB_0958077" "chr17B" 84 50 8 0 1 50 111534 111485 2.94e-07 55.4
"SNP_FB_0958077" "chr17B" 84 50 8 0 1 50 126872 126823 2.94e-07 55.4
"SNP_FB_0958077" "chr17B" 84 50 8 0 1 50 140790 140741 2.94e-07 55.4
"SNP_FB_0958077" "chr17B" 84 50 8 0 1 50 3827926 3827877 2.94e-07 55.4
"SNP_FB_0958077" "chr17B" 84 50 8 0 1 50 8763793 8763744 2.94e-07 55.4
"SNP_FB_0958077" "chr17B" 84 50 8 0 1 50 8951786 8951835 2.94e-07 55.4
"SNP_FB_0958077" "chr17B" 84 50 8 0 1 50 8952151 8952200 2.94e-07 55.4
"SNP_FB_0958077" "chr17B" 84 50 8 0 1 50 11056875 11056826 2.94e-07 55.4
"SNP_FB_0958077" "chr17B" 84 50 8 0 1 50 12090068 12090019 2.94e-07 55.4
"SNP_FB_0958077" "chr17B" 84 50 8 0 1 50 12101486 12101437 2.94e-07 55.4
"SNP_FB_0958077" "chr17B" 84 50 8 0 1 50 22231336 22231287 2.94e-07 55.4
"SNP_FB_0958077" "chr17B" 84 50 8 0 1 50 23101287 23101238 2.94e-07 55.4
"SNP_FB_0958077" "chr17B" 89.744 39 4 0 2 40 16175631 16175669 1.03e-06 53.6
"SNP_FB_0958077" "chr17B" 87.805 41 5 0 1 41 3828666 3828626 3.58e-06 52.7
"SNP_FB_0958077" "chr17B" 84 50 6 1 1 50 26067263 26067216 3.58e-06 52.7
"SNP_FB_0958077" "chr17B" 93.939 33 2 0 1 33 111178 111146 3.58e-06 51.8
"SNP_FB_0958077" "chr17B" 82 50 9 0 1 50 2334580 2334629 1.25e-05 50.9
"SNP_FB_0958077" "chr17B" 82 50 9 0 1 50 18223933 18223982 1.25e-05 50.9
"SNP_FB_0958077" "chr17B" 82 50 9 0 1 50 25521473 25521522 1.25e-05 50.9
"SNP_FB_0958077" "chr17B" 85.714 42 6 0 2 43 21599754 21599795 1.25e-05 50
"SNP_FB_0958077" "chr17B" 87.179 39 5 0 2 40 23162831 23162793 4.36e-05 49.1
"SNP_FB_0958077" "chr17B" 88.889 36 4 0 8 43 90838 90873 4.36e-05 48.2
"SNP_FB_0958077" "chr17B" 85.366 41 6 0 1 41 708044 708084 4.36e-05 48.2
"SNP_FB_0958077" "chr17B" 85.366 41 6 0 1 41 5028620 5028580 4.36e-05 48.2
"SNP_FB_0958077" "chr17B" 85.366 41 6 0 1 41 21238526 21238566 4.36e-05 48.2
"SNP_FB_0958077" "chr17B" 86.842 38 5 0 13 50 20950259 20950296 0.000152 47.3
"SNP_FB_0958077" "chr17B" 86.842 38 5 0 13 50 20963055 20963092 0.000152 47.3
"SNP_FB_0958077" "chr17B" 86.842 38 5 0 13 50 23162455 23162418 0.000152 47.3
"SNP_FB_0958077" "chr17B" 80 50 10 0 1 50 10305200 10305249 0.000152 46.4
"SNP_FB_0958077" "chr17B" 80 50 10 0 1 50 10390902 10390951 0.000152 46.4
"SNP_FB_0958077" "chr17B" 85 40 6 0 1 40 16175125 16175164 0.000152 46.4
"SNP_FB_0958077" "chr17B" 80 50 10 0 1 50 19296887 19296838 0.000152 46.4
"SNP_FB_0958077" "chr17B" 85 40 6 0 1 40 19419856 19419895 0.000152 46.4
"SNP_FB_0958077" "chr17B" 80 50 10 0 1 50 21075954 21075905 0.000152 46.4
"SNP_FB_0958077" "chr17B" 80 50 10 0 1 50 21677989 21678038 0.000152 46.4
"SNP_FB_0958077" "chr17B" 80 50 10 0 1 50 22492331 22492380 0.000152 46.4
"SNP_FB_0958077" "chr17B" 80 50 10 0 1 50 29494364 29494315 0.000152 46.4
"SNP_FB_0958077" "chr17B" 80 50 10 0 1 50 29685779 29685730 0.000152 46.4
"SNP_FB_0958077" "chr17B" 79.592 49 10 0 2 50 2041901 2041949 0.000531 44.6
"SNP_FB_0958077" "chr17B" 88.235 34 4 0 17 50 3809731 3809764 0.000531 44.6
"SNP_FB_0958077" "chr17B" 79.592 49 10 0 2 50 21599397 21599445 0.000531 44.6
"SNP_FB_0958077" "chr17B" 88.235 34 4 0 17 50 26257915 26257882 0.000531 44.6
"SNP_FB_0958077" "chr17B" 79.167 48 10 0 2 49 4517362 4517315 0.002 42.8
"SNP_FB_0958077" "chr17B" 84.211 38 6 0 13 50 7693381 7693418 0.002 42.8
"SNP_FB_0958077" "chr17B" 80 50 9 1 1 50 13446878 13446830 0.002 42.8
"SNP_FB_0958077" "chr17B" 79.167 48 10 0 1 48 19246454 19246501 0.002 42.8
"SNP_FB_0958077" "chr17B" 79.167 48 10 0 1 48 19262207 19262254 0.002 42.8
"SNP_FB_0958077" "chr17B" 79.167 48 10 0 1 48 19272861 19272908 0.002 42.8
"SNP_FB_0958077" "chr17B" 84.211 38 6 0 13 50 21581068 21581031 0.002 42.8
"SNP_FB_0958077" "chr17B" 81.395 43 8 0 8 50 23556174 23556132 0.002 42.8
"SNP_FB_0958077" "chr17B" 80 50 9 1 1 50 23704444 23704396 0.002 42.8
"SNP_FB_0958077" "chr17B" 78 50 11 0 1 50 4915145 4915194 0.006 41.9
"SNP_FB_0958077" "chr17B" 78 50 11 0 1 50 5202960 5203009 0.006 41.9
"SNP_FB_0958077" "chr17B" 78 50 11 0 1 50 5995111 5995160 0.006 41.9
"SNP_FB_0958077" "chr17B" 78 50 11 0 1 50 7098349 7098300 0.006 41.9
"SNP_FB_0958077" "chr17B" 78 50 11 0 1 50 21517216 21517167 0.006 41.9
"SNP_FB_0958077" "chr17B" 78 50 11 0 1 50 22492474 22492523 0.006 41.9
"SNP_FB_0958077" "chr17B" 78 50 11 0 1 50 23249567 23249518 0.006 41.9
"SNP_FB_0958077" "chr17B" 78 50 11 0 1 50 25521837 25521886 0.006 41.9
"SNP_FB_0958077" "chr17B" 78 50 11 0 1 50 30257652 30257603 0.006 41.9
"SNP_FB_0958077" "chr17B" 77.551 49 11 0 2 50 1271406 1271358 0.023 40.1
"SNP_FB_0958077" "chr17B" 77.551 49 11 0 2 50 15403785 15403833 0.023 40.1
"SNP_FB_0958077" "chr17B" 78.431 51 10 1 1 50 18188210 18188260 0.023 40.1
"SNP_FB_0958077" "chr17B" 82.927 41 6 1 1 41 18220105 18220144 0.023 40.1
"SNP_FB_0958077" "chr17B" 78 50 9 1 1 50 127235 127188 0.023 39.2
"SNP_FB_0958077" "chr17B" 78 50 9 1 1 50 141153 141106 0.023 39.2
"SNP_FB_0958077" "chr17B" 84.848 33 5 0 18 50 1478266 1478234 0.079 38.3
"SNP_FB_0958077" "chr17B" 78 50 10 1 1 50 2451828 2451780 0.079 38.3
"SNP_FB_0958077" "chr17B" 84.848 33 5 0 1 33 11183696 11183728 0.079 38.3
"SNP_FB_0958077" "chr17B" 81.579 38 7 0 13 50 21750103 21750140 0.079 38.3
"SNP_FB_0958077" "chr17B" 78 50 10 1 1 50 26430048 26430000 0.079 38.3
"SNP_FB_0958077" "chr17B" 80 40 8 0 1 40 3828296 3828257 0.079 37.4
"SNP_FB_0958077" "chr17B" 76 50 12 0 1 50 4219339 4219388 0.079 37.4
"SNP_FB_0958077" "chr17B" 76 50 12 0 1 50 10173478 10173429 0.079 37.4
"SNP_FB_0958077" "chr17B" 76 50 12 0 1 50 19296244 19296293 0.079 37.4
"SNP_FB_0958077" "chr17B" 76 50 12 0 1 50 21238158 21238207 0.079 37.4
"SNP_FB_0958077" "chr17B" 76 50 12 0 1 50 23163107 23163058 0.079 37.4
"SNP_FB_0958077" "chr17B" 76 50 12 0 1 50 24021282 24021233 0.079 37.4
"SNP_FB_0958077" "chr17B" 80 40 8 0 1 40 24299528 24299489 0.079 37.4
"SNP_FB_0958077" "chr17B" 80 40 8 0 1 40 26064536 26064575 0.079 37.4
"SNP_FB_0958077" "chr17B" 76 50 12 0 1 50 26454117 26454166 0.079 37.4
"SNP_FB_0958077" "chr17B" 82.927 41 5 2 1 41 29371188 29371226 0.28 36.5
"SNP_FB_0958077" "chr17B" 82.353 34 6 0 17 50 4950097 4950064 0.28 35.6
"SNP_FB_0958077" "chr17B" 86.207 29 4 0 22 50 8705987 8705959 0.28 35.6
"SNP_FB_0958077" "chr17B" 79.487 39 8 0 1 39 24299164 24299126 0.28 35.6
"SNP_FB_0958077" "chr17B" 86.207 29 4 0 22 50 26258925 26258897 0.28 35.6
"SNP_FB_0958077" "chr17B" 80.488 41 7 1 1 41 29029269 29029230 0.28 35.6
"SNP_FB_0958077" "chr17B" 81.579 38 6 1 13 50 3079205 3079169 0.96 34.6
"SNP_FB_0958077" "chr17B" 83.871 31 5 0 13 43 3809367 3809397 0.96 34.6
"SNP_FB_0958077" "chr17B" 88.462 26 3 0 1 26 4934168 4934193 0.96 34.6
"SNP_FB_0958077" "chr17B" 80.556 36 7 0 13 48 6290913 6290948 0.96 34.6
"SNP_FB_0958077" "chr17B" 78.049 41 9 0 1 41 24020916 24020876 0.96 34.6
"SNP_FB_0958077" "chr17B" 78.947 38 8 0 13 50 7098700 7098663 0.96 33.7
"SNP_FB_0958077" "chr17B" 82.857 35 5 1 1 35 9744921 9744888 0.96 33.7
"SNP_FB_0958077" "chr17B" 91.304 23 2 0 18 40 14496255 14496233 0.96 33.7
"SNP_FB_0958077" "chr17B" 78.947 38 8 0 13 50 21008858 21008895 0.96 33.7
"SNP_FB_0958077" "chr17B" 78.947 38 8 0 13 50 21076386 21076349 0.96 33.7
"SNP_FB_0958077" "chr17B" 81.818 33 6 0 18 50 28066288 28066320 0.96 33.7
"SNP_FB_0958077" "chr17B" 77.5 40 9 0 1 40 15529906 15529867 3.4 32.8
"SNP_FB_0958077" "chr17B" 86.207 29 3 1 13 41 3079676 3079649 3.4 31.9
"SNP_FB_0958077" "chr17B" 85.185 27 4 0 1 27 11184344 11184370 3.4 31.9
"SNP_FB_0958077" "chr17B" 80.488 41 6 2 1 41 15185923 15185961 3.4 31.9
"SNP_FB_0958077" "chr17B" 80.488 41 6 2 1 41 23729736 23729774 3.4 31.9
"SNP_FB_0958077" "chr3B" 87.5 48 6 0 1 48 22525852 22525805 6.91e-09 60.8
"SNP_FB_0958077" "chr3B" 86 50 7 0 1 50 9727799 9727750 2.41e-08 59.9
"SNP_FB_0958077" "chr3B" 86 50 7 0 1 50 19494777 19494728 2.41e-08 59.9
"SNP_FB_0958077" "chr3B" 86 50 7 0 1 50 22443680 22443729 2.41e-08 59.9
"SNP_FB_0958077" "chr3B" 85.714 49 7 0 2 50 4745404 4745452 8.42e-08 58.1
"SNP_FB_0958077" "chr3B" 88.372 43 5 0 1 43 23369814 23369772 2.94e-07 56.3
"SNP_FB_0958077" "chr3B" 86 50 6 1 1 50 26769206 26769158 2.94e-07 56.3
"SNP_FB_0958077" "chr3B" 84 50 8 0 1 50 1578305 1578354 2.94e-07 55.4
"SNP_FB_0958077" "chr3B" 84 50 8 0 1 50 2787169 2787218 2.94e-07 55.4
"SNP_FB_0958077" "chr3B" 84 50 8 0 1 50 32668484 32668533 2.94e-07 55.4
"SNP_FB_0958077" "chr3B" 84 50 8 0 1 50 32679910 32679959 2.94e-07 55.4
"SNP_FB_0958077" "chr3B" 84 50 7 1 1 50 2453315 2453363 3.58e-06 51.8
"SNP_FB_0958077" "chr3B" 89.474 38 4 0 13 50 2619699 2619736 3.58e-06 51.8
"SNP_FB_0958077" "chr3B" 86.047 43 6 0 1 43 22940029 22939987 3.58e-06 51.8
"SNP_FB_0958077" "chr3B" 82 50 9 0 1 50 654446 654397 1.25e-05 50.9
"SNP_FB_0958077" "chr3B" 91.429 35 3 0 1 35 654812 654778 1.25e-05 50.9
"SNP_FB_0958077" "chr3B" 82 50 9 0 1 50 3036955 3037004 1.25e-05 50.9
"SNP_FB_0958077" "chr3B" 82 50 9 0 1 50 3697218 3697267 1.25e-05 50.9
"SNP_FB_0958077" "chr3B" 82 50 9 0 1 50 5917169 5917218 1.25e-05 50.9
"SNP_FB_0958077" "chr3B" 82 50 9 0 1 50 14545737 14545688 1.25e-05 50.9
"SNP_FB_0958077" "chr3B" 82 50 9 0 1 50 17685396 17685445 1.25e-05 50.9
"SNP_FB_0958077" "chr3B" 82 50 9 0 1 50 20660698 20660649 1.25e-05 50.9
"SNP_FB_0958077" "chr3B" 82 50 9 0 1 50 22946840 22946889 1.25e-05 50.9
"SNP_FB_0958077" "chr3B" 82 50 9 0 1 50 23370170 23370121 1.25e-05 50.9
"SNP_FB_0958077" "chr3B" 82 50 9 0 1 50 24596724 24596773 1.25e-05 50.9
"SNP_FB_0958077" "chr3B" 82 50 9 0 1 50 25568450 25568401 1.25e-05 50.9
"SNP_FB_0958077" "chr3B" 82 50 9 0 1 50 26490711 26490662 1.25e-05 50.9
"SNP_FB_0958077" "chr3B" 82 50 9 0 1 50 26564443 26564492 1.25e-05 50.9
"SNP_FB_0958077" "chr3B" 82 50 9 0 1 50 27680577 27680626 1.25e-05 50.9
"SNP_FB_0958077" "chr3B" 82 50 9 0 1 50 32665925 32665974 1.25e-05 50.9
"SNP_FB_0958077" "chr3B" 82 50 9 0 1 50 32677351 32677400 1.25e-05 50.9
"SNP_FB_0958077" "chr3B" 83.673 49 7 1 2 50 10844298 10844251 1.25e-05 50
"SNP_FB_0958077" "chr3B" 81.633 49 9 0 2 50 7876936 7876888 4.36e-05 49.1
"SNP_FB_0958077" "chr3B" 81.633 49 9 0 2 50 10833800 10833848 4.36e-05 49.1
"SNP_FB_0958077" "chr3B" 85.366 41 6 0 1 41 9105331 9105291 4.36e-05 48.2
"SNP_FB_0958077" "chr3B" 89.474 38 3 1 13 50 26214561 26214525 4.36e-05 48.2
"SNP_FB_0958077" "chr3B" 86.047 43 5 1 1 43 26500393 26500434 4.36e-05 48.2
"SNP_FB_0958077" "chr3B" 83.721 43 7 0 8 50 507961 507919 0.000152 47.3
"SNP_FB_0958077" "chr3B" 90.909 33 3 0 18 50 5961522 5961554 0.000152 47.3
"SNP_FB_0958077" "chr3B" 81.25 48 9 0 3 50 18289758 18289805 0.000152 47.3
"SNP_FB_0958077" "chr3B" 82 50 8 1 1 50 30265050 30265002 0.000152 47.3
"SNP_FB_0958077" "chr3B" 80 50 10 0 1 50 997244 997293 0.000152 46.4
"SNP_FB_0958077" "chr3B" 80 50 10 0 1 50 4745767 4745816 0.000152 46.4
"SNP_FB_0958077" "chr3B" 80 50 10 0 1 50 5886992 5887041 0.000152 46.4
"SNP_FB_0958077" "chr3B" 80 50 10 0 1 50 5940307 5940356 0.000152 46.4
"SNP_FB_0958077" "chr3B" 80 50 10 0 1 50 6902809 6902760 0.000152 46.4
"SNP_FB_0958077" "chr3B" 80 50 10 0 1 50 7592055 7592104 0.000152 46.4
"SNP_FB_0958077" "chr3B" 85 40 6 0 1 40 8254163 8254124 0.000152 46.4
"SNP_FB_0958077" "chr3B" 80 50 10 0 1 50 12986236 12986187 0.000152 46.4
"SNP_FB_0958077" "chr3B" 85 40 6 0 1 40 14400522 14400483 0.000152 46.4
"SNP_FB_0958077" "chr3B" 80 50 10 0 1 50 18289394 18289443 0.000152 46.4
"SNP_FB_0958077" "chr3B" 80 50 10 0 1 50 21365333 21365382 0.000152 46.4
"SNP_FB_0958077" "chr3B" 80 50 10 0 1 50 21375505 21375554 0.000152 46.4
"SNP_FB_0958077" "chr3B" 80 50 10 0 1 50 26016583 26016632 0.000152 46.4
"SNP_FB_0958077" "chr3B" 80 50 10 0 1 50 32668119 32668168 0.000152 46.4
"SNP_FB_0958077" "chr3B" 80 50 10 0 1 50 32679545 32679594 0.000152 46.4
"SNP_FB_0958077" "chr3B" 88.235 34 4 0 17 50 13721130 13721097 0.000531 44.6
"SNP_FB_0958077" "chr3B" 81.818 44 8 0 1 44 20723995 20723952 0.000531 44.6
"SNP_FB_0958077" "chr3B" 82.927 41 7 0 1 41 13396716 13396756 0.002 43.7
"SNP_FB_0958077" "chr3B" 82.927 41 7 0 1 41 14398356 14398316 0.002 43.7
"SNP_FB_0958077" "chr3B" 82.927 41 7 0 1 41 21348104 21348144 0.002 43.7
"SNP_FB_0958077" "chr3B" 86.111 36 5 0 8 43 21380079 21380044 0.002 43.7
"SNP_FB_0958077" "chr3B" 80 50 9 1 1 50 2194271 2194223 0.002 42.8
"SNP_FB_0958077" "chr3B" 85 40 5 1 1 40 3036589 3036627 0.002 42.8
"SNP_FB_0958077" "chr3B" 87.879 33 4 0 18 50 4426013 4425981 0.002 42.8
"SNP_FB_0958077" "chr3B" 87.879 33 4 0 18 50 4434515 4434483 0.002 42.8
"SNP_FB_0958077" "chr3B" 80 50 9 1 1 50 4947117 4947069 0.002 42.8
"SNP_FB_0958077" "chr3B" 80 50 9 1 1 50 4947205 4947157 0.002 42.8
"SNP_FB_0958077" "chr3B" 80 50 9 1 1 50 5861883 5861931 0.002 42.8
"SNP_FB_0958077" "chr3B" 80 50 9 1 1 50 6107484 6107532 0.002 42.8
"SNP_FB_0958077" "chr3B" 79.167 48 10 0 3 50 18286844 18286891 0.002 42.8
"SNP_FB_0958077" "chr3B" 87.879 33 4 0 17 49 20603253 20603221 0.002 42.8
"SNP_FB_0958077" "chr3B" 85 40 5 1 2 41 22946477 22946515 0.002 42.8
"SNP_FB_0958077" "chr3B" 84.211 38 6 0 13 50 30354915 30354952 0.002 42.8
"SNP_FB_0958077" "chr3B" 84.211 38 6 0 13 50 30373603 30373640 0.002 42.8
"SNP_FB_0958077" "chr3B" 78 50 11 0 1 50 167113 167064 0.006 41.9
"SNP_FB_0958077" "chr3B" 78 50 11 0 1 50 6031313 6031264 0.006 41.9
"SNP_FB_0958077" "chr3B" 78 50 11 0 1 50 6467919 6467968 0.006 41.9
"SNP_FB_0958077" "chr3B" 82.5 40 7 0 1 40 6468649 6468688 0.006 41.9
"SNP_FB_0958077" "chr3B" 78 50 11 0 1 50 12741824 12741873 0.006 41.9
"SNP_FB_0958077" "chr3B" 82.5 40 7 0 1 40 14398703 14398664 0.006 41.9
"SNP_FB_0958077" "chr3B" 78 50 11 0 1 50 18290472 18290521 0.006 41.9
"SNP_FB_0958077" "chr3B" 78 50 11 0 1 50 21321483 21321532 0.006 41.9
"SNP_FB_0958077" "chr3B" 78 50 11 0 1 50 21346034 21346083 0.006 41.9
"SNP_FB_0958077" "chr3B" 78 50 11 0 1 50 26500746 26500795 0.006 41.9
"SNP_FB_0958077" "chr3B" 78 50 11 0 1 50 26501107 26501156 0.006 41.9
"SNP_FB_0958077" "chr3B" 78 50 11 0 1 50 29531532 29531483 0.006 41.9
"SNP_FB_0958077" "chr3B" 78 50 11 0 1 50 30379483 30379532 0.006 41.9
"SNP_FB_0958077" "chr3B" 78 50 11 0 1 50 31089303 31089352 0.006 41.9
"SNP_FB_0958077" "chr3B" 81.818 44 7 1 1 43 4947572 4947529 0.006 41
"SNP_FB_0958077" "chr3B" 80.952 42 8 0 1 42 8910804 8910763 0.006 41
"SNP_FB_0958077" "chr3B" 81.818 44 7 1 7 50 18290840 18290882 0.006 41
"SNP_FB_0958077" "chr3B" 89.655 29 3 0 22 50 508453 508425 0.023 40.1
"SNP_FB_0958077" "chr3B" 85.294 34 5 0 17 50 7585859 7585826 0.023 40.1
"SNP_FB_0958077" "chr3B" 89.655 29 3 0 22 50 20660342 20660314 0.023 40.1
"SNP_FB_0958077" "chr3B" 80.488 41 8 0 1 41 6381697 6381657 0.023 39.2
"SNP_FB_0958077" "chr3B" 80.488 41 8 0 1 41 11648947 11648907 0.023 39.2
"SNP_FB_0958077" "chr3B" 80.488 41 8 0 1 41 11661250 11661210 0.023 39.2
"SNP_FB_0958077" "chr3B" 80 50 8 2 1 50 21162540 21162493 0.023 39.2
"SNP_FB_0958077" "chr3B" 80.488 41 8 0 1 41 22547347 22547307 0.023 39.2
"SNP_FB_0958077" "chr3B" 79.167 48 9 1 3 50 30379121 30379167 0.023 39.2
"SNP_FB_0958077" "chr3B" 84.848 33 5 0 18 50 7248674 7248642 0.079 38.3
"SNP_FB_0958077" "chr3B" 81.579 38 7 0 13 50 8254515 8254478 0.079 38.3
"SNP_FB_0958077" "chr3B" 78 50 10 1 1 50 10833257 10833305 0.079 38.3
"SNP_FB_0958077" "chr3B" 81.579 38 7 0 13 50 26499317 26499354 0.079 38.3
"SNP_FB_0958077" "chr3B" 78 50 10 1 1 50 29617370 29617418 0.079 38.3
"SNP_FB_0958077" "chr3B" 80 40 8 0 1 40 6468284 6468323 0.079 37.4
"SNP_FB_0958077" "chr3B" 80 40 8 0 1 40 7584072 7584111 0.079 37.4
"SNP_FB_0958077" "chr3B" 76 50 12 0 1 50 8910436 8910387 0.079 37.4
"SNP_FB_0958077" "chr3B" 80 40 8 0 1 40 9447807 9447846 0.079 37.4
"SNP_FB_0958077" "chr3B" 76 50 12 0 1 50 11709582 11709533 0.079 37.4
"SNP_FB_0958077" "chr3B" 80 40 8 0 1 40 15637422 15637461 0.079 37.4
"SNP_FB_0958077" "chr3B" 76 50 12 0 1 50 26746532 26746483 0.079 37.4
"SNP_FB_0958077" "chr3B" 80 40 8 0 1 40 31088938 31088977 0.079 37.4
"SNP_FB_0958077" "chr3B" 87.097 31 3 1 13 43 2194628 2194599 0.28 35.6
"SNP_FB_0958077" "chr3B" 91.667 24 2 0 18 41 6107737 6107714 0.28 35.6
"SNP_FB_0958077" "chr3B" 82.353 34 6 0 17 50 7249040 7249007 0.28 35.6
"SNP_FB_0958077" "chr3B" 77.273 44 10 0 7 50 9105878 9105835 0.28 35.6
"SNP_FB_0958077" "chr3B" 82.353 34 6 0 17 50 26504041 26504074 0.28 35.6
"SNP_FB_0958077" "chr3B" 78.947 38 8 0 13 50 2538656 2538619 0.96 33.7
"SNP_FB_0958077" "chr3B" 91.304 23 2 0 18 40 11711168 11711146 0.96 33.7
"SNP_FB_0958077" "chr3B" 78.947 38 8 0 13 50 30270673 30270636 0.96 33.7
"SNP_FB_0958077" "chr3B" 74 50 13 0 1 50 5632596 5632645 3.4 32.8
"SNP_FB_0958077" "chr4B" 88 50 5 1 1 50 12599243 12599291 6.91e-09 60.8
"SNP_FB_0958077" "chr4B" 86 50 7 0 1 50 15045558 15045607 2.41e-08 59.9
"SNP_FB_0958077" "chr4B" 86 50 7 0 1 50 15045832 15045881 2.41e-08 59.9
"SNP_FB_0958077" "chr4B" 86 50 7 0 1 50 24243006 24243055 2.41e-08 59.9
"SNP_FB_0958077" "chr4B" 84 50 8 0 1 50 7249230 7249279 2.94e-07 55.4
"SNP_FB_0958077" "chr4B" 90 40 4 0 1 40 10902550 10902511 2.94e-07 55.4
"SNP_FB_0958077" "chr4B" 84 50 8 0 1 50 15286607 15286558 2.94e-07 55.4
"SNP_FB_0958077" "chr4B" 84 50 8 0 1 50 18988014 18987965 2.94e-07 55.4
"SNP_FB_0958077" "chr4B" 84 50 7 1 1 50 21117351 21117303 3.58e-06 51.8
"SNP_FB_0958077" "chr4B" 82 50 9 0 1 50 6730788 6730739 1.25e-05 50.9
"SNP_FB_0958077" "chr4B" 82 50 9 0 1 50 9015265 9015216 1.25e-05 50.9
"SNP_FB_0958077" "chr4B" 82 50 9 0 1 50 11447025 11446976 1.25e-05 50.9
"SNP_FB_0958077" "chr4B" 82 50 9 0 1 50 23496993 23496944 1.25e-05 50.9
"SNP_FB_0958077" "chr4B" 82 50 8 1 1 50 2362025 2362073 0.000152 47.3
"SNP_FB_0958077" "chr4B" 83.721 43 7 0 1 43 8585215 8585257 0.000152 47.3
"SNP_FB_0958077" "chr4B" 90.909 33 3 0 18 50 16148027 16148059 0.000152 47.3
"SNP_FB_0958077" "chr4B" 80 50 10 0 1 50 2743102 2743151 0.000152 46.4
"SNP_FB_0958077" "chr4B" 80 50 10 0 1 50 2859385 2859434 0.000152 46.4
"SNP_FB_0958077" "chr4B" 80 50 10 0 1 50 2961267 2961218 0.000152 46.4
"SNP_FB_0958077" "chr4B" 80 50 10 0 1 50 7707867 7707818 0.000152 46.4
"SNP_FB_0958077" "chr4B" 80 50 10 0 1 50 8355715 8355666 0.000152 46.4
"SNP_FB_0958077" "chr4B" 80 50 10 0 1 50 20397647 20397696 0.000152 46.4
"SNP_FB_0958077" "chr4B" 80 50 10 0 1 50 22590743 22590694 0.000152 46.4
"SNP_FB_0958077" "chr4B" 83.333 42 7 0 1 42 7708333 7708292 0.000531 45.5
"SNP_FB_0958077" "chr4B" 82.927 41 7 0 1 41 3519690 3519650 0.002 43.7
"SNP_FB_0958077" "chr4B" 80 50 9 1 1 50 4023212 4023260 0.002 42.8
"SNP_FB_0958077" "chr4B" 80 50 9 1 1 50 5345525 5345477 0.002 42.8
"SNP_FB_0958077" "chr4B" 84.211 38 6 0 13 50 18271130 18271093 0.002 42.8
"SNP_FB_0958077" "chr4B" 84.211 38 6 0 13 50 19731421 19731458 0.002 42.8
"SNP_FB_0958077" "chr4B" 87.879 33 4 0 18 50 20325563 20325531 0.002 42.8
"SNP_FB_0958077" "chr4B" 78 50 11 0 1 50 2742737 2742786 0.006 41.9
"SNP_FB_0958077" "chr4B" 78 50 11 0 1 50 11447362 11447313 0.006 41.9
"SNP_FB_0958077" "chr4B" 82.5 40 7 0 1 40 12598652 12598691 0.006 41.9
"SNP_FB_0958077" "chr4B" 78 50 11 0 1 50 12643264 12643313 0.006 41.9
"SNP_FB_0958077" "chr4B" 78 50 11 0 1 50 14294365 14294316 0.006 41.9
"SNP_FB_0958077" "chr4B" 78 50 11 0 1 50 15286251 15286202 0.006 41.9
"SNP_FB_0958077" "chr4B" 78 50 11 0 1 50 16395767 16395718 0.006 41.9
"SNP_FB_0958077" "chr4B" 78 50 11 0 1 50 17706866 17706915 0.006 41.9
"SNP_FB_0958077" "chr4B" 78 50 11 0 1 50 20633527 20633478 0.006 41.9
"SNP_FB_0958077" "chr4B" 78 50 11 0 1 50 21353790 21353839 0.006 41.9
"SNP_FB_0958077" "chr4B" 78 50 11 0 1 50 22591098 22591049 0.006 41.9
"SNP_FB_0958077" "chr4B" 78 50 11 0 1 50 23830816 23830865 0.006 41.9
"SNP_FB_0958077" "chr4B" 87.5 32 4 0 19 50 17871622 17871591 0.006 41
"SNP_FB_0958077" "chr4B" 89.655 29 3 0 13 41 8106248 8106220 0.023 40.1
"SNP_FB_0958077" "chr4B" 77.551 49 11 0 2 50 8918927 8918879 0.023 40.1
"SNP_FB_0958077" "chr4B" 89.655 29 3 0 13 41 10902265 10902293 0.023 40.1
"SNP_FB_0958077" "chr4B" 87.097 31 4 0 20 50 2032851 2032821 0.023 39.2
"SNP_FB_0958077" "chr4B" 81.579 38 7 0 13 50 8355059 8355022 0.079 38.3
"SNP_FB_0958077" "chr4B" 78 50 10 1 1 50 8797592 8797544 0.079 38.3
"SNP_FB_0958077" "chr4B" 79.07 43 9 0 1 43 14781048 14781090 0.079 38.3
"SNP_FB_0958077" "chr4B" 81.579 38 7 0 13 50 22456924 22456961 0.079 38.3
"SNP_FB_0958077" "chr4B" 80 40 8 0 1 40 14242533 14242494 0.079 37.4
"SNP_FB_0958077" "chr4B" 80 40 8 0 1 40 14242818 14242779 0.079 37.4
"SNP_FB_0958077" "chr4B" 80 40 8 0 1 40 20125478 20125439 0.079 37.4
"SNP_FB_0958077" "chr4B" 88.889 27 3 0 13 39 9336900 9336926 0.28 36.5
"SNP_FB_0958077" "chr4B" 88.889 27 3 0 13 39 9408262 9408288 0.28 36.5
"SNP_FB_0958077" "chr4B" 84.375 32 5 0 8 39 14696849 14696880 0.28 36.5
"SNP_FB_0958077" "chr4B" 82.353 34 6 0 17 50 15080451 15080484 0.28 35.6
"SNP_FB_0958077" "chr4B" 82.353 34 6 0 17 50 19523746 19523779 0.28 35.6
"SNP_FB_0958077" "chr4B" 95.238 21 1 0 17 37 1916882 1916862 0.96 34.6
"SNP_FB_0958077" "chr4B" 78.049 41 9 0 1 41 16423468 16423508 0.96 34.6
"SNP_FB_0958077" "chr4B" 76.744 43 10 0 1 43 5270649 5270607 0.96 33.7
"SNP_FB_0958077" "chr4B" 81.818 33 6 0 18 50 5949572 5949604 0.96 33.7
"SNP_FB_0958077" "chr4B" 81.818 33 6 0 18 50 9552272 9552304 0.96 33.7
"SNP_FB_0958077" "chr4B" 81.818 33 6 0 18 50 16028862 16028830 0.96 33.7
"SNP_FB_0958077" "chr4B" 76 50 11 1 1 50 22477266 22477314 0.96 33.7
"SNP_FB_0958077" "chr4B" 85.714 28 4 0 14 41 23496568 23496595 0.96 33.7
"SNP_FB_0958077" "chr4B" 78.947 38 8 0 13 50 24204080 24204117 0.96 33.7
"SNP_FB_0958077" "chr4B" 74 50 13 0 1 50 8356767 8356718 3.4 32.8
"SNP_FB_0958077" "chr4B" 74 50 13 0 1 50 24242710 24242759 3.4 32.8
"SNP_FB_0958077" "chr4B" 81.25 32 6 0 1 32 3397988 3397957 3.4 31.9
"SNP_FB_0958077" "chr4B" 78.378 37 8 0 14 50 14294716 14294680 3.4 31.9
"SNP_FB_0958077" "chr4B" 80.556 36 5 1 1 36 16854380 16854347 3.4 31.9
"SNP_FB_0958077" "chr6B" 86 50 7 0 1 50 6175605 6175654 2.41e-08 59.9
"SNP_FB_0958077" "chr6B" 86 50 7 0 1 50 8464652 8464701 2.41e-08 59.9
"SNP_FB_0958077" "chr6B" 86 50 7 0 1 50 16811230 16811181 2.41e-08 59.9
"SNP_FB_0958077" "chr6B" 86 50 7 0 1 50 17694476 17694525 2.41e-08 59.9
"SNP_FB_0958077" "chr6B" 85.714 49 7 0 2 50 7144247 7144199 8.42e-08 58.1
"SNP_FB_0958077" "chr6B" 90.244 41 4 0 1 41 955361 955401 8.42e-08 57.2
"SNP_FB_0958077" "chr6B" 84 50 8 0 1 50 3709809 3709858 2.94e-07 55.4
"SNP_FB_0958077" "chr6B" 84 50 8 0 1 50 5608036 5608085 2.94e-07 55.4
"SNP_FB_0958077" "chr6B" 84 50 8 0 1 50 9253729 9253680 2.94e-07 55.4
"SNP_FB_0958077" "chr6B" 84 50 8 0 1 50 9838985 9839034 2.94e-07 55.4
"SNP_FB_0958077" "chr6B" 84 50 8 0 1 50 9842577 9842626 2.94e-07 55.4
"SNP_FB_0958077" "chr6B" 84 50 8 0 1 50 10711199 10711150 2.94e-07 55.4
"SNP_FB_0958077" "chr6B" 84 50 8 0 1 50 11438709 11438660 2.94e-07 55.4
"SNP_FB_0958077" "chr6B" 84 50 8 0 1 50 14396080 14396031 2.94e-07 55.4
"SNP_FB_0958077" "chr6B" 84 50 8 0 1 50 19726384 19726335 2.94e-07 55.4
"SNP_FB_0958077" "chr6B" 84 50 8 0 1 50 25432721 25432770 2.94e-07 55.4
"SNP_FB_0958077" "chr6B" 84 50 8 0 1 50 30066173 30066222 2.94e-07 55.4
"SNP_FB_0958077" "chr6B" 85.714 49 6 1 2 50 10016973 10017020 1.03e-06 54.5
"SNP_FB_0958077" "chr6B" 88.372 43 4 1 1 43 6553895 6553854 3.58e-06 52.7
"SNP_FB_0958077" "chr6B" 87.805 41 5 0 1 41 10609863 10609823 3.58e-06 52.7
"SNP_FB_0958077" "chr6B" 87.805 41 5 0 1 41 10619223 10619183 3.58e-06 52.7
"SNP_FB_0958077" "chr6B" 86.047 43 6 0 1 43 19726007 19725965 3.58e-06 51.8
"SNP_FB_0958077" "chr6B" 84 50 7 1 1 50 20905275 20905323 3.58e-06 51.8
"SNP_FB_0958077" "chr6B" 84 50 7 1 1 50 24461937 24461889 3.58e-06 51.8
"SNP_FB_0958077" "chr6B" 82 50 9 0 1 50 3449209 3449258 1.25e-05 50.9
"SNP_FB_0958077" "chr6B" 82 50 9 0 1 50 3877917 3877868 1.25e-05 50.9
"SNP_FB_0958077" "chr6B" 82 50 9 0 1 50 8900715 8900764 1.25e-05 50.9
"SNP_FB_0958077" "chr6B" 82 50 9 0 1 50 9836850 9836899 1.25e-05 50.9
"SNP_FB_0958077" "chr6B" 82 50 9 0 1 50 11844718 11844669 1.25e-05 50.9
"SNP_FB_0958077" "chr6B" 82 50 9 0 1 50 13630805 13630854 1.25e-05 50.9
"SNP_FB_0958077" "chr6B" 82 50 9 0 1 50 20048272 20048223 1.25e-05 50.9
"SNP_FB_0958077" "chr6B" 82 50 9 0 1 50 21043160 21043209 1.25e-05 50.9
"SNP_FB_0958077" "chr6B" 82 50 9 0 1 50 23859141 23859092 1.25e-05 50.9
"SNP_FB_0958077" "chr6B" 82 50 9 0 1 50 23871250 23871201 1.25e-05 50.9
"SNP_FB_0958077" "chr6B" 82 50 9 0 1 50 25106699 25106748 1.25e-05 50.9
"SNP_FB_0958077" "chr6B" 82 50 9 0 1 50 25432356 25432405 1.25e-05 50.9
"SNP_FB_0958077" "chr6B" 82 50 9 0 1 50 26206362 26206411 1.25e-05 50.9
"SNP_FB_0958077" "chr6B" 82 50 9 0 1 50 27196585 27196536 1.25e-05 50.9
"SNP_FB_0958077" "chr6B" 82 50 9 0 1 50 27425718 27425767 1.25e-05 50.9
"SNP_FB_0958077" "chr6B" 82 50 9 0 1 50 27644686 27644735 1.25e-05 50.9
"SNP_FB_0958077" "chr6B" 82 50 9 0 1 50 29524820 29524869 1.25e-05 50.9
"SNP_FB_0958077" "chr6B" 82 50 9 0 1 50 30066576 30066625 1.25e-05 50.9
"SNP_FB_0958077" "chr6B" 87.805 41 4 1 1 41 14727499 14727460 4.36e-05 49.1
"SNP_FB_0958077" "chr6B" 81.633 49 9 0 2 50 17212966 17212918 4.36e-05 49.1
"SNP_FB_0958077" "chr6B" 87.179 39 5 0 1 39 28510692 28510730 4.36e-05 49.1
"SNP_FB_0958077" "chr6B" 85.366 41 6 0 1 41 5234964 5235004 4.36e-05 48.2
"SNP_FB_0958077" "chr6B" 85.366 41 6 0 1 41 6507643 6507603 4.36e-05 48.2
"SNP_FB_0958077" "chr6B" 85.366 41 6 0 1 41 11438345 11438305 4.36e-05 48.2
"SNP_FB_0958077" "chr6B" 81.25 48 9 0 3 50 5608402 5608449 0.000152 47.3
"SNP_FB_0958077" "chr6B" 82 50 8 1 1 50 10710810 10710858 0.000152 47.3
"SNP_FB_0958077" "chr6B" 86.842 38 5 0 2 39 11411638 11411601 0.000152 47.3
"SNP_FB_0958077" "chr6B" 80 50 10 0 1 50 1566284 1566333 0.000152 46.4
"SNP_FB_0958077" "chr6B" 85 40 6 0 1 40 3677195 3677156 0.000152 46.4
"SNP_FB_0958077" "chr6B" 80 50 10 0 1 50 4485641 4485592 0.000152 46.4
"SNP_FB_0958077" "chr6B" 80 50 10 0 1 50 6522689 6522640 0.000152 46.4
"SNP_FB_0958077" "chr6B" 80 50 10 0 1 50 9320999 9321048 0.000152 46.4
"SNP_FB_0958077" "chr6B" 93.333 30 2 0 7 36 9576314 9576343 0.000152 46.4
"SNP_FB_0958077" "chr6B" 80 50 10 0 1 50 9838623 9838672 0.000152 46.4
"SNP_FB_0958077" "chr6B" 80 50 10 0 1 50 9842215 9842264 0.000152 46.4
"SNP_FB_0958077" "chr6B" 80 50 10 0 1 50 10556394 10556345 0.000152 46.4
"SNP_FB_0958077" "chr6B" 80 50 10 0 1 50 15828226 15828275 0.000152 46.4
"SNP_FB_0958077" "chr6B" 80 50 10 0 1 50 20980290 20980241 0.000152 46.4
"SNP_FB_0958077" "chr6B" 80 50 10 0 1 50 21043496 21043545 0.000152 46.4
"SNP_FB_0958077" "chr6B" 80 50 10 0 1 50 23258471 23258520 0.000152 46.4
"SNP_FB_0958077" "chr6B" 80 50 10 0 1 50 29560069 29560118 0.000152 46.4
"SNP_FB_0958077" "chr6B" 80 50 10 0 1 50 31044034 31044083 0.000152 46.4
"SNP_FB_0958077" "chr6B" 86.486 37 5 0 14 50 7739322 7739358 0.000531 45.5
"SNP_FB_0958077" "chr6B" 90.625 32 3 0 19 50 9059050 9059081 0.000531 45.5
"SNP_FB_0958077" "chr6B" 84.091 44 6 1 7 50 10391922 10391964 0.000531 45.5
"SNP_FB_0958077" "chr6B" 86.486 37 5 0 3 39 26206729 26206765 0.000531 45.5
"SNP_FB_0958077" "chr6B" 79.592 49 10 0 1 49 9838493 9838445 0.000531 44.6
"SNP_FB_0958077" "chr6B" 79.592 49 10 0 1 49 9842085 9842037 0.000531 44.6
"SNP_FB_0958077" "chr6B" 85.366 41 5 1 1 41 25508149 25508110 0.000531 44.6
"SNP_FB_0958077" "chr6B" 80.392 51 9 1 1 50 27644520 27644570 0.000531 44.6
"SNP_FB_0958077" "chr6B" 82.927 41 7 0 1 41 4485305 4485265 0.002 43.7
"SNP_FB_0958077" "chr6B" 85 40 5 1 1 40 3448227 3448265 0.002 42.8
"SNP_FB_0958077" "chr6B" 87.879 33 4 0 18 50 7447940 7447972 0.002 42.8
"SNP_FB_0958077" "chr6B" 80 50 9 1 1 50 10710445 10710493 0.002 42.8
"SNP_FB_0958077" "chr6B" 80 50 9 1 1 50 12203337 12203385 0.002 42.8
"SNP_FB_0958077" "chr6B" 84.211 38 6 0 13 50 13631194 13631231 0.002 42.8
"SNP_FB_0958077" "chr6B" 85 40 5 1 5 43 21453903 21453864 0.002 42.8
"SNP_FB_0958077" "chr6B" 81.395 43 8 0 1 43 22275615 22275657 0.002 42.8
"SNP_FB_0958077" "chr6B" 80 50 9 1 1 50 23258836 23258884 0.002 42.8
"SNP_FB_0958077" "chr6B" 80 50 9 1 1 50 30933624 30933576 0.002 42.8
"SNP_FB_0958077" "chr6B" 83.333 42 6 1 9 50 3677551 3677511 0.006 41.9
"SNP_FB_0958077" "chr6B" 78 50 11 0 1 50 5235328 5235377 0.006 41.9
"SNP_FB_0958077" "chr6B" 78 50 11 0 1 50 5596986 5597035 0.006 41.9
"SNP_FB_0958077" "chr6B" 78 50 11 0 1 50 5761899 5761948 0.006 41.9
"SNP_FB_0958077" "chr6B" 78 50 11 0 1 50 6174236 6174285 0.006 41.9
"SNP_FB_0958077" "chr6B" 78 50 11 0 1 50 7142880 7142929 0.006 41.9
"SNP_FB_0958077" "chr6B" 82.5 40 7 0 1 40 7875967 7876006 0.006 41.9
"SNP_FB_0958077" "chr6B" 78 50 11 0 1 50 10619586 10619537 0.006 41.9
"SNP_FB_0958077" "chr6B" 78 50 11 0 1 50 13630439 13630488 0.006 41.9
"SNP_FB_0958077" "chr6B" 78 50 11 0 1 50 17213331 17213282 0.006 41.9
"SNP_FB_0958077" "chr6B" 78 50 11 0 1 50 18894852 18894901 0.006 41.9
"SNP_FB_0958077" "chr6B" 78 50 11 0 1 50 21291671 21291622 0.006 41.9
"SNP_FB_0958077" "chr6B" 78 50 11 0 1 50 22280483 22280532 0.006 41.9
"SNP_FB_0958077" "chr6B" 82.5 40 7 0 1 40 28512274 28512313 0.006 41.9
"SNP_FB_0958077" "chr6B" 83.784 37 6 0 14 50 28736886 28736850 0.006 41
"SNP_FB_0958077" "chr6B" 82.051 39 7 0 12 50 10081697 10081659 0.023 40.1
"SNP_FB_0958077" "chr6B" 82.051 39 7 0 1 39 11845083 11845045 0.023 40.1
"SNP_FB_0958077" "chr6B" 89.655 29 3 0 13 41 23853036 23853064 0.023 40.1
"SNP_FB_0958077" "chr6B" 80.488 41 8 0 1 41 1057913 1057953 0.023 39.2
"SNP_FB_0958077" "chr6B" 80.488 41 8 0 1 41 7142515 7142555 0.023 39.2
"SNP_FB_0958077" "chr6B" 80.488 41 8 0 1 41 13480836 13480876 0.023 39.2
"SNP_FB_0958077" "chr6B" 79.07 43 9 0 8 50 5296866 5296824 0.079 38.3
"SNP_FB_0958077" "chr6B" 79.07 43 9 0 8 50 5576070 5576112 0.079 38.3
"SNP_FB_0958077" "chr6B" 81.579 38 7 0 13 50 9220966 9221003 0.079 38.3
"SNP_FB_0958077" "chr6B" 76 50 6 1 1 50 13481201 13481244 0.079 38.3
"SNP_FB_0958077" "chr6B" 79.07 43 9 0 1 43 22433971 22434013 0.079 38.3
"SNP_FB_0958077" "chr6B" 78 50 10 1 1 50 22953011 22952963 0.079 38.3
"SNP_FB_0958077" "chr6B" 89.286 28 3 0 13 40 31070189 31070162 0.079 38.3
"SNP_FB_0958077" "chr6B" 76 50 12 0 1 50 11842756 11842707 0.079 37.4
"SNP_FB_0958077" "chr6B" 76 50 12 0 1 50 20050869 20050918 0.079 37.4
"SNP_FB_0958077" "chr6B" 76 50 12 0 1 50 21266164 21266115 0.079 37.4
"SNP_FB_0958077" "chr6B" 76 50 12 0 1 50 27196949 27196900 0.079 37.4
"SNP_FB_0958077" "chr6B" 76 50 12 0 1 50 27425353 27425402 0.079 37.4
"SNP_FB_0958077" "chr6B" 76 50 12 0 1 50 31047767 31047816 0.079 37.4
"SNP_FB_0958077" "chr6B" 83.333 36 4 1 1 36 7735659 7735692 0.28 36.5
"SNP_FB_0958077" "chr6B" 82.927 41 5 2 1 41 10395510 10395472 0.28 36.5
"SNP_FB_0958077" "chr6B" 79.487 39 8 0 1 39 2202033 2202071 0.28 35.6
"SNP_FB_0958077" "chr6B" 75.51 49 12 0 2 50 5607672 5607720 0.28 35.6
"SNP_FB_0958077" "chr6B" 80.488 41 7 1 1 41 9837766 9837727 0.28 35.6
"SNP_FB_0958077" "chr6B" 80.488 41 7 1 1 41 9841358 9841319 0.28 35.6
"SNP_FB_0958077" "chr6B" 75.51 49 12 0 2 50 12732341 12732389 0.28 35.6
"SNP_FB_0958077" "chr6B" 82.857 35 4 1 1 35 5405179 5405211 0.96 34.6
"SNP_FB_0958077" "chr6B" 81.579 38 6 1 13 50 7752977 7753013 0.96 34.6
"SNP_FB_0958077" "chr6B" 78.049 41 9 0 1 41 29526593 29526633 0.96 34.6
"SNP_FB_0958077" "chr6B" 85.714 28 4 0 13 40 3612599 3612572 0.96 33.7
"SNP_FB_0958077" "chr6B" 78.947 38 8 0 13 50 8939406 8939443 0.96 33.7
"SNP_FB_0958077" "chr6B" 85.714 28 4 0 1 28 12203836 12203809 0.96 33.7
"SNP_FB_0958077" "chr6B" 91.304 23 2 0 17 39 13725645 13725623 0.96 33.7
"SNP_FB_0958077" "chr6B" 77.5 40 9 0 1 40 3710174 3710213 3.4 32.8
"SNP_FB_0958077" "chr6B" 74 50 13 0 1 50 10351834 10351883 3.4 32.8
"SNP_FB_0958077" "chr6B" 88 25 3 0 17 41 28736577 28736601 3.4 32.8
"SNP_FB_0958077" "chr7B" 86 50 7 0 1 50 3475633 3475682 2.41e-08 59.9
"SNP_FB_0958077" "chr7B" 86 50 7 0 1 50 20297107 20297156 2.41e-08 59.9
"SNP_FB_0958077" "chr7B" 88.372 43 5 0 1 43 1157265 1157307 2.94e-07 56.3
"SNP_FB_0958077" "chr7B" 84 50 8 0 1 50 12941951 12941902 2.94e-07 55.4
"SNP_FB_0958077" "chr7B" 84 50 8 0 1 50 22504985 22504936 2.94e-07 55.4
"SNP_FB_0958077" "chr7B" 84 50 7 1 1 50 21189239 21189287 3.58e-06 51.8
"SNP_FB_0958077" "chr7B" 82 50 9 0 1 50 12006320 12006369 1.25e-05 50.9
"SNP_FB_0958077" "chr7B" 82 50 9 0 1 50 13137284 13137235 1.25e-05 50.9
"SNP_FB_0958077" "chr7B" 82 50 9 0 1 50 16489648 16489697 1.25e-05 50.9
"SNP_FB_0958077" "chr7B" 82 50 9 0 1 50 17814131 17814082 1.25e-05 50.9
"SNP_FB_0958077" "chr7B" 82.979 47 8 0 2 48 9973456 9973502 1.25e-05 50
"SNP_FB_0958077" "chr7B" 81.633 49 9 0 2 50 6152641 6152689 4.36e-05 49.1
"SNP_FB_0958077" "chr7B" 82.353 51 8 1 1 50 8069096 8069046 4.36e-05 49.1
"SNP_FB_0958077" "chr7B" 91.176 34 3 0 17 50 13136239 13136206 4.36e-05 49.1
"SNP_FB_0958077" "chr7B" 87.805 41 4 1 1 40 14952101 14952061 4.36e-05 49.1
"SNP_FB_0958077" "chr7B" 85.366 41 6 0 1 41 2494984 2494944 4.36e-05 48.2
"SNP_FB_0958077" "chr7B" 82.609 46 8 0 3 48 4576934 4576979 4.36e-05 48.2
"SNP_FB_0958077" "chr7B" 86.842 38 5 0 13 50 10013326 10013363 0.000152 47.3
"SNP_FB_0958077" "chr7B" 86.842 38 5 0 13 50 13680811 13680848 0.000152 47.3
"SNP_FB_0958077" "chr7B" 80 50 10 0 1 50 1162747 1162698 0.000152 46.4
"SNP_FB_0958077" "chr7B" 85 40 6 0 1 40 3105083 3105044 0.000152 46.4
"SNP_FB_0958077" "chr7B" 80 50 10 0 1 50 4141702 4141653 0.000152 46.4
"SNP_FB_0958077" "chr7B" 80 50 10 0 1 50 11452745 11452794 0.000152 46.4
"SNP_FB_0958077" "chr7B" 80 50 10 0 1 50 13136912 13136863 0.000152 46.4
"SNP_FB_0958077" "chr7B" 85 40 6 0 1 40 16506018 16506057 0.000152 46.4
"SNP_FB_0958077" "chr7B" 83.333 42 7 0 1 42 13136983 13136942 0.000531 45.5
"SNP_FB_0958077" "chr7B" 84.615 39 6 0 1 39 18061130 18061092 0.000531 44.6
"SNP_FB_0958077" "chr7B" 82 50 7 2 1 50 10295315 10295268 0.002 43.7
"SNP_FB_0958077" "chr7B" 82.927 41 7 0 1 41 21330729 21330689 0.002 43.7
"SNP_FB_0958077" "chr7B" 81.395 43 8 0 1 43 2677798 2677840 0.002 42.8
"SNP_FB_0958077" "chr7B" 78 50 11 0 1 50 1156900 1156949 0.006 41.9
"SNP_FB_0958077" "chr7B" 82.5 40 7 0 1 40 9656747 9656786 0.006 41.9
"SNP_FB_0958077" "chr7B" 78 50 11 0 1 50 13136611 13136562 0.006 41.9
"SNP_FB_0958077" "chr7B" 85.714 35 5 0 1 35 15869278 15869244 0.006 41.9
"SNP_FB_0958077" "chr7B" 83.784 37 6 0 14 50 3104705 3104669 0.006 41
"SNP_FB_0958077" "chr7B" 85.294 34 5 0 1 34 3064811 3064778 0.023 40.1
"SNP_FB_0958077" "chr7B" 82.051 39 7 0 1 39 8069460 8069422 0.023 40.1
"SNP_FB_0958077" "chr7B" 84.211 38 5 1 13 50 7081314 7081278 0.023 39.2
"SNP_FB_0958077" "chr7B" 77.083 48 11 0 1 48 3060830 3060877 0.079 38.3
"SNP_FB_0958077" "chr7B" 81.579 38 7 0 13 50 9550569 9550606 0.079 38.3
"SNP_FB_0958077" "chr7B" 84.848 33 5 0 18 50 12710306 12710274 0.079 38.3
"SNP_FB_0958077" "chr7B" 80 40 8 0 1 40 11452381 11452420 0.079 37.4
"SNP_FB_0958077" "chr7B" 95.455 22 1 0 19 40 10308570 10308549 0.28 36.5
"SNP_FB_0958077" "chr7B" 79.487 39 8 0 1 39 17525333 17525295 0.28 35.6
"SNP_FB_0958077" "chr7B" 86.207 29 4 0 22 50 17795451 17795479 0.28 35.6
"SNP_FB_0958077" "chr7B" 82.353 34 6 0 17 50 19659143 19659176 0.28 35.6
"SNP_FB_0958077" "chr7B" 83.871 31 5 0 1 31 15869301 15869271 0.96 34.6
"SNP_FB_0958077" "chr7B" 91.304 23 2 0 19 41 7214977 7214999 0.96 33.7
"SNP_FB_0958077" "chr7B" 78.947 38 8 0 13 50 8814252 8814289 0.96 33.7
"SNP_FB_0958077" "chr7B" 78.947 38 8 0 13 50 8856280 8856317 0.96 33.7
"SNP_FB_0958077" "chr7B" 82.857 35 5 1 1 35 18591691 18591724 0.96 33.7
"SNP_FB_0958077" "chr7B" 78.947 38 8 0 13 50 22110283 22110320 0.96 33.7
"SNP_FB_0958077" "chr7B" 74 50 13 0 1 50 2497304 2497255 3.4 32.8
"SNP_FB_0958077" "chr7B" 85.185 27 4 0 14 40 20074066 20074040 3.4 31.9
"SNP_FB_0958077" "chr7B" 80.488 41 6 2 1 41 21189604 21189642 3.4 31.9
"SNP_FB_0958077" "chr14B" 86 50 7 0 1 50 1922110 1922061 2.41e-08 59.9
"SNP_FB_0958077" "chr14B" 86 50 7 0 1 50 10798525 10798574 2.41e-08 59.9
"SNP_FB_0958077" "chr14B" 86 50 7 0 1 50 19493341 19493390 2.41e-08 59.9
"SNP_FB_0958077" "chr14B" 84 50 8 0 1 50 6516155 6516204 2.94e-07 55.4
"SNP_FB_0958077" "chr14B" 84 50 8 0 1 50 9470892 9470843 2.94e-07 55.4
"SNP_FB_0958077" "chr14B" 84 50 7 1 1 50 1964487 1964439 3.58e-06 51.8
"SNP_FB_0958077" "chr14B" 86.047 43 6 0 1 43 4194248 4194206 3.58e-06 51.8
"SNP_FB_0958077" "chr14B" 84 50 7 1 1 50 20840158 20840110 3.58e-06 51.8
"SNP_FB_0958077" "chr14B" 84 50 7 1 1 50 20840987 20840939 3.58e-06 51.8
"SNP_FB_0958077" "chr14B" 83.333 48 8 0 1 48 23949632 23949585 3.58e-06 51.8
"SNP_FB_0958077" "chr14B" 83.333 48 8 0 1 48 23949958 23949911 3.58e-06 51.8
"SNP_FB_0958077" "chr14B" 93.939 33 2 0 18 50 24411648 24411616 3.58e-06 51.8
"SNP_FB_0958077" "chr14B" 89.474 38 4 0 13 50 27039908 27039871 3.58e-06 51.8
"SNP_FB_0958077" "chr14B" 87.5 40 5 0 1 40 1098810 1098771 1.25e-05 50.9
"SNP_FB_0958077" "chr14B" 82 50 9 0 1 50 1964120 1964169 1.25e-05 50.9
"SNP_FB_0958077" "chr14B" 82 50 9 0 1 50 3551821 3551870 1.25e-05 50.9
"SNP_FB_0958077" "chr14B" 82 50 9 0 1 50 5165698 5165747 1.25e-05 50.9
"SNP_FB_0958077" "chr14B" 82 50 9 0 1 50 10249962 10250011 1.25e-05 50.9
"SNP_FB_0958077" "chr14B" 82 50 9 0 1 50 10288470 10288519 1.25e-05 50.9
"SNP_FB_0958077" "chr14B" 82 50 9 0 1 50 15749829 15749878 1.25e-05 50.9
"SNP_FB_0958077" "chr14B" 82 50 9 0 1 50 17380551 17380502 1.25e-05 50.9
"SNP_FB_0958077" "chr14B" 82 50 9 0 1 50 18810812 18810763 1.25e-05 50.9
"SNP_FB_0958077" "chr14B" 82 50 9 0 1 50 19196747 19196698 1.25e-05 50.9
"SNP_FB_0958077" "chr14B" 82 50 9 0 1 50 27314351 27314400 1.25e-05 50.9
"SNP_FB_0958077" "chr14B" 84.091 44 7 0 7 50 8917307 8917350 4.36e-05 49.1
"SNP_FB_0958077" "chr14B" 96.552 29 1 0 22 50 9646366 9646394 4.36e-05 49.1
"SNP_FB_0958077" "chr14B" 81.633 49 9 0 2 50 24262153 24262201 4.36e-05 49.1
"SNP_FB_0958077" "chr14B" 85.366 41 6 0 1 41 21970219 21970179 4.36e-05 48.2
"SNP_FB_0958077" "chr14B" 85.366 41 6 0 1 41 22051945 22051985 4.36e-05 48.2
"SNP_FB_0958077" "chr14B" 90.909 33 3 0 18 50 13591288 13591256 0.000152 47.3
"SNP_FB_0958077" "chr14B" 83.721 43 7 0 1 43 22143854 22143812 0.000152 47.3
"SNP_FB_0958077" "chr14B" 82 50 8 1 1 50 24263979 24263931 0.000152 47.3
"SNP_FB_0958077" "chr14B" 85 40 6 0 1 40 1098253 1098214 0.000152 46.4
"SNP_FB_0958077" "chr14B" 80 50 10 0 1 50 3552469 3552518 0.000152 46.4
"SNP_FB_0958077" "chr14B" 85 40 6 0 1 40 3927280 3927241 0.000152 46.4
"SNP_FB_0958077" "chr14B" 80 50 10 0 1 50 4255825 4255776 0.000152 46.4
"SNP_FB_0958077" "chr14B" 80 50 10 0 1 50 4397384 4397335 0.000152 46.4
"SNP_FB_0958077" "chr14B" 80 50 10 0 1 50 5166063 5166112 0.000152 46.4
"SNP_FB_0958077" "chr14B" 80 50 10 0 1 50 10733769 10733720 0.000152 46.4
"SNP_FB_0958077" "chr14B" 80 50 10 0 1 50 17380916 17380867 0.000152 46.4
"SNP_FB_0958077" "chr14B" 80 50 10 0 1 50 18201383 18201432 0.000152 46.4
"SNP_FB_0958077" "chr14B" 80 50 10 0 1 50 23329255 23329304 0.000152 46.4
"SNP_FB_0958077" "chr14B" 80 50 10 0 1 50 23950329 23950280 0.000152 46.4
"SNP_FB_0958077" "chr14B" 85 40 6 0 1 40 26722881 26722920 0.000152 46.4
"SNP_FB_0958077" "chr14B" 85 40 6 0 1 40 26734573 26734612 0.000152 46.4
"SNP_FB_0958077" "chr14B" 88.235 34 4 0 17 50 15749481 15749514 0.000531 44.6
"SNP_FB_0958077" "chr14B" 81.818 44 8 0 7 50 19678460 19678503 0.000531 44.6
"SNP_FB_0958077" "chr14B" 80.392 51 9 1 1 50 23329454 23329504 0.000531 44.6
"SNP_FB_0958077" "chr14B" 82.927 41 7 0 1 41 5510833 5510873 0.002 43.7
"SNP_FB_0958077" "chr14B" 86.842 38 4 1 13 50 11117826 11117790 0.002 43.7
"SNP_FB_0958077" "chr14B" 82.927 41 7 0 1 41 13353027 13352987 0.002 43.7
"SNP_FB_0958077" "chr14B" 83.721 43 6 1 2 43 19239434 19239476 0.002 43.7
"SNP_FB_0958077" "chr14B" 80 50 9 1 1 50 22492677 22492725 0.002 42.8
"SNP_FB_0958077" "chr14B" 81.395 43 8 0 1 43 22865862 22865820 0.002 42.8
"SNP_FB_0958077" "chr14B" 84.211 38 6 0 13 50 27040272 27040235 0.002 42.8
"SNP_FB_0958077" "chr14B" 85.714 35 5 0 7 41 2467877 2467911 0.006 41.9
"SNP_FB_0958077" "chr14B" 82.5 40 7 0 2 41 2601475 2601436 0.006 41.9
"SNP_FB_0958077" "chr14B" 78 50 11 0 1 50 3925047 3924998 0.006 41.9
"SNP_FB_0958077" "chr14B" 78 50 11 0 1 50 6516829 6516780 0.006 41.9
"SNP_FB_0958077" "chr14B" 78 50 11 0 1 50 8918343 8918294 0.006 41.9
"SNP_FB_0958077" "chr14B" 78 50 11 0 1 50 13340110 13340061 0.006 41.9
"SNP_FB_0958077" "chr14B" 78 50 11 0 1 50 19196384 19196335 0.006 41.9
"SNP_FB_0958077" "chr14B" 78 50 11 0 1 50 19678086 19678135 0.006 41.9
"SNP_FB_0958077" "chr14B" 82.5 40 7 0 1 40 19702770 19702809 0.006 41.9
"SNP_FB_0958077" "chr14B" 78 50 11 0 1 50 21970334 21970285 0.006 41.9
"SNP_FB_0958077" "chr14B" 78 50 11 0 1 50 23739402 23739353 0.006 41.9
"SNP_FB_0958077" "chr14B" 78 50 11 0 1 50 24056040 24055991 0.006 41.9
"SNP_FB_0958077" "chr14B" 85.714 35 5 0 1 35 24270193 24270159 0.006 41.9
"SNP_FB_0958077" "chr14B" 78 50 11 0 1 50 25933646 25933597 0.006 41.9
"SNP_FB_0958077" "chr14B" 78 50 11 0 1 50 26336891 26336842 0.006 41.9
"SNP_FB_0958077" "chr14B" 78 50 11 0 1 50 26996263 26996312 0.006 41.9
"SNP_FB_0958077" "chr14B" 88.235 34 3 1 17 50 24261802 24261834 0.006 41
"SNP_FB_0958077" "chr14B" 85.294 34 5 0 1 34 10798161 10798194 0.023 40.1
"SNP_FB_0958077" "chr14B" 80.488 41 8 0 1 41 2600994 2600954 0.023 39.2
"SNP_FB_0958077" "chr14B" 80.488 41 8 0 1 41 11162869 11162909 0.023 39.2
"SNP_FB_0958077" "chr14B" 80.488 41 8 0 1 41 11176091 11176131 0.023 39.2
"SNP_FB_0958077" "chr14B" 92.308 26 2 0 18 43 22492103 22492078 0.023 39.2
"SNP_FB_0958077" "chr14B" 78 50 10 1 1 50 3392674 3392722 0.079 38.3
"SNP_FB_0958077" "chr14B" 89.286 28 3 0 1 28 17745514 17745487 0.079 38.3
"SNP_FB_0958077" "chr14B" 78 50 10 1 1 50 21970698 21970650 0.079 38.3
"SNP_FB_0958077" "chr14B" 78 50 10 1 1 50 23950970 23950922 0.079 38.3
"SNP_FB_0958077" "chr14B" 76 50 12 0 1 50 3552104 3552153 0.079 37.4
"SNP_FB_0958077" "chr14B" 76 50 12 0 1 50 7751730 7751681 0.079 37.4
"SNP_FB_0958077" "chr14B" 80 40 8 0 1 40 8763776 8763737 0.079 37.4
"SNP_FB_0958077" "chr14B" 76 50 12 0 1 50 9936320 9936369 0.079 37.4
"SNP_FB_0958077" "chr14B" 76 50 12 0 1 50 24264345 24264296 0.079 37.4
"SNP_FB_0958077" "chr14B" 85.294 34 4 1 1 34 23936498 23936466 0.28 36.5
"SNP_FB_0958077" "chr14B" 81.081 37 7 0 14 50 28774964 28774928 0.28 36.5
"SNP_FB_0958077" "chr14B" 79.167 48 8 2 1 48 22092208 22092253 0.28 35.6
"SNP_FB_0958077" "chr14B" 86.207 29 4 0 13 41 24326250 24326278 0.28 35.6
"SNP_FB_0958077" "chr14B" 78.049 41 9 0 1 41 2468534 2468494 0.96 34.6
"SNP_FB_0958077" "chr14B" 81.579 38 6 1 13 50 4136990 4136954 0.96 34.6
"SNP_FB_0958077" "chr14B" 78.049 41 9 0 1 41 8463717 8463757 0.96 34.6
"SNP_FB_0958077" "chr14B" 88.462 26 3 0 14 39 26995924 26995949 0.96 34.6
"SNP_FB_0958077" "chr14B" 83.871 31 5 0 20 50 28664948 28664918 0.96 34.6
"SNP_FB_0958077" "chr14B" 76 50 11 1 1 50 8633786 8633738 0.96 33.7
"SNP_FB_0958077" "chr14B" 100 18 0 0 18 35 28202715 28202698 0.96 33.7
"SNP_FB_0958077" "chr14B" 77.5 40 9 0 1 40 4137367 4137328 3.4 32.8
"SNP_FB_0958077" "chr14B" 80 35 7 0 1 35 13880477 13880443 3.4 32.8
"SNP_FB_0958077" "chr14B" 80 35 7 0 1 35 13880967 13880933 3.4 32.8
"SNP_FB_0958077" "chr14B" 74 50 13 0 1 50 22089132 22089083 3.4 32.8
"SNP_FB_0958077" "chr14B" 85.185 27 4 0 13 39 19711974 19712000 3.4 31.9
"SNP_FB_0958077" "chr14B" 80.556 36 5 1 1 36 19755510 19755477 3.4 31.9
"SNP_FB_0485368" "chr2B" 100 50 0 0 1 50 18986003 18986052 4.08e-18 91.5
"SNP_FB_0485368" "chr2B" 88 25 3 0 1 25 22135895 22135919 3.4 32.8
"SNP_FB_0485368" "chr2B" 88 25 3 0 1 25 23063449 23063473 3.4 32.8
"SNP_FB_0485368" "chr2B" 88 25 3 0 1 25 23554860 23554884 3.4 32.8
"SNP_FB_0485368" "chr2B" 100 17 0 0 4 20 37282846 37282830 3.4 31.9
"SNP_FB_0485368" "chr10B" 95.745 47 2 0 1 47 22757028 22757074 8.99e-14 77
"SNP_FB_0485368" "chr10B" 83.333 48 8 0 1 48 10849683 10849730 3.58e-06 51.8
"SNP_FB_0485368" "chr10B" 95.455 22 1 0 26 47 25021963 25021984 0.28 36.5
"SNP_FB_0485368" "chr10B" 88 25 3 0 1 25 13436918 13436942 3.4 32.8
"SNP_FB_0485368" "chr10B" 88 25 3 0 1 25 13460944 13460968 3.4 32.8
"SNP_FB_0485368" "chr10B" 95 20 1 0 18 37 23259280 23259299 3.4 32.8
"SNP_FB_0485368" "chr10B" 90.909 22 2 0 3 24 5887624 5887645 3.4 31.9
"SNP_FB_0485368" "chr11B" 90 50 5 0 1 50 23184260 23184309 4.66e-11 68.9
"SNP_FB_0485368" "chr11B" 90.909 22 2 0 27 48 10793253 10793232 3.4 31.9
"SNP_FB_0485368" "chr11B" 91.667 24 1 1 21 43 16607726 16607703 3.4 31.9
"SNP_FB_0485368" "chr3B" 89.796 49 5 0 1 49 10212061 10212109 1.63e-10 67.1
"SNP_FB_0485368" "chr3B" 88 25 3 0 1 25 7031264 7031288 3.4 32.8
"SNP_FB_0485368" "chr3B" 88 25 3 0 1 25 11992281 11992257 3.4 32.8
"SNP_FB_0485368" "chr3B" 88 25 3 0 1 25 12003887 12003863 3.4 32.8
"SNP_FB_0485368" "chr3B" 88 25 3 0 1 25 15452736 15452760 3.4 32.8
"SNP_FB_0485368" "chr9B" 87.5 48 6 0 1 48 17925365 17925318 6.91e-09 60.8
"SNP_FB_0485368" "chr9B" 84 50 8 0 1 50 17926910 17926959 2.94e-07 55.4
"SNP_FB_0485368" "chr9B" 85.714 42 6 0 1 42 17930896 17930855 1.25e-05 50
"SNP_FB_0485368" "chr9B" 90.909 22 2 0 8 29 29783377 29783356 3.4 31.9
"SNP_FB_0485368" "chr16B" 86 50 7 0 1 50 26075487 26075438 2.41e-08 59.9
"SNP_FB_0485368" "chr16B" 88 25 3 0 1 25 33828061 33828037 3.4 32.8
"SNP_FB_0485368" "chr16B" 88 25 3 0 1 25 33836709 33836685 3.4 32.8
"SNP_FB_0485368" "chr13B" 84 50 8 0 1 50 36430181 36430230 2.94e-07 55.4
"SNP_FB_0485368" "chr13B" 86.207 29 4 0 1 29 11328742 11328714 0.28 35.6
"SNP_FB_0485368" "chr13B" 88 25 3 0 1 25 27228552 27228576 3.4 32.8
"SNP_FB_0485368" "chr17B" 87.179 39 5 0 1 39 14611299 14611261 4.36e-05 49.1
"SNP_FB_0485368" "chr17B" 87.179 39 5 0 1 39 14623102 14623064 4.36e-05 49.1
"SNP_FB_0485368" "chr17B" 84.615 39 6 0 1 39 14406850 14406812 0.000531 44.6
"SNP_FB_0485368" "chr17B" 80 50 9 1 1 50 25660849 25660801 0.002 42.8
"SNP_FB_0485368" "chr17B" 84.848 33 5 0 1 33 11468435 11468467 0.079 38.3
"SNP_FB_0485368" "chr6B" 100 18 0 0 1 18 21435399 21435382 0.96 33.7
"SNP_FB_0485368" "chr6B" 88 25 3 0 1 25 12525748 12525772 3.4 32.8
"SNP_FB_0485368" "chr6B" 88 25 3 0 1 25 13910796 13910772 3.4 32.8
"SNP_FB_0485368" "chr8B" 78.947 38 8 0 8 45 26879743 26879706 0.96 33.7
"SNP_FB_0485368" "chr8B" 88 25 3 0 1 25 15996528 15996504 3.4 32.8
"SNP_FB_0485368" "chr8B" 95 20 1 0 2 21 21312717 21312698 3.4 32.8
"SNP_FB_0485368" "chr1B" 95 20 1 0 5 24 5600827 5600808 3.4 32.8
"SNP_FB_0485368" "chr1B" 88 25 3 0 1 25 9795281 9795257 3.4 32.8
"SNP_FB_0485368" "chr4B" 88 25 3 0 1 25 8216198 8216174 3.4 32.8
"SNP_FB_0485368" "chr5B" 88 25 3 0 1 25 35575431 35575407 3.4 32.8
"SNP_FB_0485368" "chr12B" 95 20 1 0 1 20 6085773 6085754 3.4 32.8
"SNP_FB_0485368" "chr12B" 90.909 22 2 0 19 40 11512444 11512465 3.4 31.9
"SNP_FB_0485368" "chr15B" 88 25 3 0 1 25 27537077 27537101 3.4 32.8
"SNP_FB_0485368" "chr15B" 88 25 3 0 1 25 29237238 29237214 3.4 32.8
"SNP_FB_0485368" "chr7B" 90.909 22 2 0 1 22 5717905 5717884 3.4 31.9
"SNP_FB_0485368" "chr7B" 90.909 22 2 0 1 22 5723042 5723021 3.4 31.9
"SNP_FB_0485376" "chr2B" 100 50 0 0 1 50 18986785 18986834 4.08e-18 91.5
"SNP_FB_0485376" "chr2B" 84 50 8 0 1 50 13228550 13228599 2.94e-07 55.4
"SNP_FB_0485376" "chr2B" 92 25 2 0 23 47 13689553 13689529 0.079 37.4
"SNP_FB_0485376" "chr2B" 84.375 32 5 0 8 39 16970958 16970989 0.28 36.5
"SNP_FB_0485376" "chr2B" 86.207 29 4 0 4 32 5400213 5400185 0.28 35.6
"SNP_FB_0485376" "chr2B" 88.462 26 3 0 22 47 27468065 27468040 0.96 34.6
"SNP_FB_0485376" "chr2B" 91.304 23 2 0 27 49 37006823 37006801 0.96 33.7
"SNP_FB_0485376" "chr2B" 88 25 3 0 23 47 7440131 7440155 3.4 32.8
"SNP_FB_0485376" "chr2B" 88 25 3 0 23 47 17121387 17121411 3.4 32.8
"SNP_FB_0485376" "chr2B" 88 25 3 0 23 47 27080807 27080831 3.4 32.8
"SNP_FB_0485376" "chr2B" 88 25 3 0 23 47 33643551 33643527 3.4 32.8
"SNP_FB_0485376" "chr2B" 88 25 3 0 23 47 35134447 35134471 3.4 32.8
"SNP_FB_0485376" "chr11B" 91.111 45 4 0 6 50 23185044 23185088 5.67e-10 64.4
"SNP_FB_0485376" "chr11B" 88.889 27 3 0 22 48 25061685 25061711 0.28 36.5
"SNP_FB_0485376" "chr11B" 88.889 27 3 0 23 49 34858104 34858078 0.28 36.5
"SNP_FB_0485376" "chr11B" 91.667 24 2 0 23 46 23123626 23123603 0.28 35.6
"SNP_FB_0485376" "chr11B" 88 25 3 0 23 47 5912596 5912620 3.4 32.8
"SNP_FB_0485376" "chr11B" 88 25 3 0 23 47 5922493 5922517 3.4 32.8
"SNP_FB_0485376" "chr11B" 88 25 3 0 24 48 9415592 9415568 3.4 32.8
"SNP_FB_0485376" "chr11B" 88 25 3 0 23 47 26390071 26390095 3.4 32.8
"SNP_FB_0485376" "chr11B" 88 25 3 0 23 47 27846417 27846441 3.4 32.8
"SNP_FB_0485376" "chr11B" 88 25 3 0 23 47 31264558 31264534 3.4 32.8
"SNP_FB_0485376" "chr11B" 88 25 3 0 23 47 35409467 35409491 3.4 32.8
"SNP_FB_0485376" "chr11B" 90.909 22 2 0 28 49 22425142 22425163 3.4 31.9
"SNP_FB_0485376" "chr11B" 100 17 0 0 2 18 23092590 23092574 3.4 31.9
"SNP_FB_0485376" "chr17B" 82 50 9 0 1 50 26846383 26846334 1.25e-05 50.9
"SNP_FB_0485376" "chr17B" 92 25 2 0 23 47 1948482 1948458 0.079 37.4
"SNP_FB_0485376" "chr17B" 92 25 2 0 23 47 22103601 22103577 0.079 37.4
"SNP_FB_0485376" "chr17B" 92 25 2 0 23 47 28861187 28861163 0.079 37.4
"SNP_FB_0485376" "chr17B" 76.087 46 11 0 4 49 14626306 14626351 0.96 34.6
"SNP_FB_0485376" "chr17B" 88 25 3 0 23 47 463042 463066 3.4 32.8
"SNP_FB_0485376" "chr17B" 88 25 3 0 23 47 3233509 3233485 3.4 32.8
"SNP_FB_0485376" "chr17B" 88 25 3 0 23 47 5960505 5960481 3.4 32.8
"SNP_FB_0485376" "chr17B" 88 25 3 0 23 47 11834632 11834608 3.4 32.8
"SNP_FB_0485376" "chr17B" 88 25 3 0 23 47 19108530 19108554 3.4 32.8
"SNP_FB_0485376" "chr17B" 88 25 3 0 23 47 30102525 30102549 3.4 32.8
"SNP_FB_0485376" "chr17B" 88 25 3 0 23 47 30105779 30105803 3.4 32.8
"SNP_FB_0485376" "chr17B" 85.185 27 4 0 2 28 13955422 13955396 3.4 31.9
"SNP_FB_0485376" "chr3B" 82.609 46 8 0 4 49 10212739 10212784 4.36e-05 48.2
"SNP_FB_0485376" "chr3B" 88.889 27 3 0 21 47 32449483 32449509 0.28 36.5
"SNP_FB_0485376" "chr3B" 88.462 26 3 0 23 48 8285353 8285378 0.96 34.6
"SNP_FB_0485376" "chr3B" 88.462 26 3 0 22 47 9432162 9432137 0.96 34.6
"SNP_FB_0485376" "chr3B" 88 25 3 0 23 47 1482744 1482720 3.4 32.8
"SNP_FB_0485376" "chr3B" 88 25 3 0 23 47 21175001 21174977 3.4 32.8
"SNP_FB_0485376" "chr3B" 88 25 3 0 23 47 21834916 21834940 3.4 32.8
"SNP_FB_0485376" "chr3B" 88 25 3 0 23 47 24087121 24087097 3.4 32.8
"SNP_FB_0485376" "chr3B" 90.909 22 2 0 18 39 7070792 7070813 3.4 31.9
"SNP_FB_0485376" "chr3B" 91.667 24 1 1 2 25 10271352 10271330 3.4 31.9
"SNP_FB_0485376" "chr3B" 85.185 27 4 0 3 29 20273902 20273928 3.4 31.9
"SNP_FB_0485376" "chr3B" 86.207 29 3 1 11 39 20894055 20894082 3.4 31.9
"SNP_FB_0485376" "chr4B" 80.435 46 9 0 4 49 12601349 12601394 0.002 43.7
"SNP_FB_0485376" "chr4B" 88 25 3 0 23 47 2503163 2503187 3.4 32.8
"SNP_FB_0485376" "chr4B" 88 25 3 0 23 47 5890694 5890670 3.4 32.8
"SNP_FB_0485376" "chr4B" 88 25 3 0 23 47 18147241 18147265 3.4 32.8
"SNP_FB_0485376" "chr4B" 78.378 37 8 0 2 38 4968516 4968552 3.4 31.9
"SNP_FB_0485376" "chr4B" 90.909 22 2 0 25 46 13108641 13108620 3.4 31.9
"SNP_FB_0485376" "chr16B" 82.222 45 7 1 6 50 26074704 26074661 0.002 42.8
"SNP_FB_0485376" "chr16B" 92.308 26 2 0 22 47 55214 55239 0.023 39.2
"SNP_FB_0485376" "chr16B" 92.308 26 2 0 22 47 28002345 28002320 0.023 39.2
"SNP_FB_0485376" "chr16B" 92 25 2 0 23 47 15778218 15778242 0.079 37.4
"SNP_FB_0485376" "chr16B" 92 25 2 0 23 47 28572386 28572362 0.079 37.4
"SNP_FB_0485376" "chr16B" 88.462 26 3 0 23 48 11271758 11271733 0.96 34.6
"SNP_FB_0485376" "chr16B" 88.462 26 3 0 22 47 15579726 15579751 0.96 34.6
"SNP_FB_0485376" "chr16B" 86.667 30 2 1 11 40 24384949 24384976 0.96 34.6
"SNP_FB_0485376" "chr16B" 86.667 30 2 1 11 40 24394112 24394139 0.96 34.6
"SNP_FB_0485376" "chr16B" 88.462 26 3 0 22 47 25733306 25733281 0.96 34.6
"SNP_FB_0485376" "chr16B" 88.462 26 3 0 22 47 28446268 28446293 0.96 34.6
"SNP_FB_0485376" "chr16B" 83.871 31 2 1 7 34 15214715 15214685 3.4 32.8
"SNP_FB_0485376" "chr16B" 88 25 3 0 22 46 16848885 16848909 3.4 32.8
"SNP_FB_0485376" "chr16B" 88 25 3 0 23 47 20576464 20576488 3.4 32.8
"SNP_FB_0485376" "chr16B" 88 25 3 0 23 47 20615676 20615700 3.4 32.8
"SNP_FB_0485376" "chr16B" 88 25 3 0 23 47 22002211 22002187 3.4 32.8
"SNP_FB_0485376" "chr16B" 95 20 1 0 8 27 25934625 25934606 3.4 32.8
"SNP_FB_0485376" "chr7B" 96 25 1 0 23 47 9802129 9802153 0.006 41.9
"SNP_FB_0485376" "chr7B" 92 25 2 0 23 47 8968694 8968670 0.079 37.4
"SNP_FB_0485376" "chr7B" 100 19 0 0 24 42 2117930 2117948 0.28 35.6
"SNP_FB_0485376" "chr7B" 88 25 3 0 23 47 6415089 6415113 3.4 32.8
"SNP_FB_0485376" "chr7B" 88 25 3 0 23 47 8968630 8968606 3.4 32.8
"SNP_FB_0485376" "chr7B" 88 25 3 0 23 47 13044549 13044573 3.4 32.8
"SNP_FB_0485376" "chr7B" 88 25 3 0 23 47 14543397 14543373 3.4 32.8
"SNP_FB_0485376" "chr7B" 88 25 3 0 23 47 14688502 14688478 3.4 32.8
"SNP_FB_0485376" "chr7B" 88 25 3 0 24 48 17037827 17037851 3.4 32.8
"SNP_FB_0485376" "chr10B" 96 25 1 0 23 47 24371174 24371150 0.006 41.9
"SNP_FB_0485376" "chr10B" 92 25 2 0 23 47 19835168 19835144 0.079 37.4
"SNP_FB_0485376" "chr10B" 100 19 0 0 31 49 27964384 27964366 0.28 35.6
"SNP_FB_0485376" "chr10B" 100 19 0 0 31 49 27991589 27991571 0.28 35.6
"SNP_FB_0485376" "chr10B" 88.462 26 3 0 23 48 11114864 11114889 0.96 34.6
"SNP_FB_0485376" "chr10B" 85.714 28 4 0 23 50 12653087 12653114 0.96 33.7
"SNP_FB_0485376" "chr10B" 88 25 3 0 23 47 3790336 3790312 3.4 32.8
"SNP_FB_0485376" "chr10B" 88 25 3 0 23 47 16382540 16382516 3.4 32.8
"SNP_FB_0485376" "chr10B" 88 25 3 0 23 47 26201172 26201196 3.4 32.8
"SNP_FB_0485376" "chr10B" 88 25 3 0 23 47 26387727 26387751 3.4 32.8
"SNP_FB_0485376" "chr10B" 100 17 0 0 33 49 21403191 21403175 3.4 31.9
"SNP_FB_0485376" "chr13B" 80 50 7 2 2 49 36430949 36430997 0.023 40.1
"SNP_FB_0485376" "chr13B" 88 25 3 0 24 48 4756037 4756013 3.4 32.8
"SNP_FB_0485376" "chr13B" 88 25 3 0 23 47 4906942 4906966 3.4 32.8
"SNP_FB_0485376" "chr13B" 88 25 3 0 23 47 12558695 12558719 3.4 32.8
"SNP_FB_0485376" "chr13B" 88 25 3 0 23 47 18282102 18282078 3.4 32.8
"SNP_FB_0485376" "chr13B" 88 25 3 0 23 47 20115049 20115073 3.4 32.8
"SNP_FB_0485376" "chr13B" 88 25 3 0 23 47 31883786 31883762 3.4 32.8
"SNP_FB_0485376" "chr13B" 90.909 22 2 0 26 47 29122619 29122640 3.4 31.9
"SNP_FB_0485376" "chr1B" 92.308 26 2 0 22 47 10786519 10786544 0.023 39.2
"SNP_FB_0485376" "chr1B" 92 25 2 0 23 47 8776427 8776403 0.079 37.4
"SNP_FB_0485376" "chr1B" 92 25 2 0 23 47 10809026 10809050 0.079 37.4
"SNP_FB_0485376" "chr1B" 92 25 2 0 23 47 14703384 14703408 0.079 37.4
"SNP_FB_0485376" "chr1B" 91.667 24 2 0 23 46 14440121 14440098 0.28 35.6
"SNP_FB_0485376" "chr1B" 88.462 26 3 0 22 47 16668607 16668632 0.96 34.6
"SNP_FB_0485376" "chr1B" 88 25 3 0 23 47 6589738 6589714 3.4 32.8
"SNP_FB_0485376" "chr1B" 88 25 3 0 23 47 6614718 6614694 3.4 32.8
"SNP_FB_0485376" "chr1B" 88 25 3 0 23 47 11531868 11531844 3.4 32.8
"SNP_FB_0485376" "chr1B" 88 25 3 0 23 47 14349647 14349623 3.4 32.8
"SNP_FB_0485376" "chr1B" 88 25 3 0 23 47 15416851 15416875 3.4 32.8
"SNP_FB_0485376" "chr1B" 95 20 1 0 27 46 18543603 18543622 3.4 32.8
"SNP_FB_0485376" "chr1B" 88 25 3 0 23 47 26531324 26531348 3.4 32.8
"SNP_FB_0485376" "chr5B" 92.308 26 2 0 22 47 42477235 42477210 0.023 39.2
"SNP_FB_0485376" "chr5B" 92 25 2 0 23 47 1848325 1848349 0.079 37.4
"SNP_FB_0485376" "chr5B" 92 25 2 0 23 47 12598395 12598371 0.079 37.4
"SNP_FB_0485376" "chr5B" 92 25 2 0 24 48 41925417 41925393 0.079 37.4
"SNP_FB_0485376" "chr5B" 92 25 2 0 24 48 41935509 41935485 0.079 37.4
"SNP_FB_0485376" "chr5B" 92 25 2 0 24 48 41951654 41951630 0.079 37.4
"SNP_FB_0485376" "chr5B" 91.667 24 2 0 24 47 27694716 27694693 0.28 35.6
"SNP_FB_0485376" "chr5B" 88.462 26 3 0 22 47 39843586 39843561 0.96 34.6
"SNP_FB_0485376" "chr5B" 88 25 3 0 23 47 15640169 15640145 3.4 32.8
"SNP_FB_0485376" "chr5B" 88 25 3 0 23 47 32425084 32425108 3.4 32.8
"SNP_FB_0485376" "chr5B" 88 25 3 0 23 47 38149468 38149492 3.4 32.8
"SNP_FB_0485376" "chr5B" 88 25 3 0 23 47 39376849 39376825 3.4 32.8
"SNP_FB_0485376" "chr9B" 92.308 26 2 0 23 48 36350384 36350359 0.023 39.2
"SNP_FB_0485376" "chr9B" 92 25 2 0 23 47 13684907 13684883 0.079 37.4
"SNP_FB_0485376" "chr9B" 92 25 2 0 23 47 14176756 14176780 0.079 37.4
"SNP_FB_0485376" "chr9B" 92 25 2 0 23 47 19753687 19753711 0.079 37.4
"SNP_FB_0485376" "chr9B" 88.462 26 3 0 22 47 7220700 7220675 0.96 34.6
"SNP_FB_0485376" "chr9B" 88.462 26 3 0 23 48 30987869 30987844 0.96 34.6
"SNP_FB_0485376" "chr9B" 85.714 28 4 0 22 49 19806448 19806475 0.96 33.7
"SNP_FB_0485376" "chr9B" 88 25 3 0 23 47 5853475 5853499 3.4 32.8
"SNP_FB_0485376" "chr9B" 88 25 3 0 23 47 8947149 8947125 3.4 32.8
"SNP_FB_0485376" "chr9B" 88 25 3 0 23 47 9329581 9329557 3.4 32.8
"SNP_FB_0485376" "chr9B" 88 25 3 0 23 47 22151409 22151385 3.4 32.8
"SNP_FB_0485376" "chr9B" 88 25 3 0 23 47 30221371 30221347 3.4 32.8
"SNP_FB_0485376" "chr9B" 88 25 3 0 23 47 31807117 31807093 3.4 32.8
"SNP_FB_0485376" "chr9B" 88 25 3 0 23 47 35263905 35263929 3.4 32.8
"SNP_FB_0485376" "chr9B" 85.185 27 4 0 17 43 10127274 10127300 3.4 31.9
"SNP_FB_0485376" "chr9B" 100 17 0 0 24 40 26435346 26435362 3.4 31.9
"SNP_FB_0485376" "chr9B" 85.185 27 4 0 2 28 32401826 32401800 3.4 31.9
"SNP_FB_0485376" "chr15B" 92.308 26 2 0 22 47 17918025 17918050 0.023 39.2
"SNP_FB_0485376" "chr15B" 92.308 26 2 0 23 48 44002745 44002770 0.023 39.2
"SNP_FB_0485376" "chr15B" 92 25 2 0 23 47 2573622 2573646 0.079 37.4
"SNP_FB_0485376" "chr15B" 92 25 2 0 23 47 7160464 7160488 0.079 37.4
"SNP_FB_0485376" "chr15B" 88.462 26 3 0 22 47 3711974 3711999 0.96 34.6
"SNP_FB_0485376" "chr15B" 88.462 26 3 0 23 48 23558653 23558628 0.96 34.6
"SNP_FB_0485376" "chr15B" 88 25 3 0 23 47 4780163 4780139 3.4 32.8
"SNP_FB_0485376" "chr15B" 88 25 3 0 22 46 23558526 23558502 3.4 32.8
"SNP_FB_0485376" "chr15B" 88 25 3 0 23 47 40532149 40532173 3.4 32.8
"SNP_FB_0485376" "chr15B" 88 25 3 0 23 47 40542309 40542333 3.4 32.8
"SNP_FB_0485376" "chr15B" 85.185 27 4 0 21 47 20953467 20953493 3.4 31.9
"SNP_FB_0485376" "chr6B" 92 25 2 0 23 47 23244462 23244438 0.079 37.4
"SNP_FB_0485376" "chr6B" 88.889 27 3 0 22 48 5133232 5133258 0.28 36.5
"SNP_FB_0485376" "chr6B" 91.667 24 2 0 24 47 1429826 1429849 0.28 35.6
"SNP_FB_0485376" "chr6B" 91.667 24 2 0 24 47 5544492 5544469 0.28 35.6
"SNP_FB_0485376" "chr6B" 91.667 24 2 0 24 47 15497164 15497141 0.28 35.6
"SNP_FB_0485376" "chr6B" 84.375 32 2 1 4 35 7516499 7516527 0.96 34.6
"SNP_FB_0485376" "chr6B" 88.462 26 3 0 22 47 17486549 17486574 0.96 34.6
"SNP_FB_0485376" "chr6B" 88.462 26 3 0 22 47 17486677 17486702 0.96 34.6
"SNP_FB_0485376" "chr6B" 88.462 26 3 0 23 48 18474165 18474140 0.96 34.6
"SNP_FB_0485376" "chr6B" 88.462 26 3 0 23 48 19285199 19285224 0.96 34.6
"SNP_FB_0485376" "chr6B" 88.462 26 3 0 22 47 24114530 24114505 0.96 34.6
"SNP_FB_0485376" "chr6B" 88 25 3 0 23 47 11394176 11394152 3.4 32.8
"SNP_FB_0485376" "chr6B" 88 25 3 0 24 48 16557224 16557200 3.4 32.8
"SNP_FB_0485376" "chr6B" 88 25 3 0 23 47 17486614 17486638 3.4 32.8
"SNP_FB_0485376" "chr6B" 88 25 3 0 23 47 30846387 30846411 3.4 32.8
"SNP_FB_0485376" "chr8B" 92 25 2 0 23 47 24527661 24527637 0.079 37.4
"SNP_FB_0485376" "chr8B" 91.667 24 2 0 24 47 5619211 5619188 0.28 35.6
"SNP_FB_0485376" "chr8B" 88.462 26 3 0 22 47 9067913 9067888 0.96 34.6
"SNP_FB_0485376" "chr8B" 88.462 26 3 0 23 48 28082002 28081977 0.96 34.6
"SNP_FB_0485376" "chr8B" 88 25 3 0 23 47 3558956 3558980 3.4 32.8
"SNP_FB_0485376" "chr8B" 88 25 3 0 23 47 5472113 5472137 3.4 32.8
"SNP_FB_0485376" "chr8B" 88 25 3 0 22 46 10843338 10843314 3.4 32.8
"SNP_FB_0485376" "chr8B" 88 25 3 0 23 47 15263479 15263455 3.4 32.8
"SNP_FB_0485376" "chr8B" 88 25 3 0 23 47 15273235 15273211 3.4 32.8
"SNP_FB_0485376" "chr8B" 88 25 3 0 23 47 16535230 16535206 3.4 32.8
"SNP_FB_0485376" "chr12B" 92 25 2 0 23 47 10788174 10788198 0.079 37.4
"SNP_FB_0485376" "chr12B" 91.667 24 2 0 24 47 9191345 9191368 0.28 35.6
"SNP_FB_0485376" "chr12B" 88.462 26 3 0 22 47 14655449 14655474 0.96 34.6
"SNP_FB_0485376" "chr12B" 88.462 26 3 0 23 48 17235136 17235161 0.96 34.6
"SNP_FB_0485376" "chr12B" 88.462 26 3 0 22 47 22494970 22494945 0.96 34.6
"SNP_FB_0485376" "chr12B" 88 25 3 0 24 48 1379862 1379838 3.4 32.8
"SNP_FB_0485376" "chr12B" 88 25 3 0 23 47 4209378 4209402 3.4 32.8
"SNP_FB_0485376" "chr12B" 88 25 3 0 23 47 6158339 6158315 3.4 32.8
"SNP_FB_0485376" "chr12B" 88 25 3 0 23 47 13980184 13980160 3.4 32.8
"SNP_FB_0485376" "chr12B" 75.556 45 6 1 6 50 17060034 17059995 3.4 32.8
"SNP_FB_0485376" "chr14B" 92 25 2 0 23 47 4466154 4466178 0.079 37.4
"SNP_FB_0485376" "chr14B" 92 25 2 0 23 47 8219735 8219759 0.079 37.4
"SNP_FB_0485376" "chr14B" 88.889 27 3 0 22 48 19509489 19509463 0.28 36.5
"SNP_FB_0485376" "chr14B" 88.462 26 3 0 23 48 20826482 20826507 0.96 34.6
"SNP_FB_0485376" "chr14B" 100 18 0 0 26 43 26183222 26183239 0.96 33.7
"SNP_FB_0485376" "chr14B" 100 18 0 0 26 43 26202292 26202309 0.96 33.7
"SNP_FB_0485376" "chr14B" 88 25 3 0 23 47 4466218 4466242 3.4 32.8
"SNP_FB_0485376" "chr14B" 88 25 3 0 23 47 5193612 5193636 3.4 32.8
"SNP_FB_0485376" "chr14B" 88 25 3 0 23 47 7406879 7406903 3.4 32.8
"SNP_FB_0485376" "chr14B" 88 25 3 0 23 47 8722631 8722655 3.4 32.8
"SNP_FB_0485376" "chr14B" 88 25 3 0 23 47 8723327 8723351 3.4 32.8
"SNP_FB_0485376" "chr14B" 88 25 3 0 23 47 9128985 9128961 3.4 32.8
"SNP_FB_0485376" "chr14B" 88 25 3 0 23 47 9484050 9484026 3.4 32.8
"SNP_FB_0485376" "chr14B" 85.185 27 4 0 21 47 8480313 8480339 3.4 31.9
"SNP_FB_0485378" "chr2B" 100 50 0 0 1 50 18987051 18987100 4.08e-18 91.5
"SNP_FB_0485378" "chr2B" 87.5 48 6 0 3 50 13228984 13229031 6.91e-09 60.8
"SNP_FB_0485378" "chr2B" 81.25 32 6 0 11 42 16887486 16887455 3.4 31.9
"SNP_FB_0485378" "chr2B" 100 17 0 0 8 24 29018212 29018196 3.4 31.9
"SNP_FB_0485378" "chr3B" 97.5 40 1 0 1 40 10213169 10213208 4.66e-11 68.9
"SNP_FB_0485378" "chr3B" 90.909 22 2 0 15 36 3662591 3662570 3.4 31.9
"SNP_FB_0485378" "chr9B" 92.105 38 3 0 3 40 17929689 17929652 2.94e-07 56.3
"SNP_FB_0485378" "chr9B" 80 45 9 0 4 48 32893143 32893099 0.006 41.9
"SNP_FB_0485378" "chr9B" 88 25 3 0 25 49 4764382 4764358 3.4 32.8
"SNP_FB_0485378" "chr9B" 88 25 3 0 19 43 21629380 21629356 3.4 32.8
"SNP_FB_0485378" "chr16B" 90 40 4 0 1 40 26074279 26074240 2.94e-07 55.4
"SNP_FB_0485378" "chr16B" 77.778 45 10 0 4 48 20704315 20704271 0.079 37.4
"SNP_FB_0485378" "chr16B" 95.455 22 0 1 22 42 9895246 9895267 3.4 32.8
"SNP_FB_0485378" "chr16B" 90.909 22 2 0 22 43 28548308 28548287 3.4 31.9
"SNP_FB_0485378" "chr17B" 83.673 49 8 0 1 49 26845952 26845904 1.03e-06 53.6
"SNP_FB_0485378" "chr17B" 86.207 29 3 1 10 37 5599212 5599240 3.4 31.9
"SNP_FB_0485378" "chr11B" 89.474 38 4 0 3 40 14749715 14749752 3.58e-06 51.8
"SNP_FB_0485378" "chr11B" 85.185 27 4 0 3 29 17099944 17099918 3.4 31.9
"SNP_FB_0485378" "chr4B" 82.609 46 8 0 5 50 12602044 12602089 4.36e-05 48.2
"SNP_FB_0485378" "chr4B" 82.609 46 8 0 5 50 12602370 12602415 4.36e-05 48.2
"SNP_FB_0485378" "chr4B" 100 18 0 0 20 37 5316542 5316525 0.96 33.7
"SNP_FB_0485378" "chr4B" 100 18 0 0 20 37 5316910 5316893 0.96 33.7
"SNP_FB_0485378" "chr4B" 91.667 24 1 1 4 26 7715857 7715834 3.4 31.9
"SNP_FB_0485378" "chr10B" 82.5 40 7 0 1 40 12653501 12653540 0.006 41.9
"SNP_FB_0485378" "chr10B" 100 17 0 0 10 26 11118172 11118156 3.4 31.9
"SNP_FB_0485378" "chr1B" 83.333 36 4 1 13 48 24902626 24902659 0.28 36.5
"SNP_FB_0485378" "chr1B" 82.857 35 4 1 14 48 24910323 24910355 0.96 34.6
"SNP_FB_0485378" "chr7B" 91.667 24 2 0 21 44 18359673 18359650 0.28 35.6
"SNP_FB_0485378" "chr7B" 88 25 3 0 13 37 17056722 17056746 3.4 32.8
"SNP_FB_0485378" "chr7B" 88 25 3 0 13 37 17067154 17067178 3.4 32.8
"SNP_FB_0485378" "chr13B" 82.353 34 6 0 7 40 37821013 37820980 0.28 35.6
"SNP_FB_0485378" "chr13B" 95 20 1 0 19 38 23639682 23639663 3.4 32.8
"SNP_FB_0485378" "chr5B" 80.488 41 3 2 14 50 39827800 39827761 0.96 34.6
"SNP_FB_0485378" "chr5B" 83.333 30 5 0 21 50 4965468 4965439 3.4 32.8
"SNP_FB_0485378" "chr5B" 100 17 0 0 10 26 35901486 35901502 3.4 31.9
"SNP_FB_0485378" "chr15B" 80.488 41 3 2 14 50 12312472 12312511 0.96 34.6
"SNP_FB_0485378" "chr15B" 80.488 41 3 2 14 50 12324433 12324472 0.96 34.6
"SNP_FB_0485378" "chr15B" 86.667 30 3 1 14 43 14600736 14600764 0.96 33.7
"SNP_FB_0485378" "chr15B" 95 20 1 0 19 38 34146292 34146311 3.4 32.8
"SNP_FB_0485378" "chr8B" 86.207 29 1 1 7 35 27516355 27516380 0.96 33.7
"SNP_FB_0485378" "chr8B" 100 17 0 0 5 21 4145210 4145194 3.4 31.9
"SNP_FB_0485378" "chr6B" 88 25 3 0 22 46 15419706 15419682 3.4 32.8
"SNP_FB_0485378" "chr6B" 90.909 22 2 0 19 40 6426641 6426662 3.4 31.9
"SNP_FB_0485380" "chr2B" 100 50 0 0 1 50 18987483 18987532 4.08e-18 91.5
"SNP_FB_0485380" "chr2B" 94 50 3 0 1 50 13230414 13230463 8.99e-14 77.9
"SNP_FB_0485380" "chr2B" 95 20 1 0 10 29 6216825 6216844 3.4 32.8
"SNP_FB_0485380" "chr3B" 90 50 5 0 1 50 10213602 10213651 4.66e-11 68.9
"SNP_FB_0485380" "chr3B" 86.207 29 3 1 9 36 25794668 25794640 3.4 31.9
"SNP_FB_0485380" "chr13B" 93.182 44 3 0 2 45 36431820 36431863 1.63e-10 67.1
"SNP_FB_0485380" "chr13B" 91.667 24 2 0 8 31 662037 662060 0.28 35.6
"SNP_FB_0485380" "chr13B" 95.238 21 1 0 21 41 29393660 29393640 0.96 34.6
"SNP_FB_0485380" "chr13B" 95.238 21 1 0 21 41 29405751 29405731 0.96 34.6
"SNP_FB_0485380" "chr17B" 90 50 4 1 1 50 25659286 25659238 5.67e-10 65.3
"SNP_FB_0485380" "chr17B" 88 50 6 0 1 50 14629302 14629351 5.67e-10 64.4
"SNP_FB_0485380" "chr17B" 88 50 6 0 1 50 14634463 14634512 5.67e-10 64.4
"SNP_FB_0485380" "chr17B" 82 50 6 1 1 50 26845528 26845482 4.36e-05 49.1
"SNP_FB_0485380" "chr17B" 88.462 26 1 1 12 35 19512992 19512967 3.4 31.9
"SNP_FB_0485380" "chr10B" 87.234 47 6 0 1 47 12653934 12653980 2.41e-08 59
"SNP_FB_0485380" "chr16B" 80.392 51 8 1 2 50 20703952 20703902 0.000531 45.5
"SNP_FB_0485380" "chr16B" 85.185 27 4 0 8 34 628203 628229 3.4 31.9
"SNP_FB_0485380" "chr8B" 91.667 24 2 0 7 30 27297808 27297785 0.28 35.6
"SNP_FB_0485380" "chr1B" 95.238 21 1 0 21 41 465185 465205 0.96 34.6
"SNP_FB_0485380" "chr1B" 95.238 21 1 0 21 41 3899968 3899988 0.96 34.6
"SNP_FB_0485380" "chr9B" 95 20 1 0 10 29 22704335 22704316 3.4 32.8
"SNP_FB_0485380" "chr9B" 95 20 1 0 10 29 22717260 22717241 3.4 32.8
"SNP_FB_0485380" "chr14B" 88.889 27 2 1 21 46 11374814 11374840 3.4 32.8
"SNP_FB_0485380" "chr14B" 91.667 24 1 1 8 31 4298758 4298780 3.4 31.9
"SNP_FB_0485381" "chr2B" 98 50 0 1 1 50 18987769 18987721 2.11e-15 83.3
"SNP_FB_0485381" "chr2B" 89.583 48 4 1 1 47 13230702 13230655 6.91e-09 61.7
"SNP_FB_0485381" "chr2B" 95.238 21 1 0 22 42 9440562 9440542 0.96 34.6
"SNP_FB_0485381" "chr3B" 93.333 45 3 0 6 50 10213856 10213812 4.66e-11 68.9
"SNP_FB_0485381" "chr17B" 90 50 5 0 1 50 26845244 26845293 4.66e-11 68.9
"SNP_FB_0485381" "chr17B" 86 50 6 1 1 49 25667383 25667334 2.94e-07 56.3
"SNP_FB_0485381" "chr17B" 84 50 8 0 1 50 14406199 14406248 2.94e-07 55.4
"SNP_FB_0485381" "chr17B" 84 50 8 0 1 50 14610648 14610697 2.94e-07 55.4
"SNP_FB_0485381" "chr17B" 84 50 8 0 1 50 14622451 14622500 2.94e-07 55.4
"SNP_FB_0485381" "chr17B" 82 50 9 0 1 50 25658996 25659045 1.25e-05 50.9
"SNP_FB_0485381" "chr17B" 100 18 0 0 16 33 14778259 14778242 0.96 33.7
"SNP_FB_0485381" "chr17B" 100 17 0 0 16 32 13761229 13761245 3.4 31.9
"SNP_FB_0485381" "chr1B" 86 50 7 0 1 50 9127523 9127474 2.41e-08 59.9
"SNP_FB_0485381" "chr13B" 85.417 48 7 0 1 48 36432097 36432050 2.94e-07 56.3
"SNP_FB_0485381" "chr13B" 100 20 0 0 7 26 36362005 36361986 0.079 37.4
"SNP_FB_0485381" "chr13B" 95.455 22 1 0 1 22 12741201 12741222 0.28 36.5
"SNP_FB_0485381" "chr4B" 81.132 53 6 1 2 50 12602971 12602919 1.25e-05 50.9
"SNP_FB_0485381" "chr12B" 80.851 47 5 1 2 48 12768121 12768079 0.000531 44.6
"SNP_FB_0485381" "chr6B" 91.304 23 2 0 18 40 26002961 26002983 0.96 33.7
"SNP_FB_0485381" "chr6B" 100 17 0 0 16 32 14815551 14815535 3.4 31.9
"SNP_FB_0485381" "chr10B" 95 20 1 0 21 40 27905249 27905230 3.4 32.8
"SNP_FB_0485381" "chr10B" 90.909 22 2 0 4 25 11769924 11769903 3.4 31.9
"SNP_FB_0485381" "chr10B" 100 17 0 0 16 32 12799952 12799936 3.4 31.9
"SNP_FB_0485381" "chr15B" 95 20 1 0 8 27 15219616 15219597 3.4 32.8
"SNP_FB_0485381" "chr15B" 88 25 3 0 4 28 41016238 41016262 3.4 32.8
"SNP_FB_0485381" "chr16B" 88 25 3 0 8 32 27798224 27798200 3.4 32.8
"SNP_FB_0485381" "chr16B" 100 17 0 0 16 32 24272335 24272351 3.4 31.9
"SNP_FB_0485381" "chr5B" 100 17 0 0 16 32 36414930 36414914 3.4 31.9
"SNP_FB_0485381" "chr5B" 90.909 22 2 0 8 29 44903775 44903796 3.4 31.9
"SNP_FB_0485381" "chr8B" 90.909 22 2 0 13 34 21094635 21094614 3.4 31.9
"SNP_FB_0485381" "chr9B" 86.207 29 3 1 12 39 4559059 4559031 3.4 31.9
"SNP_FB_0485381" "chr9B" 100 17 0 0 16 32 24688220 24688236 3.4 31.9
"SNP_FB_0485385" "chr2B" 100 50 0 0 1 50 18988073 18988122 4.08e-18 91.5
"SNP_FB_0485385" "chr2B" 93.878 49 3 0 1 49 13231007 13231055 3.14e-13 76.1
"SNP_FB_0485385" "chr2B" 76 50 12 0 1 50 29351315 29351364 0.079 37.4
"SNP_FB_0485385" "chr2B" 88.462 26 3 0 2 27 17546407 17546432 0.96 34.6
"SNP_FB_0485385" "chr3B" 93.75 48 3 0 3 50 10214176 10214223 1.1e-12 74.3
"SNP_FB_0485385" "chr3B" 75.51 49 12 0 1 49 19541718 19541766 0.28 35.6
"SNP_FB_0485385" "chr3B" 75.51 49 12 0 1 49 20790752 20790800 0.28 35.6
"SNP_FB_0485385" "chr3B" 88 25 3 0 17 41 25480780 25480756 3.4 32.8
"SNP_FB_0485385" "chr3B" 100 17 0 0 11 27 20090132 20090116 3.4 31.9
"SNP_FB_0485385" "chr13B" 93.75 48 3 0 3 50 36432403 36432450 1.1e-12 74.3
"SNP_FB_0485385" "chr1B" 89.583 48 5 0 3 50 9127821 9127868 5.67e-10 65.3
"SNP_FB_0485385" "chr10B" 89.583 48 5 0 3 50 12654531 12654578 5.67e-10 65.3
"SNP_FB_0485385" "chr17B" 89.583 48 5 0 3 50 26845091 26845044 5.67e-10 65.3
"SNP_FB_0485385" "chr17B" 86 50 7 0 1 50 14405895 14405846 2.41e-08 59.9
"SNP_FB_0485385" "chr17B" 84 50 8 0 1 50 14610344 14610295 2.94e-07 55.4
"SNP_FB_0485385" "chr17B" 84 50 8 0 1 50 14622147 14622098 2.94e-07 55.4
"SNP_FB_0485385" "chr17B" 84 50 8 0 1 50 25658628 25658579 2.94e-07 55.4
"SNP_FB_0485385" "chr17B" 84 50 8 0 1 50 25667686 25667735 2.94e-07 55.4
"SNP_FB_0485385" "chr17B" 82 50 9 0 1 50 14629898 14629947 1.25e-05 50.9
"SNP_FB_0485385" "chr17B" 82 50 9 0 1 50 14635059 14635108 1.25e-05 50.9
"SNP_FB_0485385" "chr17B" 79.592 49 10 0 1 49 14411527 14411575 0.000531 44.6
"SNP_FB_0485385" "chr5B" 84 50 6 2 1 49 17805952 17805904 4.36e-05 48.2
"SNP_FB_0485385" "chr5B" 100 17 0 0 11 27 38494797 38494781 3.4 31.9
"SNP_FB_0485385" "chr6B" 75.51 49 12 0 1 49 18800408 18800360 0.28 35.6
"SNP_FB_0485385" "chr16B" 75.51 49 12 0 1 49 9196068 9196020 0.28 35.6
"SNP_FB_0485385" "chr7B" 88.462 26 3 0 15 40 33324 33299 0.96 34.6
"SNP_FB_0485385" "chr9B" 78.431 51 7 3 1 49 28944500 28944452 0.96 33.7
"SNP_FB_0485385" "chr8B" 90.909 22 2 0 19 40 11839139 11839118 3.4 31.9
"SNP_FB_0485385" "chr14B" 90.909 22 2 0 3 24 4181389 4181368 3.4 31.9
"SNP_FB_0485395" "chr2B" 100 50 0 0 1 50 18990095 18990144 4.08e-18 91.5
"SNP_FB_0485395" "chr2B" 88 50 5 1 1 50 13232760 13232808 6.91e-09 60.8
"SNP_FB_0485395" "chr17B" 92 50 3 1 1 50 26827437 26827389 1.33e-11 69.8
"SNP_FB_0485395" "chr17B" 89.13 46 4 1 1 46 14413526 14413570 8.42e-08 58.1
"SNP_FB_0485395" "chr11B" 90 50 4 1 1 50 23186831 23186879 5.67e-10 65.3
"SNP_FB_0485395" "chr1B" 87.5 48 4 1 1 48 5608314 5608269 8.42e-08 58.1
"SNP_FB_0485395" "chr1B" 86 50 6 1 1 50 9129864 9129912 2.94e-07 56.3
"SNP_FB_0485395" "chr5B" 77.083 48 10 1 1 48 20121980 20122026 0.96 34.6
"SNP_FB_0485395" "chr3B" 85.185 27 4 0 16 42 2887207 2887233 3.4 31.9
"SNP_FB_0485412" "chr2B" 90 50 5 0 1 50 13235561 13235512 4.66e-11 68.9
"SNP_FB_0485412" "chr13B" 90 50 5 0 1 50 36435672 36435623 4.66e-11 68.9
"SNP_FB_0485412" "chr17B" 89.796 49 5 0 2 50 26822986 26823034 1.63e-10 67.1
"SNP_FB_0485412" "chr17B" 85.714 49 6 1 3 50 14408317 14408365 1.03e-06 54.5
"SNP_FB_0485412" "chr17B" 85.714 49 6 1 3 50 14624574 14624622 1.03e-06 54.5
"SNP_FB_0485412" "chr16B" 88 50 6 0 1 50 26057487 26057536 5.67e-10 64.4
"SNP_FB_0485412" "chr1B" 87.5 48 6 0 3 50 5606468 5606515 6.91e-09 60.8
"SNP_FB_0485412" "chr1B" 83.333 48 8 0 1 48 9131916 9131869 3.58e-06 51.8
"SNP_FB_0485412" "chr9B" 87.805 41 5 0 1 41 17926169 17926209 3.58e-06 52.7
"SNP_FB_0958353" "chr2B" 100 50 0 0 1 50 19805175 19805224 4.08e-18 91.5
"SNP_FB_0958353" "chr2B" 90.323 31 2 1 2 32 10931790 10931819 0.023 40.1
"SNP_FB_0958353" "chr2B" 92.857 28 0 2 12 39 24380868 24380843 0.28 35.6
"SNP_FB_0958353" "chr2B" 95.652 23 0 1 10 32 6428029 6428008 0.96 34.6
"SNP_FB_0958353" "chr2B" 95.652 23 0 1 10 32 6440830 6440809 0.96 34.6
"SNP_FB_0958353" "chr3B" 95.455 22 1 0 11 32 21415289 21415310 0.28 36.5
"SNP_FB_0958353" "chr3B" 95.455 22 1 0 11 32 21415438 21415459 0.28 36.5
"SNP_FB_0958353" "chr3B" 90.909 22 2 0 28 49 11865501 11865522 3.4 31.9
"SNP_FB_0958353" "chr17B" 95.455 22 1 0 4 25 28969683 28969662 0.28 36.5
"SNP_FB_0958353" "chr17B" 95.455 22 0 1 11 32 25466434 25466414 3.4 32.8
"SNP_FB_0958353" "chr1B" 86.207 29 4 0 4 32 10453844 10453872 0.28 35.6
"SNP_FB_0958353" "chr1B" 90 30 1 2 4 32 5644005 5644033 0.96 34.6
"SNP_FB_0958353" "chr13B" 91.667 24 2 0 4 27 8408697 8408674 0.28 35.6
"SNP_FB_0958353" "chr13B" 91.304 23 2 0 1 23 186598 186576 0.96 33.7
"SNP_FB_0958353" "chr13B" 92 25 1 1 13 37 21706341 21706318 0.96 33.7
"SNP_FB_0958353" "chr13B" 95.455 22 0 1 11 32 8952988 8953008 3.4 32.8
"SNP_FB_0958353" "chr13B" 88 25 3 0 20 44 35755472 35755448 3.4 32.8
"SNP_FB_0958353" "chr4B" 87.5 32 1 2 1 32 9279136 9279164 0.96 34.6
"SNP_FB_0958353" "chr4B" 95.238 21 1 0 12 32 10197973 10197953 0.96 34.6
"SNP_FB_0958353" "chr5B" 88.462 26 3 0 6 31 32340908 32340933 0.96 34.6
"SNP_FB_0958353" "chr5B" 95 20 1 0 13 32 17665977 17665958 3.4 32.8
"SNP_FB_0958353" "chr5B" 95 20 1 0 12 31 18871691 18871710 3.4 32.8
"SNP_FB_0958353" "chr5B" 92.308 26 0 2 8 32 47353992 47353968 3.4 31.9
"SNP_FB_0958353" "chr7B" 90 30 1 2 4 32 8238882 8238854 0.96 34.6
"SNP_FB_0958353" "chr7B" 90.909 22 2 0 12 33 2880885 2880906 3.4 31.9
"SNP_FB_0958353" "chr7B" 100 17 0 0 12 28 3664149 3664165 3.4 31.9
"SNP_FB_0958353" "chr12B" 92 25 1 1 8 32 15597749 15597726 0.96 33.7
"SNP_FB_0958353" "chr14B" 100 18 0 0 17 34 10672205 10672188 0.96 33.7
"SNP_FB_0958353" "chr14B" 91.667 24 1 1 14 36 16331789 16331766 3.4 31.9
"SNP_FB_0958353" "chr15B" 85.714 28 4 0 8 35 13084717 13084690 0.96 33.7
"SNP_FB_0958353" "chr15B" 83.333 30 5 0 6 35 17326682 17326653 3.4 32.8
"SNP_FB_0958353" "chr16B" 92 25 1 1 8 32 981107 981084 0.96 33.7
"SNP_FB_0958353" "chr16B" 91.304 23 2 0 6 28 18473525 18473547 0.96 33.7
"SNP_FB_0958353" "chr16B" 95 20 1 0 12 31 1153028 1153047 3.4 32.8
"SNP_FB_0958353" "chr8B" 95.455 22 0 1 11 32 5672967 5672947 3.4 32.8
"SNP_FB_0958357" "chr2B" 98 50 1 0 1 50 19803805 19803756 1.74e-16 86.9
"SNP_FB_0958357" "chr7B" 87.755 49 6 0 2 50 8703435 8703483 1.98e-09 62.6
"SNP_FB_0958360" "chr2B" 100 50 0 0 1 50 19802528 19802479 4.08e-18 91.5
"SNP_FB_0958360" "chr2B" 96.875 32 1 0 1 32 18399307 18399338 1.03e-06 54.5
"SNP_FB_0958360" "chr2B" 82 50 9 0 1 50 17790192 17790241 1.25e-05 50.9
"SNP_FB_0958360" "chr2B" 96.552 29 1 0 1 29 25958912 25958940 4.36e-05 49.1
"SNP_FB_0958360" "chr2B" 100 24 0 0 1 24 5569888 5569911 0.000531 44.6
"SNP_FB_0958360" "chr2B" 93.333 30 1 1 1 30 32639102 32639130 0.002 42.8
"SNP_FB_0958360" "chr2B" 89.655 29 3 0 1 29 15057813 15057841 0.023 40.1
"SNP_FB_0958360" "chr2B" 100 20 0 0 3 22 25926652 25926633 0.079 37.4
"SNP_FB_0958360" "chr2B" 85.185 27 4 0 2 28 27944034 27944008 3.4 31.9
"SNP_FB_0958360" "chr8B" 90 50 5 0 1 50 12595908 12595859 4.66e-11 68.9
"SNP_FB_0958360" "chr8B" 96.875 32 1 0 1 32 27789762 27789731 1.03e-06 54.5
"SNP_FB_0958360" "chr8B" 89.189 37 4 0 3 39 9942623 9942659 1.25e-05 50
"SNP_FB_0958360" "chr8B" 100 25 0 0 1 25 14852078 14852054 0.000152 46.4
"SNP_FB_0958360" "chr8B" 100 24 0 0 1 24 27782681 27782658 0.000531 44.6
"SNP_FB_0958360" "chr8B" 100 19 0 0 3 21 12612309 12612291 0.28 35.6
"SNP_FB_0958360" "chr8B" 100 17 0 0 9 25 27622838 27622854 3.4 31.9
"SNP_FB_0958360" "chr13B" 89.796 49 5 0 1 49 31177071 31177119 1.63e-10 67.1
"SNP_FB_0958360" "chr13B" 92.683 41 3 0 1 41 32731027 32731067 6.91e-09 61.7
"SNP_FB_0958360" "chr13B" 86 50 7 0 1 50 37357836 37357787 2.41e-08 59.9
"SNP_FB_0958360" "chr13B" 86 50 7 0 1 50 37370999 37370950 2.41e-08 59.9
"SNP_FB_0958360" "chr13B" 86.667 45 6 0 1 45 28669818 28669862 2.94e-07 55.4
"SNP_FB_0958360" "chr13B" 84 50 8 0 1 50 32716163 32716114 2.94e-07 55.4
"SNP_FB_0958360" "chr13B" 85 40 6 0 1 40 18850670 18850709 0.000152 46.4
"SNP_FB_0958360" "chr13B" 84.211 38 6 0 1 38 17229990 17229953 0.002 42.8
"SNP_FB_0958360" "chr13B" 96 25 1 0 1 25 14893691 14893667 0.006 41.9
"SNP_FB_0958360" "chr13B" 96 25 1 0 1 25 21270844 21270868 0.006 41.9
"SNP_FB_0958360" "chr13B" 78.723 47 10 0 3 49 32437519 32437565 0.006 41
"SNP_FB_0958360" "chr13B" 95.833 24 1 0 1 24 27807059 27807036 0.023 40.1
"SNP_FB_0958360" "chr13B" 95.455 22 1 0 8 29 19307102 19307123 0.28 36.5
"SNP_FB_0958360" "chr13B" 92.308 26 1 1 8 33 33201400 33201376 0.28 35.6
"SNP_FB_0958360" "chr13B" 91.667 24 2 0 1 24 35550592 35550615 0.28 35.6
"SNP_FB_0958360" "chr13B" 95.238 21 1 0 4 24 20178495 20178515 0.96 34.6
"SNP_FB_0958360" "chr1B" 95.122 41 2 0 1 41 3628711 3628671 1.63e-10 66.2
"SNP_FB_0958360" "chr1B" 92.683 41 3 0 1 41 12317809 12317769 6.91e-09 61.7
"SNP_FB_0958360" "chr1B" 86 50 7 0 1 50 1988410 1988459 2.41e-08 59.9
"SNP_FB_0958360" "chr1B" 90.244 41 4 0 1 41 764973 764933 8.42e-08 57.2
"SNP_FB_0958360" "chr1B" 86.667 45 6 0 1 45 16632167 16632211 2.94e-07 55.4
"SNP_FB_0958360" "chr1B" 96.667 30 1 0 1 30 9875840 9875811 1.25e-05 50.9
"SNP_FB_0958360" "chr1B" 82.979 47 8 0 3 49 15326884 15326838 1.25e-05 50
"SNP_FB_0958360" "chr1B" 100 26 0 0 1 26 5757245 5757270 4.36e-05 48.2
"SNP_FB_0958360" "chr1B" 85.366 41 6 0 1 41 6554335 6554375 4.36e-05 48.2
"SNP_FB_0958360" "chr1B" 85.366 41 6 0 1 41 17016284 17016244 4.36e-05 48.2
"SNP_FB_0958360" "chr1B" 93.333 30 2 0 1 30 1119005 1119034 0.000152 46.4
"SNP_FB_0958360" "chr1B" 83.333 48 5 2 3 49 15724766 15724811 0.000531 45.5
"SNP_FB_0958360" "chr1B" 100 24 0 0 1 24 11821445 11821422 0.000531 44.6
"SNP_FB_0958360" "chr1B" 82.927 41 7 0 1 41 11965868 11965828 0.002 43.7
"SNP_FB_0958360" "chr1B" 100 22 0 0 1 22 11946742 11946721 0.006 41
"SNP_FB_0958360" "chr1B" 95.833 24 1 0 1 24 2691402 2691379 0.023 40.1
"SNP_FB_0958360" "chr1B" 100 21 0 0 1 21 25557239 25557219 0.023 39.2
"SNP_FB_0958360" "chr1B" 81.579 38 7 0 3 40 2915429 2915466 0.079 38.3
"SNP_FB_0958360" "chr1B" 95.652 23 1 0 1 23 15322570 15322592 0.079 38.3
"SNP_FB_0958360" "chr1B" 95.455 22 1 0 1 22 1089169 1089190 0.28 36.5
"SNP_FB_0958360" "chr1B" 91.304 23 2 0 2 24 10574675 10574653 0.96 33.7
"SNP_FB_0958360" "chr1B" 85.714 28 4 0 5 32 19948097 19948124 0.96 33.7
"SNP_FB_0958360" "chr1B" 95 20 1 0 23 42 19430676 19430695 3.4 32.8
"SNP_FB_0958360" "chr1B" 85.185 27 4 0 7 33 21292918 21292944 3.4 31.9
"SNP_FB_0958360" "chr15B" 95.122 41 2 0 1 41 19369799 19369839 1.63e-10 66.2
"SNP_FB_0958360" "chr15B" 90.244 41 4 0 1 41 7942362 7942322 8.42e-08 57.2
"SNP_FB_0958360" "chr15B" 84.091 44 7 0 1 44 26980068 26980025 4.36e-05 49.1
"SNP_FB_0958360" "chr15B" 80 50 10 0 1 50 18589581 18589532 0.000152 46.4
"SNP_FB_0958360" "chr15B" 100 25 0 0 1 25 26131502 26131478 0.000152 46.4
"SNP_FB_0958360" "chr15B" 100 25 0 0 1 25 26613085 26613061 0.000152 46.4
"SNP_FB_0958360" "chr15B" 86.111 36 5 0 6 41 5219110 5219075 0.002 43.7
"SNP_FB_0958360" "chr15B" 100 23 0 0 1 23 7949696 7949674 0.002 42.8
"SNP_FB_0958360" "chr15B" 100 22 0 0 1 22 26138599 26138578 0.006 41
"SNP_FB_0958360" "chr15B" 95.652 23 1 0 1 23 35534102 35534080 0.079 38.3
"SNP_FB_0958360" "chr15B" 76 50 12 0 1 50 28842415 28842366 0.079 37.4
"SNP_FB_0958360" "chr15B" 100 19 0 0 9 27 14616708 14616690 0.28 35.6
"SNP_FB_0958360" "chr15B" 91.667 24 2 0 1 24 26404017 26403994 0.28 35.6
"SNP_FB_0958360" "chr15B" 91.667 24 2 0 1 24 35755641 35755664 0.28 35.6
"SNP_FB_0958360" "chr15B" 88.462 26 3 0 8 33 14255242 14255267 0.96 34.6
"SNP_FB_0958360" "chr15B" 88.462 26 3 0 8 33 36547622 36547597 0.96 34.6
"SNP_FB_0958360" "chr15B" 95 20 1 0 23 42 22875710 22875691 3.4 32.8
"SNP_FB_0958360" "chr15B" 88.462 26 1 1 1 24 1633821 1633796 3.4 31.9
"SNP_FB_0958360" "chr15B" 90.909 22 2 0 8 29 3475648 3475627 3.4 31.9
"SNP_FB_0958360" "chr15B" 100 17 0 0 2 18 21023611 21023627 3.4 31.9
"SNP_FB_0958360" "chr9B" 88 50 6 0 1 50 22135261 22135310 5.67e-10 64.4
"SNP_FB_0958360" "chr9B" 85.417 48 7 0 3 50 30350740 30350693 2.94e-07 56.3
"SNP_FB_0958360" "chr9B" 84 50 8 0 1 50 16060652 16060701 2.94e-07 55.4
"SNP_FB_0958360" "chr9B" 100 26 0 0 1 26 9654276 9654251 4.36e-05 48.2
"SNP_FB_0958360" "chr9B" 100 24 0 0 1 24 22814140 22814163 0.000531 44.6
"SNP_FB_0958360" "chr9B" 100 24 0 0 1 24 23170981 23170958 0.000531 44.6
"SNP_FB_0958360" "chr9B" 100 23 0 0 1 23 22221434 22221456 0.002 42.8
"SNP_FB_0958360" "chr9B" 100 22 0 0 3 24 26889212 26889191 0.006 41
"SNP_FB_0958360" "chr9B" 95.652 23 1 0 1 23 30244210 30244188 0.079 38.3
"SNP_FB_0958360" "chr9B" 95.455 22 1 0 3 24 7856472 7856451 0.28 36.5
"SNP_FB_0958360" "chr9B" 95.455 22 1 0 3 24 7869774 7869753 0.28 36.5
"SNP_FB_0958360" "chr9B" 100 17 0 0 1 17 29060800 29060816 3.4 31.9
"SNP_FB_0958360" "chr10B" 95 40 2 0 1 40 18635683 18635644 5.67e-10 64.4
"SNP_FB_0958360" "chr10B" 86 50 7 0 1 50 18642722 18642673 2.41e-08 59.9
"SNP_FB_0958360" "chr10B" 82 50 9 0 1 50 34492208 34492159 1.25e-05 50.9
"SNP_FB_0958360" "chr10B" 82 50 9 0 1 50 34505565 34505516 1.25e-05 50.9
"SNP_FB_0958360" "chr10B" 78 50 11 0 1 50 10982301 10982350 0.006 41.9
"SNP_FB_0958360" "chr10B" 80 50 8 2 1 49 11554811 11554763 0.023 39.2
"SNP_FB_0958360" "chr10B" 95.652 23 1 0 1 23 10610955 10610977 0.079 38.3
"SNP_FB_0958360" "chr10B" 95.652 23 1 0 1 23 11474659 11474637 0.079 38.3
"SNP_FB_0958360" "chr10B" 100 17 0 0 6 22 5184041 5184025 3.4 31.9
"SNP_FB_0958360" "chr10B" 100 17 0 0 6 22 5194789 5194773 3.4 31.9
"SNP_FB_0958360" "chr11B" 88 50 6 0 1 50 14715220 14715171 5.67e-10 64.4
"SNP_FB_0958360" "chr11B" 87.805 41 5 0 1 41 17328466 17328426 3.58e-06 52.7
"SNP_FB_0958360" "chr11B" 100 25 0 0 1 25 22926972 22926996 0.000152 46.4
"SNP_FB_0958360" "chr11B" 80 50 10 0 1 50 32437571 32437620 0.000152 46.4
"SNP_FB_0958360" "chr11B" 88.235 34 4 0 1 34 14441653 14441686 0.000531 44.6
"SNP_FB_0958360" "chr11B" 100 22 0 0 1 22 16089509 16089488 0.006 41
"SNP_FB_0958360" "chr11B" 100 22 0 0 1 22 19866118 19866097 0.006 41
"SNP_FB_0958360" "chr11B" 95.833 24 1 0 1 24 21985168 21985145 0.023 40.1
"SNP_FB_0958360" "chr11B" 95.652 23 1 0 1 23 15649439 15649461 0.079 38.3
"SNP_FB_0958360" "chr11B" 86.667 30 4 0 4 33 23471879 23471908 0.079 37.4
"SNP_FB_0958360" "chr11B" 81.081 37 5 1 3 37 15125401 15125437 0.96 33.7
"SNP_FB_0958360" "chr17B" 88 50 6 0 1 50 22559452 22559403 5.67e-10 64.4
"SNP_FB_0958360" "chr17B" 82 50 9 0 1 50 11105699 11105748 1.25e-05 50.9
"SNP_FB_0958360" "chr17B" 96.552 29 1 0 1 29 20916040 20916012 4.36e-05 49.1
"SNP_FB_0958360" "chr17B" 100 25 0 0 1 25 23842112 23842088 0.000152 46.4
"SNP_FB_0958360" "chr17B" 100 24 0 0 1 24 11294661 11294638 0.000531 44.6
"SNP_FB_0958360" "chr17B" 78 50 11 0 1 50 9261735 9261686 0.006 41.9
"SNP_FB_0958360" "chr17B" 78.723 47 10 0 3 49 4981379 4981425 0.006 41
"SNP_FB_0958360" "chr17B" 95.833 24 1 0 1 24 17385872 17385895 0.023 40.1
"SNP_FB_0958360" "chr17B" 95.833 24 1 0 1 24 28779605 28779628 0.023 40.1
"SNP_FB_0958360" "chr17B" 95.652 23 1 0 1 23 10978797 10978819 0.079 38.3
"SNP_FB_0958360" "chr17B" 77.778 45 10 0 6 50 23129891 23129935 0.079 37.4
"SNP_FB_0958360" "chr17B" 100 19 0 0 3 21 11881178 11881196 0.28 35.6
"SNP_FB_0958360" "chr17B" 90.909 22 2 0 3 24 9443010 9443031 3.4 31.9
"SNP_FB_0958360" "chr3B" 92.683 41 3 0 1 41 9120656 9120696 6.91e-09 61.7
"SNP_FB_0958360" "chr3B" 90.244 41 4 0 1 41 11382949 11382989 8.42e-08 57.2
"SNP_FB_0958360" "chr3B" 90.244 41 4 0 1 41 11394706 11394746 8.42e-08 57.2
"SNP_FB_0958360" "chr3B" 96.774 31 1 0 1 31 28584042 28584072 3.58e-06 52.7
"SNP_FB_0958360" "chr3B" 82 50 9 0 1 50 9440656 9440607 1.25e-05 50.9
"SNP_FB_0958360" "chr3B" 95.833 24 1 0 1 24 3987597 3987620 0.023 40.1
"SNP_FB_0958360" "chr3B" 95.652 23 1 0 1 23 3891871 3891893 0.079 38.3
"SNP_FB_0958360" "chr3B" 95.652 23 1 0 1 23 24727192 24727214 0.079 38.3
"SNP_FB_0958360" "chr3B" 91.667 24 2 0 1 24 17377459 17377436 0.28 35.6
"SNP_FB_0958360" "chr3B" 88.462 26 3 0 8 33 30694179 30694154 0.96 34.6
"SNP_FB_0958360" "chr3B" 100 18 0 0 7 24 5544991 5545008 0.96 33.7
"SNP_FB_0958360" "chr12B" 92.683 41 3 0 1 41 4763284 4763324 6.91e-09 61.7
"SNP_FB_0958360" "chr12B" 95.833 24 1 0 1 24 5914556 5914579 0.023 40.1
"SNP_FB_0958360" "chr12B" 95.833 24 1 0 1 24 8508503 8508526 0.023 40.1
"SNP_FB_0958360" "chr12B" 92.308 26 2 0 8 33 23047719 23047744 0.023 39.2
"SNP_FB_0958360" "chr12B" 95.455 22 1 0 3 24 12455245 12455266 0.28 36.5
"SNP_FB_0958360" "chr12B" 91.667 24 2 0 1 24 11846718 11846741 0.28 35.6
"SNP_FB_0958360" "chr12B" 88.462 26 3 0 8 33 22272809 22272784 0.96 34.6
"SNP_FB_0958360" "chr7B" 92.5 40 3 0 1 40 15443912 15443951 2.41e-08 59.9
"SNP_FB_0958360" "chr7B" 100 22 0 0 1 22 9782416 9782437 0.006 41
"SNP_FB_0958360" "chr7B" 74 50 13 0 1 50 281569 281520 3.4 32.8
"SNP_FB_0958360" "chr7B" 88 25 3 0 8 32 735524 735548 3.4 32.8
"SNP_FB_0958360" "chr7B" 100 17 0 0 27 43 3623047 3623031 3.4 31.9
"SNP_FB_0958360" "chr6B" 92.308 39 3 0 3 41 14539195 14539233 8.42e-08 58.1
"SNP_FB_0958360" "chr6B" 85.366 41 6 0 1 41 17507438 17507478 4.36e-05 48.2
"SNP_FB_0958360" "chr6B" 81.25 48 9 0 3 50 24904828 24904875 0.000152 47.3
"SNP_FB_0958360" "chr6B" 100 25 0 0 1 25 203928 203904 0.000152 46.4
"SNP_FB_0958360" "chr6B" 100 24 0 0 1 24 11696784 11696761 0.000531 44.6
"SNP_FB_0958360" "chr6B" 84.615 39 6 0 1 39 22396191 22396229 0.000531 44.6
"SNP_FB_0958360" "chr6B" 96 25 1 0 1 25 3919893 3919917 0.006 41.9
"SNP_FB_0958360" "chr6B" 80 45 9 0 3 47 9917118 9917162 0.006 41.9
"SNP_FB_0958360" "chr6B" 80.392 51 7 2 1 50 23470592 23470640 0.006 41.9
"SNP_FB_0958360" "chr6B" 80.392 51 7 2 1 50 23484291 23484339 0.006 41.9
"SNP_FB_0958360" "chr6B" 95.833 24 1 0 1 24 270803 270780 0.023 40.1
"SNP_FB_0958360" "chr6B" 100 20 0 0 3 22 11230731 11230750 0.079 37.4
"SNP_FB_0958360" "chr6B" 91.667 24 2 0 1 24 14400451 14400428 0.28 35.6
"SNP_FB_0958360" "chr6B" 95 20 1 0 25 44 28232536 28232555 3.4 32.8
"SNP_FB_0958360" "chr6B" 88 25 3 0 8 32 29144337 29144361 3.4 32.8
"SNP_FB_0958360" "chr5B" 83.673 49 8 0 1 49 11798814 11798862 1.03e-06 53.6
"SNP_FB_0958360" "chr5B" 87.805 41 5 0 1 41 339822 339782 3.58e-06 52.7
"SNP_FB_0958360" "chr5B" 84.444 45 7 0 6 50 31148954 31148910 1.25e-05 50.9
"SNP_FB_0958360" "chr5B" 80 50 10 0 1 50 9540008 9540057 0.000152 46.4
"SNP_FB_0958360" "chr5B" 100 24 0 0 1 24 4709314 4709337 0.000531 44.6
"SNP_FB_0958360" "chr5B" 100 24 0 0 1 24 11798584 11798607 0.000531 44.6
"SNP_FB_0958360" "chr5B" 100 21 0 0 1 21 40323535 40323515 0.023 39.2
"SNP_FB_0958360" "chr5B" 100 19 0 0 22 40 17286123 17286141 0.28 35.6
"SNP_FB_0958360" "chr5B" 100 19 0 0 3 21 33979491 33979473 0.28 35.6
"SNP_FB_0958360" "chr5B" 88 25 3 0 9 33 21659427 21659403 3.4 32.8
"SNP_FB_0958360" "chr16B" 87.805 41 5 0 1 41 5865405 5865445 3.58e-06 52.7
"SNP_FB_0958360" "chr16B" 87.805 41 5 0 1 41 22831911 22831951 3.58e-06 52.7
"SNP_FB_0958360" "chr16B" 85.366 41 6 0 1 41 32410616 32410656 4.36e-05 48.2
"SNP_FB_0958360" "chr16B" 100 25 0 0 1 25 15316611 15316587 0.000152 46.4
"SNP_FB_0958360" "chr16B" 82.927 41 7 0 1 41 15309614 15309654 0.002 43.7
"SNP_FB_0958360" "chr16B" 92 25 2 0 1 25 23108361 23108337 0.079 37.4
"SNP_FB_0958360" "chr16B" 100 20 0 0 1 20 23191412 23191393 0.079 37.4
"SNP_FB_0958360" "chr16B" 92 25 1 1 9 32 1310504 1310480 0.96 33.7
"SNP_FB_0958360" "chr16B" 92 25 1 1 9 32 1367243 1367219 0.96 33.7
"SNP_FB_0958360" "chr16B" 86.207 29 1 1 1 29 33032851 33032826 0.96 33.7
"SNP_FB_0958360" "chr16B" 88 25 3 0 9 33 6273164 6273140 3.4 32.8
"SNP_FB_0958360" "chr14B" 85.106 47 6 1 3 49 30018869 30018914 1.25e-05 50.9
"SNP_FB_0958360" "chr14B" 85.106 47 6 1 3 49 30029339 30029384 1.25e-05 50.9
"SNP_FB_0958360" "chr14B" 85.366 41 6 0 1 41 974612 974572 4.36e-05 48.2
"SNP_FB_0958360" "chr14B" 85.714 42 5 1 1 41 23483384 23483425 0.000152 46.4
"SNP_FB_0958360" "chr14B" 100 24 0 0 1 24 9304290 9304267 0.000531 44.6
"SNP_FB_0958360" "chr14B" 100 24 0 0 1 24 14801502 14801525 0.000531 44.6
"SNP_FB_0958360" "chr14B" 100 23 0 0 1 23 15792036 15792014 0.002 42.8
"SNP_FB_0958360" "chr14B" 96 25 1 0 1 25 1698868 1698844 0.006 41.9
"SNP_FB_0958360" "chr14B" 91.667 24 2 0 1 24 8501039 8501016 0.28 35.6
"SNP_FB_0958360" "chr14B" 85.185 27 4 0 7 33 272857 272831 3.4 31.9
"SNP_FB_0958360" "chr14B" 90.909 22 2 0 18 39 22393914 22393893 3.4 31.9
"SNP_FB_0958360" "chr4B" 85.366 41 6 0 1 41 10896783 10896743 4.36e-05 48.2
"SNP_FB_0958360" "chr4B" 85.366 41 6 0 1 41 10897354 10897314 4.36e-05 48.2
"SNP_FB_0958360" "chr4B" 81.25 48 9 0 3 50 18531182 18531229 0.000152 47.3
"SNP_FB_0958360" "chr4B" 100 25 0 0 1 25 22651507 22651483 0.000152 46.4
"SNP_FB_0958360" "chr4B" 100 24 0 0 1 24 7105862 7105839 0.000531 44.6
"SNP_FB_0958360" "chr4B" 95.833 24 1 0 1 24 8195663 8195640 0.023 40.1
"SNP_FB_0958360" "chr4B" 80.488 41 8 0 1 41 13833344 13833384 0.023 39.2
"SNP_FB_0958360" "chr4B" 100 18 0 0 3 20 14232277 14232260 0.96 33.7
"SNP_FB_0958360" "chr4B" 100 17 0 0 8 24 8740000 8740016 3.4 31.9
"SNP_FB_0958361" "chr2B" 96 50 2 0 1 50 19801920 19801969 2.11e-15 82.4
"SNP_FB_0958361" "chr2B" 90 50 5 0 1 50 17790800 17790751 4.66e-11 68.9
"SNP_FB_0958361" "chr2B" 91.489 47 4 0 1 47 17783571 17783525 4.66e-11 68
"SNP_FB_0958361" "chr2B" 87.234 47 5 1 1 47 18318407 18318452 2.94e-07 55.4
"SNP_FB_0958361" "chr2B" 90.909 33 3 0 12 44 15012831 15012799 0.000152 47.3
"SNP_FB_0958361" "chr2B" 87.879 33 4 0 12 44 26947624 26947592 0.002 42.8
"SNP_FB_0958361" "chr13B" 94 50 3 0 1 50 17229413 17229462 8.99e-14 77.9
"SNP_FB_0958361" "chr13B" 90 50 5 0 1 50 17222404 17222453 4.66e-11 68.9
"SNP_FB_0958361" "chr13B" 86 50 6 1 1 50 35656376 35656424 2.94e-07 56.3
"SNP_FB_0958361" "chr13B" 87.179 39 5 0 12 50 26610063 26610101 4.36e-05 49.1
"SNP_FB_0958361" "chr13B" 86.486 37 5 0 14 50 26597723 26597759 0.000531 45.5
"SNP_FB_0958361" "chr3B" 92 50 4 0 1 50 9687638 9687687 1.1e-12 73.4
"SNP_FB_0958361" "chr3B" 90 50 5 0 1 50 9680450 9680499 4.66e-11 68.9
"SNP_FB_0958361" "chr3B" 88 50 6 0 1 50 27588922 27588971 5.67e-10 64.4
"SNP_FB_0958361" "chr4B" 92 50 4 0 1 50 6322508 6322459 1.1e-12 73.4
"SNP_FB_0958361" "chr4B" 88.889 36 4 0 12 47 10300153 10300188 4.36e-05 48.2
"SNP_FB_0958361" "chr4B" 80 50 10 0 1 50 15199360 15199409 0.000152 46.4
"SNP_FB_0958361" "chr4B" 100 18 0 0 33 50 6321968 6321951 0.96 33.7
"SNP_FB_0958361" "chr11B" 92 50 4 0 1 50 20018151 20018200 1.1e-12 73.4
"SNP_FB_0958361" "chr11B" 90 50 5 0 1 50 20035506 20035555 4.66e-11 68.9
"SNP_FB_0958361" "chr11B" 86 50 6 1 1 50 21984575 21984623 2.94e-07 56.3
"SNP_FB_0958361" "chr11B" 86 50 6 1 1 50 22553531 22553579 2.94e-07 56.3
"SNP_FB_0958361" "chr11B" 85 40 6 0 11 50 16969349 16969388 0.000152 46.4
"SNP_FB_0958361" "chr11B" 78 50 11 0 1 50 22019620 22019669 0.006 41.9
"SNP_FB_0958361" "chr11B" 84.848 33 5 0 1 33 19065220 19065188 0.079 38.3
"SNP_FB_0958361" "chr12B" 90 50 5 0 1 50 1433978 1433929 4.66e-11 68.9
"SNP_FB_0958361" "chr12B" 84 50 8 0 1 50 17613343 17613294 2.94e-07 55.4
"SNP_FB_0958361" "chr12B" 84 50 8 0 1 50 17627283 17627234 2.94e-07 55.4
"SNP_FB_0958361" "chr16B" 90 50 5 0 1 50 7220916 7220867 4.66e-11 68.9
"SNP_FB_0958361" "chr16B" 80.488 41 8 0 1 41 7813806 7813766 0.023 39.2
"SNP_FB_0958361" "chr17B" 95.238 42 2 0 1 42 19850501 19850542 4.66e-11 68
"SNP_FB_0958361" "chr5B" 90 50 4 1 1 50 8514586 8514538 5.67e-10 65.3
"SNP_FB_0958361" "chr6B" 94.595 37 2 0 1 37 9834630 9834594 2.41e-08 59
"SNP_FB_0958361" "chr6B" 80 50 10 0 1 50 31098765 31098814 0.000152 46.4
"SNP_FB_0958361" "chr6B" 82.857 35 6 0 3 37 24024245 24024211 0.079 37.4
"SNP_FB_0958361" "chr15B" 86 50 6 1 1 50 10084511 10084463 2.94e-07 56.3
"SNP_FB_0958361" "chr15B" 93.939 33 2 0 12 44 5218541 5218573 3.58e-06 51.8
"SNP_FB_0958361" "chr15B" 83.333 48 8 0 3 50 11241381 11241428 3.58e-06 51.8
"SNP_FB_0958361" "chr8B" 84 50 8 0 1 50 10352250 10352299 2.94e-07 55.4
"SNP_FB_0958361" "chr1B" 93.939 33 2 0 12 44 22111146 22111178 3.58e-06 51.8
"SNP_FB_0958361" "chr1B" 74 50 13 0 1 50 1989020 1988971 3.4 32.8
"SNP_FB_0958361" "chr10B" 81.25 48 9 0 1 48 24889472 24889519 0.000152 47.3
"SNP_FB_0958363" "chr2B" 100 50 0 0 1 50 19801089 19801040 4.08e-18 91.5
"SNP_FB_0958363" "chr2B" 87.5 40 5 0 11 50 6699813 6699774 1.25e-05 50.9
"SNP_FB_0958363" "chr2B" 82 50 9 0 1 50 16826121 16826170 1.25e-05 50.9
"SNP_FB_0958363" "chr2B" 84.444 45 7 0 1 45 33232844 33232800 1.25e-05 50.9
"SNP_FB_0958363" "chr2B" 84.444 45 7 0 1 45 33243353 33243309 1.25e-05 50.9
"SNP_FB_0958363" "chr2B" 81.633 49 9 0 1 49 31177786 31177834 4.36e-05 49.1
"SNP_FB_0958363" "chr2B" 80 50 10 0 1 50 33232742 33232693 0.000152 46.4
"SNP_FB_0958363" "chr2B" 80 50 10 0 1 50 33243251 33243202 0.000152 46.4
"SNP_FB_0958363" "chr2B" 83.333 42 7 0 1 42 7601249 7601290 0.000531 45.5
"SNP_FB_0958363" "chr2B" 84.091 44 6 1 1 43 30224508 30224465 0.000531 45.5
"SNP_FB_0958363" "chr2B" 86.111 36 5 0 15 50 26199127 26199092 0.002 43.7
"SNP_FB_0958363" "chr2B" 84.211 38 6 0 13 50 15372665 15372702 0.002 42.8
"SNP_FB_0958363" "chr2B" 85 40 5 1 4 42 26972220 26972181 0.002 42.8
"SNP_FB_0958363" "chr2B" 81.395 43 8 0 3 45 33692588 33692630 0.002 42.8
"SNP_FB_0958363" "chr2B" 81.395 43 8 0 3 45 33707968 33708010 0.002 42.8
"SNP_FB_0958363" "chr2B" 80 45 9 0 2 46 2223314 2223358 0.006 41.9
"SNP_FB_0958363" "chr2B" 82.5 40 7 0 11 50 15623299 15623260 0.006 41.9
"SNP_FB_0958363" "chr2B" 78.431 51 10 1 1 50 2354886 2354936 0.023 40.1
"SNP_FB_0958363" "chr2B" 79.545 44 9 0 2 45 18305374 18305417 0.023 40.1
"SNP_FB_0958363" "chr2B" 86.111 36 4 1 15 50 36552645 36552611 0.023 40.1
"SNP_FB_0958363" "chr2B" 86.111 36 4 1 15 50 36632397 36632431 0.023 40.1
"SNP_FB_0958363" "chr2B" 84.211 38 5 1 1 37 3317508 3317545 0.023 39.2
"SNP_FB_0958363" "chr2B" 83.333 36 6 0 15 50 15570620 15570585 0.023 39.2
"SNP_FB_0958363" "chr2B" 85.714 35 4 1 1 34 7601491 7601457 0.079 38.3
"SNP_FB_0958363" "chr2B" 84.848 33 5 0 13 45 28379953 28379985 0.079 38.3
"SNP_FB_0958363" "chr2B" 81.579 38 7 0 13 50 30342459 30342422 0.079 38.3
"SNP_FB_0958363" "chr2B" 80 40 8 0 11 50 8808970 8808931 0.079 37.4
"SNP_FB_0958363" "chr2B" 86.667 30 4 0 13 42 10522748 10522777 0.079 37.4
"SNP_FB_0958363" "chr2B" 82.353 34 6 0 17 50 21653050 21653083 0.28 35.6
"SNP_FB_0958363" "chr2B" 83.333 36 5 1 15 50 26978975 26978941 0.28 35.6
"SNP_FB_0958363" "chr2B" 83.333 36 5 1 1 35 31727451 31727486 0.28 35.6
"SNP_FB_0958363" "chr2B" 83.333 36 5 1 1 35 31740982 31741017 0.28 35.6
"SNP_FB_0958363" "chr2B" 83.333 36 5 1 1 35 31754513 31754548 0.28 35.6
"SNP_FB_0958363" "chr2B" 80.556 36 7 0 15 50 5200622 5200587 0.96 34.6
"SNP_FB_0958363" "chr2B" 80.556 36 7 0 15 50 7446414 7446449 0.96 34.6
"SNP_FB_0958363" "chr2B" 80.556 36 7 0 15 50 8801290 8801325 0.96 34.6
"SNP_FB_0958363" "chr2B" 86.667 30 2 1 1 28 15902273 15902244 0.96 34.6
"SNP_FB_0958363" "chr2B" 84.848 33 4 1 4 35 31308564 31308532 0.96 34.6
"SNP_FB_0958363" "chr2B" 95 20 1 0 10 29 6431195 6431214 3.4 32.8
"SNP_FB_0958363" "chr2B" 95 20 1 0 10 29 6443996 6444015 3.4 32.8
"SNP_FB_0958363" "chr2B" 81.25 32 6 0 11 42 6699711 6699680 3.4 31.9
"SNP_FB_0958363" "chr2B" 86.207 29 3 1 3 30 30401711 30401739 3.4 31.9
"SNP_FB_0958363" "chr2B" 85.185 27 4 0 15 41 36687323 36687349 3.4 31.9
"SNP_FB_0958363" "chr14B" 91.489 47 4 0 4 50 28856238 28856284 4.66e-11 68
"SNP_FB_0958363" "chr14B" 91.892 37 3 0 13 49 5626821 5626857 1.03e-06 54.5
"SNP_FB_0958363" "chr14B" 82.979 47 8 0 4 50 5244675 5244629 1.25e-05 50
"SNP_FB_0958363" "chr14B" 89.189 37 4 0 13 49 5609752 5609788 1.25e-05 50
"SNP_FB_0958363" "chr14B" 82.979 47 8 0 4 50 25831404 25831450 1.25e-05 50
"SNP_FB_0958363" "chr14B" 82.609 46 8 0 5 50 22918445 22918490 4.36e-05 48.2
"SNP_FB_0958363" "chr14B" 84.444 45 6 1 1 45 22918668 22918711 0.000152 47.3
"SNP_FB_0958363" "chr14B" 88.571 35 4 0 11 45 25710142 25710108 0.000152 46.4
"SNP_FB_0958363" "chr14B" 86.111 36 5 0 15 50 630026 629991 0.002 43.7
"SNP_FB_0958363" "chr14B" 84.211 38 6 0 13 50 7876075 7876038 0.002 42.8
"SNP_FB_0958363" "chr14B" 84.211 38 6 0 13 50 25222069 25222106 0.002 42.8
"SNP_FB_0958363" "chr14B" 84.211 38 6 0 13 50 25224082 25224119 0.002 42.8
"SNP_FB_0958363" "chr14B" 90 30 3 0 21 50 1120339 1120368 0.006 41.9
"SNP_FB_0958363" "chr14B" 85.714 35 5 0 11 45 4934931 4934897 0.006 41.9
"SNP_FB_0958363" "chr14B" 80 45 9 0 2 46 22095806 22095762 0.006 41.9
"SNP_FB_0958363" "chr14B" 87.5 32 4 0 11 42 753034 753003 0.006 41
"SNP_FB_0958363" "chr14B" 78.723 47 10 0 4 50 23201316 23201362 0.006 41
"SNP_FB_0958363" "chr14B" 86.111 36 4 1 1 35 2986652 2986617 0.023 40.1
"SNP_FB_0958363" "chr14B" 77.551 49 11 0 1 49 20317109 20317157 0.023 40.1
"SNP_FB_0958363" "chr14B" 83.333 36 6 0 15 50 2986426 2986461 0.023 39.2
"SNP_FB_0958363" "chr14B" 87.097 31 4 0 15 45 7559392 7559422 0.023 39.2
"SNP_FB_0958363" "chr14B" 83.333 36 6 0 15 50 27194542 27194577 0.023 39.2
"SNP_FB_0958363" "chr14B" 84.848 33 5 0 10 42 28891977 28892009 0.079 38.3
"SNP_FB_0958363" "chr14B" 76 50 12 0 1 50 6004539 6004490 0.079 37.4
"SNP_FB_0958363" "chr14B" 87.5 32 3 1 7 37 20098958 20098927 0.079 37.4
"SNP_FB_0958363" "chr14B" 87.5 32 3 1 7 37 20099240 20099209 0.079 37.4
"SNP_FB_0958363" "chr14B" 82.353 34 6 0 17 50 23262746 23262779 0.28 35.6
"SNP_FB_0958363" "chr14B" 83.871 31 5 0 20 50 25288578 25288608 0.96 34.6
"SNP_FB_0958363" "chr14B" 81.579 38 6 1 13 50 27372593 27372557 0.96 34.6
"SNP_FB_0958363" "chr14B" 81.818 33 6 0 13 45 27370219 27370187 0.96 33.7
"SNP_FB_0958363" "chr14B" 78.571 42 7 1 1 42 28891932 28891971 0.96 33.7
"SNP_FB_0958363" "chr14B" 95 20 1 0 7 26 11884975 11884956 3.4 32.8
"SNP_FB_0958363" "chr14B" 95 20 1 0 7 26 12804662 12804643 3.4 32.8
"SNP_FB_0958363" "chr14B" 84.375 32 4 1 4 34 13874757 13874788 3.4 32.8
"SNP_FB_0958363" "chr14B" 81.25 32 6 0 15 46 1418056 1418087 3.4 31.9
"SNP_FB_0958363" "chr15B" 89.362 47 5 0 4 50 39705062 39705016 1.98e-09 63.5
"SNP_FB_0958363" "chr15B" 84 50 8 0 1 50 2170748 2170797 2.94e-07 55.4
"SNP_FB_0958363" "chr15B" 87.5 40 5 0 11 50 536573 536612 1.25e-05 50.9
"SNP_FB_0958363" "chr15B" 87.5 40 5 0 11 50 549942 549981 1.25e-05 50.9
"SNP_FB_0958363" "chr15B" 84.444 45 7 0 1 45 8966042 8965998 1.25e-05 50.9
"SNP_FB_0958363" "chr15B" 82 50 9 0 1 50 12993364 12993315 1.25e-05 50.9
"SNP_FB_0958363" "chr15B" 80 50 10 0 1 50 34142161 34142112 0.000152 46.4
"SNP_FB_0958363" "chr15B" 79.592 49 10 0 2 50 41739560 41739512 0.000531 44.6
"SNP_FB_0958363" "chr15B" 84.211 38 6 0 13 50 18613924 18613887 0.002 42.8
"SNP_FB_0958363" "chr15B" 84.211 38 6 0 13 50 22614884 22614921 0.002 42.8
"SNP_FB_0958363" "chr15B" 84.211 38 6 0 13 50 32940756 32940793 0.002 42.8
"SNP_FB_0958363" "chr15B" 85.714 35 5 0 11 45 19789717 19789683 0.006 41.9
"SNP_FB_0958363" "chr15B" 80 45 9 0 1 45 23788393 23788349 0.006 41.9
"SNP_FB_0958363" "chr15B" 78 50 11 0 1 50 24251228 24251277 0.006 41.9
"SNP_FB_0958363" "chr15B" 82.5 40 7 0 11 50 26327770 26327731 0.006 41.9
"SNP_FB_0958363" "chr15B" 78 50 11 0 1 50 27281392 27281441 0.006 41.9
"SNP_FB_0958363" "chr15B" 80 45 9 0 1 45 32398626 32398670 0.006 41.9
"SNP_FB_0958363" "chr15B" 90 30 3 0 12 41 42820562 42820533 0.006 41.9
"SNP_FB_0958363" "chr15B" 86.111 36 4 1 15 50 20848446 20848480 0.023 40.1
"SNP_FB_0958363" "chr15B" 82.051 39 7 0 4 42 33116092 33116130 0.023 40.1
"SNP_FB_0958363" "chr15B" 83.333 36 6 0 15 50 6203514 6203479 0.023 39.2
"SNP_FB_0958363" "chr15B" 83.333 36 6 0 15 50 13725640 13725675 0.023 39.2
"SNP_FB_0958363" "chr15B" 81.579 38 7 0 13 50 12404876 12404913 0.079 38.3
"SNP_FB_0958363" "chr15B" 76.471 51 11 1 1 50 9856819 9856869 0.28 35.6
"SNP_FB_0958363" "chr15B" 80.556 36 7 0 15 50 3566469 3566434 0.96 34.6
"SNP_FB_0958363" "chr15B" 83.871 31 5 0 15 45 35169807 35169777 0.96 34.6
"SNP_FB_0958363" "chr15B" 78.947 38 8 0 13 50 44241558 44241595 0.96 33.7
"SNP_FB_0958363" "chr15B" 95 20 1 0 12 31 26593042 26593023 3.4 32.8
"SNP_FB_0958363" "chr15B" 81.25 32 6 0 14 45 536678 536709 3.4 31.9
"SNP_FB_0958363" "chr15B" 81.25 32 6 0 14 45 550047 550078 3.4 31.9
"SNP_FB_0958363" "chr15B" 85.185 27 4 0 15 41 12027006 12026980 3.4 31.9
"SNP_FB_0958363" "chr15B" 90.909 22 2 0 21 42 39781055 39781034 3.4 31.9
"SNP_FB_0958363" "chr15B" 85.185 27 4 0 15 41 42849580 42849606 3.4 31.9
"SNP_FB_0958363" "chr7B" 94.737 38 2 0 13 50 3150384 3150347 6.91e-09 60.8
"SNP_FB_0958363" "chr7B" 84.783 46 7 0 1 46 19553769 19553814 3.58e-06 52.7
"SNP_FB_0958363" "chr7B" 82 50 9 0 1 50 16252877 16252926 1.25e-05 50.9
"SNP_FB_0958363" "chr7B" 82 50 9 0 1 50 17360237 17360286 1.25e-05 50.9
"SNP_FB_0958363" "chr7B" 87.5 40 5 0 11 50 21853916 21853877 1.25e-05 50.9
"SNP_FB_0958363" "chr7B" 85.714 42 6 0 1 42 2434870 2434829 1.25e-05 50
"SNP_FB_0958363" "chr7B" 85.366 41 6 0 5 45 16304637 16304677 4.36e-05 48.2
"SNP_FB_0958363" "chr7B" 80 50 10 0 1 50 4612385 4612336 0.000152 46.4
"SNP_FB_0958363" "chr7B" 85 40 6 0 11 50 5629893 5629932 0.000152 46.4
"SNP_FB_0958363" "chr7B" 80 50 10 0 1 50 14795236 14795285 0.000152 46.4
"SNP_FB_0958363" "chr7B" 80 50 10 0 1 50 15671226 15671275 0.000152 46.4
"SNP_FB_0958363" "chr7B" 82.222 45 8 0 1 45 19562615 19562571 0.000152 46.4
"SNP_FB_0958363" "chr7B" 80.392 51 9 1 1 50 16145992 16145942 0.000531 44.6
"SNP_FB_0958363" "chr7B" 84.211 38 6 0 13 50 3666402 3666439 0.002 42.8
"SNP_FB_0958363" "chr7B" 84.211 38 6 0 13 50 8534007 8534044 0.002 42.8
"SNP_FB_0958363" "chr7B" 84.211 38 6 0 13 50 17932013 17931976 0.002 42.8
"SNP_FB_0958363" "chr7B" 85.714 35 5 0 11 45 211539 211573 0.006 41.9
"SNP_FB_0958363" "chr7B" 78 50 11 0 1 50 21001414 21001365 0.006 41.9
"SNP_FB_0958363" "chr7B" 85.294 34 5 0 17 50 2327983 2327950 0.023 40.1
"SNP_FB_0958363" "chr7B" 86.111 36 4 1 15 50 6170800 6170766 0.023 40.1
"SNP_FB_0958363" "chr7B" 80.488 41 8 0 1 41 4601739 4601699 0.023 39.2
"SNP_FB_0958363" "chr7B" 83.333 36 6 0 15 50 16193760 16193725 0.023 39.2
"SNP_FB_0958363" "chr7B" 83.333 36 6 0 10 45 19637421 19637456 0.023 39.2
"SNP_FB_0958363" "chr7B" 81.579 38 7 0 13 50 8533905 8533942 0.079 38.3
"SNP_FB_0958363" "chr7B" 85.714 35 4 1 1 34 9828209 9828243 0.079 38.3
"SNP_FB_0958363" "chr7B" 89.286 28 3 0 18 45 15748808 15748835 0.079 38.3
"SNP_FB_0958363" "chr7B" 81.579 38 7 0 13 50 18390798 18390835 0.079 38.3
"SNP_FB_0958363" "chr7B" 76 50 12 0 1 50 4300860 4300811 0.079 37.4
"SNP_FB_0958363" "chr7B" 86.667 30 4 0 13 42 21371992 21371963 0.079 37.4
"SNP_FB_0958363" "chr7B" 83.871 31 5 0 15 45 8427474 8427444 0.96 34.6
"SNP_FB_0958363" "chr7B" 80.556 36 7 0 15 50 15671338 15671373 0.96 34.6
"SNP_FB_0958363" "chr7B" 83.871 31 5 0 15 45 21001298 21001268 0.96 34.6
"SNP_FB_0958363" "chr7B" 78.947 38 8 0 13 50 4123708 4123745 0.96 33.7
"SNP_FB_0958363" "chr7B" 82.857 35 5 1 1 34 4743473 4743439 0.96 33.7
"SNP_FB_0958363" "chr7B" 82.857 35 5 1 1 34 13649946 13649912 0.96 33.7
"SNP_FB_0958363" "chr7B" 85.714 28 4 0 15 42 18716841 18716814 0.96 33.7
"SNP_FB_0958363" "chr7B" 90.909 22 2 0 27 48 12366057 12366036 3.4 31.9
"SNP_FB_0958363" "chr1B" 86 50 7 0 1 50 5751260 5751211 2.41e-08 59.9
"SNP_FB_0958363" "chr1B" 91.667 36 3 0 15 50 24465225 24465260 3.58e-06 52.7
"SNP_FB_0958363" "chr1B" 82 50 9 0 1 50 19095332 19095381 1.25e-05 50.9
"SNP_FB_0958363" "chr1B" 91.667 36 2 1 1 35 7746213 7746178 4.36e-05 49.1
"SNP_FB_0958363" "chr1B" 80 50 10 0 1 50 25573761 25573712 0.000152 46.4
"SNP_FB_0958363" "chr1B" 78 50 11 0 1 50 7746014 7746063 0.006 41.9
"SNP_FB_0958363" "chr1B" 85.294 34 5 0 4 37 17752580 17752547 0.023 40.1
"SNP_FB_0958363" "chr1B" 86.111 36 4 1 15 50 21922822 21922856 0.023 40.1
"SNP_FB_0958363" "chr1B" 83.333 36 6 0 15 50 23859320 23859355 0.023 39.2
"SNP_FB_0958363" "chr1B" 84.848 33 5 0 13 45 16131403 16131435 0.079 38.3
"SNP_FB_0958363" "chr1B" 82.353 34 6 0 17 50 13790304 13790271 0.28 35.6
"SNP_FB_0958363" "chr1B" 89.286 28 2 1 4 30 25566438 25566411 0.96 34.6
"SNP_FB_0958363" "chr4B" 86 50 7 0 1 50 21640145 21640096 2.41e-08 59.9
"SNP_FB_0958363" "chr4B" 85.714 42 6 0 4 45 949081 949122 1.25e-05 50
"SNP_FB_0958363" "chr4B" 82.979 47 8 0 4 50 21209661 21209707 1.25e-05 50
"SNP_FB_0958363" "chr4B" 90.909 33 3 0 13 45 3967434 3967466 0.000152 47.3
"SNP_FB_0958363" "chr4B" 86.842 38 4 1 1 37 20009440 20009477 0.002 43.7
"SNP_FB_0958363" "chr4B" 86.111 36 5 0 15 50 23274517 23274482 0.002 43.7
"SNP_FB_0958363" "chr4B" 83.333 42 6 1 1 41 1961105 1961064 0.006 41.9
"SNP_FB_0958363" "chr4B" 78 50 11 0 1 50 23274633 23274584 0.006 41.9
"SNP_FB_0958363" "chr4B" 83.784 37 6 0 13 49 1400793 1400757 0.006 41
"SNP_FB_0958363" "chr4B" 85.294 34 5 0 13 46 1405070 1405037 0.023 40.1
"SNP_FB_0958363" "chr4B" 77.551 49 11 0 2 50 1405183 1405135 0.023 40.1
"SNP_FB_0958363" "chr4B" 85.294 34 5 0 13 46 1443146 1443113 0.023 40.1
"SNP_FB_0958363" "chr4B" 77.551 49 11 0 2 50 1443259 1443211 0.023 40.1
"SNP_FB_0958363" "chr4B" 86.111 36 4 1 15 50 6959888 6959922 0.023 40.1
"SNP_FB_0958363" "chr4B" 83.333 36 6 0 15 50 20502754 20502789 0.023 39.2
"SNP_FB_0958363" "chr4B" 81.579 38 7 0 13 50 18450261 18450298 0.079 38.3
"SNP_FB_0958363" "chr4B" 76 50 12 0 1 50 21209556 21209605 0.079 37.4
"SNP_FB_0958363" "chr4B" 83.333 36 5 1 4 38 19732812 19732847 0.28 35.6
"SNP_FB_0958363" "chr4B" 83.871 31 5 0 15 45 19143247 19143217 0.96 34.6
"SNP_FB_0958363" "chr4B" 80.556 36 7 0 15 50 21227573 21227608 0.96 34.6
"SNP_FB_0958363" "chr4B" 81.818 33 6 0 11 43 1400693 1400661 0.96 33.7
"SNP_FB_0958363" "chr4B" 82.353 34 5 1 2 34 2872700 2872667 3.4 31.9
"SNP_FB_0958363" "chr4B" 81.25 32 6 0 15 46 22855107 22855076 3.4 31.9
"SNP_FB_0958363" "chr5B" 86 50 7 0 1 50 33868979 33869028 2.41e-08 59.9
"SNP_FB_0958363" "chr5B" 88.889 45 5 0 1 45 39042302 39042346 2.41e-08 59.9
"SNP_FB_0958363" "chr5B" 90 40 4 0 11 50 4067236 4067197 2.94e-07 55.4
"SNP_FB_0958363" "chr5B" 84 50 8 0 1 50 24864959 24865008 2.94e-07 55.4
"SNP_FB_0958363" "chr5B" 90 40 4 0 11 50 29233110 29233071 2.94e-07 55.4
"SNP_FB_0958363" "chr5B" 90 40 4 0 11 50 37181020 37180981 2.94e-07 55.4
"SNP_FB_0958363" "chr5B" 82 50 9 0 1 50 3694896 3694847 1.25e-05 50.9
"SNP_FB_0958363" "chr5B" 82 50 9 0 1 50 4668990 4669039 1.25e-05 50.9
"SNP_FB_0958363" "chr5B" 87.5 40 5 0 11 50 4677736 4677775 1.25e-05 50.9
"SNP_FB_0958363" "chr5B" 87.5 40 5 0 11 50 41984941 41984902 1.25e-05 50.9
"SNP_FB_0958363" "chr5B" 87.5 40 5 0 11 50 41995939 41995900 1.25e-05 50.9
"SNP_FB_0958363" "chr5B" 86.842 38 5 0 13 50 42268102 42268139 0.000152 47.3
"SNP_FB_0958363" "chr5B" 80 50 10 0 1 50 22526236 22526187 0.000152 46.4
"SNP_FB_0958363" "chr5B" 80.851 47 9 0 4 50 20957864 20957818 0.000531 45.5
"SNP_FB_0958363" "chr5B" 86.111 36 5 0 15 50 44225570 44225605 0.002 43.7
"SNP_FB_0958363" "chr5B" 80 45 9 0 1 45 40241949 40241993 0.006 41.9
"SNP_FB_0958363" "chr5B" 78 50 11 0 1 50 41394084 41394133 0.006 41.9
"SNP_FB_0958363" "chr5B" 88.235 34 3 1 13 45 7995463 7995430 0.006 41
"SNP_FB_0958363" "chr5B" 87.5 32 4 0 14 45 13229458 13229427 0.006 41
"SNP_FB_0958363" "chr5B" 83.784 37 6 0 14 50 20111956 20111992 0.006 41
"SNP_FB_0958363" "chr5B" 83.784 37 6 0 14 50 23015546 23015582 0.006 41
"SNP_FB_0958363" "chr5B" 78.723 47 10 0 4 50 23833109 23833155 0.006 41
"SNP_FB_0958363" "chr5B" 78.723 47 10 0 4 50 45007310 45007356 0.006 41
"SNP_FB_0958363" "chr5B" 78.723 47 10 0 4 50 45310977 45310931 0.006 41
"SNP_FB_0958363" "chr5B" 86.111 36 4 1 15 50 29537258 29537224 0.023 40.1
"SNP_FB_0958363" "chr5B" 79.545 44 9 0 2 45 45310878 45310835 0.023 40.1
"SNP_FB_0958363" "chr5B" 83.333 36 6 0 15 50 24522882 24522917 0.023 39.2
"SNP_FB_0958363" "chr5B" 84.211 38 5 1 1 37 30443834 30443871 0.023 39.2
"SNP_FB_0958363" "chr5B" 81.579 38 7 0 13 50 24522779 24522816 0.079 38.3
"SNP_FB_0958363" "chr5B" 80 40 8 0 11 50 25201325 25201364 0.079 37.4
"SNP_FB_0958363" "chr5B" 80 40 8 0 4 43 34172929 34172968 0.079 37.4
"SNP_FB_0958363" "chr5B" 81.081 37 7 0 14 50 17651267 17651303 0.28 36.5
"SNP_FB_0958363" "chr5B" 80.556 36 7 0 15 50 15393769 15393734 0.96 34.6
"SNP_FB_0958363" "chr5B" 80.556 36 7 0 15 50 21068506 21068541 0.96 34.6
"SNP_FB_0958363" "chr5B" 83.871 31 5 0 20 50 41394002 41394032 0.96 34.6
"SNP_FB_0958363" "chr5B" 85.714 28 4 0 23 50 25223046 25223019 0.96 33.7
"SNP_FB_0958363" "chr5B" 85.714 28 4 0 15 42 44189052 44189025 0.96 33.7
"SNP_FB_0958363" "chr5B" 75.556 45 11 0 1 45 3349969 3350013 3.4 32.8
"SNP_FB_0958363" "chr5B" 90.909 22 2 0 25 46 5999367 5999388 3.4 31.9
"SNP_FB_0958363" "chr5B" 100 17 0 0 29 45 11551912 11551928 3.4 31.9
"SNP_FB_0958363" "chr5B" 85.185 27 4 0 22 48 18430030 18430004 3.4 31.9
"SNP_FB_0958363" "chr5B" 100 17 0 0 33 49 41329364 41329380 3.4 31.9
"SNP_FB_0958363" "chr9B" 86 50 7 0 1 50 9870139 9870188 2.41e-08 59.9
"SNP_FB_0958363" "chr9B" 86 50 7 0 1 50 22172874 22172825 2.41e-08 59.9
"SNP_FB_0958363" "chr9B" 86 50 7 0 1 50 22183659 22183610 2.41e-08 59.9
"SNP_FB_0958363" "chr9B" 87.234 47 6 0 4 50 11630599 11630645 2.41e-08 59
"SNP_FB_0958363" "chr9B" 87.234 47 6 0 4 50 28121749 28121795 2.41e-08 59
"SNP_FB_0958363" "chr9B" 88.095 42 5 0 4 45 9980586 9980627 1.03e-06 54.5
"SNP_FB_0958363" "chr9B" 82 50 8 1 1 50 4503579 4503531 0.000152 47.3
"SNP_FB_0958363" "chr9B" 86.842 38 5 0 13 50 13362859 13362896 0.000152 47.3
"SNP_FB_0958363" "chr9B" 80 50 10 0 1 50 8631368 8631417 0.000152 46.4
"SNP_FB_0958363" "chr9B" 83.333 42 7 0 1 42 10888660 10888701 0.000531 45.5
"SNP_FB_0958363" "chr9B" 80.392 51 9 1 1 50 18475836 18475786 0.000531 44.6
"SNP_FB_0958363" "chr9B" 87.879 33 4 0 13 45 3862374 3862406 0.002 42.8
"SNP_FB_0958363" "chr9B" 87.879 33 4 0 13 45 3862476 3862508 0.002 42.8
"SNP_FB_0958363" "chr9B" 84.211 38 6 0 13 50 10614269 10614306 0.002 42.8
"SNP_FB_0958363" "chr9B" 84.211 38 6 0 13 50 13860907 13860944 0.002 42.8
"SNP_FB_0958363" "chr9B" 85.294 34 5 0 17 50 4351156 4351189 0.023 40.1
"SNP_FB_0958363" "chr9B" 87.097 31 4 0 20 50 3655987 3655957 0.023 39.2
"SNP_FB_0958363" "chr9B" 87.097 31 4 0 15 45 34349967 34349937 0.023 39.2
"SNP_FB_0958363" "chr9B" 83.333 36 6 0 15 50 35628951 35628916 0.023 39.2
"SNP_FB_0958363" "chr9B" 81.579 38 7 0 13 50 35628851 35628814 0.079 38.3
"SNP_FB_0958363" "chr9B" 84.375 32 5 0 11 42 3722542 3722573 0.28 36.5
"SNP_FB_0958363" "chr9B" 80.556 36 7 0 15 50 3325708 3325673 0.96 34.6
"SNP_FB_0958363" "chr9B" 83.871 31 5 0 15 45 33389241 33389271 0.96 34.6
"SNP_FB_0958363" "chr9B" 86.667 30 3 1 2 30 9070548 9070577 0.96 33.7
"SNP_FB_0958363" "chr9B" 85.185 27 4 0 15 41 3700836 3700862 3.4 31.9
"SNP_FB_0958363" "chr9B" 85.185 27 4 0 19 45 6140657 6140683 3.4 31.9
"SNP_FB_0958363" "chr13B" 86 50 7 0 1 50 21829642 21829691 2.41e-08 59.9
"SNP_FB_0958363" "chr13B" 86 50 7 0 1 50 32046224 32046175 2.41e-08 59.9
"SNP_FB_0958363" "chr13B" 88.636 44 5 0 2 45 5663109 5663152 8.42e-08 58.1
"SNP_FB_0958363" "chr13B" 84 50 8 0 1 50 557711 557662 2.94e-07 55.4
"SNP_FB_0958363" "chr13B" 90 40 4 0 11 50 17370503 17370464 2.94e-07 55.4
"SNP_FB_0958363" "chr13B" 86.667 45 5 1 1 45 6373401 6373358 3.58e-06 51.8
"SNP_FB_0958363" "chr13B" 82 50 9 0 1 50 5644881 5644930 1.25e-05 50.9
"SNP_FB_0958363" "chr13B" 87.5 40 5 0 11 50 19454146 19454185 1.25e-05 50.9
"SNP_FB_0958363" "chr13B" 88.889 36 4 0 15 50 6044323 6044358 4.36e-05 48.2
"SNP_FB_0958363" "chr13B" 80 50 10 0 1 50 11830925 11830974 0.000152 46.4
"SNP_FB_0958363" "chr13B" 88.571 35 4 0 11 45 17014303 17014337 0.000152 46.4
"SNP_FB_0958363" "chr13B" 80 50 10 0 1 50 27104726 27104775 0.000152 46.4
"SNP_FB_0958363" "chr13B" 80.851 47 9 0 4 50 21080823 21080869 0.000531 45.5
"SNP_FB_0958363" "chr13B" 86.111 36 5 0 15 50 13382 13347 0.002 43.7
"SNP_FB_0958363" "chr13B" 84.211 38 6 0 13 50 10481693 10481656 0.002 42.8
"SNP_FB_0958363" "chr13B" 84.211 38 6 0 13 50 20119383 20119420 0.002 42.8
"SNP_FB_0958363" "chr13B" 84.211 38 6 0 13 50 32619322 32619285 0.002 42.8
"SNP_FB_0958363" "chr13B" 84.211 38 6 0 13 50 32629699 32629662 0.002 42.8
"SNP_FB_0958363" "chr13B" 78 50 11 0 1 50 14205497 14205448 0.006 41.9
"SNP_FB_0958363" "chr13B" 87.097 31 4 0 15 45 10330531 10330501 0.023 39.2
"SNP_FB_0958363" "chr13B" 83.333 36 6 0 15 50 14376778 14376813 0.023 39.2
"SNP_FB_0958363" "chr13B" 81.579 38 7 0 13 50 11894959 11894996 0.079 38.3
"SNP_FB_0958363" "chr13B" 76.596 47 11 0 4 50 14760557 14760511 0.28 36.5
"SNP_FB_0958363" "chr13B" 83.871 31 5 0 15 45 1791565 1791535 0.96 34.6
"SNP_FB_0958363" "chr13B" 80.556 36 7 0 15 50 4927998 4928033 0.96 34.6
"SNP_FB_0958363" "chr13B" 81.818 33 6 0 13 45 1730237 1730269 0.96 33.7
"SNP_FB_0958363" "chr8B" 87.234 47 6 0 4 50 23435007 23435053 2.41e-08 59
"SNP_FB_0958363" "chr8B" 88.095 42 5 0 1 42 2248607 2248566 1.03e-06 54.5
"SNP_FB_0958363" "chr8B" 82 50 9 0 1 50 8370751 8370800 1.25e-05 50.9
"SNP_FB_0958363" "chr8B" 82 50 9 0 1 50 9704122 9704171 1.25e-05 50.9
"SNP_FB_0958363" "chr8B" 82 50 9 0 1 50 12970890 12970939 1.25e-05 50.9
"SNP_FB_0958363" "chr8B" 86.364 44 4 1 4 45 20488444 20488487 1.25e-05 50.9
"SNP_FB_0958363" "chr8B" 85.366 41 6 0 10 50 2387948 2387908 4.36e-05 48.2
"SNP_FB_0958363" "chr8B" 82.609 46 8 0 1 46 25698463 25698418 4.36e-05 48.2
"SNP_FB_0958363" "chr8B" 80 50 10 0 1 50 107025 107074 0.000152 46.4
"SNP_FB_0958363" "chr8B" 80 50 10 0 1 50 5942817 5942768 0.000152 46.4
"SNP_FB_0958363" "chr8B" 80 50 10 0 1 50 26215993 26215944 0.000152 46.4
"SNP_FB_0958363" "chr8B" 80 50 10 0 1 50 27288719 27288768 0.000152 46.4
"SNP_FB_0958363" "chr8B" 83.333 42 7 0 1 42 11419181 11419140 0.000531 45.5
"SNP_FB_0958363" "chr8B" 84.211 38 6 0 13 50 388666 388703 0.002 42.8
"SNP_FB_0958363" "chr8B" 87.879 33 4 0 13 45 494860 494892 0.002 42.8
"SNP_FB_0958363" "chr8B" 84.211 38 6 0 13 50 9704032 9704069 0.002 42.8
"SNP_FB_0958363" "chr8B" 87.879 33 4 0 13 45 22823042 22823074 0.002 42.8
"SNP_FB_0958363" "chr8B" 78 50 11 0 1 50 3768158 3768109 0.006 41.9
"SNP_FB_0958363" "chr8B" 78 50 11 0 1 50 28867689 28867640 0.006 41.9
"SNP_FB_0958363" "chr8B" 78.723 47 10 0 4 50 11419078 11419032 0.006 41
"SNP_FB_0958363" "chr8B" 80.952 42 8 0 1 42 22853601 22853642 0.006 41
"SNP_FB_0958363" "chr8B" 86.111 36 4 1 15 50 1194954 1194920 0.023 40.1
"SNP_FB_0958363" "chr8B" 86.111 36 4 1 15 50 2190858 2190892 0.023 40.1
"SNP_FB_0958363" "chr8B" 86.111 36 4 1 1 35 4298993 4298958 0.023 40.1
"SNP_FB_0958363" "chr8B" 83.333 36 6 0 15 50 21961270 21961305 0.023 39.2
"SNP_FB_0958363" "chr8B" 81.395 43 7 1 1 42 23587201 23587243 0.023 39.2
"SNP_FB_0958363" "chr8B" 85.714 35 4 1 1 34 16540477 16540443 0.079 38.3
"SNP_FB_0958363" "chr8B" 81.579 38 7 0 13 50 20911095 20911132 0.079 38.3
"SNP_FB_0958363" "chr8B" 81.579 38 7 0 13 50 20911197 20911234 0.079 38.3
"SNP_FB_0958363" "chr8B" 82.857 35 6 0 11 45 3156244 3156210 0.079 37.4
"SNP_FB_0958363" "chr8B" 86.667 30 4 0 13 42 9952538 9952567 0.079 37.4
"SNP_FB_0958363" "chr8B" 86.207 29 4 0 15 43 1851689 1851661 0.28 35.6
"SNP_FB_0958363" "chr8B" 82.353 34 6 0 17 50 15136743 15136776 0.28 35.6
"SNP_FB_0958363" "chr8B" 87.097 31 3 1 1 30 18008864 18008894 0.28 35.6
"SNP_FB_0958363" "chr8B" 83.871 31 5 0 15 45 4298611 4298641 0.96 34.6
"SNP_FB_0958363" "chr8B" 83.871 31 5 0 15 45 4780946 4780976 0.96 34.6
"SNP_FB_0958363" "chr8B" 83.871 31 5 0 15 45 5942899 5942869 0.96 34.6
"SNP_FB_0958363" "chr8B" 81.818 33 6 0 13 45 107139 107171 0.96 33.7
"SNP_FB_0958363" "chr8B" 92 25 1 1 11 34 2248430 2248454 0.96 33.7
"SNP_FB_0958363" "chr8B" 81.818 33 6 0 13 45 5693810 5693842 0.96 33.7
"SNP_FB_0958363" "chr8B" 85.714 28 4 0 3 30 26606524 26606551 0.96 33.7
"SNP_FB_0958363" "chr8B" 100 17 0 0 33 49 10262108 10262124 3.4 31.9
"SNP_FB_0958363" "chr8B" 90.909 22 2 0 7 28 15504559 15504580 3.4 31.9
"SNP_FB_0958363" "chr11B" 87.234 47 6 0 4 50 8585392 8585438 2.41e-08 59
"SNP_FB_0958363" "chr11B" 86.667 45 6 0 1 45 26193610 26193654 2.94e-07 55.4
"SNP_FB_0958363" "chr11B" 80 50 10 0 1 50 10753712 10753761 0.000152 46.4
"SNP_FB_0958363" "chr11B" 80 50 10 0 1 50 17580849 17580800 0.000152 46.4
"SNP_FB_0958363" "chr11B" 87.879 33 4 0 13 45 6966256 6966224 0.002 42.8
"SNP_FB_0958363" "chr11B" 84.211 38 6 0 13 50 9542263 9542300 0.002 42.8
"SNP_FB_0958363" "chr11B" 84.211 38 6 0 13 50 28166438 28166475 0.002 42.8
"SNP_FB_0958363" "chr11B" 85.714 35 5 0 11 45 24959757 24959723 0.006 41.9
"SNP_FB_0958363" "chr11B" 78.723 47 10 0 4 50 9948870 9948916 0.006 41
"SNP_FB_0958363" "chr11B" 78.723 47 10 0 4 50 30679796 30679842 0.006 41
"SNP_FB_0958363" "chr11B" 89.655 29 3 0 1 29 31317021 31317049 0.023 40.1
"SNP_FB_0958363" "chr11B" 83.333 36 6 0 15 50 2513510 2513475 0.023 39.2
"SNP_FB_0958363" "chr11B" 80.488 41 8 0 1 41 35399227 35399187 0.023 39.2
"SNP_FB_0958363" "chr11B" 84.848 33 5 0 13 45 9913559 9913591 0.079 38.3
"SNP_FB_0958363" "chr11B" 84.848 33 5 0 13 45 23946713 23946681 0.079 38.3
"SNP_FB_0958363" "chr11B" 95.455 22 1 0 17 38 8929511 8929532 0.28 36.5
"SNP_FB_0958363" "chr11B" 82.353 34 6 0 17 50 31022062 31022029 0.28 35.6
"SNP_FB_0958363" "chr11B" 83.871 31 5 0 20 50 2030814 2030844 0.96 34.6
"SNP_FB_0958363" "chr11B" 95.238 21 1 0 7 27 14924440 14924460 0.96 34.6
"SNP_FB_0958363" "chr11B" 78.947 38 8 0 13 50 21380138 21380101 0.96 33.7
"SNP_FB_0958363" "chr11B" 100 17 0 0 12 28 10606915 10606899 3.4 31.9
"SNP_FB_0958363" "chr6B" 84 50 8 0 1 50 9862334 9862383 2.94e-07 55.4
"SNP_FB_0958363" "chr6B" 84 50 8 0 1 50 27808401 27808352 2.94e-07 55.4
"SNP_FB_0958363" "chr6B" 82 50 9 0 1 50 30890102 30890053 1.25e-05 50.9
"SNP_FB_0958363" "chr6B" 85.714 42 6 0 4 45 22927905 22927864 1.25e-05 50
"SNP_FB_0958363" "chr6B" 86.842 38 5 0 13 50 21603892 21603855 0.000152 47.3
"SNP_FB_0958363" "chr6B" 86.842 38 5 0 13 50 23511148 23511185 0.000152 47.3
"SNP_FB_0958363" "chr6B" 86.842 38 5 0 13 50 23523511 23523548 0.000152 47.3
"SNP_FB_0958363" "chr6B" 93.333 30 2 0 1 30 21647303 21647274 0.000152 46.4
"SNP_FB_0958363" "chr6B" 82.222 45 8 0 1 45 26629321 26629365 0.000152 46.4
"SNP_FB_0958363" "chr6B" 80.952 42 8 0 1 42 20424081 20424040 0.006 41
"SNP_FB_0958363" "chr6B" 78.723 47 10 0 4 50 31090909 31090863 0.006 41
"SNP_FB_0958363" "chr6B" 84.211 38 5 1 1 37 7059377 7059414 0.023 39.2
"SNP_FB_0958363" "chr6B" 83.333 36 6 0 15 50 7637788 7637823 0.023 39.2
"SNP_FB_0958363" "chr6B" 83.333 36 6 0 15 50 10862241 10862206 0.023 39.2
"SNP_FB_0958363" "chr6B" 76 50 12 0 1 50 6596230 6596279 0.079 37.4
"SNP_FB_0958363" "chr6B" 81.081 37 7 0 13 49 954503 954467 0.28 36.5
"SNP_FB_0958363" "chr6B" 79.545 44 8 1 4 46 28731552 28731509 0.28 36.5
"SNP_FB_0958363" "chr6B" 83.333 36 5 1 1 35 8755563 8755528 0.28 35.6
"SNP_FB_0958363" "chr6B" 82.353 34 6 0 17 50 28317038 28317005 0.28 35.6
"SNP_FB_0958363" "chr6B" 82.353 34 6 0 17 50 28730620 28730653 0.28 35.6
"SNP_FB_0958363" "chr6B" 82.353 34 6 0 17 50 29152328 29152361 0.28 35.6
"SNP_FB_0958363" "chr6B" 78.947 38 8 0 13 50 1131837 1131800 0.96 33.7
"SNP_FB_0958363" "chr6B" 82.857 35 5 1 1 34 2527163 2527129 0.96 33.7
"SNP_FB_0958363" "chr6B" 100 17 0 0 11 27 18397292 18397308 3.4 31.9
"SNP_FB_0958363" "chr16B" 84 50 8 0 1 50 5126274 5126323 2.94e-07 55.4
"SNP_FB_0958363" "chr16B" 88.095 42 5 0 1 42 4506916 4506875 1.03e-06 54.5
"SNP_FB_0958363" "chr16B" 82.353 51 7 2 1 50 12662688 12662639 0.000531 45.5
"SNP_FB_0958363" "chr16B" 86.111 36 5 0 15 50 4985171 4985136 0.002 43.7
"SNP_FB_0958363" "chr16B" 96.429 28 0 1 4 30 11553146 11553119 0.002 43.7
"SNP_FB_0958363" "chr16B" 90.323 31 3 0 15 45 19990863 19990833 0.002 43.7
"SNP_FB_0958363" "chr16B" 84.211 38 6 0 13 50 1820071 1820034 0.002 42.8
"SNP_FB_0958363" "chr16B" 80 50 9 1 1 50 11550017 11550065 0.002 42.8
"SNP_FB_0958363" "chr16B" 84.211 38 6 0 13 50 14354575 14354538 0.002 42.8
"SNP_FB_0958363" "chr16B" 78 50 11 0 1 50 28948104 28948153 0.006 41.9
"SNP_FB_0958363" "chr16B" 88.889 36 2 2 1 35 804619 804653 0.006 41
"SNP_FB_0958363" "chr16B" 86.111 36 4 1 15 50 15838128 15838094 0.023 40.1
"SNP_FB_0958363" "chr16B" 83.333 36 6 0 15 50 2177853 2177888 0.023 39.2
"SNP_FB_0958363" "chr16B" 83.333 36 6 0 15 50 2294107 2294142 0.023 39.2
"SNP_FB_0958363" "chr16B" 84.848 33 5 0 13 45 4985068 4985036 0.079 38.3
"SNP_FB_0958363" "chr16B" 85.714 35 4 1 1 34 28688784 28688818 0.079 38.3
"SNP_FB_0958363" "chr16B" 76 50 12 0 1 50 10145393 10145442 0.079 37.4
"SNP_FB_0958363" "chr16B" 87.5 32 3 1 4 34 28688826 28688857 0.079 37.4
"SNP_FB_0958363" "chr16B" 82.353 34 6 0 17 50 6358333 6358300 0.28 35.6
"SNP_FB_0958363" "chr16B" 86.207 29 4 0 17 45 6895408 6895380 0.28 35.6
"SNP_FB_0958363" "chr16B" 83.333 30 5 0 1 30 2828922 2828893 3.4 32.8
"SNP_FB_0958363" "chr10B" 85.106 47 7 0 4 50 32234668 32234622 1.03e-06 54.5
"SNP_FB_0958363" "chr10B" 85.106 47 7 0 4 50 34374337 34374383 1.03e-06 54.5
"SNP_FB_0958363" "chr10B" 86.667 45 5 1 1 45 16542430 16542473 3.58e-06 51.8
"SNP_FB_0958363" "chr10B" 85.714 42 6 0 4 45 19730421 19730380 1.25e-05 50
"SNP_FB_0958363" "chr10B" 85.714 42 6 0 4 45 19738196 19738155 1.25e-05 50
"SNP_FB_0958363" "chr10B" 84.783 46 6 1 1 46 23727152 23727196 4.36e-05 49.1
"SNP_FB_0958363" "chr10B" 81.633 49 9 0 2 50 31911731 31911779 4.36e-05 49.1
"SNP_FB_0958363" "chr10B" 86.842 38 5 0 13 50 29706691 29706654 0.000152 47.3
"SNP_FB_0958363" "chr10B" 82.222 45 8 0 1 45 8353203 8353247 0.000152 46.4
"SNP_FB_0958363" "chr10B" 80.851 47 9 0 4 50 18198171 18198125 0.000531 45.5
"SNP_FB_0958363" "chr10B" 83.333 42 7 0 4 45 24359360 24359319 0.000531 45.5
"SNP_FB_0958363" "chr10B" 86.486 37 5 0 13 49 37508269 37508233 0.000531 45.5
"SNP_FB_0958363" "chr10B" 84.211 38 6 0 13 50 30559417 30559454 0.002 42.8
"SNP_FB_0958363" "chr10B" 84.211 38 6 0 13 50 32234557 32234520 0.002 42.8
"SNP_FB_0958363" "chr10B" 80 45 9 0 1 45 23295928 23295972 0.006 41.9
"SNP_FB_0958363" "chr10B" 82.5 40 7 0 11 50 32126151 32126190 0.006 41.9
"SNP_FB_0958363" "chr10B" 80 45 9 0 1 45 37191220 37191176 0.006 41.9
"SNP_FB_0958363" "chr10B" 83.784 37 6 0 1 37 39072974 39073010 0.006 41
"SNP_FB_0958363" "chr10B" 86.111 36 4 1 1 35 24361337 24361302 0.023 40.1
"SNP_FB_0958363" "chr10B" 86.111 36 4 1 4 38 32313722 32313757 0.023 40.1
"SNP_FB_0958363" "chr10B" 83.333 36 6 0 15 50 3878980 3878945 0.023 39.2
"SNP_FB_0958363" "chr10B" 83.333 36 6 0 15 50 29947127 29947162 0.023 39.2
"SNP_FB_0958363" "chr10B" 83.333 36 6 0 15 50 32878318 32878353 0.023 39.2
"SNP_FB_0958363" "chr10B" 77.778 45 10 0 1 45 38086000 38085956 0.079 37.4
"SNP_FB_0958363" "chr10B" 89.655 29 2 1 10 37 34600217 34600245 0.28 36.5
"SNP_FB_0958363" "chr10B" 86.207 29 4 0 17 45 2172187 2172215 0.28 35.6
"SNP_FB_0958363" "chr10B" 86.207 29 4 0 20 48 26067768 26067796 0.28 35.6
"SNP_FB_0958363" "chr10B" 91.304 23 2 0 7 29 8697438 8697416 0.96 33.7
"SNP_FB_0958363" "chr10B" 85.714 28 4 0 1 28 10515241 10515268 0.96 33.7
"SNP_FB_0958363" "chr10B" 85.714 28 4 0 15 42 33967591 33967564 0.96 33.7
"SNP_FB_0958363" "chr10B" 95 20 1 0 11 30 34855406 34855387 3.4 32.8
"SNP_FB_0958363" "chr10B" 85.185 27 4 0 15 41 7617130 7617156 3.4 31.9
"SNP_FB_0958363" "chr10B" 85.185 27 4 0 15 41 7628566 7628592 3.4 31.9
"SNP_FB_0958363" "chr17B" 89.744 39 4 0 4 42 18715808 18715846 1.03e-06 53.6
"SNP_FB_0958363" "chr17B" 89.474 38 4 0 13 50 408167 408130 3.58e-06 51.8
"SNP_FB_0958363" "chr17B" 82 50 9 0 1 50 10778041 10778090 1.25e-05 50.9
"SNP_FB_0958363" "chr17B" 82.609 46 8 0 1 46 867958 867913 4.36e-05 48.2
"SNP_FB_0958363" "chr17B" 82.609 46 8 0 4 49 19458477 19458522 4.36e-05 48.2
"SNP_FB_0958363" "chr17B" 86.842 38 5 0 13 50 2425726 2425689 0.000152 47.3
"SNP_FB_0958363" "chr17B" 86.842 38 5 0 13 50 2434589 2434552 0.000152 47.3
"SNP_FB_0958363" "chr17B" 86.842 38 5 0 13 50 14166450 14166487 0.000152 47.3
"SNP_FB_0958363" "chr17B" 84.444 45 6 1 1 45 18154565 18154522 0.000152 47.3
"SNP_FB_0958363" "chr17B" 80 50 10 0 1 50 895156 895107 0.000152 46.4
"SNP_FB_0958363" "chr17B" 80.851 47 9 0 4 50 20165266 20165312 0.000531 45.5
"SNP_FB_0958363" "chr17B" 82.927 41 7 0 2 42 22072373 22072413 0.002 43.7
"SNP_FB_0958363" "chr17B" 84.211 38 6 0 13 50 423708 423671 0.002 42.8
"SNP_FB_0958363" "chr17B" 82.222 45 7 1 1 45 9353674 9353631 0.002 42.8
"SNP_FB_0958363" "chr17B" 82.5 40 7 0 11 50 2326702 2326741 0.006 41.9
"SNP_FB_0958363" "chr17B" 82.5 40 7 0 11 50 4403633 4403594 0.006 41.9
"SNP_FB_0958363" "chr17B" 78 50 11 0 1 50 21482573 21482524 0.006 41.9
"SNP_FB_0958363" "chr17B" 78 50 11 0 1 50 24298578 24298529 0.006 41.9
"SNP_FB_0958363" "chr17B" 86.111 36 4 1 1 35 1452640 1452675 0.023 40.1
"SNP_FB_0958363" "chr17B" 78.431 51 10 1 1 50 1520721 1520671 0.023 40.1
"SNP_FB_0958363" "chr17B" 86.111 36 4 1 15 50 19754578 19754612 0.023 40.1
"SNP_FB_0958363" "chr17B" 85.294 34 5 0 17 50 28897609 28897642 0.023 40.1
"SNP_FB_0958363" "chr17B" 83.333 36 6 0 15 50 2989993 2989958 0.023 39.2
"SNP_FB_0958363" "chr17B" 83.333 36 6 0 15 50 14166359 14166394 0.023 39.2
"SNP_FB_0958363" "chr17B" 78 50 10 1 1 50 4567682 4567730 0.079 38.3
"SNP_FB_0958363" "chr17B" 85.714 35 4 1 4 37 12322901 12322935 0.079 38.3
"SNP_FB_0958363" "chr17B" 84.848 33 5 0 13 45 23301415 23301447 0.079 38.3
"SNP_FB_0958363" "chr17B" 79.545 44 8 1 1 43 1455095 1455138 0.28 36.5
"SNP_FB_0958363" "chr17B" 88.889 27 3 0 21 47 1661265 1661291 0.28 36.5
"SNP_FB_0958363" "chr17B" 83.333 36 5 1 15 50 20716340 20716374 0.28 35.6
"SNP_FB_0958363" "chr17B" 83.871 31 5 0 15 45 2326808 2326838 0.96 34.6
"SNP_FB_0958363" "chr17B" 75.556 45 11 0 1 45 25138757 25138713 3.4 32.8
"SNP_FB_0958363" "chr12B" 87.805 41 5 0 10 50 1821680 1821720 3.58e-06 52.7
"SNP_FB_0958363" "chr12B" 84.783 46 7 0 1 46 22578951 22578906 3.58e-06 52.7
"SNP_FB_0958363" "chr12B" 82 50 9 0 1 50 20237283 20237332 1.25e-05 50.9
"SNP_FB_0958363" "chr12B" 83.721 43 7 0 1 43 1613608 1613566 0.000152 47.3
"SNP_FB_0958363" "chr12B" 85 40 6 0 1 40 3398990 3399029 0.000152 46.4
"SNP_FB_0958363" "chr12B" 80 50 10 0 1 50 8892960 8893009 0.000152 46.4
"SNP_FB_0958363" "chr12B" 80.851 47 9 0 4 50 5026956 5026910 0.000531 45.5
"SNP_FB_0958363" "chr12B" 82.927 41 7 0 10 50 14963221 14963181 0.002 43.7
"SNP_FB_0958363" "chr12B" 86.111 36 5 0 15 50 19429610 19429575 0.002 43.7
"SNP_FB_0958363" "chr12B" 84.211 38 6 0 13 50 2756453 2756490 0.002 42.8
"SNP_FB_0958363" "chr12B" 84.211 38 6 0 13 50 17885792 17885755 0.002 42.8
"SNP_FB_0958363" "chr12B" 82.5 40 7 0 11 50 3258140 3258179 0.006 41.9
"SNP_FB_0958363" "chr12B" 82.5 40 7 0 11 50 16770733 16770772 0.006 41.9
"SNP_FB_0958363" "chr12B" 78 50 11 0 1 50 19290358 19290407 0.006 41.9
"SNP_FB_0958363" "chr12B" 78 50 11 0 1 50 19300363 19300412 0.006 41.9
"SNP_FB_0958363" "chr12B" 85.366 41 4 2 11 50 18003964 18004003 0.006 41
"SNP_FB_0958363" "chr12B" 83.784 37 6 0 14 50 21843021 21842985 0.006 41
"SNP_FB_0958363" "chr12B" 86.111 36 4 1 15 50 4449566 4449600 0.023 40.1
"SNP_FB_0958363" "chr12B" 77.551 49 11 0 2 50 4958366 4958414 0.023 40.1
"SNP_FB_0958363" "chr12B" 77.551 49 11 0 2 50 22579052 22579004 0.023 40.1
"SNP_FB_0958363" "chr12B" 83.333 36 6 0 15 50 609178 609213 0.023 39.2
"SNP_FB_0958363" "chr12B" 84.211 38 5 1 1 37 18004194 18004157 0.023 39.2
"SNP_FB_0958363" "chr12B" 83.333 36 6 0 15 50 19546831 19546796 0.023 39.2
"SNP_FB_0958363" "chr12B" 81.579 38 7 0 13 50 12019159 12019122 0.079 38.3
"SNP_FB_0958363" "chr12B" 81.579 38 7 0 13 50 19552686 19552649 0.079 38.3
"SNP_FB_0958363" "chr12B" 80.556 36 7 0 15 50 1790600 1790565 0.96 34.6
"SNP_FB_0958363" "chr12B" 90.909 22 2 0 7 28 11841852 11841831 3.4 31.9
"SNP_FB_0958363" "chr12B" 85.185 27 4 0 20 46 12421824 12421850 3.4 31.9
"SNP_FB_0958363" "chr12B" 82.353 34 5 1 13 45 23032194 23032227 3.4 31.9
"SNP_FB_0958363" "chr3B" 89.474 38 4 0 13 50 24020883 24020920 3.58e-06 51.8
"SNP_FB_0958363" "chr3B" 82 50 9 0 1 50 23694000 23693951 1.25e-05 50.9
"SNP_FB_0958363" "chr3B" 87.5 40 5 0 11 50 30520377 30520338 1.25e-05 50.9
"SNP_FB_0958363" "chr3B" 82.979 47 8 0 4 50 12523014 12523060 1.25e-05 50
"SNP_FB_0958363" "chr3B" 86.047 43 5 1 1 42 14712974 14712932 4.36e-05 48.2
"SNP_FB_0958363" "chr3B" 86.842 38 5 0 13 50 22694381 22694344 0.000152 47.3
"SNP_FB_0958363" "chr3B" 82.222 45 8 0 1 45 7636647 7636603 0.000152 46.4
"SNP_FB_0958363" "chr3B" 80 50 10 0 1 50 16939423 16939374 0.000152 46.4
"SNP_FB_0958363" "chr3B" 85 40 6 0 11 50 26798436 26798397 0.000152 46.4
"SNP_FB_0958363" "chr3B" 86.111 36 5 0 15 50 20279496 20279531 0.002 43.7
"SNP_FB_0958363" "chr3B" 86.111 36 5 0 11 46 31685179 31685214 0.002 43.7
"SNP_FB_0958363" "chr3B" 84.211 38 6 0 13 50 9424898 9424935 0.002 42.8
"SNP_FB_0958363" "chr3B" 80 50 9 1 1 50 16476307 16476355 0.002 42.8
"SNP_FB_0958363" "chr3B" 80 45 9 0 1 45 1827170 1827214 0.006 41.9
"SNP_FB_0958363" "chr3B" 78 50 11 0 1 50 9424785 9424834 0.006 41.9
"SNP_FB_0958363" "chr3B" 80.952 42 8 0 4 45 25792181 25792222 0.006 41
"SNP_FB_0958363" "chr3B" 86.111 36 4 1 1 35 25948576 25948611 0.023 40.1
"SNP_FB_0958363" "chr3B" 80.488 41 8 0 2 42 14749089 14749129 0.023 39.2
"SNP_FB_0958363" "chr3B" 78.261 46 10 0 1 46 28140094 28140139 0.023 39.2
"SNP_FB_0958363" "chr3B" 84.848 33 5 0 11 43 7636843 7636811 0.079 38.3
"SNP_FB_0958363" "chr3B" 85.714 35 4 1 1 34 8869371 8869405 0.079 38.3
"SNP_FB_0958363" "chr3B" 81.579 38 7 0 13 50 32564505 32564542 0.079 38.3
"SNP_FB_0958363" "chr3B" 80.556 36 7 0 15 50 32564405 32564440 0.96 34.6
"SNP_FB_0958363" "chr3B" 78.947 38 8 0 1 38 70164 70201 0.96 33.7
"SNP_FB_0958363" "chr3B" 80.952 42 6 2 1 42 2962138 2962177 0.96 33.7
"SNP_FB_0958363" "chr3B" 85.714 28 4 0 15 42 3168337 3168310 0.96 33.7
"SNP_FB_0958363" "chr3B" 83.333 30 5 0 16 45 7636736 7636707 3.4 32.8
"SNP_FB_0958363" "chr3B" 75.556 45 11 0 1 45 18463468 18463512 3.4 32.8
"SNP_FB_0958363" "chr3B" 90.909 22 2 0 7 28 17817537 17817558 3.4 31.9
"SNP_FB_0958365" "chr2B" 96 50 2 0 1 50 19800896 19800945 2.11e-15 82.4
"SNP_FB_0958365" "chr2B" 91.837 49 4 0 1 49 6064789 6064741 3.82e-12 71.6
"SNP_FB_0958365" "chr2B" 90 50 5 0 1 50 2207159 2207110 4.66e-11 68.9
"SNP_FB_0958365" "chr2B" 91.304 46 3 1 6 50 10613123 10613168 1.98e-09 62.6
"SNP_FB_0958365" "chr2B" 88.235 51 5 1 1 50 16114445 16114395 1.98e-09 62.6
"SNP_FB_0958365" "chr2B" 88.462 52 4 2 1 50 30713057 30713006 6.91e-09 60.8
"SNP_FB_0958365" "chr2B" 87.755 49 5 1 2 49 31002937 31002889 2.41e-08 59
"SNP_FB_0958365" "chr2B" 87.755 49 5 1 2 49 31106935 31106887 2.41e-08 59
"SNP_FB_0958365" "chr2B" 87.234 47 5 1 5 50 17104797 17104751 2.94e-07 55.4
"SNP_FB_0958365" "chr2B" 84.314 51 6 1 1 49 28198268 28198218 1.03e-06 54.5
"SNP_FB_0958365" "chr2B" 84.314 51 7 1 1 50 27145999 27145949 1.03e-06 53.6
"SNP_FB_0958365" "chr2B" 86.667 45 5 1 6 49 29551112 29551068 3.58e-06 51.8
"SNP_FB_0958365" "chr2B" 85.106 47 6 1 1 47 30224371 30224416 1.25e-05 50.9
"SNP_FB_0958365" "chr2B" 85 40 5 1 1 40 34832888 34832850 0.002 42.8
"SNP_FB_0958365" "chr2B" 78 50 11 0 1 50 31727499 31727548 0.006 41.9
"SNP_FB_0958365" "chr2B" 78 50 11 0 1 50 31741030 31741079 0.006 41.9
"SNP_FB_0958365" "chr2B" 78 50 11 0 1 50 31754561 31754610 0.006 41.9
"SNP_FB_0958365" "chr2B" 100 20 0 0 5 24 36674657 36674638 0.079 37.4
"SNP_FB_0958365" "chr2B" 95.455 22 1 0 10 31 22515432 22515453 0.28 36.5
"SNP_FB_0958365" "chr2B" 91.304 23 2 0 5 27 5486405 5486383 0.96 33.7
"SNP_FB_0958365" "chr2B" 82.857 35 5 1 10 43 38046962 38046996 0.96 33.7
"SNP_FB_0958365" "chr5B" 97.727 44 1 0 1 44 13219437 13219480 3.14e-13 76.1
"SNP_FB_0958365" "chr5B" 94.118 51 2 1 1 50 33869173 33869123 3.14e-13 76.1
"SNP_FB_0958365" "chr5B" 90.196 51 4 1 1 50 4935848 4935798 1.63e-10 67.1
"SNP_FB_0958365" "chr5B" 88.235 51 5 1 1 50 30258357 30258307 1.98e-09 62.6
"SNP_FB_0958365" "chr5B" 88.235 51 5 1 1 50 38864625 38864575 1.98e-09 62.6
"SNP_FB_0958365" "chr5B" 88.235 51 4 2 1 50 25201506 25201457 2.41e-08 59
"SNP_FB_0958365" "chr5B" 84 50 8 0 1 50 30686367 30686416 2.94e-07 55.4
"SNP_FB_0958365" "chr5B" 86.667 45 5 1 7 50 30443888 30443932 3.58e-06 51.8
"SNP_FB_0958365" "chr5B" 85.106 47 6 1 1 46 7274399 7274445 1.25e-05 50.9
"SNP_FB_0958365" "chr5B" 85.106 47 6 1 1 46 7274645 7274691 1.25e-05 50.9
"SNP_FB_0958365" "chr5B" 82 50 8 1 1 49 39042434 39042385 0.000152 47.3
"SNP_FB_0958365" "chr5B" 84.091 44 6 1 7 49 1939506 1939549 0.000531 45.5
"SNP_FB_0958365" "chr5B" 84.091 44 6 1 7 49 1951059 1951102 0.000531 45.5
"SNP_FB_0958365" "chr6B" 95.455 44 2 0 1 44 8755515 8755472 3.82e-12 71.6
"SNP_FB_0958365" "chr6B" 93.182 44 3 0 7 50 14831972 14831929 1.63e-10 67.1
"SNP_FB_0958365" "chr6B" 94.595 37 2 0 13 49 26698843 26698879 2.41e-08 59
"SNP_FB_0958365" "chr6B" 86.275 51 6 1 1 50 9255167 9255217 8.42e-08 58.1
"SNP_FB_0958365" "chr6B" 86.275 51 6 1 1 50 9336201 9336251 8.42e-08 58.1
"SNP_FB_0958365" "chr6B" 86 50 6 1 1 49 18356180 18356229 2.94e-07 56.3
"SNP_FB_0958365" "chr6B" 86 50 6 1 1 49 20423451 20423500 2.94e-07 56.3
"SNP_FB_0958365" "chr6B" 84 50 8 0 1 50 29113993 29113944 2.94e-07 55.4
"SNP_FB_0958365" "chr6B" 84.314 51 7 1 1 50 12469296 12469246 1.03e-06 53.6
"SNP_FB_0958365" "chr6B" 84.783 46 7 0 1 46 3884430 3884475 3.58e-06 52.7
"SNP_FB_0958365" "chr6B" 85.417 48 6 1 3 49 10862094 10862141 3.58e-06 52.7
"SNP_FB_0958365" "chr6B" 89.474 38 4 0 7 44 26960542 26960579 3.58e-06 51.8
"SNP_FB_0958365" "chr6B" 84 50 7 1 1 49 27805359 27805408 3.58e-06 51.8
"SNP_FB_0958365" "chr6B" 86.667 45 5 1 6 49 31090785 31090829 3.58e-06 51.8
"SNP_FB_0958365" "chr6B" 82.353 51 8 1 1 50 26629484 26629434 4.36e-05 49.1
"SNP_FB_0958365" "chr6B" 100 21 0 0 7 27 693736 693756 0.023 39.2
"SNP_FB_0958365" "chr6B" 85.714 28 4 0 1 28 283660 283633 0.96 33.7
"SNP_FB_0958365" "chr9B" 100 39 0 0 6 44 14915152 14915114 3.82e-12 71.6
"SNP_FB_0958365" "chr9B" 93.478 46 3 0 5 50 7369442 7369397 1.33e-11 70.7
"SNP_FB_0958365" "chr9B" 87.755 49 6 0 1 49 13584112 13584064 1.98e-09 62.6
"SNP_FB_0958365" "chr9B" 87.234 47 5 1 1 46 11035733 11035779 2.94e-07 55.4
"SNP_FB_0958365" "chr9B" 88.636 44 4 1 1 43 18475646 18475689 1.03e-06 54.5
"SNP_FB_0958365" "chr9B" 86.364 44 6 0 1 44 14371691 14371734 1.03e-06 53.6
"SNP_FB_0958365" "chr9B" 86.364 44 6 0 1 44 14425695 14425738 1.03e-06 53.6
"SNP_FB_0958365" "chr9B" 84 50 7 1 1 49 22172680 22172729 3.58e-06 51.8
"SNP_FB_0958365" "chr9B" 84 50 7 1 1 49 22183465 22183514 3.58e-06 51.8
"SNP_FB_0958365" "chr9B" 86.364 44 4 1 9 50 20177806 20177849 1.25e-05 50.9
"SNP_FB_0958365" "chr9B" 82.979 47 6 1 6 50 7671200 7671154 0.000152 47.3
"SNP_FB_0958365" "chr9B" 88.571 35 4 0 8 42 23082977 23083011 0.000152 46.4
"SNP_FB_0958365" "chr9B" 81.818 44 7 1 7 49 16568531 16568574 0.006 41
"SNP_FB_0958365" "chr9B" 91.304 23 2 0 7 29 33698095 33698073 0.96 33.7
"SNP_FB_0958365" "chr9B" 90.909 22 2 0 10 31 34492694 34492715 3.4 31.9
"SNP_FB_0958365" "chr4B" 90.196 51 4 1 1 50 15247618 15247668 1.63e-10 67.1
"SNP_FB_0958365" "chr4B" 88.235 51 5 1 1 50 5486403 5486353 1.98e-09 62.6
"SNP_FB_0958365" "chr4B" 87.5 48 6 0 3 50 2730516 2730469 6.91e-09 60.8
"SNP_FB_0958365" "chr4B" 88 50 5 1 1 49 21639951 21640000 6.91e-09 60.8
"SNP_FB_0958365" "chr4B" 88.636 44 5 0 1 44 20009488 20009531 8.42e-08 58.1
"SNP_FB_0958365" "chr4B" 89.744 39 4 0 1 39 19418544 19418506 1.03e-06 53.6
"SNP_FB_0958365" "chr4B" 89.189 37 4 0 1 37 17270892 17270928 1.25e-05 50
"SNP_FB_0958365" "chr4B" 85 40 5 1 8 47 5763997 5764035 0.002 42.8
"SNP_FB_0958365" "chr4B" 87.097 31 4 0 7 37 7691066 7691096 0.023 39.2
"SNP_FB_0958365" "chr4B" 95.238 21 1 0 13 33 20912013 20912033 0.96 34.6
"SNP_FB_0958365" "chr4B" 95.238 21 1 0 1 21 21883885 21883865 0.96 34.6
"SNP_FB_0958365" "chr7B" 90.196 51 4 1 1 50 16761351 16761301 1.63e-10 67.1
"SNP_FB_0958365" "chr7B" 87.755 49 2 1 6 50 2434649 2434697 6.91e-09 61.7
"SNP_FB_0958365" "chr7B" 94.737 38 2 0 7 44 3150270 3150307 6.91e-09 60.8
"SNP_FB_0958365" "chr7B" 90.476 42 3 1 6 46 4981164 4981205 2.94e-07 55.4
"SNP_FB_0958365" "chr7B" 87.5 40 5 0 5 44 24665 24704 1.25e-05 50.9
"SNP_FB_0958365" "chr7B" 87.179 39 5 0 6 44 12983508 12983470 4.36e-05 49.1
"SNP_FB_0958365" "chr7B" 82.609 46 8 0 1 46 4300635 4300680 4.36e-05 48.2
"SNP_FB_0958365" "chr7B" 84.444 45 6 1 6 49 1379889 1379845 0.000152 47.3
"SNP_FB_0958365" "chr7B" 82.222 45 6 1 1 43 16304796 16304752 0.002 43.7
"SNP_FB_0958365" "chr7B" 80 50 9 1 1 49 16253040 16252991 0.002 42.8
"SNP_FB_0958365" "chr10B" 90.196 51 4 1 1 50 35593461 35593511 1.63e-10 67.1
"SNP_FB_0958365" "chr10B" 91.304 46 4 0 5 50 29947270 29947225 1.63e-10 66.2
"SNP_FB_0958365" "chr10B" 90.909 44 4 0 7 50 23728347 23728304 1.98e-09 62.6
"SNP_FB_0958365" "chr10B" 88.235 51 5 1 1 50 24361290 24361240 1.98e-09 62.6
"SNP_FB_0958365" "chr10B" 82.353 51 8 1 1 50 10122727 10122777 4.36e-05 49.1
"SNP_FB_0958365" "chr10B" 86.047 43 5 1 5 46 34374493 34374451 4.36e-05 48.2
"SNP_FB_0958365" "chr10B" 84.615 39 6 0 6 44 19008924 19008962 0.000531 44.6
"SNP_FB_0958365" "chr10B" 91.304 23 2 0 9 31 16629415 16629393 0.96 33.7
"SNP_FB_0958365" "chr10B" 95 20 1 0 11 30 32492317 32492336 3.4 32.8
"SNP_FB_0958365" "chr11B" 90.196 51 4 1 1 50 3126708 3126758 1.63e-10 67.1
"SNP_FB_0958365" "chr11B" 91.111 45 4 0 6 50 10264363 10264407 5.67e-10 64.4
"SNP_FB_0958365" "chr11B" 92.105 38 3 0 7 44 25572247 25572284 2.94e-07 56.3
"SNP_FB_0958365" "chr11B" 86.538 52 5 2 1 50 35126973 35127024 2.94e-07 56.3
"SNP_FB_0958365" "chr11B" 84.314 51 7 1 1 50 1509999 1510049 1.03e-06 53.6
"SNP_FB_0958365" "chr11B" 84.783 46 7 0 1 46 7126200 7126155 3.58e-06 52.7
"SNP_FB_0958365" "chr11B" 84.314 51 6 2 1 50 10465722 10465673 1.25e-05 50
"SNP_FB_0958365" "chr11B" 86.364 44 5 1 8 50 18426911 18426868 1.25e-05 50
"SNP_FB_0958365" "chr11B" 82.979 47 5 2 1 46 10100888 10100844 0.002 43.7
"SNP_FB_0958365" "chr11B" 80 45 9 0 6 50 15517883 15517839 0.006 41.9
"SNP_FB_0958365" "chr11B" 80.556 36 7 0 9 44 21729322 21729357 0.96 34.6
"SNP_FB_0958365" "chr13B" 93.182 44 3 0 1 44 27104920 27104877 1.63e-10 67.1
"SNP_FB_0958365" "chr13B" 87.5 48 6 0 3 50 25864734 25864781 6.91e-09 60.8
"SNP_FB_0958365" "chr13B" 89.362 47 4 1 1 46 19454329 19454283 2.41e-08 59.9
"SNP_FB_0958365" "chr13B" 86.275 51 6 1 1 50 10512927 10512977 8.42e-08 58.1
"SNP_FB_0958365" "chr13B" 92.683 41 2 1 7 46 21174145 21174105 8.42e-08 58.1
"SNP_FB_0958365" "chr13B" 83.019 53 6 1 1 50 21829807 21829755 1.03e-06 54.5
"SNP_FB_0958365" "chr13B" 86.957 46 5 1 6 50 3658296 3658251 1.03e-06 53.6
"SNP_FB_0958365" "chr13B" 86.047 43 6 0 1 43 16253250 16253208 3.58e-06 51.8
"SNP_FB_0958365" "chr13B" 86.047 43 6 0 8 50 28379714 28379756 3.58e-06 51.8
"SNP_FB_0958365" "chr13B" 88.095 42 4 1 9 49 6373216 6373257 1.25e-05 50.9
"SNP_FB_0958365" "chr13B" 84.091 44 7 0 1 44 32046027 32046070 4.36e-05 49.1
"SNP_FB_0958365" "chr13B" 84.444 45 6 1 6 49 22240298 22240342 0.000152 47.3
"SNP_FB_0958365" "chr13B" 80.392 51 9 1 1 50 23126999 23126949 0.000531 44.6
"SNP_FB_0958365" "chr13B" 80.392 51 9 1 1 50 23134447 23134397 0.000531 44.6
"SNP_FB_0958365" "chr13B" 82.857 35 6 0 2 36 3177983 3178017 0.079 37.4
"SNP_FB_0958365" "chr13B" 81.081 37 7 0 1 37 5570139 5570103 0.28 36.5
"SNP_FB_0958365" "chr13B" 100 17 0 0 9 25 11831645 11831629 3.4 31.9
"SNP_FB_0958365" "chr14B" 93.182 44 3 0 1 44 5609891 5609848 1.63e-10 67.1
"SNP_FB_0958365" "chr14B" 90.196 51 4 1 1 50 14197432 14197382 1.63e-10 67.1
"SNP_FB_0958365" "chr14B" 94.872 39 2 0 6 44 5626971 5626933 1.98e-09 62.6
"SNP_FB_0958365" "chr14B" 90.909 44 4 0 1 44 15123392 15123435 1.98e-09 62.6
"SNP_FB_0958365" "chr14B" 90.909 44 4 0 1 44 15124031 15124074 1.98e-09 62.6
"SNP_FB_0958365" "chr14B" 90 40 4 0 5 44 28856426 28856387 2.94e-07 55.4
"SNP_FB_0958365" "chr14B" 84.314 51 7 1 1 50 21106904 21106954 1.03e-06 53.6
"SNP_FB_0958365" "chr14B" 86.364 44 6 0 7 50 27166737 27166780 1.03e-06 53.6
"SNP_FB_0958365" "chr14B" 82.692 52 7 1 1 50 3036894 3036945 3.58e-06 51.8
"SNP_FB_0958365" "chr14B" 84 50 7 1 2 50 6775686 6775735 3.58e-06 51.8
"SNP_FB_0958365" "chr14B" 85.106 47 6 1 1 46 20098916 20098870 1.25e-05 50.9
"SNP_FB_0958365" "chr14B" 85.106 47 6 1 1 46 20099198 20099152 1.25e-05 50.9
"SNP_FB_0958365" "chr14B" 85.106 47 6 1 5 50 25831529 25831483 1.25e-05 50.9
"SNP_FB_0958365" "chr14B" 88.889 36 4 0 1 36 13746325 13746290 4.36e-05 48.2
"SNP_FB_0958365" "chr14B" 76 50 12 0 1 50 638371 638420 0.079 37.4
"SNP_FB_0958365" "chr14B" 95 20 1 0 9 28 1152478 1152459 3.4 32.8
"SNP_FB_0958365" "chr15B" 93.182 44 3 0 1 44 12026827 12026870 1.63e-10 67.1
"SNP_FB_0958365" "chr15B" 88.235 51 5 1 1 50 3092277 3092327 1.98e-09 62.6
"SNP_FB_0958365" "chr15B" 91.304 46 3 1 5 50 8416381 8416337 1.98e-09 62.6
"SNP_FB_0958365" "chr15B" 90.909 44 4 0 1 44 11992926 11992883 1.98e-09 62.6
"SNP_FB_0958365" "chr15B" 86.275 51 6 1 1 50 26327592 26327642 8.42e-08 58.1
"SNP_FB_0958365" "chr15B" 92.308 39 3 0 6 44 33116246 33116208 8.42e-08 58.1
"SNP_FB_0958365" "chr15B" 87.234 47 3 1 7 50 12993178 12993224 8.42e-08 57.2
"SNP_FB_0958365" "chr15B" 84.444 45 6 1 6 49 27281551 27281507 0.000152 47.3
"SNP_FB_0958365" "chr15B" 87.097 31 4 0 1 31 13349661 13349631 0.023 39.2
"SNP_FB_0958365" "chr16B" 90.196 51 4 1 1 50 28688871 28688921 1.63e-10 67.1
"SNP_FB_0958365" "chr16B" 93.182 44 2 1 1 44 19990743 19990785 1.98e-09 63.5
"SNP_FB_0958365" "chr16B" 88.235 51 5 1 1 50 3817005 3816955 1.98e-09 62.6
"SNP_FB_0958365" "chr16B" 90.476 42 4 0 8 49 24907800 24907841 2.41e-08 59
"SNP_FB_0958365" "chr16B" 87.5 48 4 1 1 46 3960513 3960560 8.42e-08 58.1
"SNP_FB_0958365" "chr16B" 86 50 6 1 1 49 20806837 20806788 2.94e-07 56.3
"SNP_FB_0958365" "chr16B" 86 50 4 2 1 49 4058645 4058598 1.03e-06 53.6
"SNP_FB_0958365" "chr16B" 83.673 49 8 0 1 49 26893408 26893360 1.03e-06 53.6
"SNP_FB_0958365" "chr16B" 89.474 38 4 0 9 46 19010787 19010750 3.58e-06 51.8
"SNP_FB_0958365" "chr16B" 88.095 42 4 1 9 49 5126458 5126417 1.25e-05 50.9
"SNP_FB_0958365" "chr16B" 89.474 38 3 1 7 44 14476586 14476622 4.36e-05 48.2
"SNP_FB_0958365" "chr17B" 91.489 47 3 1 5 50 1661434 1661388 5.67e-10 64.4
"SNP_FB_0958365" "chr17B" 91.489 47 3 1 1 46 24404749 24404703 5.67e-10 64.4
"SNP_FB_0958365" "chr17B" 90.909 44 4 0 1 44 21482379 21482422 1.98e-09 62.6
"SNP_FB_0958365" "chr17B" 95 40 1 1 10 48 27818391 27818352 6.91e-09 60.8
"SNP_FB_0958365" "chr17B" 86.047 43 6 0 1 43 12322946 12322988 3.58e-06 51.8
"SNP_FB_0958365" "chr17B" 84.314 51 6 2 1 50 13360611 13360562 1.25e-05 50
"SNP_FB_0958365" "chr17B" 80 50 9 1 1 49 24298415 24298464 0.002 42.8
"SNP_FB_0958365" "chr1B" 89.362 47 4 1 5 50 16329885 16329931 2.41e-08 59.9
"SNP_FB_0958365" "chr1B" 86 50 7 0 1 50 16622076 16622027 2.41e-08 59.9
"SNP_FB_0958365" "chr1B" 88.636 44 5 0 1 44 14873159 14873202 8.42e-08 58.1
"SNP_FB_0958365" "chr1B" 86 50 6 1 1 49 25566393 25566344 2.94e-07 56.3
"SNP_FB_0958365" "chr1B" 84 50 7 1 1 49 22663769 22663818 3.58e-06 51.8
"SNP_FB_0958365" "chr1B" 83.871 31 5 0 1 31 6488410 6488440 0.96 34.6
"SNP_FB_0958365" "chr1B" 91.304 23 2 0 1 23 7746165 7746143 0.96 33.7
"SNP_FB_0958365" "chr3B" 88.889 45 5 0 6 50 4477185 4477229 2.41e-08 59.9
"SNP_FB_0958365" "chr3B" 86 50 6 1 1 49 26057303 26057254 2.94e-07 56.3
"SNP_FB_0958365" "chr3B" 88.636 44 4 1 1 44 25222483 25222441 1.03e-06 54.5
"SNP_FB_0958365" "chr3B" 87.5 48 4 2 1 46 12525480 12525527 1.03e-06 53.6
"SNP_FB_0958365" "chr3B" 88.372 43 4 1 5 46 28140284 28140242 3.58e-06 52.7
"SNP_FB_0958365" "chr3B" 85.714 42 6 0 1 42 14188700 14188659 1.25e-05 50
"SNP_FB_0958365" "chr3B" 84.444 45 6 1 6 50 17614831 17614788 0.000152 47.3
"SNP_FB_0958365" "chr3B" 83.721 43 6 1 5 46 3444457 3444415 0.002 43.7
"SNP_FB_0958365" "chr3B" 79.545 44 9 0 1 44 14712777 14712820 0.023 40.1
"SNP_FB_0958365" "chr3B" 78.261 46 8 1 7 50 16476490 16476445 0.28 36.5
"SNP_FB_0958365" "chr3B" 100 18 0 0 14 31 7216709 7216726 0.96 33.7
"SNP_FB_0958365" "chr8B" 88.636 44 5 0 6 49 2248473 2248516 8.42e-08 58.1
"SNP_FB_0958365" "chr8B" 88.636 44 5 0 1 44 22823224 22823181 8.42e-08 58.1
"SNP_FB_0958365" "chr8B" 94.737 38 1 1 6 43 398074 398038 8.42e-08 57.2
"SNP_FB_0958365" "chr8B" 86 50 6 1 1 49 12971027 12970978 2.94e-07 56.3
"SNP_FB_0958365" "chr8B" 88.889 45 4 1 7 50 23435191 23435147 2.94e-07 56.3
"SNP_FB_0958365" "chr8B" 83.673 49 8 0 1 49 5721304 5721256 1.03e-06 53.6
"SNP_FB_0958365" "chr8B" 86.667 45 5 1 6 50 3477704 3477747 3.58e-06 51.8
"SNP_FB_0958365" "chr8B" 84.091 44 7 0 1 44 26215799 26215842 4.36e-05 49.1
"SNP_FB_0958365" "chr8B" 82 50 8 1 1 49 4781125 4781076 0.000152 47.3
"SNP_FB_0958365" "chr8B" 90.909 33 3 0 7 39 5595379 5595347 0.000152 47.3
"SNP_FB_0958365" "chr8B" 83.721 43 7 0 8 50 23587357 23587315 0.000152 47.3
"SNP_FB_0958365" "chr8B" 87.097 31 4 0 7 37 23804210 23804240 0.023 39.2
"SNP_FB_0958365" "chr8B" 85.714 28 4 0 7 34 23706386 23706413 0.96 33.7
"SNP_FB_0958365" "chr12B" 94.737 38 1 1 7 44 20250236 20250200 8.42e-08 57.2
"SNP_FB_0958365" "chr12B" 88.636 44 3 1 1 44 12801930 12801971 2.94e-07 55.4
"SNP_FB_0958365" "chr12B" 83.673 49 8 0 1 49 22106528 22106480 1.03e-06 53.6
"SNP_FB_0958365" "chr12B" 84.783 46 7 0 1 46 931245 931290 3.58e-06 52.7
"SNP_FB_0958365" "chr12B" 85.106 47 6 1 1 46 3399153 3399107 1.25e-05 50.9
"SNP_FB_0958365" "chr12B" 83.333 48 7 1 4 50 22057362 22057409 4.36e-05 48.2
"SNP_FB_0958365" "chr12B" 82 50 8 1 1 49 20442103 20442054 0.000152 47.3
"SNP_FB_0958365" "chr12B" 86.842 38 4 1 7 44 20237470 20237434 0.002 43.7
"SNP_FB_0958365" "chr12B" 100 17 0 0 9 25 12202800 12202816 3.4 31.9
"SNP_FB_0958365" "chr12B" 100 17 0 0 9 25 17450893 17450909 3.4 31.9
"SNP_FB_0958615" "chr2B" 96 50 2 0 1 50 19428055 19428006 2.11e-15 82.4
"SNP_FB_0958615" "chr2B" 75 48 12 0 3 50 29094505 29094458 0.96 33.7
"SNP_FB_0958615" "chr14B" 88 50 6 0 1 50 19979733 19979782 5.67e-10 64.4
"SNP_FB_0958615" "chr14B" 82 50 9 0 1 50 17583482 17583433 1.25e-05 50.9
"SNP_FB_0958615" "chr14B" 82 50 9 0 1 50 17583710 17583661 1.25e-05 50.9
"SNP_FB_0958615" "chr14B" 87.879 33 4 0 18 50 19980023 19980055 0.002 42.8
"SNP_FB_0958615" "chr14B" 78.723 47 10 0 2 48 9414838 9414884 0.006 41
"SNP_FB_0958615" "chr14B" 87.097 31 4 0 4 34 21298595 21298565 0.023 39.2
"SNP_FB_0958615" "chr14B" 85.185 27 4 0 8 34 9305579 9305605 3.4 31.9
"SNP_FB_0958615" "chr3B" 89.362 47 5 0 4 50 27972751 27972705 1.98e-09 63.5
"SNP_FB_0958615" "chr3B" 80 50 10 0 1 50 16001566 16001517 0.000152 46.4
"SNP_FB_0958615" "chr3B" 83.333 42 7 0 1 42 11999692 11999651 0.000531 45.5
"SNP_FB_0958615" "chr3B" 83.333 42 7 0 1 42 12011298 12011257 0.000531 45.5
"SNP_FB_0958615" "chr3B" 82.5 40 7 0 1 40 23474786 23474747 0.006 41.9
"SNP_FB_0958615" "chr17B" 90.909 44 4 0 1 44 12821008 12820965 1.98e-09 62.6
"SNP_FB_0958615" "chr17B" 88.372 43 5 0 1 43 13331921 13331879 2.94e-07 56.3
"SNP_FB_0958615" "chr17B" 84 50 8 0 1 50 27363763 27363714 2.94e-07 55.4
"SNP_FB_0958615" "chr17B" 82 50 9 0 1 50 15834872 15834921 1.25e-05 50.9
"SNP_FB_0958615" "chr17B" 82.222 45 8 0 6 50 12977642 12977686 0.000152 46.4
"SNP_FB_0958615" "chr17B" 82.927 41 7 0 3 43 4748373 4748413 0.002 43.7
"SNP_FB_0958615" "chr9B" 87.5 48 6 0 3 50 30464893 30464846 6.91e-09 60.8
"SNP_FB_0958615" "chr9B" 83.673 49 8 0 2 50 32430201 32430153 1.03e-06 53.6
"SNP_FB_0958615" "chr9B" 83.673 49 8 0 2 50 32442147 32442099 1.03e-06 53.6
"SNP_FB_0958615" "chr9B" 82.609 46 8 0 5 50 18788094 18788139 4.36e-05 48.2
"SNP_FB_0958615" "chr9B" 79.592 49 10 0 2 50 30503276 30503228 0.000531 44.6
"SNP_FB_0958615" "chr9B" 78 50 11 0 1 50 36393851 36393802 0.006 41.9
"SNP_FB_0958615" "chr9B" 95.238 21 1 0 8 28 17239800 17239820 0.96 34.6
"SNP_FB_0958615" "chr9B" 78.049 41 9 0 1 41 32354521 32354481 0.96 34.6
"SNP_FB_0958615" "chr11B" 87.5 48 6 0 3 50 23701211 23701164 6.91e-09 60.8
"SNP_FB_0958615" "chr11B" 85.714 49 7 0 2 50 33209613 33209661 8.42e-08 58.1
"SNP_FB_0958615" "chr11B" 87.5 32 4 0 3 34 17008605 17008574 0.006 41
"SNP_FB_0958615" "chr11B" 85.714 28 4 0 1 28 21482524 21482551 0.96 33.7
"SNP_FB_0958615" "chr11B" 88 25 3 0 16 40 15230439 15230415 3.4 32.8
"SNP_FB_0958615" "chr5B" 86 50 7 0 1 50 4860568 4860519 2.41e-08 59.9
"SNP_FB_0958615" "chr5B" 84 50 8 0 1 50 22057696 22057745 2.94e-07 55.4
"SNP_FB_0958615" "chr5B" 83.721 43 7 0 1 43 17699621 17699579 0.000152 47.3
"SNP_FB_0958615" "chr5B" 79.592 49 10 0 2 50 20297899 20297851 0.000531 44.6
"SNP_FB_0958615" "chr5B" 78 50 11 0 1 50 6257394 6257443 0.006 41.9
"SNP_FB_0958615" "chr5B" 76 50 12 0 1 50 19011010 19011059 0.079 37.4
"SNP_FB_0958615" "chr8B" 86 50 7 0 1 50 10391296 10391247 2.41e-08 59.9
"SNP_FB_0958615" "chr8B" 86.667 45 6 0 6 50 14098395 14098439 2.94e-07 55.4
"SNP_FB_0958615" "chr8B" 79.07 43 9 0 1 43 5528980 5529022 0.079 38.3
"SNP_FB_0958615" "chr8B" 92 25 2 0 4 28 6204760 6204784 0.079 37.4
"SNP_FB_0958615" "chr8B" 75.51 49 12 0 2 50 22319924 22319876 0.28 35.6
"SNP_FB_0958615" "chr8B" 76.744 43 10 0 1 43 28107312 28107270 0.96 33.7
"SNP_FB_0958615" "chr8B" 85.185 27 4 0 8 34 5644768 5644794 3.4 31.9
"SNP_FB_0958615" "chr13B" 86 50 7 0 1 50 17379647 17379696 2.41e-08 59.9
"SNP_FB_0958615" "chr13B" 82 50 9 0 1 50 21521330 21521379 1.25e-05 50.9
"SNP_FB_0958615" "chr13B" 82 50 9 0 1 50 23590014 23589965 1.25e-05 50.9
"SNP_FB_0958615" "chr13B" 80 45 9 0 2 46 39764067 39764023 0.006 41.9
"SNP_FB_0958615" "chr13B" 77.551 49 11 0 2 50 32521787 32521739 0.023 40.1
"SNP_FB_0958615" "chr13B" 74 50 13 0 1 50 27149601 27149650 3.4 32.8
"SNP_FB_0958615" "chr16B" 86 50 7 0 1 50 15604522 15604571 2.41e-08 59.9
"SNP_FB_0958615" "chr16B" 82 50 9 0 1 50 33468748 33468797 1.25e-05 50.9
"SNP_FB_0958615" "chr16B" 81.395 43 8 0 1 43 30873541 30873583 0.002 42.8
"SNP_FB_0958615" "chr16B" 78.261 46 10 0 5 50 31023347 31023392 0.023 39.2
"SNP_FB_0958615" "chr16B" 80 40 8 0 1 40 17390923 17390884 0.079 37.4
"SNP_FB_0958615" "chr6B" 85.417 48 7 0 3 50 494820 494773 2.94e-07 56.3
"SNP_FB_0958615" "chr6B" 85.106 47 7 0 4 50 14959651 14959605 1.03e-06 54.5
"SNP_FB_0958615" "chr6B" 83.673 49 8 0 2 50 11656289 11656337 1.03e-06 53.6
"SNP_FB_0958615" "chr6B" 80 50 10 0 1 50 19891281 19891232 0.000152 46.4
"SNP_FB_0958615" "chr6B" 80 50 10 0 1 50 20547081 20547032 0.000152 46.4
"SNP_FB_0958615" "chr6B" 78 50 11 0 1 50 3669309 3669358 0.006 41.9
"SNP_FB_0958615" "chr6B" 78 50 11 0 1 50 19234649 19234600 0.006 41.9
"SNP_FB_0958615" "chr6B" 79.545 44 9 0 5 48 15368657 15368700 0.023 40.1
"SNP_FB_0958615" "chr6B" 78.723 47 9 1 5 50 17155933 17155979 0.079 37.4
"SNP_FB_0958615" "chr6B" 75 48 12 0 3 50 10334020 10334067 0.96 33.7
"SNP_FB_0958615" "chr15B" 88.372 43 5 0 1 43 33528422 33528464 2.94e-07 56.3
"SNP_FB_0958615" "chr15B" 84.783 46 7 0 5 50 11778992 11778947 3.58e-06 52.7
"SNP_FB_0958615" "chr15B" 81.633 49 9 0 2 50 17054183 17054135 4.36e-05 49.1
"SNP_FB_0958615" "chr15B" 80.851 47 9 0 4 50 19597635 19597589 0.000531 45.5
"SNP_FB_0958615" "chr15B" 81.395 43 8 0 1 43 14389079 14389037 0.002 42.8
"SNP_FB_0958615" "chr15B" 81.395 43 8 0 1 43 14402788 14402746 0.002 42.8
"SNP_FB_0958615" "chr15B" 80 50 9 1 1 50 36417230 36417182 0.002 42.8
"SNP_FB_0958615" "chr15B" 76.744 43 10 0 1 43 15644612 15644570 0.96 33.7
"SNP_FB_0958615" "chr15B" 74 50 13 0 1 50 13285287 13285336 3.4 32.8
"SNP_FB_0958615" "chr15B" 80 35 7 0 6 40 27316761 27316795 3.4 32.8
"SNP_FB_0958615" "chr15B" 85.185 27 4 0 8 34 25955115 25955089 3.4 31.9
"SNP_FB_0958615" "chr10B" 82 50 9 0 1 50 7287254 7287205 1.25e-05 50.9
"SNP_FB_0958615" "chr10B" 81.25 48 9 0 3 50 6617488 6617535 0.000152 47.3
"SNP_FB_0958615" "chr10B" 79.592 49 10 0 2 50 26373790 26373838 0.000531 44.6
"SNP_FB_0958615" "chr10B" 76 50 12 0 1 50 8509704 8509753 0.079 37.4
"SNP_FB_0958615" "chr10B" 88.889 27 3 0 24 50 14633779 14633753 0.28 36.5
"SNP_FB_0958615" "chr10B" 76.744 43 10 0 1 43 26514411 26514369 0.96 33.7
"SNP_FB_0958615" "chr1B" 82.979 47 4 1 4 50 5231529 5231487 4.36e-05 49.1
"SNP_FB_0958615" "chr1B" 80 50 10 0 1 50 6040124 6040075 0.000152 46.4
"SNP_FB_0958615" "chr1B" 80 50 10 0 1 50 15116390 15116439 0.000152 46.4
"SNP_FB_0958615" "chr1B" 80 50 10 0 1 50 16587480 16587529 0.000152 46.4
"SNP_FB_0958615" "chr1B" 81.395 43 8 0 1 43 10701355 10701313 0.002 42.8
"SNP_FB_0958615" "chr1B" 78 50 11 0 1 50 11555857 11555808 0.006 41.9
"SNP_FB_0958615" "chr1B" 80.952 42 8 0 2 43 11542487 11542446 0.006 41
"SNP_FB_0958615" "chr1B" 76.596 47 11 0 4 50 2700811 2700765 0.28 36.5
"SNP_FB_0958615" "chr1B" 89.286 28 2 1 11 37 24591841 24591868 0.96 34.6
"SNP_FB_0958615" "chr1B" 76.744 43 10 0 1 43 11097577 11097535 0.96 33.7
"SNP_FB_0958615" "chr1B" 78.947 38 8 0 3 40 12662326 12662289 0.96 33.7
"SNP_FB_0958615" "chr1B" 78.378 37 8 0 1 37 13303199 13303163 3.4 31.9
"SNP_FB_0958615" "chr1B" 78.378 37 8 0 1 37 13315013 13314977 3.4 31.9
"SNP_FB_0958615" "chr4B" 82.609 46 8 0 5 50 11167102 11167147 4.36e-05 48.2
"SNP_FB_0958615" "chr4B" 83.721 43 7 0 3 45 6597435 6597477 0.000152 47.3
"SNP_FB_0958615" "chr12B" 79.592 49 10 0 2 50 16952145 16952097 0.000531 44.6
"SNP_FB_0958615" "chr12B" 82.353 34 6 0 1 34 2217616 2217649 0.28 35.6
"SNP_FB_1086040" "chr10B" 100 50 0 0 1 50 10432164 10432213 4.08e-18 91.5
"SNP_FB_1086040" "chr10B" 92 50 3 1 2 50 10681965 10681916 1.33e-11 69.8
"SNP_FB_1086040" "chr10B" 90 50 5 0 1 50 18686436 18686485 4.66e-11 68.9
"SNP_FB_1086040" "chr10B" 90 50 5 0 1 50 20463712 20463761 4.66e-11 68.9
"SNP_FB_1086040" "chr10B" 94.286 35 2 0 1 35 30521220 30521254 2.94e-07 55.4
"SNP_FB_1086040" "chr10B" 88 25 3 0 21 45 673676 673652 3.4 32.8
"SNP_FB_1086040" "chr10B" 83.871 31 3 1 14 44 8038630 8038602 3.4 31.9
"SNP_FB_1086040" "chr10B" 90.909 22 2 0 15 36 21301327 21301306 3.4 31.9
"SNP_FB_1086040" "chr10B" 90.909 22 2 0 15 36 21336703 21336682 3.4 31.9
"SNP_FB_1086040" "chr15B" 98 50 1 0 1 50 3889350 3889301 1.74e-16 86.9
"SNP_FB_1086040" "chr15B" 91.837 49 3 1 2 50 15424033 15424080 4.66e-11 68
"SNP_FB_1086040" "chr15B" 95 20 1 0 12 31 30902510 30902529 3.4 32.8
"SNP_FB_1086040" "chr15B" 83.871 31 3 1 14 44 2485788 2485760 3.4 31.9
"SNP_FB_1086040" "chr15B" 100 17 0 0 21 37 42496713 42496697 3.4 31.9
"SNP_FB_1086040" "chr1B" 96 50 2 0 1 50 9744577 9744626 2.11e-15 82.4
"SNP_FB_1086040" "chr1B" 96 50 2 0 1 50 16514383 16514334 2.11e-15 82.4
"SNP_FB_1086040" "chr1B" 91.304 23 2 0 11 33 2292081 2292103 0.96 33.7
"SNP_FB_1086040" "chr1B" 83.871 31 3 1 14 44 26525183 26525211 3.4 31.9
"SNP_FB_1086040" "chr7B" 96 50 2 0 1 50 18531624 18531575 2.11e-15 82.4
"SNP_FB_1086040" "chr7B" 89.286 28 3 0 10 37 2295342 2295315 0.079 38.3
"SNP_FB_1086040" "chr7B" 80.488 41 7 1 10 50 22774111 22774150 0.28 35.6
"SNP_FB_1086040" "chr7B" 85.185 27 4 0 11 37 2294759 2294733 3.4 31.9
"SNP_FB_1086040" "chr7B" 100 17 0 0 10 26 3574348 3574332 3.4 31.9
"SNP_FB_1086040" "chr3B" 95.833 48 2 0 1 48 27603816 27603769 2.58e-14 78.8
"SNP_FB_1086040" "chr3B" 92 50 4 0 1 50 18724432 18724481 1.1e-12 73.4
"SNP_FB_1086040" "chr3B" 93.617 47 3 0 4 50 18725266 18725312 3.82e-12 72.5
"SNP_FB_1086040" "chr3B" 90 50 5 0 1 50 9578463 9578414 4.66e-11 68.9
"SNP_FB_1086040" "chr2B" 94 50 3 0 1 50 4746793 4746744 8.99e-14 77.9
"SNP_FB_1086040" "chr2B" 92 50 4 0 1 50 7832262 7832311 1.1e-12 73.4
"SNP_FB_1086040" "chr2B" 83.871 31 2 1 23 50 35556985 35557015 3.4 32.8
"SNP_FB_1086040" "chr2B" 100 17 0 0 10 26 34091820 34091804 3.4 31.9
"SNP_FB_1086040" "chr4B" 94 50 3 0 1 50 14746750 14746701 8.99e-14 77.9
"SNP_FB_1086040" "chr4B" 97.059 34 1 0 2 35 11805425 11805392 8.42e-08 58.1
"SNP_FB_1086040" "chr8B" 94 50 3 0 1 50 27234570 27234521 8.99e-14 77.9
"SNP_FB_1086040" "chr8B" 94 50 3 0 1 50 29499781 29499732 8.99e-14 77.9
"SNP_FB_1086040" "chr8B" 100 17 0 0 33 49 29441884 29441868 3.4 31.9
"SNP_FB_1086040" "chr16B" 94 50 3 0 1 50 18024104 18024055 8.99e-14 77.9
"SNP_FB_1086040" "chr16B" 88 25 3 0 26 50 24488237 24488213 3.4 32.8
"SNP_FB_1086040" "chr17B" 93.878 49 3 0 2 50 9651272 9651320 3.14e-13 76.1
"SNP_FB_1086040" "chr17B" 83.871 31 3 1 14 44 13591795 13591767 3.4 31.9
"SNP_FB_1086040" "chr17B" 83.871 31 3 1 14 44 13605090 13605062 3.4 31.9
"SNP_FB_1086040" "chr17B" 100 17 0 0 33 49 22086895 22086879 3.4 31.9
"SNP_FB_1086040" "chr17B" 85.185 27 4 0 21 47 25082324 25082298 3.4 31.9
"SNP_FB_1086040" "chr12B" 95.652 46 2 0 5 50 10844261 10844216 3.14e-13 75.2
"SNP_FB_1086040" "chr12B" 92 50 4 0 1 50 4967247 4967198 1.1e-12 73.4
"SNP_FB_1086040" "chr12B" 92 50 4 0 1 50 5809361 5809312 1.1e-12 73.4
"SNP_FB_1086040" "chr12B" 86.207 29 4 0 22 50 19909896 19909924 0.28 35.6
"SNP_FB_1086040" "chr12B" 95.238 21 1 0 6 26 706715 706695 0.96 34.6
"SNP_FB_1086040" "chr12B" 100 18 0 0 12 29 2301693 2301710 0.96 33.7
"SNP_FB_1086040" "chr12B" 90.909 22 2 0 14 35 1040930 1040909 3.4 31.9
"SNP_FB_1086040" "chr12B" 100 17 0 0 8 24 18247115 18247131 3.4 31.9
"SNP_FB_1086040" "chr6B" 92 50 4 0 1 50 31145969 31146018 1.1e-12 73.4
"SNP_FB_1086040" "chr6B" 95.652 46 1 1 5 50 29585350 29585306 3.82e-12 71.6
"SNP_FB_1086040" "chr6B" 95.238 21 1 0 30 50 7750466 7750486 0.96 34.6
"SNP_FB_1086040" "chr6B" 83.871 31 3 1 14 44 21850978 21850950 3.4 31.9
"SNP_FB_1086040" "chr9B" 91.111 45 4 0 6 50 13087404 13087448 5.67e-10 64.4
"SNP_FB_1086040" "chr9B" 83.871 31 3 1 14 44 5690636 5690608 3.4 31.9
"SNP_FB_1086040" "chr9B" 100 17 0 0 20 36 22141313 22141297 3.4 31.9
"SNP_FB_1086040" "chr13B" 88 50 6 0 1 50 17901302 17901253 5.67e-10 64.4
"SNP_FB_1086040" "chr13B" 88.636 44 5 0 1 44 4559536 4559493 8.42e-08 58.1
"SNP_FB_1086040" "chr13B" 88.889 27 2 1 13 39 2675120 2675145 3.4 32.8
"SNP_FB_1086040" "chr11B" 94.286 35 2 0 1 35 36176321 36176287 2.94e-07 55.4
"SNP_FB_1086040" "chr11B" 94.286 35 2 0 1 35 36201908 36201874 2.94e-07 55.4
"SNP_FB_1086040" "chr11B" 94.286 35 2 0 1 35 36203590 36203556 2.94e-07 55.4
"SNP_FB_1086040" "chr14B" 95.238 21 1 0 6 26 425312 425292 0.96 34.6
"SNP_FB_1086040" "chr14B" 100 17 0 0 16 32 80368 80352 3.4 31.9
"SNP_FB_1086040" "chr5B" 83.871 31 3 1 14 44 24228501 24228473 3.4 31.9
"SNP_FB_1086041" "chr10B" 100 50 0 0 1 50 10433287 10433336 4.08e-18 91.5
"SNP_FB_1086041" "chr14B" 91.304 23 2 0 3 25 19164778 19164800 0.96 33.7
"SNP_FB_1086041" "chr16B" 100 17 0 0 31 47 12384404 12384420 3.4 31.9
"SNP_FB_1086045" "chr10B" 100 50 0 0 1 50 10434225 10434274 4.08e-18 91.5
"SNP_FB_1086045" "chr13B" 87.097 31 3 1 5 35 5720534 5720563 0.28 35.6
"SNP_FB_1086045" "chr8B" 84.375 32 3 1 19 48 9379472 9379503 0.96 33.7
"SNP_FB_1086045" "chr8B" 95 20 1 0 11 30 2436228 2436209 3.4 32.8
"SNP_FB_1086045" "chr11B" 90.909 22 2 0 10 31 1891489 1891510 3.4 31.9
"SNP_FB_1086045" "chr11B" 100 17 0 0 13 29 8469875 8469859 3.4 31.9
"SNP_FB_1086045" "chr14B" 90.909 22 2 0 24 45 27207222 27207201 3.4 31.9
"SNP_FB_1086045" "chr17B" 100 17 0 0 26 42 29915030 29915046 3.4 31.9
"SNP_FB_1086046" "chr10B" 100 50 0 0 1 50 10435186 10435235 4.08e-18 91.5
"SNP_FB_1086046" "chr3B" 90.909 22 2 0 29 50 16387413 16387434 3.4 31.9
"SNP_FB_1086046" "chr16B" 100 17 0 0 2 18 25483468 25483452 3.4 31.9
"SNP_FB_1086046" "chr17B" 90.909 22 2 0 29 50 28363694 28363715 3.4 31.9
"SNP_FB_1086048" "chr10B" 100 50 0 0 1 50 10435905 10435856 4.08e-18 91.5
"SNP_FB_1086048" "chr10B" 85.417 48 7 0 2 49 29313062 29313015 2.94e-07 56.3
"SNP_FB_1086048" "chr10B" 83.333 48 7 1 1 47 27272006 27271959 4.36e-05 48.2
"SNP_FB_1086048" "chr10B" 85.366 41 6 0 7 47 38182772 38182732 4.36e-05 48.2
"SNP_FB_1086048" "chr10B" 86.842 38 5 0 1 38 30767134 30767097 0.000152 47.3
"SNP_FB_1086048" "chr10B" 86.842 38 5 0 1 38 32919753 32919790 0.000152 47.3
"SNP_FB_1086048" "chr10B" 88.889 36 3 1 9 43 33456936 33456901 0.000531 44.6
"SNP_FB_1086048" "chr10B" 84.211 38 6 0 1 38 3802114 3802077 0.002 42.8
"SNP_FB_1086048" "chr10B" 84.211 38 2 1 1 38 29804180 29804147 0.006 41.9
"SNP_FB_1086048" "chr10B" 83.784 37 6 0 1 37 30390495 30390531 0.006 41
"SNP_FB_1086048" "chr10B" 83.784 37 6 0 1 37 30400846 30400882 0.006 41
"SNP_FB_1086048" "chr10B" 84.211 38 5 1 1 37 23250524 23250561 0.023 39.2
"SNP_FB_1086048" "chr10B" 82.051 39 6 1 9 47 38042294 38042257 0.28 36.5
"SNP_FB_1086048" "chr10B" 76.744 43 10 0 1 43 12546875 12546833 0.96 33.7
"SNP_FB_1086048" "chr5B" 91.489 47 3 1 1 47 44819568 44819613 5.67e-10 64.4
"SNP_FB_1086048" "chr5B" 89.583 48 4 1 1 48 26794128 26794174 6.91e-09 61.7
"SNP_FB_1086048" "chr5B" 85.417 48 6 1 1 47 45956923 45956970 3.58e-06 52.7
"SNP_FB_1086048" "chr5B" 87.5 40 5 0 8 47 45412561 45412522 1.25e-05 50.9
"SNP_FB_1086048" "chr5B" 87.805 41 4 1 1 40 9068327 9068287 4.36e-05 49.1
"SNP_FB_1086048" "chr5B" 82.609 46 8 0 1 46 8017680 8017635 4.36e-05 48.2
"SNP_FB_1086048" "chr5B" 86.842 38 5 0 1 38 41051431 41051468 0.000152 47.3
"SNP_FB_1086048" "chr5B" 83.721 43 6 1 1 42 19170246 19170288 0.002 43.7
"SNP_FB_1086048" "chr5B" 84.211 38 6 0 1 38 306084 306047 0.002 42.8
"SNP_FB_1086048" "chr5B" 86.486 37 3 1 7 43 40832887 40832921 0.002 42.8
"SNP_FB_1086048" "chr5B" 85.714 35 5 0 5 39 11259361 11259327 0.006 41.9
"SNP_FB_1086048" "chr5B" 78 50 11 0 1 50 42952512 42952561 0.006 41.9
"SNP_FB_1086048" "chr5B" 81.579 38 7 0 9 46 42242171 42242134 0.079 38.3
"SNP_FB_1086048" "chr5B" 77.778 45 5 1 2 46 43367768 43367729 0.079 37.4
"SNP_FB_1086048" "chr5B" 88.889 27 3 0 1 27 39878927 39878901 0.28 36.5
"SNP_FB_1086048" "chr5B" 89.286 28 2 1 21 47 43603090 43603117 0.96 34.6
"SNP_FB_1086048" "chr5B" 100 18 0 0 1 18 42672834 42672817 0.96 33.7
"SNP_FB_1086048" "chr5B" 78.378 37 8 0 1 37 40443541 40443505 3.4 31.9
"SNP_FB_1086048" "chr17B" 91.111 45 4 0 2 46 25468655 25468611 5.67e-10 64.4
"SNP_FB_1086048" "chr17B" 87.234 47 5 1 3 49 9257074 9257029 2.94e-07 55.4
"SNP_FB_1086048" "chr17B" 83.673 49 8 0 1 49 3858699 3858747 1.03e-06 53.6
"SNP_FB_1086048" "chr17B" 84.314 51 7 1 1 50 6270180 6270230 1.03e-06 53.6
"SNP_FB_1086048" "chr17B" 91.667 36 3 0 3 38 29500990 29500955 3.58e-06 52.7
"SNP_FB_1086048" "chr17B" 89.474 38 4 0 1 38 18447788 18447825 3.58e-06 51.8
"SNP_FB_1086048" "chr17B" 82.979 47 8 0 3 49 5303993 5303947 1.25e-05 50
"SNP_FB_1086048" "chr17B" 86.842 38 5 0 1 38 10392152 10392189 0.000152 47.3
"SNP_FB_1086048" "chr17B" 80.851 47 9 0 1 47 2206171 2206125 0.000531 45.5
"SNP_FB_1086048" "chr17B" 80.851 47 9 0 1 47 9492723 9492769 0.000531 45.5
"SNP_FB_1086048" "chr17B" 84.211 38 6 0 1 38 4021892 4021855 0.002 42.8
"SNP_FB_1086048" "chr17B" 82.5 40 7 0 1 40 10014439 10014478 0.006 41.9
"SNP_FB_1086048" "chr17B" 84.375 32 5 0 16 47 1860322 1860353 0.28 36.5
"SNP_FB_1086048" "chr17B" 84.375 32 5 0 7 38 21356549 21356580 0.28 36.5
"SNP_FB_1086048" "chr17B" 95.652 23 0 1 26 47 22770955 22770933 0.96 34.6
"SNP_FB_1086048" "chr17B" 86.667 30 3 1 9 38 2674836 2674864 0.96 33.7
"SNP_FB_1086048" "chr17B" 85.714 28 4 0 19 46 24639133 24639160 0.96 33.7
"SNP_FB_1086048" "chr17B" 83.871 31 2 1 8 38 28705224 28705251 3.4 32.8
"SNP_FB_1086048" "chr2B" 89.583 48 4 1 1 47 37941132 37941179 6.91e-09 61.7
"SNP_FB_1086048" "chr2B" 88.889 45 3 1 1 45 7376004 7375962 8.42e-08 57.2
"SNP_FB_1086048" "chr2B" 85.106 47 7 0 1 47 1458463 1458417 1.03e-06 54.5
"SNP_FB_1086048" "chr2B" 86.667 45 5 1 1 44 2467023 2467067 3.58e-06 51.8
"SNP_FB_1086048" "chr2B" 86.667 45 5 1 1 44 13554073 13554029 3.58e-06 51.8
"SNP_FB_1086048" "chr2B" 81.818 44 8 0 1 44 15080028 15080071 0.000531 44.6
"SNP_FB_1086048" "chr2B" 81.818 44 8 0 1 44 15093017 15093060 0.000531 44.6
"SNP_FB_1086048" "chr2B" 85 40 5 1 1 40 13526632 13526594 0.002 42.8
"SNP_FB_1086048" "chr2B" 80.851 47 8 1 1 47 5256905 5256860 0.006 41.9
"SNP_FB_1086048" "chr2B" 82.5 40 7 0 1 40 14908649 14908688 0.006 41.9
"SNP_FB_1086048" "chr2B" 90.625 32 2 1 8 38 33985367 33985336 0.006 41.9
"SNP_FB_1086048" "chr2B" 82.5 40 7 0 8 47 37607584 37607545 0.006 41.9
"SNP_FB_1086048" "chr2B" 83.784 37 6 0 2 38 4935309 4935273 0.006 41
"SNP_FB_1086048" "chr2B" 83.784 37 6 0 2 38 4947252 4947216 0.006 41
"SNP_FB_1086048" "chr2B" 83.784 37 6 0 1 37 14188786 14188750 0.006 41
"SNP_FB_1086048" "chr2B" 80.488 41 7 1 1 41 837181 837220 0.28 35.6
"SNP_FB_1086048" "chr2B" 95.238 21 1 0 23 43 5651759 5651779 0.96 34.6
"SNP_FB_1086048" "chr2B" 78.049 41 5 1 14 50 6166931 6166971 0.96 33.7
"SNP_FB_1086048" "chr2B" 78.947 38 8 0 1 38 13225532 13225569 0.96 33.7
"SNP_FB_1086048" "chr3B" 90.698 43 4 0 1 43 23354433 23354391 6.91e-09 60.8
"SNP_FB_1086048" "chr3B" 88.889 45 4 1 1 44 5826826 5826870 2.94e-07 56.3
"SNP_FB_1086048" "chr3B" 83.673 49 8 0 1 49 25621093 25621045 1.03e-06 53.6
"SNP_FB_1086048" "chr3B" 89.474 38 4 0 1 38 22145032 22145069 3.58e-06 51.8
"SNP_FB_1086048" "chr3B" 96.552 29 1 0 10 38 17233838 17233866 4.36e-05 49.1
"SNP_FB_1086048" "chr3B" 84.444 45 6 1 1 44 27875377 27875421 0.000152 47.3
"SNP_FB_1086048" "chr3B" 83.673 49 6 2 1 49 17295808 17295762 0.000152 46.4
"SNP_FB_1086048" "chr3B" 81.25 48 8 1 1 47 30817742 30817695 0.002 43.7
"SNP_FB_1086048" "chr3B" 84.211 38 6 0 1 38 1444006 1444043 0.002 42.8
"SNP_FB_1086048" "chr3B" 84.211 38 6 0 1 38 8326537 8326500 0.002 42.8
"SNP_FB_1086048" "chr3B" 84.211 38 6 0 1 38 22078825 22078788 0.002 42.8
"SNP_FB_1086048" "chr3B" 84.211 38 5 1 1 38 17520552 17520516 0.023 39.2
"SNP_FB_1086048" "chr3B" 81.579 38 7 0 1 38 2743787 2743824 0.079 38.3
"SNP_FB_1086048" "chr3B" 81.579 38 7 0 1 38 8281740 8281703 0.079 38.3
"SNP_FB_1086048" "chr3B" 79.545 44 7 1 6 49 3724355 3724314 0.079 37.4
"SNP_FB_1086048" "chr3B" 84.375 32 5 0 7 38 1666267 1666298 0.28 36.5
"SNP_FB_1086048" "chr3B" 82.051 39 6 1 1 38 5801313 5801351 0.28 36.5
"SNP_FB_1086048" "chr3B" 84.375 32 5 0 7 38 8327101 8327132 0.28 36.5
"SNP_FB_1086048" "chr3B" 100 19 0 0 20 38 2587663 2587645 0.28 35.6
"SNP_FB_1086048" "chr3B" 83.333 30 5 0 9 38 27137870 27137899 3.4 32.8
"SNP_FB_1086048" "chr3B" 81.25 32 6 0 7 38 17522504 17522535 3.4 31.9
"SNP_FB_1086048" "chr3B" 81.25 32 6 0 7 38 26454203 26454172 3.4 31.9
"SNP_FB_1086048" "chr3B" 90.909 22 2 0 3 24 31165085 31165106 3.4 31.9
"SNP_FB_1086048" "chr3B" 90.909 22 2 0 3 24 31178320 31178341 3.4 31.9
"SNP_FB_1086048" "chr3B" 90.909 22 2 0 3 24 31191614 31191635 3.4 31.9
"SNP_FB_1086048" "chr3B" 90.909 22 2 0 3 24 31260953 31260974 3.4 31.9
"SNP_FB_1086048" "chr3B" 90.909 22 2 0 3 24 31277870 31277891 3.4 31.9
"SNP_FB_1086048" "chr3B" 90.909 22 2 0 3 24 31495186 31495165 3.4 31.9
"SNP_FB_1086048" "chr15B" 87.234 47 6 0 1 47 14479040 14478994 2.41e-08 59
"SNP_FB_1086048" "chr15B" 85.417 48 6 1 1 47 43826230 43826183 3.58e-06 52.7
"SNP_FB_1086048" "chr15B" 91.429 35 3 0 8 42 3662042 3662008 1.25e-05 50.9
"SNP_FB_1086048" "chr15B" 84.783 46 6 1 3 47 41592942 41592987 4.36e-05 49.1
"SNP_FB_1086048" "chr15B" 80.851 47 9 0 1 47 10878699 10878745 0.000531 45.5
"SNP_FB_1086048" "chr15B" 90.625 32 3 0 7 38 42615299 42615330 0.000531 45.5
"SNP_FB_1086048" "chr15B" 86.486 37 5 0 2 38 44634944 44634908 0.000531 45.5
"SNP_FB_1086048" "chr15B" 79.592 49 10 0 1 49 750605 750557 0.000531 44.6
"SNP_FB_1086048" "chr15B" 84.211 38 6 0 1 38 25338394 25338357 0.002 42.8
"SNP_FB_1086048" "chr15B" 78.723 47 10 0 1 47 1100669 1100715 0.006 41
"SNP_FB_1086048" "chr15B" 86.667 30 4 0 9 38 39813803 39813832 0.079 37.4
"SNP_FB_1086048" "chr15B" 83.871 31 5 0 1 31 3736055 3736025 0.96 34.6
"SNP_FB_1086048" "chr15B" 90.909 22 2 0 21 42 7955039 7955060 3.4 31.9
"SNP_FB_1086048" "chr15B" 100 17 0 0 22 38 15447025 15447041 3.4 31.9
"SNP_FB_1086048" "chr15B" 100 17 0 0 8 24 33953178 33953194 3.4 31.9
"SNP_FB_1086048" "chr15B" 90.909 22 2 0 26 47 34975277 34975298 3.4 31.9
"SNP_FB_1086048" "chr15B" 100 17 0 0 5 21 35547257 35547241 3.4 31.9
"SNP_FB_1086048" "chr7B" 86.957 46 6 0 3 48 1775000 1774955 8.42e-08 57.2
"SNP_FB_1086048" "chr7B" 88.372 43 5 0 2 44 1127512 1127470 2.94e-07 56.3
"SNP_FB_1086048" "chr7B" 85.106 47 7 0 1 47 1102986 1102940 1.03e-06 54.5
"SNP_FB_1086048" "chr7B" 89.474 38 4 0 1 38 20004444 20004407 3.58e-06 51.8
"SNP_FB_1086048" "chr7B" 87.179 39 5 0 1 39 1109276 1109238 4.36e-05 49.1
"SNP_FB_1086048" "chr7B" 85.366 41 6 0 9 49 81780 81820 4.36e-05 48.2
"SNP_FB_1086048" "chr7B" 85.366 41 6 0 9 49 93590 93630 4.36e-05 48.2
"SNP_FB_1086048" "chr7B" 85 40 6 0 1 40 18878045 18878006 0.000152 46.4
"SNP_FB_1086048" "chr7B" 80.851 47 9 0 1 47 5775015 5774969 0.000531 45.5
"SNP_FB_1086048" "chr7B" 82.222 45 7 1 1 44 3497012 3497056 0.002 42.8
"SNP_FB_1086048" "chr7B" 84.211 38 6 0 1 38 6113666 6113703 0.002 42.8
"SNP_FB_1086048" "chr7B" 84.615 39 5 1 1 38 20945409 20945447 0.006 41
"SNP_FB_1086048" "chr7B" 86.111 36 4 1 1 36 20175046 20175012 0.023 40.1
"SNP_FB_1086048" "chr7B" 81.579 38 7 0 1 38 16673651 16673614 0.079 38.3
"SNP_FB_1086048" "chr7B" 79.487 39 8 0 1 39 4091097 4091059 0.28 35.6
"SNP_FB_1086048" "chr7B" 86.207 29 4 0 10 38 20753527 20753499 0.28 35.6
"SNP_FB_1086048" "chr11B" 86.957 46 6 0 1 46 6579596 6579551 8.42e-08 57.2
"SNP_FB_1086048" "chr11B" 85.417 48 6 1 1 47 11017810 11017857 3.58e-06 52.7
"SNP_FB_1086048" "chr11B" 90 40 3 1 1 40 37800562 37800600 3.58e-06 51.8
"SNP_FB_1086048" "chr11B" 86.364 44 5 1 1 43 7594454 7594411 1.25e-05 50
"SNP_FB_1086048" "chr11B" 89.474 38 3 1 10 46 5677794 5677757 4.36e-05 48.2
"SNP_FB_1086048" "chr11B" 86.842 38 5 0 1 38 23485711 23485748 0.000152 47.3
"SNP_FB_1086048" "chr11B" 86.842 38 5 0 1 38 30512698 30512735 0.000152 47.3
"SNP_FB_1086048" "chr11B" 84.444 45 6 1 3 46 37468086 37468042 0.000152 47.3
"SNP_FB_1086048" "chr11B" 86.486 37 5 0 3 39 1956961 1956925 0.000531 45.5
"SNP_FB_1086048" "chr11B" 88.235 34 4 0 5 38 20710793 20710826 0.000531 44.6
"SNP_FB_1086048" "chr11B" 82.222 45 7 1 3 47 11116446 11116489 0.002 42.8
"SNP_FB_1086048" "chr11B" 86.486 37 4 1 1 37 37146607 37146642 0.006 41.9
"SNP_FB_1086048" "chr11B" 82.927 41 6 1 1 40 2242650 2242690 0.023 40.1
"SNP_FB_1086048" "chr11B" 81.579 38 7 0 1 38 4144151 4144188 0.079 38.3
"SNP_FB_1086048" "chr11B" 80 35 7 0 1 35 33997263 33997229 3.4 32.8
"SNP_FB_1086048" "chr11B" 80 35 7 0 1 35 34084729 34084763 3.4 32.8
"SNP_FB_1086048" "chr11B" 80 35 7 0 1 35 34189108 34189142 3.4 32.8
"SNP_FB_1086048" "chr14B" 87.5 48 5 1 1 47 20739574 20739527 8.42e-08 57.2
"SNP_FB_1086048" "chr14B" 87.5 48 5 1 1 47 20741418 20741371 8.42e-08 57.2
"SNP_FB_1086048" "chr14B" 92.105 38 3 0 1 38 29772548 29772511 2.94e-07 56.3
"SNP_FB_1086048" "chr14B" 84.783 46 7 0 1 46 27327039 27326994 3.58e-06 52.7
"SNP_FB_1086048" "chr14B" 89.474 38 4 0 1 38 2200374 2200411 3.58e-06 51.8
"SNP_FB_1086048" "chr14B" 86.364 44 5 1 1 43 29210963 29210920 1.25e-05 50
"SNP_FB_1086048" "chr14B" 83.333 48 7 1 1 47 8093167 8093214 4.36e-05 48.2
"SNP_FB_1086048" "chr14B" 89.474 38 3 1 1 38 22290307 22290343 4.36e-05 48.2
"SNP_FB_1086048" "chr14B" 80.851 47 9 0 1 47 26801326 26801280 0.000531 45.5
"SNP_FB_1086048" "chr14B" 84.444 45 5 2 1 44 27062005 27062048 0.002 43.7
"SNP_FB_1086048" "chr14B" 84.211 38 6 0 1 38 10293597 10293634 0.002 42.8
"SNP_FB_1086048" "chr14B" 86.486 37 4 1 3 38 12318832 12318796 0.006 41.9
"SNP_FB_1086048" "chr14B" 78.723 47 10 0 1 47 25121526 25121572 0.006 41
"SNP_FB_1086048" "chr14B" 81.579 38 7 0 1 38 2754465 2754428 0.079 38.3
"SNP_FB_1086048" "chr14B" 78.947 38 8 0 1 38 20351733 20351696 0.96 33.7
"SNP_FB_1086048" "chr8B" 88.889 45 4 1 1 44 4249869 4249913 2.94e-07 56.3
"SNP_FB_1086048" "chr8B" 83.673 49 8 0 1 49 12478217 12478169 1.03e-06 53.6
"SNP_FB_1086048" "chr8B" 84.783 46 7 0 1 46 4420740 4420695 3.58e-06 52.7
"SNP_FB_1086048" "chr8B" 84 50 7 1 1 49 5498436 5498387 3.58e-06 51.8
"SNP_FB_1086048" "chr8B" 86.842 38 5 0 1 38 28006755 28006792 0.000152 47.3
"SNP_FB_1086048" "chr8B" 81.633 49 8 1 1 49 3378196 3378149 0.000531 45.5
"SNP_FB_1086048" "chr8B" 80.435 46 9 0 1 46 4412689 4412644 0.002 43.7
"SNP_FB_1086048" "chr8B" 84.211 38 6 0 1 38 3333906 3333869 0.002 42.8
"SNP_FB_1086048" "chr8B" 86.486 37 4 1 1 37 3633295 3633330 0.006 41.9
"SNP_FB_1086048" "chr8B" 83.784 37 6 0 2 38 9880885 9880921 0.006 41
"SNP_FB_1086048" "chr8B" 78.261 46 10 0 1 46 4413338 4413293 0.023 39.2
"SNP_FB_1086048" "chr8B" 81.579 38 7 0 1 38 3121070 3121107 0.079 38.3
"SNP_FB_1086048" "chr8B" 80.851 47 7 2 1 45 4247069 4247115 0.079 38.3
"SNP_FB_1086048" "chr8B" 81.579 38 6 1 1 38 1646966 1647002 0.96 34.6
"SNP_FB_1086048" "chr8B" 86.667 30 3 1 16 44 6065326 6065297 0.96 33.7
"SNP_FB_1086048" "chr8B" 85.714 28 4 0 20 47 26871364 26871337 0.96 33.7
"SNP_FB_1086048" "chr8B" 100 17 0 0 1 17 16450393 16450377 3.4 31.9
"SNP_FB_1086048" "chr6B" 87.234 47 5 1 1 47 18237774 18237729 2.94e-07 55.4
"SNP_FB_1086048" "chr6B" 87.234 47 5 1 1 47 18249148 18249103 2.94e-07 55.4
"SNP_FB_1086048" "chr6B" 90.476 42 3 1 5 45 29784611 29784652 2.94e-07 55.4
"SNP_FB_1086048" "chr6B" 84.783 46 7 0 1 46 22523295 22523340 3.58e-06 52.7
"SNP_FB_1086048" "chr6B" 85.106 47 6 1 1 46 6376730 6376776 1.25e-05 50.9
"SNP_FB_1086048" "chr6B" 82.979 47 8 0 1 47 24304920 24304966 1.25e-05 50
"SNP_FB_1086048" "chr6B" 83.333 48 6 1 2 47 26709403 26709450 4.36e-05 49.1
"SNP_FB_1086048" "chr6B" 81.633 49 9 0 1 49 28219259 28219211 4.36e-05 49.1
"SNP_FB_1086048" "chr6B" 83.333 48 7 1 1 47 8546040 8546087 4.36e-05 48.2
"SNP_FB_1086048" "chr6B" 86.842 38 5 0 1 38 19723274 19723311 0.000152 47.3
"SNP_FB_1086048" "chr6B" 85.714 42 5 1 5 45 29759690 29759731 0.000152 46.4
"SNP_FB_1086048" "chr6B" 84.211 38 6 0 1 38 29930263 29930226 0.002 42.8
"SNP_FB_1086048" "chr6B" 81.081 37 7 0 2 38 6878969 6878933 0.28 36.5
"SNP_FB_1086048" "chr6B" 83.871 31 5 0 1 31 30824393 30824363 0.96 34.6
"SNP_FB_1086048" "chr6B" 78.947 38 8 0 1 38 4654688 4654651 0.96 33.7
"SNP_FB_1086048" "chr6B" 78.947 38 8 0 1 38 30529016 30529053 0.96 33.7
"SNP_FB_1086048" "chr13B" 91.892 37 3 0 7 43 6085041 6085077 1.03e-06 54.5
"SNP_FB_1086048" "chr13B" 82.979 47 8 0 1 47 29216395 29216349 1.25e-05 50
"SNP_FB_1086048" "chr13B" 86.486 37 5 0 1 37 28230350 28230386 0.000531 45.5
"SNP_FB_1086048" "chr13B" 82.927 41 7 0 7 47 3281372 3281332 0.002 43.7
"SNP_FB_1086048" "chr13B" 85 40 5 1 9 47 4029166 4029205 0.002 42.8
"SNP_FB_1086048" "chr13B" 84.615 39 5 1 8 46 3752543 3752580 0.006 41
"SNP_FB_1086048" "chr13B" 83.333 36 6 0 3 38 4084003 4083968 0.023 39.2
"SNP_FB_1086048" "chr13B" 80.556 36 7 0 3 38 7084071 7084106 0.96 34.6
"SNP_FB_1086048" "chr13B" 80 35 7 0 1 35 8828736 8828770 3.4 32.8
"SNP_FB_1086048" "chr9B" 89.744 39 4 0 1 39 8820310 8820348 1.03e-06 53.6
"SNP_FB_1086048" "chr9B" 89.474 38 4 0 1 38 35900154 35900117 3.58e-06 51.8
"SNP_FB_1086048" "chr9B" 87.5 40 5 0 1 40 5815753 5815714 1.25e-05 50.9
"SNP_FB_1086048" "chr9B" 83.333 48 7 1 1 47 19959347 19959300 4.36e-05 48.2
"SNP_FB_1086048" "chr9B" 83.333 42 7 0 2 43 5424670 5424629 0.000531 45.5
"SNP_FB_1086048" "chr9B" 80 50 6 1 1 46 8348240 8348289 0.000531 45.5
"SNP_FB_1086048" "chr9B" 85.366 41 5 1 8 47 8307546 8307586 0.000531 44.6
"SNP_FB_1086048" "chr9B" 84.211 38 6 0 1 38 34329821 34329784 0.002 42.8
"SNP_FB_1086048" "chr9B" 92.593 27 2 0 19 45 3579470 3579496 0.006 41
"SNP_FB_1086048" "chr9B" 95.833 24 1 0 8 31 3668710 3668733 0.023 40.1
"SNP_FB_1086048" "chr9B" 78.723 47 9 1 1 47 32900193 32900148 0.079 37.4
"SNP_FB_1086048" "chr9B" 78.947 38 8 0 1 38 3020908 3020945 0.96 33.7
"SNP_FB_1086048" "chr9B" 78.947 38 8 0 1 38 12887817 12887854 0.96 33.7
"SNP_FB_1086048" "chr9B" 90.909 22 2 0 21 42 12709811 12709790 3.4 31.9
"SNP_FB_1086048" "chr1B" 89.474 38 4 0 3 40 25635092 25635129 3.58e-06 51.8
"SNP_FB_1086048" "chr1B" 84.091 44 7 0 1 44 23304028 23304071 4.36e-05 49.1
"SNP_FB_1086048" "chr1B" 89.474 38 3 1 1 38 22105354 22105318 4.36e-05 48.2
"SNP_FB_1086048" "chr1B" 81.25 48 9 0 2 49 7666511 7666464 0.000152 47.3
"SNP_FB_1086048" "chr1B" 85 40 6 0 1 40 20118970 20118931 0.000152 46.4
"SNP_FB_1086048" "chr1B" 85 40 6 0 1 40 20124584 20124545 0.000152 46.4
"SNP_FB_1086048" "chr1B" 86.364 44 4 2 1 42 20352404 20352361 0.000152 46.4
"SNP_FB_1086048" "chr1B" 83.673 49 6 2 1 49 24193612 24193566 0.000152 46.4
"SNP_FB_1086048" "chr1B" 80.851 47 9 0 1 47 21388411 21388365 0.000531 45.5
"SNP_FB_1086048" "chr1B" 79.592 49 10 0 1 49 23072546 23072594 0.000531 44.6
"SNP_FB_1086048" "chr1B" 84.615 39 6 0 1 39 23085187 23085225 0.000531 44.6
"SNP_FB_1086048" "chr1B" 84.211 38 6 0 1 38 11033373 11033410 0.002 42.8
"SNP_FB_1086048" "chr1B" 84.211 38 6 0 1 38 11039062 11039099 0.002 42.8
"SNP_FB_1086048" "chr1B" 82.5 40 7 0 1 40 20085134 20085095 0.006 41.9
"SNP_FB_1086048" "chr1B" 80.952 42 8 0 5 46 22427545 22427586 0.006 41
"SNP_FB_1086048" "chr1B" 80 45 7 1 1 43 13800296 13800252 0.023 39.2
"SNP_FB_1086048" "chr1B" 76.596 47 11 0 1 47 25029003 25029049 0.28 36.5
"SNP_FB_1086048" "chr1B" 78.049 41 9 0 7 47 25374283 25374243 0.96 34.6
"SNP_FB_1086048" "chr1B" 82.857 35 5 1 14 47 19461979 19461945 0.96 33.7
"SNP_FB_1086048" "chr16B" 86.047 43 6 0 7 49 13832618 13832576 3.58e-06 51.8
"SNP_FB_1086048" "chr16B" 96.667 30 1 0 9 38 17905313 17905342 1.25e-05 50.9
"SNP_FB_1086048" "chr16B" 84.444 45 5 1 1 43 25358489 25358445 4.36e-05 48.2
"SNP_FB_1086048" "chr16B" 84.091 44 6 1 1 44 3228988 3229030 0.000531 45.5
"SNP_FB_1086048" "chr16B" 84.211 38 6 0 1 38 24995696 24995733 0.002 42.8
"SNP_FB_1086048" "chr16B" 84.211 38 6 0 1 38 31922893 31922856 0.002 42.8
"SNP_FB_1086048" "chr16B" 77.551 49 11 0 1 49 6351025 6351073 0.023 40.1
"SNP_FB_1086048" "chr16B" 87.097 31 4 0 1 31 25358113 25358083 0.023 39.2
"SNP_FB_1086048" "chr16B" 84.375 32 5 0 7 38 2983403 2983434 0.28 36.5
"SNP_FB_1086048" "chr16B" 79.487 39 8 0 9 47 2767620 2767582 0.28 35.6
"SNP_FB_1086048" "chr12B" 82.979 47 8 0 1 47 3674041 3674087 1.25e-05 50
"SNP_FB_1086048" "chr12B" 81.633 49 9 0 1 49 13406592 13406640 4.36e-05 49.1
"SNP_FB_1086048" "chr12B" 83.333 48 7 1 1 47 11197092 11197045 4.36e-05 48.2
"SNP_FB_1086048" "chr12B" 90.625 32 3 0 7 38 4947508 4947477 0.000531 45.5
"SNP_FB_1086048" "chr12B" 80.435 46 9 0 1 46 1743675 1743720 0.002 43.7
"SNP_FB_1086048" "chr12B" 81.25 48 8 1 1 47 12541299 12541346 0.002 43.7
"SNP_FB_1086048" "chr12B" 84.211 38 6 0 1 38 3601676 3601713 0.002 42.8
"SNP_FB_1086048" "chr12B" 84.211 38 5 1 2 38 8796592 8796555 0.023 39.2
"SNP_FB_1086048" "chr12B" 84.211 38 5 1 2 38 8817347 8817310 0.023 39.2
"SNP_FB_1086048" "chr12B" 84.211 38 5 1 2 38 8828651 8828614 0.023 39.2
"SNP_FB_1086048" "chr12B" 78.261 46 10 0 1 46 21597525 21597480 0.023 39.2
"SNP_FB_1086048" "chr12B" 81.579 38 7 0 1 38 3838985 3839022 0.079 38.3
"SNP_FB_1086048" "chr12B" 88 25 3 0 26 50 4273598 4273574 3.4 32.8
"SNP_FB_1086048" "chr4B" 87.5 32 4 0 1 32 21912880 21912911 0.006 41
"SNP_FB_1086048" "chr4B" 83.871 31 5 0 8 38 15748585 15748615 0.96 34.6
"SNP_FB_1086048" "chr4B" 95 20 1 0 26 45 1104170 1104151 3.4 32.8
"SNP_FB_1086048" "chr4B" 95.455 22 0 1 14 34 8293025 8293046 3.4 32.8
"SNP_FB_1086049" "chr10B" 100 49 0 0 1 49 10435907 10435955 1.42e-17 89.7
"SNP_FB_1086049" "chr10B" 87.234 47 4 2 5 50 32919747 32919702 3.58e-06 51.8
"SNP_FB_1086049" "chr10B" 85.106 47 5 2 5 50 31479920 31479965 0.000152 47.3
"SNP_FB_1086049" "chr10B" 82.979 47 7 1 5 50 38624753 38624707 0.000152 46.4
"SNP_FB_1086049" "chr10B" 80.392 51 9 1 1 50 29804182 29804232 0.000531 44.6
"SNP_FB_1086049" "chr10B" 86 50 1 5 6 50 8243684 8243732 0.002 42.8
"SNP_FB_1086049" "chr10B" 92.857 28 2 0 6 33 37016780 37016753 0.002 42.8
"SNP_FB_1086049" "chr10B" 80.851 47 8 1 5 50 27272012 27272058 0.006 41.9
"SNP_FB_1086049" "chr10B" 86.111 36 4 1 5 39 28991898 28991933 0.023 40.1
"SNP_FB_1086049" "chr10B" 80.851 47 7 2 5 50 33858589 33858634 0.079 38.3
"SNP_FB_1086049" "chr10B" 78.723 47 9 1 5 50 38259226 38259272 0.079 37.4
"SNP_FB_1086049" "chr10B" 82.051 39 6 1 5 42 29313069 29313107 0.28 36.5
"SNP_FB_1086049" "chr10B" 78.261 46 9 1 5 49 7887531 7887486 0.28 35.6
"SNP_FB_1086049" "chr10B" 76.744 43 10 0 8 50 5579099 5579141 0.96 33.7
"SNP_FB_1086049" "chr10B" 76.596 47 10 1 5 50 16088147 16088101 3.4 32.8
"SNP_FB_1086049" "chr10B" 75.556 45 11 0 6 50 22066542 22066498 3.4 32.8
"SNP_FB_1086049" "chr10B" 76.596 47 10 1 5 50 24177834 24177880 3.4 32.8
"SNP_FB_1086049" "chr10B" 100 17 0 0 10 26 1099015 1098999 3.4 31.9
"SNP_FB_1086049" "chr10B" 76.087 46 9 1 5 50 5612691 5612734 3.4 31.9
"SNP_FB_1086049" "chr10B" 100 17 0 0 23 39 17806175 17806159 3.4 31.9
"SNP_FB_1086049" "chr3B" 89.362 47 4 1 5 50 30327482 30327528 2.41e-08 59.9
"SNP_FB_1086049" "chr3B" 86.957 46 5 1 5 49 7992685 7992730 1.03e-06 53.6
"SNP_FB_1086049" "chr3B" 87.234 47 4 2 5 50 17295388 17295433 3.58e-06 51.8
"SNP_FB_1086049" "chr3B" 84.444 45 7 0 5 49 8327090 8327046 1.25e-05 50.9
"SNP_FB_1086049" "chr3B" 85.106 47 6 1 5 50 31527208 31527162 1.25e-05 50.9
"SNP_FB_1086049" "chr3B" 87.805 41 4 1 5 44 26454211 26454251 4.36e-05 49.1
"SNP_FB_1086049" "chr3B" 83.721 43 4 1 5 47 15992830 15992791 0.000531 45.5
"SNP_FB_1086049" "chr3B" 82.609 46 7 1 6 50 12707609 12707564 0.000531 44.6
"SNP_FB_1086049" "chr3B" 88.235 34 4 0 6 39 17295815 17295848 0.000531 44.6
"SNP_FB_1086049" "chr3B" 88.571 35 3 1 8 41 4027055 4027089 0.002 42.8
"SNP_FB_1086049" "chr3B" 80.851 47 8 1 5 50 27875371 27875325 0.006 41.9
"SNP_FB_1086049" "chr3B" 89.655 29 3 0 5 33 22079010 22079038 0.023 40.1
"SNP_FB_1086049" "chr3B" 89.286 28 3 0 5 32 18841696 18841669 0.079 38.3
"SNP_FB_1086049" "chr3B" 80.435 46 7 2 5 49 2743781 2743737 0.28 36.5
"SNP_FB_1086049" "chr3B" 78.571 42 9 0 9 50 10049133 10049174 0.28 36.5
"SNP_FB_1086049" "chr3B" 86.207 29 4 0 5 33 17233823 17233795 0.28 35.6
"SNP_FB_1086049" "chr3B" 100 19 0 0 13 31 17855996 17856014 0.28 35.6
"SNP_FB_1086049" "chr3B" 86.207 29 4 0 5 33 28561736 28561764 0.28 35.6
"SNP_FB_1086049" "chr3B" 88.462 26 3 0 8 33 2148485 2148460 0.96 34.6
"SNP_FB_1086049" "chr3B" 83.871 31 5 0 3 33 22145028 22144998 0.96 34.6
"SNP_FB_1086049" "chr3B" 76.744 43 10 0 8 50 319836 319794 0.96 33.7
"SNP_FB_1086049" "chr3B" 81.818 33 6 0 1 33 3724363 3724395 0.96 33.7
"SNP_FB_1086049" "chr3B" 91.304 23 2 0 11 33 30527798 30527820 0.96 33.7
"SNP_FB_1086049" "chr3B" 100 17 0 0 5 21 2130700 2130684 3.4 31.9
"SNP_FB_1086049" "chr3B" 76.19 42 10 0 8 49 8814185 8814226 3.4 31.9
"SNP_FB_1086049" "chr3B" 85.185 27 4 0 5 31 10365202 10365176 3.4 31.9
"SNP_FB_1086049" "chr17B" 87.5 48 5 1 3 50 19607348 19607302 8.42e-08 57.2
"SNP_FB_1086049" "chr17B" 87.5 40 4 1 5 43 28129776 28129737 0.000152 47.3
"SNP_FB_1086049" "chr17B" 82.353 51 7 2 1 50 2206176 2206225 0.000531 45.5
"SNP_FB_1086049" "chr17B" 85.366 41 5 1 5 44 18447782 18447742 0.000531 44.6
"SNP_FB_1086049" "chr17B" 100 24 0 0 10 33 22770983 22771006 0.000531 44.6
"SNP_FB_1086049" "chr17B" 90.323 31 3 0 3 33 28705213 28705183 0.002 43.7
"SNP_FB_1086049" "chr17B" 80.851 47 8 1 5 50 2112098 2112144 0.006 41.9
"SNP_FB_1086049" "chr17B" 81.818 44 7 1 5 47 8497745 8497702 0.006 41
"SNP_FB_1086049" "chr17B" 95.833 24 1 0 10 33 3844138 3844161 0.023 40.1
"SNP_FB_1086049" "chr17B" 95.833 24 1 0 10 33 10506412 10506389 0.023 40.1
"SNP_FB_1086049" "chr17B" 95.833 24 1 0 9 32 20141910 20141933 0.023 40.1
"SNP_FB_1086049" "chr17B" 95.833 24 1 0 9 32 20153427 20153450 0.023 40.1
"SNP_FB_1086049" "chr17B" 87.879 33 3 1 1 33 895788 895819 0.023 39.2
"SNP_FB_1086049" "chr17B" 100 21 0 0 5 25 1356262 1356242 0.023 39.2
"SNP_FB_1086049" "chr17B" 89.286 28 3 0 6 33 9257082 9257109 0.079 38.3
"SNP_FB_1086049" "chr17B" 78.723 47 9 1 5 50 6270174 6270128 0.079 37.4
"SNP_FB_1086049" "chr17B" 95.238 21 1 0 5 25 7146433 7146413 0.96 34.6
"SNP_FB_1086049" "chr17B" 83.871 31 5 0 4 34 19292415 19292385 0.96 34.6
"SNP_FB_1086049" "chr17B" 76.744 43 10 0 8 50 11088194 11088152 0.96 33.7
"SNP_FB_1086049" "chr17B" 76.744 43 10 0 8 50 26519053 26519011 0.96 33.7
"SNP_FB_1086049" "chr17B" 95 20 1 0 5 24 24638782 24638763 3.4 32.8
"SNP_FB_1086049" "chr6B" 88.889 45 4 1 7 50 1305994 1305950 2.94e-07 56.3
"SNP_FB_1086049" "chr6B" 86.957 46 5 1 5 49 18237780 18237825 1.03e-06 53.6
"SNP_FB_1086049" "chr6B" 86.957 46 5 1 5 49 18249154 18249199 1.03e-06 53.6
"SNP_FB_1086049" "chr6B" 84.444 45 6 1 5 48 26709396 26709352 0.000152 47.3
"SNP_FB_1086049" "chr6B" 85.366 41 5 1 5 44 19723267 19723227 0.000531 44.6
"SNP_FB_1086049" "chr6B" 80.851 47 8 1 5 50 29784599 29784553 0.006 41.9
"SNP_FB_1086049" "chr6B" 80.435 46 8 1 6 50 8546034 8545989 0.023 40.1
"SNP_FB_1086049" "chr6B" 79.07 43 9 0 8 50 1614003 1614045 0.079 38.3
"SNP_FB_1086049" "chr6B" 79.07 43 9 0 8 50 19718896 19718854 0.079 38.3
"SNP_FB_1086049" "chr6B" 86.207 29 4 0 5 33 16492516 16492544 0.28 35.6
"SNP_FB_1086049" "chr6B" 78.049 41 9 0 8 48 24883536 24883496 0.96 34.6
"SNP_FB_1086049" "chr6B" 91.304 23 2 0 5 27 2558184 2558162 0.96 33.7
"SNP_FB_1086049" "chr6B" 77.778 45 9 1 5 49 28828260 28828303 0.96 33.7
"SNP_FB_1086049" "chr6B" 78.571 42 8 1 10 50 18726501 18726460 3.4 32.8
"SNP_FB_1086049" "chr6B" 73.469 49 1 2 5 49 22523289 22523249 3.4 32.8
"SNP_FB_1086049" "chr6B" 85.185 27 4 0 5 31 6653350 6653376 3.4 31.9
"SNP_FB_1086049" "chr9B" 86.667 45 6 0 5 49 3020902 3020858 2.94e-07 55.4
"SNP_FB_1086049" "chr9B" 87.805 41 4 1 5 44 12079743 12079703 4.36e-05 49.1
"SNP_FB_1086049" "chr9B" 83.333 48 7 1 4 50 19045839 19045886 4.36e-05 48.2
"SNP_FB_1086049" "chr9B" 83.333 48 7 1 4 50 19049714 19049761 4.36e-05 48.2
"SNP_FB_1086049" "chr9B" 82.5 40 7 0 5 44 3668698 3668659 0.006 41.9
"SNP_FB_1086049" "chr9B" 80.435 46 8 1 5 49 8662350 8662305 0.023 40.1
"SNP_FB_1086049" "chr9B" 89.655 29 3 0 5 33 20726740 20726712 0.023 40.1
"SNP_FB_1086049" "chr9B" 79.07 43 9 0 8 50 19436556 19436598 0.079 38.3
"SNP_FB_1086049" "chr9B" 79.07 43 9 0 8 50 31205157 31205199 0.079 38.3
"SNP_FB_1086049" "chr9B" 80.952 42 7 1 10 50 4800071 4800112 0.079 37.4
"SNP_FB_1086049" "chr9B" 80.488 41 7 1 6 45 35129832 35129792 0.28 35.6
"SNP_FB_1086049" "chr9B" 78.571 42 8 1 10 50 2610389 2610430 3.4 32.8
"SNP_FB_1086049" "chr4B" 86.667 45 3 1 5 49 4672971 4672930 1.03e-06 53.6
"SNP_FB_1086049" "chr4B" 81.818 44 7 1 7 49 23665894 23665937 0.006 41
"SNP_FB_1086049" "chr4B" 89.655 29 3 0 5 33 21912874 21912846 0.023 40.1
"SNP_FB_1086049" "chr4B" 82.857 35 6 0 5 39 15667597 15667631 0.079 37.4
"SNP_FB_1086049" "chr4B" 76.744 43 10 0 8 50 8422058 8422016 0.96 33.7
"SNP_FB_1086049" "chr4B" 76.744 43 10 0 8 50 22906384 22906342 0.96 33.7
"SNP_FB_1086049" "chr4B" 95 20 1 0 6 25 19793021 19793002 3.4 32.8
"SNP_FB_1086049" "chr4B" 76.596 47 10 1 4 49 21913004 21913050 3.4 32.8
"SNP_FB_1086049" "chr4B" 77.273 44 9 1 5 47 1705775 1705818 3.4 31.9
"SNP_FB_1086049" "chr1B" 84.783 46 7 0 5 50 7666518 7666563 3.58e-06 52.7
"SNP_FB_1086049" "chr1B" 87.805 41 4 1 10 49 2262874 2262914 4.36e-05 49.1
"SNP_FB_1086049" "chr1B" 82.979 47 7 1 5 50 24193618 24193664 0.000152 46.4
"SNP_FB_1086049" "chr1B" 85.366 41 5 1 5 44 25438325 25438365 0.000531 44.6
"SNP_FB_1086049" "chr1B" 93.103 29 2 0 5 33 25635084 25635056 0.000531 44.6
"SNP_FB_1086049" "chr1B" 80.851 47 8 1 5 50 20382112 20382066 0.006 41.9
"SNP_FB_1086049" "chr1B" 92.308 26 2 0 8 33 19461995 19462020 0.023 39.2
"SNP_FB_1086049" "chr1B" 89.286 28 3 0 5 32 13995566 13995593 0.079 38.3
"SNP_FB_1086049" "chr1B" 85.714 35 4 1 10 43 20118981 20119015 0.079 38.3
"SNP_FB_1086049" "chr1B" 85.714 35 4 1 10 43 20124595 20124629 0.079 38.3
"SNP_FB_1086049" "chr1B" 79.07 43 9 0 8 50 22330430 22330472 0.079 38.3
"SNP_FB_1086049" "chr1B" 80.952 42 7 1 5 45 13800302 13800343 0.079 37.4
"SNP_FB_1086049" "chr1B" 77.083 48 9 1 5 50 23304022 23303975 0.28 35.6
"SNP_FB_1086049" "chr1B" 78.261 46 9 1 5 50 25028997 25028953 0.28 35.6
"SNP_FB_1086049" "chr1B" 90 30 1 2 5 33 22427535 22427507 0.96 34.6
"SNP_FB_1086049" "chr1B" 88.889 27 2 1 25 50 8954907 8954933 3.4 32.8
"SNP_FB_1086049" "chr1B" 100 17 0 0 5 21 11120133 11120117 3.4 31.9
"SNP_FB_1086049" "chr2B" 84.783 46 7 0 5 50 37801834 37801789 3.58e-06 52.7
"SNP_FB_1086049" "chr2B" 93.103 29 2 0 5 33 30749330 30749358 0.000531 44.6
"SNP_FB_1086049" "chr2B" 93.103 29 2 0 5 33 36440260 36440232 0.000531 44.6
"SNP_FB_1086049" "chr2B" 85.714 42 4 2 10 50 7551741 7551701 0.002 42.8
"SNP_FB_1086049" "chr2B" 85.366 41 4 2 10 50 14188797 14188835 0.006 41
"SNP_FB_1086049" "chr2B" 89.655 29 3 0 5 33 13526638 13526666 0.023 40.1
"SNP_FB_1086049" "chr2B" 89.655 29 3 0 5 33 28025719 28025691 0.023 40.1
"SNP_FB_1086049" "chr2B" 92.308 26 2 0 8 33 8746183 8746208 0.023 39.2
"SNP_FB_1086049" "chr2B" 92.308 26 2 0 8 33 13961315 13961340 0.023 39.2
"SNP_FB_1086049" "chr2B" 80.851 47 7 2 5 50 4244002 4244047 0.079 38.3
"SNP_FB_1086049" "chr2B" 95.652 23 1 0 5 27 5651749 5651727 0.079 38.3
"SNP_FB_1086049" "chr2B" 89.286 28 3 0 6 33 36499385 36499412 0.079 38.3
"SNP_FB_1086049" "chr2B" 78.723 47 9 1 5 50 14908643 14908597 0.079 37.4
"SNP_FB_1086049" "chr2B" 80.488 41 7 1 7 46 7376012 7376052 0.28 35.6
"SNP_FB_1086049" "chr2B" 86.207 29 4 0 5 33 11729192 11729164 0.28 35.6
"SNP_FB_1086049" "chr2B" 86.207 29 4 0 5 33 32116690 32116718 0.28 35.6
"SNP_FB_1086049" "chr2B" 91.304 23 2 0 11 33 36031934 36031956 0.96 33.7
"SNP_FB_1086049" "chr15B" 88.889 45 3 2 5 49 39813790 39813748 3.58e-06 52.7
"SNP_FB_1086049" "chr15B" 84.783 46 7 0 5 50 43017433 43017388 3.58e-06 52.7
"SNP_FB_1086049" "chr15B" 82.979 47 7 1 5 50 34975262 34975216 0.000152 46.4
"SNP_FB_1086049" "chr15B" 93.103 29 2 0 5 33 4557216 4557188 0.000531 44.6
"SNP_FB_1086049" "chr15B" 80.851 47 8 1 5 50 2607576 2607530 0.006 41.9
"SNP_FB_1086049" "chr15B" 89.655 29 3 0 5 33 1130196 1130224 0.023 40.1
"SNP_FB_1086049" "chr15B" 80.435 46 7 2 5 49 6523788 6523744 0.28 36.5
"SNP_FB_1086049" "chr15B" 86.207 29 4 0 5 33 20947878 20947850 0.28 35.6
"SNP_FB_1086049" "chr15B" 76.744 43 10 0 8 50 26489760 26489802 0.96 33.7
"SNP_FB_1086049" "chr15B" 76.744 43 10 0 8 50 31333253 31333211 0.96 33.7
"SNP_FB_1086049" "chr15B" 83.333 30 5 0 2 31 12885476 12885447 3.4 32.8
"SNP_FB_1086049" "chr15B" 81.25 32 6 0 2 33 37927639 37927608 3.4 31.9
"SNP_FB_1086049" "chr8B" 86.667 45 5 1 5 49 3072377 3072334 3.58e-06 51.8
"SNP_FB_1086049" "chr8B" 96.552 29 1 0 5 33 21835371 21835343 4.36e-05 49.1
"SNP_FB_1086049" "chr8B" 83.333 42 7 0 5 46 1472559 1472518 0.000531 45.5
"SNP_FB_1086049" "chr8B" 85.106 47 4 3 5 50 25298562 25298606 0.002 43.7
"SNP_FB_1086049" "chr8B" 81.395 43 8 0 7 49 667960 667918 0.002 42.8
"SNP_FB_1086049" "chr8B" 84.615 39 5 1 7 44 3333914 3333952 0.006 41
"SNP_FB_1086049" "chr8B" 79.07 43 9 0 8 50 7400531 7400573 0.079 38.3
"SNP_FB_1086049" "chr8B" 92 25 2 0 9 33 24655633 24655657 0.079 37.4
"SNP_FB_1086049" "chr8B" 86.207 29 4 0 5 33 12041354 12041326 0.28 35.6
"SNP_FB_1086049" "chr8B" 95.238 21 1 0 27 47 9880250 9880230 0.96 34.6
"SNP_FB_1086049" "chr7B" 85.106 47 6 1 5 50 14016508 14016462 1.25e-05 50.9
"SNP_FB_1086049" "chr7B" 86.486 37 4 1 5 40 21592068 21592032 0.006 41.9
"SNP_FB_1086049" "chr7B" 81.395 43 7 1 8 49 5775024 5775066 0.023 39.2
"SNP_FB_1086049" "chr7B" 86.486 37 3 2 5 40 81767 81732 0.079 38.3
"SNP_FB_1086049" "chr7B" 86.486 37 3 2 5 40 93577 93542 0.079 38.3
"SNP_FB_1086049" "chr7B" 86.207 29 4 0 5 33 3770878 3770850 0.28 35.6
"SNP_FB_1086049" "chr7B" 76.744 43 10 0 8 50 19001369 19001327 0.96 33.7
"SNP_FB_1086049" "chr7B" 78.571 42 8 1 10 50 18151097 18151138 3.4 32.8
"SNP_FB_1086049" "chr11B" 84.783 46 6 1 5 49 4807801 4807756 4.36e-05 49.1
"SNP_FB_1086049" "chr11B" 82.609 46 7 1 5 49 4805734 4805689 0.000531 44.6
"SNP_FB_1086049" "chr11B" 81.25 48 3 2 5 49 17573842 17573798 0.002 43.7
"SNP_FB_1086049" "chr11B" 80.851 47 8 1 5 50 5677809 5677855 0.006 41.9
"SNP_FB_1086049" "chr11B" 93.103 29 1 1 5 33 4805853 4805880 0.006 41
"SNP_FB_1086049" "chr11B" 79.07 43 9 0 8 50 18374450 18374492 0.079 38.3
"SNP_FB_1086049" "chr11B" 80.488 41 5 1 2 42 37468082 37468119 0.079 37.4
"SNP_FB_1086049" "chr11B" 78.261 46 9 1 5 49 11017803 11017758 0.28 35.6
"SNP_FB_1086049" "chr11B" 86.207 29 4 0 5 33 36043138 36043110 0.28 35.6
"SNP_FB_1086049" "chr11B" 76.744 43 10 0 8 50 19910604 19910646 0.96 33.7
"SNP_FB_1086049" "chr11B" 88 25 3 0 13 37 3980563 3980587 3.4 32.8
"SNP_FB_1086049" "chr11B" 86.207 29 3 1 5 33 4807934 4807961 3.4 31.9
"SNP_FB_1086049" "chr11B" 79.487 39 7 1 7 44 5985992 5985954 3.4 31.9
"SNP_FB_1086049" "chr11B" 85.185 27 4 0 5 31 33199543 33199517 3.4 31.9
"SNP_FB_1086049" "chr13B" 85.417 48 5 2 5 50 29216401 29216448 4.36e-05 49.1
"SNP_FB_1086049" "chr13B" 80.851 47 8 1 5 50 4029153 4029107 0.006 41.9
"SNP_FB_1086049" "chr13B" 82.5 40 7 0 11 50 8384931 8384892 0.006 41.9
"SNP_FB_1086049" "chr13B" 80.851 47 8 1 5 50 15779758 15779804 0.006 41.9
"SNP_FB_1086049" "chr13B" 80.851 47 8 1 5 50 28064068 28064114 0.006 41.9
"SNP_FB_1086049" "chr13B" 89.655 29 3 0 5 33 4084011 4084039 0.023 40.1
"SNP_FB_1086049" "chr13B" 78.261 46 10 0 5 50 9960960 9960915 0.023 39.2
"SNP_FB_1086049" "chr13B" 87.097 31 4 0 5 35 22627721 22627691 0.023 39.2
"SNP_FB_1086049" "chr13B" 82.5 40 6 1 6 44 4042525 4042564 0.079 38.3
"SNP_FB_1086049" "chr13B" 85.714 35 4 1 11 44 7084060 7084026 0.079 38.3
"SNP_FB_1086049" "chr13B" 89.286 28 3 0 1 28 10002561 10002534 0.079 38.3
"SNP_FB_1086049" "chr13B" 92 25 2 0 9 33 2133354 2133330 0.079 37.4
"SNP_FB_1086049" "chr13B" 77.273 44 10 0 6 49 2179742 2179785 0.28 35.6
"SNP_FB_1086049" "chr13B" 76.596 47 10 1 5 50 7734094 7734048 3.4 32.8
"SNP_FB_1086049" "chr13B" 85.185 27 4 0 6 32 29384640 29384614 3.4 31.9
"SNP_FB_1086049" "chr13B" 85.185 27 4 0 5 31 35743462 35743436 3.4 31.9
"SNP_FB_1086049" "chr16B" 83.333 48 6 1 5 50 25358495 25358542 4.36e-05 49.1
"SNP_FB_1086049" "chr16B" 85.366 41 6 0 10 50 4822776 4822816 4.36e-05 48.2
"SNP_FB_1086049" "chr16B" 81.818 44 6 2 8 50 25820405 25820363 0.079 37.4
"SNP_FB_1086049" "chr16B" 81.818 44 6 2 8 50 25831406 25831364 0.079 37.4
"SNP_FB_1086049" "chr16B" 86.667 30 4 0 4 33 32082914 32082943 0.079 37.4
"SNP_FB_1086049" "chr16B" 80 45 6 2 7 49 24995687 24995644 0.28 35.6
"SNP_FB_1086049" "chr16B" 82.857 35 3 1 10 44 27377559 27377590 0.28 35.6
"SNP_FB_1086049" "chr16B" 89.655 29 1 2 5 33 10739460 10739434 3.4 32.8
"SNP_FB_1086049" "chr16B" 78.571 42 8 1 10 50 13832634 13832675 3.4 32.8
"SNP_FB_1086049" "chr14B" 88.889 36 4 0 5 40 29772555 29772590 4.36e-05 48.2
"SNP_FB_1086049" "chr14B" 82.979 47 7 1 5 50 2754471 2754517 0.000152 46.4
"SNP_FB_1086049" "chr14B" 80.435 46 9 0 5 50 2200368 2200323 0.002 43.7
"SNP_FB_1086049" "chr14B" 83.333 42 6 1 10 50 27327050 27327091 0.006 41.9
"SNP_FB_1086049" "chr14B" 89.655 29 3 0 5 33 10945152 10945180 0.023 40.1
"SNP_FB_1086049" "chr14B" 80.952 42 6 1 5 44 10293591 10293550 0.079 38.3
"SNP_FB_1086049" "chr14B" 84.375 32 5 0 10 41 18352799 18352830 0.28 36.5
"SNP_FB_1086049" "chr14B" 80.488 41 7 1 5 44 2099364 2099324 0.28 35.6
"SNP_FB_1086049" "chr14B" 86.207 29 4 0 5 33 3718219 3718191 0.28 35.6
"SNP_FB_1086049" "chr14B" 78.261 46 9 1 5 49 8665802 8665847 0.28 35.6
"SNP_FB_1086049" "chr14B" 86.207 29 4 0 5 33 11230363 11230391 0.28 35.6
"SNP_FB_1086049" "chr14B" 78.723 47 8 2 5 50 12318840 12318885 0.96 33.7
"SNP_FB_1086049" "chr14B" 91.304 23 2 0 10 32 12330125 12330147 0.96 33.7
"SNP_FB_1086049" "chr14B" 76.744 43 10 0 8 50 18490073 18490115 0.96 33.7
"SNP_FB_1086049" "chr14B" 80 35 7 0 5 39 28439279 28439245 3.4 32.8
"SNP_FB_1086049" "chr14B" 100 17 0 0 8 24 27184015 27183999 3.4 31.9
"SNP_FB_1086049" "chr5B" 85.106 47 5 2 5 50 6390695 6390740 0.000152 47.3
"SNP_FB_1086049" "chr5B" 85.106 47 5 2 5 50 6391043 6391088 0.000152 47.3
"SNP_FB_1086049" "chr5B" 82.979 47 7 1 5 50 45887909 45887863 0.000152 46.4
"SNP_FB_1086049" "chr5B" 82.609 46 7 1 5 49 8017687 8017732 0.000531 44.6
"SNP_FB_1086049" "chr5B" 80.851 47 8 1 5 50 32750604 32750558 0.006 41.9
"SNP_FB_1086049" "chr5B" 83.333 42 6 1 5 46 36028225 36028185 0.006 41.9
"SNP_FB_1086049" "chr5B" 83.333 42 6 1 5 45 45956917 45956876 0.006 41.9
"SNP_FB_1086049" "chr5B" 80.851 47 8 1 5 50 47623496 47623542 0.006 41.9
"SNP_FB_1086049" "chr5B" 86.111 36 4 1 5 39 306090 306125 0.023 40.1
"SNP_FB_1086049" "chr5B" 80.435 46 8 1 5 49 7797893 7797848 0.023 40.1
"SNP_FB_1086049" "chr5B" 89.655 29 3 0 5 33 42952506 42952478 0.023 40.1
"SNP_FB_1086049" "chr5B" 88.889 27 3 0 5 31 40156 40130 0.28 36.5
"SNP_FB_1086049" "chr5B" 88.889 27 3 0 5 31 48983422 48983448 0.28 36.5
"SNP_FB_1086049" "chr5B" 80.488 41 7 1 5 44 47604575 47604615 0.28 35.6
"SNP_FB_1086049" "chr5B" 95.238 21 1 0 1 21 29077073 29077093 0.96 34.6
"SNP_FB_1086049" "chr5B" 76.744 43 10 0 8 50 15722704 15722662 0.96 33.7
"SNP_FB_1086049" "chr5B" 76.744 43 10 0 8 50 21501620 21501662 0.96 33.7
"SNP_FB_1086049" "chr5B" 80.952 42 6 2 10 50 27799014 27799054 0.96 33.7
"SNP_FB_1086049" "chr5B" 100 17 0 0 10 26 2279712 2279728 3.4 31.9
"SNP_FB_1086049" "chr5B" 100 17 0 0 10 26 2296057 2296073 3.4 31.9
"SNP_FB_1086049" "chr5B" 82.353 34 5 1 5 37 7798172 7798139 3.4 31.9
"SNP_FB_1086049" "chr5B" 100 17 0 0 5 21 9263405 9263421 3.4 31.9
"SNP_FB_1086049" "chr12B" 83.333 48 3 2 3 49 19320739 19320782 0.000152 47.3
"SNP_FB_1086049" "chr12B" 82.979 47 7 1 5 50 22615384 22615430 0.000152 46.4
"SNP_FB_1086049" "chr12B" 83.721 43 6 1 8 49 1367308 1367350 0.002 43.7
"SNP_FB_1086049" "chr12B" 89.655 29 3 0 5 33 20786844 20786872 0.023 40.1
"SNP_FB_1086049" "chr12B" 80.488 41 8 0 10 50 10406790 10406830 0.023 39.2
"SNP_FB_1086049" "chr12B" 83.333 42 5 2 10 50 4947563 4947603 0.079 38.3
"SNP_FB_1086049" "chr12B" 95 20 1 0 31 50 11723457 11723438 3.4 32.8
"SNP_FB_1086049" "chr12B" 88 25 3 0 9 33 19832708 19832684 3.4 32.8
"SNP_FB_1086053" "chr10B" 96 50 2 0 1 50 10436938 10436889 2.11e-15 82.4
"SNP_FB_1086053" "chr10B" 89.744 39 4 0 12 50 36539452 36539490 1.03e-06 53.6
"SNP_FB_1086053" "chr10B" 86.047 43 6 0 8 50 38269752 38269710 3.58e-06 51.8
"SNP_FB_1086053" "chr10B" 89.474 38 3 1 14 50 26262268 26262305 4.36e-05 48.2
"SNP_FB_1086053" "chr10B" 86.842 38 5 0 13 50 29843718 29843755 0.000152 47.3
"SNP_FB_1086053" "chr10B" 82.222 45 8 0 6 50 38929674 38929718 0.000152 46.4
"SNP_FB_1086053" "chr10B" 86.486 37 5 0 14 50 1160809 1160773 0.000531 45.5
"SNP_FB_1086053" "chr10B" 87.5 40 3 2 12 50 19207640 19207678 0.002 43.7
"SNP_FB_1086053" "chr10B" 90.323 31 3 0 14 44 24465034 24465004 0.002 43.7
"SNP_FB_1086053" "chr10B" 85.714 35 5 0 14 48 32833123 32833157 0.006 41.9
"SNP_FB_1086053" "chr10B" 86.486 37 4 1 14 50 36685205 36685170 0.006 41.9
"SNP_FB_1086053" "chr10B" 83.784 37 6 0 14 50 28615362 28615398 0.006 41
"SNP_FB_1086053" "chr10B" 87.5 32 4 0 10 41 31525774 31525743 0.006 41
"SNP_FB_1086053" "chr10B" 89.286 28 3 0 14 41 31622474 31622501 0.079 38.3
"SNP_FB_1086053" "chr10B" 92 25 2 0 11 35 1138066 1138090 0.079 37.4
"SNP_FB_1086053" "chr10B" 80 40 8 0 11 50 4639912 4639873 0.079 37.4
"SNP_FB_1086053" "chr10B" 82.857 35 6 0 14 48 36022234 36022268 0.079 37.4
"SNP_FB_1086053" "chr10B" 86.207 29 4 0 12 40 29005424 29005396 0.28 35.6
"SNP_FB_1086053" "chr10B" 82.5 40 5 2 4 42 1551599 1551637 0.96 34.6
"SNP_FB_1086053" "chr10B" 80.556 36 7 0 14 49 20695707 20695672 0.96 34.6
"SNP_FB_1086053" "chr10B" 83.871 31 5 0 1 31 28101913 28101943 0.96 34.6
"SNP_FB_1086053" "chr10B" 80.556 36 7 0 15 50 35825585 35825620 0.96 34.6
"SNP_FB_1086053" "chr10B" 80.556 36 7 0 15 50 35832473 35832508 0.96 34.6
"SNP_FB_1086053" "chr10B" 84.848 33 4 1 10 42 38032436 38032467 0.96 34.6
"SNP_FB_1086053" "chr10B" 95 20 1 0 11 30 21104388 21104407 3.4 32.8
"SNP_FB_1086053" "chr10B" 80 35 7 0 16 50 35896035 35896069 3.4 32.8
"SNP_FB_1086053" "chr10B" 87.097 31 2 2 21 50 7303715 7303686 3.4 31.9
"SNP_FB_1086053" "chr10B" 100 17 0 0 10 26 9709736 9709752 3.4 31.9
"SNP_FB_1086053" "chr10B" 90.909 22 2 0 2 23 30865138 30865159 3.4 31.9
"SNP_FB_1086053" "chr10B" 100 17 0 0 11 27 32125615 32125599 3.4 31.9
"SNP_FB_1086053" "chr10B" 90.909 22 2 0 14 35 32743518 32743539 3.4 31.9
"SNP_FB_1086053" "chr10B" 85.185 27 4 0 14 40 35553968 35553994 3.4 31.9
"SNP_FB_1086053" "chr10B" 85.185 27 4 0 14 40 35566915 35566941 3.4 31.9
"SNP_FB_1086053" "chr4B" 90.476 42 4 0 9 50 3317330 3317289 2.41e-08 59
"SNP_FB_1086053" "chr4B" 88.095 42 5 0 9 50 19555587 19555628 1.03e-06 54.5
"SNP_FB_1086053" "chr4B" 83.333 42 7 0 9 50 18034163 18034122 0.000531 45.5
"SNP_FB_1086053" "chr4B" 83.333 42 7 0 9 50 18628655 18628614 0.000531 45.5
"SNP_FB_1086053" "chr4B" 86.111 36 5 0 13 48 12325406 12325441 0.002 43.7
"SNP_FB_1086053" "chr4B" 92.593 27 2 0 14 40 6999391 6999417 0.006 41
"SNP_FB_1086053" "chr4B" 92.593 27 2 0 14 40 6999669 6999695 0.006 41
"SNP_FB_1086053" "chr4B" 83.784 37 6 0 14 50 16732613 16732649 0.006 41
"SNP_FB_1086053" "chr4B" 83.784 37 6 0 14 50 23038804 23038768 0.006 41
"SNP_FB_1086053" "chr4B" 86.842 38 3 2 14 50 22980328 22980292 0.023 40.1
"SNP_FB_1086053" "chr4B" 87.179 39 2 3 14 50 1593121 1593158 0.079 38.3
"SNP_FB_1086053" "chr4B" 78.571 42 9 0 9 50 21123147 21123188 0.28 36.5
"SNP_FB_1086053" "chr4B" 84.211 38 4 2 14 50 19644775 19644739 0.28 35.6
"SNP_FB_1086053" "chr4B" 76.744 43 10 0 8 50 7823836 7823878 0.96 33.7
"SNP_FB_1086053" "chr4B" 78.947 38 8 0 13 50 15564697 15564734 0.96 33.7
"SNP_FB_1086053" "chr4B" 91.667 24 0 1 8 29 3130352 3130329 3.4 32.8
"SNP_FB_1086053" "chr4B" 95 20 1 0 5 24 3550923 3550904 3.4 32.8
"SNP_FB_1086053" "chr4B" 95 20 1 0 14 33 16655770 16655751 3.4 32.8
"SNP_FB_1086053" "chr4B" 83.333 30 5 0 12 41 23426695 23426724 3.4 32.8
"SNP_FB_1086053" "chr4B" 100 17 0 0 13 29 5204793 5204809 3.4 31.9
"SNP_FB_1086053" "chr4B" 78.378 37 8 0 14 50 6932269 6932305 3.4 31.9
"SNP_FB_1086053" "chr4B" 79.487 39 7 1 13 50 13152034 13151996 3.4 31.9
"SNP_FB_1086053" "chr16B" 90.244 41 3 1 10 49 11660995 11660955 1.03e-06 53.6
"SNP_FB_1086053" "chr16B" 89.189 37 4 0 14 50 25933891 25933927 1.25e-05 50
"SNP_FB_1086053" "chr16B" 88.571 35 4 0 14 48 3268761 3268727 0.000152 46.4
"SNP_FB_1086053" "chr16B" 85 40 6 0 11 50 12959398 12959359 0.000152 46.4
"SNP_FB_1086053" "chr16B" 86.486 37 5 0 14 50 4433295 4433331 0.000531 45.5
"SNP_FB_1086053" "chr16B" 80.952 42 8 0 9 50 1551328 1551287 0.006 41
"SNP_FB_1086053" "chr16B" 83.784 37 6 0 14 50 7611192 7611156 0.006 41
"SNP_FB_1086053" "chr16B" 83.784 37 6 0 14 50 18432355 18432391 0.006 41
"SNP_FB_1086053" "chr16B" 95.652 23 1 0 12 34 6844332 6844310 0.079 38.3
"SNP_FB_1086053" "chr16B" 82.857 35 6 0 16 50 9620757 9620791 0.079 37.4
"SNP_FB_1086053" "chr16B" 82.857 35 6 0 16 50 11561573 11561539 0.079 37.4
"SNP_FB_1086053" "chr16B" 80 40 8 0 11 50 30834079 30834118 0.079 37.4
"SNP_FB_1086053" "chr16B" 95.455 22 1 0 12 33 2408071 2408050 0.28 36.5
"SNP_FB_1086053" "chr16B" 81.081 37 7 0 14 50 2987534 2987570 0.28 36.5
"SNP_FB_1086053" "chr16B" 84.375 32 5 0 9 40 5813390 5813359 0.28 36.5
"SNP_FB_1086053" "chr16B" 81.081 37 7 0 14 50 18543666 18543702 0.28 36.5
"SNP_FB_1086053" "chr16B" 95.238 21 1 0 11 31 4530082 4530062 0.96 34.6
"SNP_FB_1086053" "chr16B" 78.947 38 8 0 13 50 2015875 2015838 0.96 33.7
"SNP_FB_1086053" "chr16B" 100 18 0 0 10 27 4641650 4641633 0.96 33.7
"SNP_FB_1086053" "chr16B" 81.818 33 6 0 16 48 7037815 7037783 0.96 33.7
"SNP_FB_1086053" "chr16B" 80 40 7 1 11 50 19236698 19236660 0.96 33.7
"SNP_FB_1086053" "chr16B" 80 35 7 0 14 48 10137523 10137557 3.4 32.8
"SNP_FB_1086053" "chr16B" 100 17 0 0 14 30 5253963 5253979 3.4 31.9
"SNP_FB_1086053" "chr5B" 91.667 36 3 0 15 50 12398719 12398754 3.58e-06 52.7
"SNP_FB_1086053" "chr5B" 92.105 38 1 2 14 50 27587369 27587405 4.36e-05 49.1
"SNP_FB_1086053" "chr5B" 86.486 37 5 0 14 50 4546812 4546848 0.000531 45.5
"SNP_FB_1086053" "chr5B" 86.486 37 5 0 14 50 48599671 48599707 0.000531 45.5
"SNP_FB_1086053" "chr5B" 88.889 36 3 1 13 48 45565432 45565466 0.000531 44.6
"SNP_FB_1086053" "chr5B" 84.615 39 6 0 11 49 46265348 46265310 0.000531 44.6
"SNP_FB_1086053" "chr5B" 84.211 38 6 0 13 50 40118365 40118402 0.002 42.8
"SNP_FB_1086053" "chr5B" 80.952 42 8 0 9 50 15230813 15230854 0.006 41
"SNP_FB_1086053" "chr5B" 83.784 37 6 0 14 50 27557499 27557535 0.006 41
"SNP_FB_1086053" "chr5B" 88.235 34 3 1 15 48 28280106 28280138 0.006 41
"SNP_FB_1086053" "chr5B" 95.833 24 1 0 11 34 40079196 40079173 0.023 40.1
"SNP_FB_1086053" "chr5B" 87.097 31 4 0 14 44 28280336 28280306 0.023 39.2
"SNP_FB_1086053" "chr5B" 89.286 28 3 0 14 41 2961156 2961183 0.079 38.3
"SNP_FB_1086053" "chr5B" 86.667 30 4 0 21 50 28206742 28206771 0.079 37.4
"SNP_FB_1086053" "chr5B" 80 40 8 0 11 50 40098059 40098098 0.079 37.4
"SNP_FB_1086053" "chr5B" 100 19 0 0 9 27 2027713 2027731 0.28 35.6
"SNP_FB_1086053" "chr5B" 82.353 34 6 0 15 48 44906068 44906101 0.28 35.6
"SNP_FB_1086053" "chr5B" 80.556 36 7 0 10 45 38980259 38980224 0.96 34.6
"SNP_FB_1086053" "chr5B" 80.556 36 7 0 15 50 42672513 42672478 0.96 34.6
"SNP_FB_1086053" "chr5B" 80.556 36 7 0 15 50 45539887 45539922 0.96 34.6
"SNP_FB_1086053" "chr5B" 83.871 31 5 0 20 50 48536865 48536835 0.96 34.6
"SNP_FB_1086053" "chr5B" 78.947 38 8 0 13 50 29022681 29022718 0.96 33.7
"SNP_FB_1086053" "chr5B" 82.857 35 5 1 2 35 30364079 30364045 0.96 33.7
"SNP_FB_1086053" "chr5B" 100 18 0 0 14 31 38453866 38453849 0.96 33.7
"SNP_FB_1086053" "chr5B" 81.818 33 6 0 16 48 41690195 41690163 0.96 33.7
"SNP_FB_1086053" "chr5B" 81.818 33 6 0 16 48 41695388 41695356 0.96 33.7
"SNP_FB_1086053" "chr5B" 81.818 33 6 0 16 48 41705190 41705158 0.96 33.7
"SNP_FB_1086053" "chr5B" 88.889 27 2 1 10 35 10736936 10736910 3.4 32.8
"SNP_FB_1086053" "chr5B" 95 20 1 0 8 27 22769042 22769061 3.4 32.8
"SNP_FB_1086053" "chr5B" 95 20 1 0 14 33 37714803 37714784 3.4 32.8
"SNP_FB_1086053" "chr5B" 81.25 32 6 0 19 50 8499280 8499249 3.4 31.9
"SNP_FB_1086053" "chr5B" 90.909 22 2 0 10 31 10737221 10737200 3.4 31.9
"SNP_FB_1086053" "chr5B" 90.909 22 2 0 6 27 26055451 26055430 3.4 31.9
"SNP_FB_1086053" "chr5B" 81.25 32 6 0 11 42 27153573 27153604 3.4 31.9
"SNP_FB_1086053" "chr5B" 81.25 32 6 0 10 41 43739358 43739327 3.4 31.9
"SNP_FB_1086053" "chr5B" 100 17 0 0 11 27 43986303 43986319 3.4 31.9
"SNP_FB_1086053" "chr5B" 100 17 0 0 14 30 48699559 48699575 3.4 31.9
"SNP_FB_1086053" "chr7B" 92.105 38 2 1 14 50 19148474 19148511 3.58e-06 52.7
"SNP_FB_1086053" "chr7B" 82 50 9 0 1 50 15696339 15696388 1.25e-05 50.9
"SNP_FB_1086053" "chr7B" 85.714 42 6 0 4 45 15952299 15952340 1.25e-05 50
"SNP_FB_1086053" "chr7B" 93.333 30 2 0 9 38 22523415 22523386 0.000152 46.4
"SNP_FB_1086053" "chr7B" 86.486 37 5 0 14 50 18714644 18714680 0.000531 45.5
"SNP_FB_1086053" "chr7B" 84.091 44 6 1 5 48 19600026 19599984 0.000531 45.5
"SNP_FB_1086053" "chr7B" 86.486 37 5 0 14 50 20645084 20645120 0.000531 45.5
"SNP_FB_1086053" "chr7B" 86.486 37 5 0 14 50 20748500 20748464 0.000531 45.5
"SNP_FB_1086053" "chr7B" 86.111 36 5 0 13 48 11039654 11039619 0.002 43.7
"SNP_FB_1086053" "chr7B" 84.211 38 6 0 13 50 10542736 10542773 0.002 42.8
"SNP_FB_1086053" "chr7B" 84.211 38 6 0 13 50 18979298 18979335 0.002 42.8
"SNP_FB_1086053" "chr7B" 85.714 35 5 0 16 50 1860300 1860266 0.006 41.9
"SNP_FB_1086053" "chr7B" 85.714 35 5 0 14 48 3147741 3147775 0.006 41.9
"SNP_FB_1086053" "chr7B" 83.784 37 6 0 14 50 19148652 19148688 0.006 41
"SNP_FB_1086053" "chr7B" 83.784 37 6 0 14 50 20527601 20527565 0.006 41
"SNP_FB_1086053" "chr7B" 86.842 38 3 2 14 50 4553383 4553347 0.023 40.1
"SNP_FB_1086053" "chr7B" 87.097 31 4 0 10 40 20781085 20781055 0.023 39.2
"SNP_FB_1086053" "chr7B" 84.848 33 5 0 10 42 13469519 13469551 0.079 38.3
"SNP_FB_1086053" "chr7B" 89.286 28 3 0 14 41 20816034 20816007 0.079 38.3
"SNP_FB_1086053" "chr7B" 100 20 0 0 12 31 3997527 3997508 0.079 37.4
"SNP_FB_1086053" "chr7B" 77.778 45 10 0 6 50 4829642 4829598 0.079 37.4
"SNP_FB_1086053" "chr7B" 82.857 35 6 0 16 50 21993250 21993216 0.079 37.4
"SNP_FB_1086053" "chr7B" 81.081 37 7 0 14 50 20551724 20551760 0.28 36.5
"SNP_FB_1086053" "chr7B" 100 19 0 0 9 27 1219653 1219635 0.28 35.6
"SNP_FB_1086053" "chr7B" 84.211 38 4 2 14 50 9066129 9066093 0.28 35.6
"SNP_FB_1086053" "chr7B" 84.211 38 4 2 14 50 21993353 21993317 0.28 35.6
"SNP_FB_1086053" "chr7B" 83.871 31 5 0 11 41 844848 844878 0.96 34.6
"SNP_FB_1086053" "chr7B" 91.304 23 2 0 13 35 278549 278571 0.96 33.7
"SNP_FB_1086053" "chr7B" 85.714 28 4 0 14 41 5318275 5318248 0.96 33.7
"SNP_FB_1086053" "chr7B" 91.304 23 2 0 10 32 16543703 16543725 0.96 33.7
"SNP_FB_1086053" "chr7B" 78.947 38 8 0 13 50 20655734 20655697 0.96 33.7
"SNP_FB_1086053" "chr7B" 85.714 28 4 0 14 41 22746084 22746111 0.96 33.7
"SNP_FB_1086053" "chr7B" 77.273 44 3 2 6 48 19824207 19824170 3.4 32.8
"SNP_FB_1086053" "chr7B" 80 35 7 0 14 48 20953522 20953556 3.4 32.8
"SNP_FB_1086053" "chr7B" 95 20 1 0 14 33 21946892 21946873 3.4 32.8
"SNP_FB_1086053" "chr7B" 78.378 37 8 0 14 50 4588736 4588700 3.4 31.9
"SNP_FB_1086053" "chr7B" 100 17 0 0 6 22 5362665 5362649 3.4 31.9
"SNP_FB_1086053" "chr11B" 91.667 36 3 0 15 50 8049965 8050000 3.58e-06 52.7
"SNP_FB_1086053" "chr11B" 91.667 36 3 0 15 50 8164234 8164269 3.58e-06 52.7
"SNP_FB_1086053" "chr11B" 89.474 38 4 0 11 48 32117425 32117388 3.58e-06 51.8
"SNP_FB_1086053" "chr11B" 87.179 39 5 0 12 50 30236144 30236182 4.36e-05 49.1
"SNP_FB_1086053" "chr11B" 88.889 36 4 0 14 49 2419860 2419825 4.36e-05 48.2
"SNP_FB_1086053" "chr11B" 86.486 37 5 0 14 50 1084663 1084627 0.000531 45.5
"SNP_FB_1086053" "chr11B" 86.486 37 5 0 14 50 10929490 10929526 0.000531 45.5
"SNP_FB_1086053" "chr11B" 86.486 37 5 0 14 50 33966811 33966775 0.000531 45.5
"SNP_FB_1086053" "chr11B" 84.615 39 6 0 12 50 11133282 11133244 0.000531 44.6
"SNP_FB_1086053" "chr11B" 86.486 37 4 1 15 50 30235232 30235196 0.006 41.9
"SNP_FB_1086053" "chr11B" 85.714 35 5 0 14 48 35867178 35867144 0.006 41.9
"SNP_FB_1086053" "chr11B" 82.927 41 6 1 4 43 6504942 6504902 0.023 40.1
"SNP_FB_1086053" "chr11B" 92.308 26 2 0 5 30 35628700 35628675 0.023 39.2
"SNP_FB_1086053" "chr11B" 89.286 28 3 0 13 40 2207232 2207205 0.079 38.3
"SNP_FB_1086053" "chr11B" 81.579 38 7 0 13 50 29716132 29716169 0.079 38.3
"SNP_FB_1086053" "chr11B" 82.5 40 6 1 12 50 31785533 31785494 0.079 38.3
"SNP_FB_1086053" "chr11B" 80 40 8 0 11 50 6950627 6950588 0.079 37.4
"SNP_FB_1086053" "chr11B" 84.615 39 4 2 9 46 33517697 33517660 0.079 37.4
"SNP_FB_1086053" "chr11B" 81.081 37 7 0 14 50 1072269 1072233 0.28 36.5
"SNP_FB_1086053" "chr11B" 81.081 37 7 0 13 49 20728262 20728298 0.28 36.5
"SNP_FB_1086053" "chr11B" 81.081 37 7 0 14 50 35905245 35905281 0.28 36.5
"SNP_FB_1086053" "chr11B" 78.571 42 9 0 9 50 37823119 37823160 0.28 36.5
"SNP_FB_1086053" "chr11B" 100 19 0 0 16 34 5385447 5385429 0.28 35.6
"SNP_FB_1086053" "chr11B" 84.211 38 4 2 14 50 6514040 6514004 0.28 35.6
"SNP_FB_1086053" "chr11B" 84.211 38 4 2 14 50 10334279 10334315 0.28 35.6
"SNP_FB_1086053" "chr11B" 84.211 38 4 2 14 50 28946072 28946108 0.28 35.6
"SNP_FB_1086053" "chr11B" 100 19 0 0 15 33 31060270 31060252 0.28 35.6
"SNP_FB_1086053" "chr11B" 80.556 36 7 0 15 50 31395814 31395849 0.96 34.6
"SNP_FB_1086053" "chr11B" 88.462 26 3 0 8 33 35175338 35175363 0.96 34.6
"SNP_FB_1086053" "chr11B" 78.947 38 8 0 13 50 27570612 27570649 0.96 33.7
"SNP_FB_1086053" "chr11B" 91.304 23 2 0 5 27 33490193 33490215 0.96 33.7
"SNP_FB_1086053" "chr11B" 78.378 37 8 0 14 50 3639012 3639048 3.4 31.9
"SNP_FB_1086053" "chr11B" 86.207 29 3 1 3 31 3964342 3964315 3.4 31.9
"SNP_FB_1086053" "chr11B" 100 17 0 0 11 27 8837137 8837121 3.4 31.9
"SNP_FB_1086053" "chr11B" 100 17 0 0 9 25 11012240 11012256 3.4 31.9
"SNP_FB_1086053" "chr11B" 100 17 0 0 6 22 17248643 17248659 3.4 31.9
"SNP_FB_1086053" "chr11B" 88.462 26 1 1 8 31 17266735 17266760 3.4 31.9
"SNP_FB_1086053" "chr11B" 88.462 26 1 1 12 35 34040230 34040205 3.4 31.9
"SNP_FB_1086053" "chr11B" 88.462 26 1 1 12 35 34104645 34104620 3.4 31.9
"SNP_FB_1086053" "chr11B" 88.462 26 1 1 12 35 34196086 34196061 3.4 31.9
"SNP_FB_1086053" "chr2B" 91.429 35 3 0 15 49 4176010 4176044 1.25e-05 50.9
"SNP_FB_1086053" "chr2B" 89.189 37 4 0 14 50 6248444 6248480 1.25e-05 50
"SNP_FB_1086053" "chr2B" 89.189 37 4 0 14 50 12697028 12697064 1.25e-05 50
"SNP_FB_1086053" "chr2B" 88.571 35 4 0 14 48 1213765 1213731 0.000152 46.4
"SNP_FB_1086053" "chr2B" 88.571 35 4 0 14 48 1453243 1453209 0.000152 46.4
"SNP_FB_1086053" "chr2B" 88.571 35 4 0 14 48 4097363 4097397 0.000152 46.4
"SNP_FB_1086053" "chr2B" 85.714 42 5 1 9 50 4727439 4727479 0.000152 46.4
"SNP_FB_1086053" "chr2B" 90.625 32 3 0 19 50 5410393 5410424 0.000531 45.5
"SNP_FB_1086053" "chr2B" 83.333 42 7 0 9 50 13793663 13793622 0.000531 45.5
"SNP_FB_1086053" "chr2B" 82.927 41 7 0 10 50 2035453 2035413 0.002 43.7
"SNP_FB_1086053" "chr2B" 86.111 36 5 0 14 49 7055117 7055152 0.002 43.7
"SNP_FB_1086053" "chr2B" 82.927 41 7 0 10 50 33133237 33133197 0.002 43.7
"SNP_FB_1086053" "chr2B" 84.211 38 6 0 13 50 797948 797911 0.002 42.8
"SNP_FB_1086053" "chr2B" 92.857 28 2 0 14 41 3979050 3979077 0.002 42.8
"SNP_FB_1086053" "chr2B" 79.167 48 10 0 3 50 37668866 37668819 0.002 42.8
"SNP_FB_1086053" "chr2B" 85.714 35 5 0 14 48 4423040 4423006 0.006 41.9
"SNP_FB_1086053" "chr2B" 82.5 40 7 0 11 50 9459697 9459658 0.006 41.9
"SNP_FB_1086053" "chr2B" 83.784 37 6 0 14 50 7574665 7574701 0.006 41
"SNP_FB_1086053" "chr2B" 83.784 37 6 0 12 48 30433893 30433929 0.006 41
"SNP_FB_1086053" "chr2B" 81.579 38 7 0 13 50 797209 797172 0.079 38.3
"SNP_FB_1086053" "chr2B" 82.857 35 6 0 16 50 3468244 3468278 0.079 37.4
"SNP_FB_1086053" "chr2B" 92 25 2 0 10 34 10358162 10358186 0.079 37.4
"SNP_FB_1086053" "chr2B" 82.857 35 6 0 16 50 37078023 37077989 0.079 37.4
"SNP_FB_1086053" "chr2B" 95.455 22 1 0 14 35 712444 712465 0.28 36.5
"SNP_FB_1086053" "chr2B" 81.081 37 7 0 14 50 1481481 1481445 0.28 36.5
"SNP_FB_1086053" "chr2B" 81.081 37 7 0 14 50 8234062 8234026 0.28 36.5
"SNP_FB_1086053" "chr2B" 81.081 37 7 0 14 50 22421171 22421135 0.28 36.5
"SNP_FB_1086053" "chr2B" 95.455 22 1 0 14 35 32972181 32972160 0.28 36.5
"SNP_FB_1086053" "chr2B" 95.455 22 1 0 14 35 32984167 32984146 0.28 36.5
"SNP_FB_1086053" "chr2B" 92.308 26 1 1 11 35 32306502 32306477 0.28 35.6
"SNP_FB_1086053" "chr2B" 79.07 43 8 1 9 50 5883723 5883681 0.96 34.6
"SNP_FB_1086053" "chr2B" 82.5 40 5 2 12 50 38708977 38709015 0.96 34.6
"SNP_FB_1086053" "chr2B" 91.304 23 2 0 9 31 11105230 11105208 0.96 33.7
"SNP_FB_1086053" "chr2B" 78.947 38 8 0 13 50 12980356 12980393 0.96 33.7
"SNP_FB_1086053" "chr2B" 78.947 38 8 0 13 50 16316153 16316190 0.96 33.7
"SNP_FB_1086053" "chr2B" 100 18 0 0 10 27 18743888 18743871 0.96 33.7
"SNP_FB_1086053" "chr2B" 85.714 28 4 0 13 40 19364400 19364373 0.96 33.7
"SNP_FB_1086053" "chr2B" 88.889 27 2 1 11 36 4786615 4786641 3.4 32.8
"SNP_FB_1086053" "chr2B" 81.081 37 6 1 14 50 5049589 5049624 3.4 32.8
"SNP_FB_1086053" "chr2B" 78.378 37 8 0 14 50 2366333 2366297 3.4 31.9
"SNP_FB_1086053" "chr2B" 78.378 37 8 0 14 50 6644448 6644484 3.4 31.9
"SNP_FB_1086053" "chr2B" 90.909 22 2 0 9 30 7557047 7557026 3.4 31.9
"SNP_FB_1086053" "chr2B" 90.909 22 2 0 10 31 9161390 9161411 3.4 31.9
"SNP_FB_1086053" "chr2B" 78.378 37 8 0 14 50 9474524 9474488 3.4 31.9
"SNP_FB_1086053" "chr2B" 90.909 22 2 0 13 34 10624035 10624056 3.4 31.9
"SNP_FB_1086053" "chr2B" 85.185 27 4 0 4 30 29696313 29696339 3.4 31.9
"SNP_FB_1086053" "chr12B" 87.5 40 5 0 11 50 18727721 18727682 1.25e-05 50.9
"SNP_FB_1086053" "chr12B" 89.189 37 4 0 14 50 12053131 12053095 1.25e-05 50
"SNP_FB_1086053" "chr12B" 85 40 6 0 11 50 310068 310107 0.000152 46.4
"SNP_FB_1086053" "chr12B" 82.927 41 7 0 10 50 20511043 20511003 0.002 43.7
"SNP_FB_1086053" "chr12B" 85.714 35 5 0 14 48 12862239 12862205 0.006 41.9
"SNP_FB_1086053" "chr12B" 83.784 37 6 0 14 50 4735436 4735472 0.006 41
"SNP_FB_1086053" "chr12B" 83.784 37 6 0 14 50 21073534 21073570 0.006 41
"SNP_FB_1086053" "chr12B" 80.488 41 8 0 10 50 21704382 21704422 0.023 39.2
"SNP_FB_1086053" "chr12B" 84.848 33 5 0 16 48 9650218 9650186 0.079 38.3
"SNP_FB_1086053" "chr12B" 78.723 47 8 1 6 50 21753984 21753938 0.079 38.3
"SNP_FB_1086053" "chr12B" 81.081 37 7 0 14 50 15664392 15664356 0.28 36.5
"SNP_FB_1086053" "chr12B" 95.455 22 1 0 14 35 19032532 19032511 0.28 36.5
"SNP_FB_1086053" "chr12B" 100 19 0 0 14 32 20106533 20106515 0.28 35.6
"SNP_FB_1086053" "chr12B" 91.304 23 2 0 12 34 15620797 15620819 0.96 33.7
"SNP_FB_1086053" "chr12B" 78.947 38 8 0 13 50 17069488 17069451 0.96 33.7
"SNP_FB_1086053" "chr12B" 83.333 30 5 0 11 40 1759082 1759111 3.4 32.8
"SNP_FB_1086053" "chr12B" 81.081 37 6 1 15 50 4101035 4100999 3.4 32.8
"SNP_FB_1086053" "chr12B" 78.571 42 8 1 9 50 12179839 12179799 3.4 32.8
"SNP_FB_1086053" "chr12B" 80 35 7 0 14 48 15853543 15853577 3.4 32.8
"SNP_FB_1086053" "chr12B" 80 35 7 0 9 43 20106358 20106392 3.4 32.8
"SNP_FB_1086053" "chr12B" 90.909 22 2 0 16 37 5414434 5414413 3.4 31.9
"SNP_FB_1086053" "chr12B" 90.909 22 2 0 9 30 5651767 5651788 3.4 31.9
"SNP_FB_1086053" "chr12B" 100 17 0 0 14 30 15728214 15728198 3.4 31.9
"SNP_FB_1086053" "chr12B" 90.909 22 2 0 11 32 17753316 17753337 3.4 31.9
"SNP_FB_1086053" "chr12B" 90.909 22 2 0 11 32 20612095 20612116 3.4 31.9
"SNP_FB_1086053" "chr14B" 91.429 35 3 0 16 50 10481542 10481508 1.25e-05 50.9
"SNP_FB_1086053" "chr14B" 87.179 39 5 0 12 50 28393829 28393791 4.36e-05 49.1
"SNP_FB_1086053" "chr14B" 85 40 6 0 9 48 22490629 22490668 0.000152 46.4
"SNP_FB_1086053" "chr14B" 86.486 37 5 0 14 50 1002340 1002304 0.000531 45.5
"SNP_FB_1086053" "chr14B" 86.486 37 5 0 14 50 11037517 11037553 0.000531 45.5
"SNP_FB_1086053" "chr14B" 83.784 37 6 0 14 50 8784204 8784240 0.006 41
"SNP_FB_1086053" "chr14B" 83.784 37 6 0 14 50 21836378 21836342 0.006 41
"SNP_FB_1086053" "chr14B" 83.784 37 6 0 14 50 26865937 26865973 0.006 41
"SNP_FB_1086053" "chr14B" 83.784 37 6 0 14 50 27483653 27483617 0.006 41
"SNP_FB_1086053" "chr14B" 82.051 39 7 0 10 48 13812961 13812999 0.023 40.1
"SNP_FB_1086053" "chr14B" 82.051 39 7 0 12 50 27426336 27426374 0.023 40.1
"SNP_FB_1086053" "chr14B" 83.333 36 6 0 13 48 21269087 21269122 0.023 39.2
"SNP_FB_1086053" "chr14B" 80.488 41 8 0 10 50 29346241 29346201 0.023 39.2
"SNP_FB_1086053" "chr14B" 89.286 28 3 0 14 41 18215451 18215478 0.079 38.3
"SNP_FB_1086053" "chr14B" 80 40 8 0 11 50 2077504 2077465 0.079 37.4
"SNP_FB_1086053" "chr14B" 86.111 36 3 2 14 48 18435152 18435186 0.28 36.5
"SNP_FB_1086053" "chr14B" 81.081 37 7 0 14 50 26094537 26094573 0.28 36.5
"SNP_FB_1086053" "chr14B" 80.556 36 7 0 15 50 19543709 19543674 0.96 34.6
"SNP_FB_1086053" "chr14B" 83.871 31 5 0 1 31 20273016 20272986 0.96 34.6
"SNP_FB_1086053" "chr14B" 95.238 21 1 0 11 31 25217649 25217629 0.96 34.6
"SNP_FB_1086053" "chr14B" 80.556 36 7 0 6 41 26369847 26369882 0.96 34.6
"SNP_FB_1086053" "chr14B" 84.375 32 3 1 5 34 293607 293638 0.96 33.7
"SNP_FB_1086053" "chr14B" 91.304 23 2 0 11 33 26388335 26388357 0.96 33.7
"SNP_FB_1086053" "chr14B" 87.5 32 2 2 14 44 27624872 27624902 0.96 33.7
"SNP_FB_1086053" "chr14B" 95 20 1 0 14 33 23637224 23637205 3.4 32.8
"SNP_FB_1086053" "chr14B" 81.25 32 6 0 9 40 7190475 7190444 3.4 31.9
"SNP_FB_1086053" "chr14B" 90.909 22 2 0 10 31 30092781 30092760 3.4 31.9
"SNP_FB_1086053" "chr14B" 90.909 22 2 0 10 31 30099008 30098987 3.4 31.9
"SNP_FB_1086053" "chr14B" 90.909 22 2 0 10 31 30128997 30128976 3.4 31.9
"SNP_FB_1086053" "chr1B" 89.744 39 3 1 12 50 24682588 24682625 1.25e-05 50
"SNP_FB_1086053" "chr1B" 83.784 37 6 0 14 50 12008988 12009024 0.006 41
"SNP_FB_1086053" "chr1B" 83.784 37 6 0 14 50 12020520 12020556 0.006 41
"SNP_FB_1086053" "chr1B" 80.952 42 8 0 9 50 13852679 13852638 0.006 41
"SNP_FB_1086053" "chr1B" 83.784 37 6 0 14 50 26322218 26322254 0.006 41
"SNP_FB_1086053" "chr1B" 80.952 42 7 1 9 50 11031774 11031814 0.079 37.4
"SNP_FB_1086053" "chr1B" 80.952 42 7 1 9 50 11037463 11037503 0.079 37.4
"SNP_FB_1086053" "chr1B" 86.667 30 4 0 12 41 20515960 20515989 0.079 37.4
"SNP_FB_1086053" "chr1B" 82.857 35 6 0 14 48 21292510 21292544 0.079 37.4
"SNP_FB_1086053" "chr1B" 81.081 37 7 0 14 50 17831166 17831202 0.28 36.5
"SNP_FB_1086053" "chr1B" 100 19 0 0 14 32 13583777 13583795 0.28 35.6
"SNP_FB_1086053" "chr1B" 100 19 0 0 14 32 13633859 13633877 0.28 35.6
"SNP_FB_1086053" "chr1B" 86.207 29 4 0 14 42 20178890 20178862 0.28 35.6
"SNP_FB_1086053" "chr1B" 86.207 29 4 0 14 42 25700252 25700280 0.28 35.6
"SNP_FB_1086053" "chr1B" 82.051 39 3 2 14 50 20090430 20090394 0.96 34.6
"SNP_FB_1086053" "chr1B" 88.462 26 3 0 14 39 25051389 25051364 0.96 34.6
"SNP_FB_1086053" "chr1B" 100 18 0 0 13 30 26328979 26328996 0.96 33.7
"SNP_FB_1086053" "chr1B" 80 35 7 0 14 48 8170152 8170118 3.4 32.8
"SNP_FB_1086053" "chr1B" 89.655 29 1 2 14 41 21347425 21347452 3.4 32.8
"SNP_FB_1086053" "chr1B" 90.909 22 2 0 14 35 2131370 2131391 3.4 31.9
"SNP_FB_1086053" "chr1B" 91.667 24 1 1 5 27 4438686 4438709 3.4 31.9
"SNP_FB_1086053" "chr3B" 89.189 37 4 0 14 50 31347107 31347143 1.25e-05 50
"SNP_FB_1086053" "chr3B" 88.571 35 4 0 14 48 19502037 19502071 0.000152 46.4
"SNP_FB_1086053" "chr3B" 89.189 37 3 1 14 50 24006369 24006334 0.000152 46.4
"SNP_FB_1086053" "chr3B" 82.5 40 7 0 11 50 7093117 7093078 0.006 41.9
"SNP_FB_1086053" "chr3B" 82.5 40 7 0 11 50 31123631 31123592 0.006 41.9
"SNP_FB_1086053" "chr3B" 83.784 37 6 0 14 50 25036374 25036410 0.006 41
"SNP_FB_1086053" "chr3B" 83.784 37 6 0 14 50 25036869 25036905 0.006 41
"SNP_FB_1086053" "chr3B" 82.927 41 6 1 10 49 2508669 2508709 0.023 40.1
"SNP_FB_1086053" "chr3B" 89.655 29 3 0 13 41 32112403 32112375 0.023 40.1
"SNP_FB_1086053" "chr3B" 89.655 29 3 0 13 41 32124786 32124758 0.023 40.1
"SNP_FB_1086053" "chr3B" 81.579 38 7 0 3 40 7626995 7626958 0.079 38.3
"SNP_FB_1086053" "chr3B" 85.714 35 4 1 6 39 29445608 29445574 0.079 38.3
"SNP_FB_1086053" "chr3B" 81.579 38 7 0 13 50 30389719 30389682 0.079 38.3
"SNP_FB_1086053" "chr3B" 83.784 37 5 1 15 50 5135739 5135775 0.079 37.4
"SNP_FB_1086053" "chr3B" 80 40 8 0 11 50 5566468 5566429 0.079 37.4
"SNP_FB_1086053" "chr3B" 80 40 8 0 11 50 6988319 6988280 0.079 37.4
"SNP_FB_1086053" "chr3B" 84.211 38 4 2 14 50 19789643 19789679 0.28 35.6
"SNP_FB_1086053" "chr3B" 86.207 29 4 0 13 41 32113001 32112973 0.28 35.6
"SNP_FB_1086053" "chr3B" 86.207 29 4 0 13 41 32125384 32125356 0.28 35.6
"SNP_FB_1086053" "chr3B" 81.395 43 6 2 9 50 32190475 32190516 0.28 35.6
"SNP_FB_1086053" "chr3B" 81.395 43 6 2 9 50 32191593 32191634 0.28 35.6
"SNP_FB_1086053" "chr3B" 83.871 31 5 0 10 40 7024956 7024926 0.96 34.6
"SNP_FB_1086053" "chr3B" 95.238 21 1 0 14 34 30983884 30983904 0.96 34.6
"SNP_FB_1086053" "chr3B" 85.714 28 4 0 14 41 5723063 5723036 0.96 33.7
"SNP_FB_1086053" "chr3B" 91.304 23 2 0 12 34 25729250 25729272 0.96 33.7
"SNP_FB_1086053" "chr3B" 85.714 28 4 0 14 41 27934562 27934535 0.96 33.7
"SNP_FB_1086053" "chr3B" 78.571 42 8 1 10 50 3671875 3671834 3.4 32.8
"SNP_FB_1086053" "chr3B" 100 17 0 0 19 35 6285611 6285627 3.4 31.9
"SNP_FB_1086053" "chr3B" 91.667 24 1 1 3 25 11235595 11235572 3.4 31.9
"SNP_FB_1086053" "chr3B" 91.667 24 1 1 3 25 11246127 11246104 3.4 31.9
"SNP_FB_1086053" "chr3B" 100 17 0 0 3 19 19221864 19221880 3.4 31.9
"SNP_FB_1086053" "chr3B" 81.25 32 6 0 8 39 32662548 32662517 3.4 31.9
"SNP_FB_1086053" "chr3B" 81.25 32 6 0 8 39 32673974 32673943 3.4 31.9
"SNP_FB_1086053" "chr8B" 89.189 37 4 0 14 50 26244706 26244742 1.25e-05 50
"SNP_FB_1086053" "chr8B" 86.486 37 5 0 14 50 2513252 2513216 0.000531 45.5
"SNP_FB_1086053" "chr8B" 86.486 37 5 0 14 50 5931386 5931350 0.000531 45.5
"SNP_FB_1086053" "chr8B" 83.333 42 7 0 9 50 10063022 10063063 0.000531 45.5
"SNP_FB_1086053" "chr8B" 84.211 38 6 0 13 50 4435448 4435485 0.002 42.8
"SNP_FB_1086053" "chr8B" 83.784 37 6 0 14 50 456787 456823 0.006 41
"SNP_FB_1086053" "chr8B" 83.784 37 6 0 14 50 24715996 24716032 0.006 41
"SNP_FB_1086053" "chr8B" 87.097 31 4 0 3 33 45224 45254 0.023 39.2
"SNP_FB_1086053" "chr8B" 87.097 31 4 0 3 33 59178 59208 0.023 39.2
"SNP_FB_1086053" "chr8B" 87.097 31 4 0 3 33 70478 70508 0.023 39.2
"SNP_FB_1086053" "chr8B" 87.097 31 4 0 3 33 82995 83025 0.023 39.2
"SNP_FB_1086053" "chr8B" 80.488 41 8 0 10 50 4928729 4928689 0.023 39.2
"SNP_FB_1086053" "chr8B" 83.333 36 6 0 13 48 23797419 23797454 0.023 39.2
"SNP_FB_1086053" "chr8B" 87.097 31 4 0 9 39 29432419 29432389 0.023 39.2
"SNP_FB_1086053" "chr8B" 81.579 38 7 0 11 48 317302 317339 0.079 38.3
"SNP_FB_1086053" "chr8B" 89.286 28 3 0 14 41 489464 489491 0.079 38.3
"SNP_FB_1086053" "chr8B" 85.714 35 4 1 16 50 20718209 20718242 0.079 38.3
"SNP_FB_1086053" "chr8B" 85.714 35 4 1 16 50 20728605 20728638 0.079 38.3
"SNP_FB_1086053" "chr8B" 95.652 23 1 0 13 35 20940924 20940946 0.079 38.3
"SNP_FB_1086053" "chr8B" 82.857 35 6 0 14 48 130817 130851 0.079 37.4
"SNP_FB_1086053" "chr8B" 82.857 35 6 0 14 48 1137003 1137037 0.079 37.4
"SNP_FB_1086053" "chr8B" 82.857 35 6 0 12 46 29278990 29279024 0.079 37.4
"SNP_FB_1086053" "chr8B" 84.375 32 5 0 19 50 314023 314054 0.28 36.5
"SNP_FB_1086053" "chr8B" 81.081 37 7 0 14 50 687675 687639 0.28 36.5
"SNP_FB_1086053" "chr8B" 81.081 37 7 0 14 50 1252341 1252305 0.28 36.5
"SNP_FB_1086053" "chr8B" 81.081 37 7 0 14 50 2436426 2436462 0.28 36.5
"SNP_FB_1086053" "chr8B" 91.667 24 2 0 9 32 719921 719898 0.28 35.6
"SNP_FB_1086053" "chr8B" 79.487 39 8 0 12 50 4402180 4402218 0.28 35.6
"SNP_FB_1086053" "chr8B" 84.211 38 4 2 10 46 19576623 19576587 0.28 35.6
"SNP_FB_1086053" "chr8B" 84.211 38 4 2 14 50 29142113 29142077 0.28 35.6
"SNP_FB_1086053" "chr8B" 83.871 31 5 0 11 41 1951218 1951188 0.96 34.6
"SNP_FB_1086053" "chr8B" 91.304 23 2 0 13 35 4173879 4173901 0.96 33.7
"SNP_FB_1086053" "chr8B" 78.947 38 8 0 11 48 6589820 6589783 0.96 33.7
"SNP_FB_1086053" "chr8B" 78.947 38 8 0 13 50 8545708 8545671 0.96 33.7
"SNP_FB_1086053" "chr8B" 100 18 0 0 10 27 12062122 12062139 0.96 33.7
"SNP_FB_1086053" "chr8B" 88 25 3 0 16 40 6923010 6922986 3.4 32.8
"SNP_FB_1086053" "chr8B" 80.435 46 6 3 7 50 8377347 8377303 3.4 32.8
"SNP_FB_1086053" "chr8B" 88 25 3 0 6 30 28184351 28184375 3.4 32.8
"SNP_FB_1086053" "chr8B" 91.667 24 1 1 13 35 161593 161570 3.4 31.9
"SNP_FB_1086053" "chr8B" 83.333 36 4 2 16 50 2547369 2547335 3.4 31.9
"SNP_FB_1086053" "chr8B" 78.378 37 8 0 14 50 3049202 3049166 3.4 31.9
"SNP_FB_1086053" "chr8B" 78.378 37 8 0 14 50 4505515 4505479 3.4 31.9
"SNP_FB_1086053" "chr8B" 83.333 36 4 2 16 50 5674202 5674236 3.4 31.9
"SNP_FB_1086053" "chr8B" 78.378 37 8 0 14 50 10232262 10232298 3.4 31.9
"SNP_FB_1086053" "chr8B" 100 17 0 0 11 27 16008349 16008365 3.4 31.9
"SNP_FB_1086053" "chr8B" 100 17 0 0 11 27 16050429 16050445 3.4 31.9
"SNP_FB_1086053" "chr8B" 100 17 0 0 11 27 16061831 16061847 3.4 31.9
"SNP_FB_1086053" "chr8B" 100 17 0 0 11 27 16073396 16073412 3.4 31.9
"SNP_FB_1086053" "chr8B" 100 17 0 0 11 27 27011736 27011720 3.4 31.9
"SNP_FB_1086053" "chr8B" 85.185 27 4 0 14 40 27063673 27063699 3.4 31.9
"SNP_FB_1086053" "chr8B" 100 17 0 0 11 27 29512468 29512484 3.4 31.9
"SNP_FB_1086053" "chr15B" 89.189 37 4 0 14 50 13870370 13870334 1.25e-05 50
"SNP_FB_1086053" "chr15B" 82.979 47 6 1 4 50 5808697 5808653 0.000152 47.3
"SNP_FB_1086053" "chr15B" 86.486 37 5 0 14 50 4608231 4608195 0.000531 45.5
"SNP_FB_1086053" "chr15B" 86.842 38 4 1 14 50 4518976 4518939 0.002 43.7
"SNP_FB_1086053" "chr15B" 85.714 35 5 0 14 48 8468084 8468118 0.006 41.9
"SNP_FB_1086053" "chr15B" 85.714 35 5 0 14 48 9460273 9460307 0.006 41.9
"SNP_FB_1086053" "chr15B" 92.593 27 2 0 14 40 10975909 10975883 0.006 41
"SNP_FB_1086053" "chr15B" 88.889 36 2 2 14 48 19648448 19648482 0.006 41
"SNP_FB_1086053" "chr15B" 83.784 37 6 0 14 50 36213139 36213103 0.006 41
"SNP_FB_1086053" "chr15B" 83.784 37 6 0 14 50 40161481 40161445 0.006 41
"SNP_FB_1086053" "chr15B" 83.784 37 6 0 14 50 40171398 40171362 0.006 41
"SNP_FB_1086053" "chr15B" 83.784 37 6 0 14 50 41727458 41727422 0.006 41
"SNP_FB_1086053" "chr15B" 83.784 37 6 0 14 50 44066405 44066441 0.006 41
"SNP_FB_1086053" "chr15B" 82.051 39 7 0 12 50 18930734 18930696 0.023 40.1
"SNP_FB_1086053" "chr15B" 81.579 38 7 0 11 48 42643716 42643753 0.079 38.3
"SNP_FB_1086053" "chr15B" 80 40 8 0 11 50 663438 663477 0.079 37.4
"SNP_FB_1086053" "chr15B" 82.857 35 6 0 14 48 10976077 10976043 0.079 37.4
"SNP_FB_1086053" "chr15B" 81.081 37 7 0 14 50 3940787 3940823 0.28 36.5
"SNP_FB_1086053" "chr15B" 91.667 24 2 0 10 33 9801160 9801137 0.28 35.6
"SNP_FB_1086053" "chr15B" 86.207 29 4 0 12 40 28375648 28375676 0.28 35.6
"SNP_FB_1086053" "chr15B" 81.579 38 6 1 13 50 33756200 33756236 0.96 34.6
"SNP_FB_1086053" "chr15B" 91.304 23 2 0 9 31 15817815 15817837 0.96 33.7
"SNP_FB_1086053" "chr15B" 85.714 28 4 0 13 40 20770132 20770159 0.96 33.7
"SNP_FB_1086053" "chr15B" 100 18 0 0 10 27 35033406 35033389 0.96 33.7
"SNP_FB_1086053" "chr15B" 100 18 0 0 12 29 36813707 36813724 0.96 33.7
"SNP_FB_1086053" "chr15B" 85.714 28 4 0 14 41 39097158 39097131 0.96 33.7
"SNP_FB_1086053" "chr15B" 100 18 0 0 14 31 43498046 43498029 0.96 33.7
"SNP_FB_1086053" "chr15B" 95 20 1 0 15 34 4808281 4808300 3.4 32.8
"SNP_FB_1086053" "chr15B" 95 20 1 0 14 33 8551371 8551390 3.4 32.8
"SNP_FB_1086053" "chr15B" 80 35 7 0 14 48 34621466 34621500 3.4 32.8
"SNP_FB_1086053" "chr15B" 77.5 40 9 0 11 50 44737238 44737199 3.4 32.8
"SNP_FB_1086053" "chr15B" 78.378 37 8 0 14 50 5421766 5421802 3.4 31.9
"SNP_FB_1086053" "chr15B" 78.378 37 8 0 14 50 7293264 7293228 3.4 31.9
"SNP_FB_1086053" "chr15B" 100 17 0 0 4 20 37549816 37549800 3.4 31.9
"SNP_FB_1086053" "chr13B" 87.179 39 5 0 12 50 19263888 19263926 4.36e-05 49.1
"SNP_FB_1086053" "chr13B" 84.211 38 6 0 13 50 16215126 16215163 0.002 42.8
"SNP_FB_1086053" "chr13B" 83.784 37 6 0 14 50 9688181 9688217 0.006 41
"SNP_FB_1086053" "chr13B" 87.5 32 4 0 14 45 23204963 23204932 0.006 41
"SNP_FB_1086053" "chr13B" 87.5 32 4 0 14 45 23216300 23216269 0.006 41
"SNP_FB_1086053" "chr13B" 80.435 46 8 1 6 50 12813780 12813825 0.023 40.1
"SNP_FB_1086053" "chr13B" 80.488 41 8 0 10 50 1800881 1800921 0.023 39.2
"SNP_FB_1086053" "chr13B" 80 40 8 0 11 50 9572517 9572556 0.079 37.4
"SNP_FB_1086053" "chr13B" 80 40 8 0 11 50 23383086 23383047 0.079 37.4
"SNP_FB_1086053" "chr13B" 81.081 37 7 0 14 50 5141758 5141794 0.28 36.5
"SNP_FB_1086053" "chr13B" 81.081 37 7 0 14 50 30799366 30799402 0.28 36.5
"SNP_FB_1086053" "chr13B" 100 19 0 0 14 32 976931 976949 0.28 35.6
"SNP_FB_1086053" "chr13B" 95.238 21 1 0 13 33 28800369 28800349 0.96 34.6
"SNP_FB_1086053" "chr13B" 78.947 38 8 0 13 50 1917238 1917275 0.96 33.7
"SNP_FB_1086053" "chr13B" 81.818 33 6 0 13 45 5002343 5002311 0.96 33.7
"SNP_FB_1086053" "chr13B" 80 35 7 0 8 42 2699489 2699523 3.4 32.8
"SNP_FB_1086053" "chr13B" 95 20 1 0 14 33 5613343 5613362 3.4 32.8
"SNP_FB_1086053" "chr13B" 83.333 30 5 0 19 48 8541568 8541597 3.4 32.8
"SNP_FB_1086053" "chr13B" 95 20 1 0 9 28 13285941 13285960 3.4 32.8
"SNP_FB_1086053" "chr13B" 90.909 22 2 0 14 35 364800 364779 3.4 31.9
"SNP_FB_1086053" "chr13B" 78.378 37 8 0 14 50 4649140 4649104 3.4 31.9
"SNP_FB_1086053" "chr13B" 100 17 0 0 4 20 16848613 16848629 3.4 31.9
"SNP_FB_1086053" "chr13B" 78.378 37 8 0 14 50 29129089 29129053 3.4 31.9
"SNP_FB_1086053" "chr9B" 88.889 36 4 0 15 50 8500954 8500989 4.36e-05 48.2
"SNP_FB_1086053" "chr9B" 87.5 40 4 1 11 50 1457438 1457400 0.000152 47.3
"SNP_FB_1086053" "chr9B" 90.909 33 3 0 9 41 33702986 33702954 0.000152 47.3
"SNP_FB_1086053" "chr9B" 82.927 41 7 0 10 50 12542353 12542313 0.002 43.7
"SNP_FB_1086053" "chr9B" 90.323 31 3 0 11 41 31443661 31443631 0.002 43.7
"SNP_FB_1086053" "chr9B" 84.211 38 6 0 13 50 2168031 2168068 0.002 42.8
"SNP_FB_1086053" "chr9B" 92.857 28 2 0 14 41 12345642 12345669 0.002 42.8
"SNP_FB_1086053" "chr9B" 89.189 37 2 2 15 50 14881581 14881546 0.002 42.8
"SNP_FB_1086053" "chr9B" 83.784 37 6 0 14 50 12606302 12606266 0.006 41
"SNP_FB_1086053" "chr9B" 83.784 37 6 0 14 50 29751012 29750976 0.006 41
"SNP_FB_1086053" "chr9B" 87.097 31 4 0 10 40 6086105 6086075 0.023 39.2
"SNP_FB_1086053" "chr9B" 80.488 41 8 0 1 41 7344019 7343979 0.023 39.2
"SNP_FB_1086053" "chr9B" 84.848 33 5 0 10 42 561010 561042 0.079 38.3
"SNP_FB_1086053" "chr9B" 84.848 33 5 0 10 42 571447 571479 0.079 38.3
"SNP_FB_1086053" "chr9B" 83.784 37 4 1 16 50 1977887 1977923 0.079 38.3
"SNP_FB_1086053" "chr9B" 82.857 35 6 0 16 50 3069964 3069930 0.079 37.4
"SNP_FB_1086053" "chr9B" 82.857 35 6 0 16 50 3444711 3444677 0.079 37.4
"SNP_FB_1086053" "chr9B" 92.593 27 1 1 14 40 6761174 6761149 0.079 37.4
"SNP_FB_1086053" "chr9B" 82.857 35 6 0 16 50 7596902 7596868 0.079 37.4
"SNP_FB_1086053" "chr9B" 82.857 35 6 0 16 50 20313023 20312989 0.079 37.4
"SNP_FB_1086053" "chr9B" 83.784 37 5 1 4 40 27907083 27907118 0.079 37.4
"SNP_FB_1086053" "chr9B" 82.857 35 6 0 14 48 31451591 31451625 0.079 37.4
"SNP_FB_1086053" "chr9B" 83.784 37 5 1 15 50 32615525 32615561 0.079 37.4
"SNP_FB_1086053" "chr9B" 81.081 37 7 0 14 50 2203595 2203631 0.28 36.5
"SNP_FB_1086053" "chr9B" 81.081 37 7 0 14 50 14038386 14038422 0.28 36.5
"SNP_FB_1086053" "chr9B" 95.455 22 1 0 16 37 18568630 18568651 0.28 36.5
"SNP_FB_1086053" "chr9B" 95.455 22 1 0 13 34 33406107 33406128 0.28 36.5
"SNP_FB_1086053" "chr9B" 79.487 39 8 0 12 50 2548347 2548385 0.28 35.6
"SNP_FB_1086053" "chr9B" 95.238 21 1 0 12 32 18382694 18382714 0.96 34.6
"SNP_FB_1086053" "chr9B" 85.714 28 4 0 14 41 4187826 4187853 0.96 33.7
"SNP_FB_1086053" "chr9B" 82.857 35 5 1 16 50 7590519 7590486 0.96 33.7
"SNP_FB_1086053" "chr9B" 85.714 28 4 0 14 41 13951334 13951361 0.96 33.7
"SNP_FB_1086053" "chr9B" 85.714 28 4 0 14 41 13997854 13997881 0.96 33.7
"SNP_FB_1086053" "chr9B" 91.304 23 2 0 17 39 17467014 17467036 0.96 33.7
"SNP_FB_1086053" "chr9B" 95.455 22 0 1 8 29 8883990 8883970 3.4 32.8
"SNP_FB_1086053" "chr9B" 80 35 7 0 14 48 9830910 9830876 3.4 32.8
"SNP_FB_1086053" "chr9B" 80 35 7 0 14 48 28688701 28688667 3.4 32.8
"SNP_FB_1086053" "chr9B" 85.294 34 3 2 10 42 32968555 32968587 3.4 32.8
"SNP_FB_1086053" "chr9B" 90.909 22 2 0 6 27 35259530 35259509 3.4 31.9
"SNP_FB_1086053" "chr17B" 81.25 48 9 0 3 50 22769265 22769312 0.000152 47.3
"SNP_FB_1086053" "chr17B" 85.714 42 5 1 10 50 29059704 29059663 0.000152 46.4
"SNP_FB_1086053" "chr17B" 86.486 37 5 0 14 50 4179905 4179941 0.000531 45.5
"SNP_FB_1086053" "chr17B" 86.486 37 5 0 14 50 9494515 9494551 0.000531 45.5
"SNP_FB_1086053" "chr17B" 85 40 5 1 11 50 27760562 27760524 0.002 42.8
"SNP_FB_1086053" "chr17B" 83.784 37 6 0 14 50 5196125 5196089 0.006 41
"SNP_FB_1086053" "chr17B" 92.593 27 2 0 14 40 25854569 25854595 0.006 41
"SNP_FB_1086053" "chr17B" 86.842 38 3 2 14 50 5775269 5775233 0.023 40.1
"SNP_FB_1086053" "chr17B" 84.211 38 5 1 14 50 8421615 8421652 0.023 39.2
"SNP_FB_1086053" "chr17B" 84.848 33 5 0 12 44 28152050 28152082 0.079 38.3
"SNP_FB_1086053" "chr17B" 82.857 35 6 0 14 48 10355049 10355015 0.079 37.4
"SNP_FB_1086053" "chr17B" 80.488 41 6 1 10 50 2909390 2909428 0.28 36.5
"SNP_FB_1086053" "chr17B" 84.375 32 5 0 14 45 25881394 25881425 0.28 36.5
"SNP_FB_1086053" "chr17B" 81.081 37 7 0 14 50 28902010 28901974 0.28 36.5
"SNP_FB_1086053" "chr17B" 80.488 41 7 1 11 50 579881 579841 0.28 35.6
"SNP_FB_1086053" "chr17B" 88.462 26 3 0 15 40 12702455 12702430 0.96 34.6
"SNP_FB_1086053" "chr17B" 78.049 41 9 0 10 50 29148645 29148605 0.96 34.6
"SNP_FB_1086053" "chr17B" 91.304 23 2 0 12 34 23849266 23849288 0.96 33.7
"SNP_FB_1086053" "chr17B" 95 20 1 0 14 33 2164482 2164463 3.4 32.8
"SNP_FB_1086053" "chr17B" 80 35 7 0 16 50 7344395 7344361 3.4 32.8
"SNP_FB_1086053" "chr17B" 95 20 1 0 12 31 24130098 24130117 3.4 32.8
"SNP_FB_1086053" "chr17B" 85.185 27 4 0 9 35 2071790 2071764 3.4 31.9
"SNP_FB_1086053" "chr17B" 80.952 42 3 3 13 50 13696957 13696917 3.4 31.9
"SNP_FB_1086053" "chr17B" 85.185 27 4 0 14 40 20105540 20105514 3.4 31.9
"SNP_FB_1086053" "chr17B" 85.185 27 4 0 14 40 21463892 21463866 3.4 31.9
"SNP_FB_1086053" "chr17B" 91.667 24 1 1 13 35 29095733 29095756 3.4 31.9
"SNP_FB_1086053" "chr6B" 86.486 37 5 0 14 50 1003617 1003581 0.000531 45.5
"SNP_FB_1086053" "chr6B" 82.222 45 7 1 6 50 399587 399544 0.002 42.8
"SNP_FB_1086053" "chr6B" 83.784 37 6 0 14 50 1810441 1810477 0.006 41
"SNP_FB_1086053" "chr6B" 87.5 32 4 0 14 45 17395129 17395160 0.006 41
"SNP_FB_1086053" "chr6B" 82.051 39 7 0 12 50 22520497 22520459 0.023 40.1
"SNP_FB_1086053" "chr6B" 92.308 26 2 0 14 39 26873902 26873877 0.023 39.2
"SNP_FB_1086053" "chr6B" 81.579 38 7 0 6 43 28424176 28424139 0.079 38.3
"SNP_FB_1086053" "chr6B" 82.857 35 6 0 14 48 7561417 7561451 0.079 37.4
"SNP_FB_1086053" "chr6B" 82.857 35 6 0 16 50 24597365 24597399 0.079 37.4
"SNP_FB_1086053" "chr6B" 82.857 35 6 0 14 48 30651991 30651957 0.079 37.4
"SNP_FB_1086053" "chr6B" 81.081 37 7 0 14 50 1043838 1043802 0.28 36.5
"SNP_FB_1086053" "chr6B" 81.081 37 7 0 14 50 9256209 9256173 0.28 36.5
"SNP_FB_1086053" "chr6B" 81.081 37 7 0 14 50 26451548 26451512 0.28 36.5
"SNP_FB_1086053" "chr6B" 81.081 37 7 0 14 50 26467723 26467687 0.28 36.5
"SNP_FB_1086053" "chr6B" 83.721 43 4 3 9 50 26583101 26583061 0.28 36.5
"SNP_FB_1086053" "chr6B" 95.455 22 1 0 9 30 28576910 28576889 0.28 36.5
"SNP_FB_1086053" "chr6B" 86.207 29 4 0 11 39 23703331 23703303 0.28 35.6
"SNP_FB_1086053" "chr6B" 86.207 29 4 0 14 42 30656803 30656775 0.28 35.6
"SNP_FB_1086053" "chr6B" 80.556 36 7 0 15 50 662437 662472 0.96 34.6
"SNP_FB_1086053" "chr6B" 95.238 21 1 0 11 31 28091370 28091350 0.96 34.6
"SNP_FB_1086053" "chr6B" 95.238 21 1 0 14 34 29036024 29036004 0.96 34.6
"SNP_FB_1086053" "chr6B" 78.947 38 8 0 11 48 21697364 21697401 0.96 33.7
"SNP_FB_1086053" "chr6B" 100 18 0 0 17 34 23175337 23175354 0.96 33.7
"SNP_FB_1086053" "chr6B" 75 48 12 0 3 50 23888653 23888700 0.96 33.7
"SNP_FB_1086053" "chr6B" 75 48 12 0 3 50 23905940 23905987 0.96 33.7
"SNP_FB_1086053" "chr6B" 78.947 38 8 0 11 48 27450620 27450583 0.96 33.7
"SNP_FB_1086053" "chr6B" 83.333 30 5 0 12 41 27756778 27756749 3.4 32.8
"SNP_FB_1086053" "chr6B" 78.378 37 8 0 14 50 403598 403634 3.4 31.9
"SNP_FB_1086053" "chr6B" 81.25 32 6 0 11 42 4739873 4739842 3.4 31.9
"SNP_FB_1086053" "chr6B" 90.909 22 2 0 11 32 5085356 5085377 3.4 31.9
"SNP_FB_1086053" "chr6B" 90.909 22 2 0 13 34 22353877 22353856 3.4 31.9
"SNP_FB_1086053" "chr6B" 90.909 22 2 0 12 33 25472073 25472094 3.4 31.9
"SNP_FB_1086054" "chr10B" 100 50 0 0 1 50 10437322 10437273 4.08e-18 91.5
"SNP_FB_1086054" "chr10B" 88.889 27 3 0 23 49 1761945 1761919 0.28 36.5
"SNP_FB_1086054" "chr10B" 91.304 23 2 0 28 50 29019364 29019342 0.96 33.7
"SNP_FB_1086054" "chr10B" 88 25 3 0 26 50 16913206 16913182 3.4 32.8
"SNP_FB_1086054" "chr10B" 88 25 3 0 26 50 25231579 25231555 3.4 32.8
"SNP_FB_1086054" "chr10B" 90.909 22 2 0 19 40 39167903 39167882 3.4 31.9
"SNP_FB_1086054" "chr3B" 95.652 23 1 0 19 41 11367187 11367165 0.079 38.3
"SNP_FB_1086054" "chr3B" 92 25 2 0 23 47 12478996 12479020 0.079 37.4
"SNP_FB_1086054" "chr3B" 78.049 41 5 1 14 50 3812230 3812270 0.96 33.7
"SNP_FB_1086054" "chr3B" 91.304 23 2 0 20 42 7061239 7061261 0.96 33.7
"SNP_FB_1086054" "chr3B" 95 20 1 0 27 46 18547378 18547359 3.4 32.8
"SNP_FB_1086054" "chr11B" 95.455 22 1 0 22 43 24870329 24870308 0.28 36.5
"SNP_FB_1086054" "chr11B" 88.889 27 3 0 24 50 26876529 26876555 0.28 36.5
"SNP_FB_1086054" "chr11B" 95 20 1 0 15 34 3837849 3837830 3.4 32.8
"SNP_FB_1086054" "chr11B" 95 20 1 0 27 46 22334064 22334045 3.4 32.8
"SNP_FB_1086054" "chr17B" 91.667 24 2 0 22 45 194917 194894 0.28 35.6
"SNP_FB_1086054" "chr17B" 91.667 24 2 0 22 45 205142 205119 0.28 35.6
"SNP_FB_1086054" "chr17B" 95.238 21 1 0 20 40 7551972 7551992 0.96 34.6
"SNP_FB_1086054" "chr17B" 88 25 3 0 18 42 8172811 8172787 3.4 32.8
"SNP_FB_1086054" "chr17B" 90.909 22 2 0 26 47 20271791 20271770 3.4 31.9
"SNP_FB_1086054" "chr8B" 88.462 26 3 0 25 50 10282670 10282695 0.96 34.6
"SNP_FB_1086054" "chr8B" 95 20 1 0 27 46 11783576 11783557 3.4 32.8
"SNP_FB_1086054" "chr8B" 86.207 29 3 1 20 48 5166166 5166139 3.4 31.9
"SNP_FB_1086054" "chr5B" 88.889 27 1 1 21 47 20733674 20733698 0.96 33.7
"SNP_FB_1086054" "chr5B" 83.333 30 5 0 18 47 28166832 28166861 3.4 32.8
"SNP_FB_1086054" "chr5B" 100 17 0 0 18 34 6785352 6785368 3.4 31.9
"SNP_FB_1086054" "chr5B" 100 17 0 0 18 34 6785687 6785703 3.4 31.9
"SNP_FB_1086054" "chr5B" 85.185 27 4 0 9 35 20467230 20467204 3.4 31.9
"SNP_FB_1086054" "chr7B" 91.304 23 2 0 20 42 4142678 4142656 0.96 33.7
"SNP_FB_1086054" "chr7B" 100 18 0 0 29 46 7770920 7770937 0.96 33.7
"SNP_FB_1086054" "chr7B" 85.185 27 4 0 12 38 11835484 11835458 3.4 31.9
"SNP_FB_1086054" "chr12B" 100 18 0 0 29 46 6521473 6521490 0.96 33.7
"SNP_FB_1086054" "chr13B" 80.556 36 3 1 13 44 9182765 9182730 0.96 33.7
"SNP_FB_1086054" "chr13B" 95 20 1 0 28 47 1479205 1479224 3.4 32.8
"SNP_FB_1086054" "chr14B" 91.304 23 2 0 20 42 22111357 22111335 0.96 33.7
"SNP_FB_1086054" "chr14B" 90.909 22 2 0 17 38 13842728 13842707 3.4 31.9
"SNP_FB_1086054" "chr1B" 95 20 1 0 25 44 5618047 5618028 3.4 32.8
"SNP_FB_1086054" "chr2B" 88 25 3 0 26 50 15673142 15673118 3.4 32.8
"SNP_FB_1086054" "chr2B" 88 25 3 0 26 50 15681221 15681197 3.4 32.8
"SNP_FB_1086054" "chr2B" 85.185 27 4 0 20 46 1933905 1933931 3.4 31.9
"SNP_FB_1086054" "chr2B" 83.333 30 1 1 18 47 13365909 13365884 3.4 31.9
"SNP_FB_1086054" "chr2B" 83.333 30 1 1 18 47 13371165 13371140 3.4 31.9
"SNP_FB_1086054" "chr4B" 88.889 27 2 1 15 40 21989313 21989339 3.4 32.8
"SNP_FB_1086054" "chr4B" 90.909 22 2 0 23 44 11688037 11688058 3.4 31.9
"SNP_FB_1086054" "chr4B" 100 17 0 0 20 36 25141867 25141883 3.4 31.9
"SNP_FB_1086054" "chr9B" 88 25 3 0 26 50 10839090 10839066 3.4 32.8
"SNP_FB_1086054" "chr9B" 88 25 3 0 26 50 10871009 10870985 3.4 32.8
"SNP_FB_1086054" "chr9B" 95 20 1 0 27 46 34380816 34380797 3.4 32.8
"SNP_FB_1086054" "chr9B" 100 17 0 0 29 45 6892151 6892167 3.4 31.9
"SNP_FB_1086054" "chr15B" 88 25 3 0 26 50 2585937 2585913 3.4 32.8
"SNP_FB_1086054" "chr15B" 88 25 3 0 26 50 15960646 15960622 3.4 32.8
"SNP_FB_1086054" "chr15B" 88 25 3 0 26 50 31853915 31853891 3.4 32.8
"SNP_FB_1086054" "chr15B" 95 20 1 0 27 46 40835609 40835590 3.4 32.8
"SNP_FB_1086054" "chr15B" 85.185 27 4 0 23 49 6657383 6657409 3.4 31.9
"SNP_FB_1086054" "chr16B" 88 25 3 0 26 50 11315072 11315048 3.4 32.8
"SNP_FB_1086054" "chr16B" 88 25 3 0 26 50 26193161 26193137 3.4 32.8
"SNP_FB_1086054" "chr16B" 100 17 0 0 24 40 8440592 8440576 3.4 31.9
"SNP_FB_1086054" "chr16B" 100 17 0 0 26 42 22714401 22714417 3.4 31.9
"SNP_FB_1086057" "chr10B" 98 50 1 0 1 50 10437743 10437694 1.74e-16 86.9
"SNP_FB_1086057" "chr10B" 100 20 0 0 31 50 38422007 38422026 0.079 37.4
"SNP_FB_1086057" "chr10B" 84.848 33 4 1 1 32 15046582 15046550 0.96 34.6
"SNP_FB_1086057" "chr10B" 95 20 1 0 31 50 11466197 11466178 3.4 32.8
"SNP_FB_1086057" "chr10B" 95 20 1 0 31 50 34058936 34058955 3.4 32.8
"SNP_FB_1086057" "chr10B" 95 20 1 0 31 50 35750322 35750303 3.4 32.8
"SNP_FB_1086057" "chr10B" 100 17 0 0 16 32 30444851 30444867 3.4 31.9
"SNP_FB_1086057" "chr10B" 100 17 0 0 16 32 30457843 30457859 3.4 31.9
"SNP_FB_1086057" "chr3B" 78.947 57 5 1 1 50 31520000 31520056 3.58e-06 51.8
"SNP_FB_1086057" "chr3B" 90 30 1 1 21 48 18169497 18169526 0.023 39.2
"SNP_FB_1086057" "chr3B" 78.947 38 1 1 2 32 26679413 26679376 0.28 35.6
"SNP_FB_1086057" "chr3B" 78.378 37 1 1 1 30 18383365 18383401 0.96 33.7
"SNP_FB_1086057" "chr3B" 88 25 3 0 18 42 6343829 6343853 3.4 32.8
"SNP_FB_1086057" "chr3B" 100 17 0 0 16 32 18383549 18383533 3.4 31.9
"SNP_FB_1086057" "chr1B" 80.952 42 1 1 1 35 16656638 16656597 0.002 42.8
"SNP_FB_1086057" "chr1B" 100 18 0 0 15 32 11599064 11599081 0.96 33.7
"SNP_FB_1086057" "chr1B" 77.273 44 2 2 1 37 16998208 16998250 0.96 33.7
"SNP_FB_1086057" "chr1B" 92 25 1 1 17 41 19945670 19945647 0.96 33.7
"SNP_FB_1086057" "chr8B" 82.051 39 0 1 1 32 26368843 26368805 0.006 41.9
"SNP_FB_1086057" "chr8B" 82.051 39 0 1 1 32 26381620 26381582 0.006 41.9
"SNP_FB_1086057" "chr8B" 83.784 37 3 2 16 50 3154115 3154080 0.96 34.6
"SNP_FB_1086057" "chr8B" 82.051 39 3 2 15 50 11882824 11882861 0.96 34.6
"SNP_FB_1086057" "chr8B" 100 18 0 0 15 32 18559307 18559290 0.96 33.7
"SNP_FB_1086057" "chr8B" 77.5 40 3 1 1 34 26807674 26807635 0.96 33.7
"SNP_FB_1086057" "chr8B" 77.5 40 3 1 1 34 26816549 26816510 0.96 33.7
"SNP_FB_1086057" "chr8B" 71.667 60 7 2 1 50 5037053 5037112 3.4 32.8
"SNP_FB_1086057" "chr8B" 95 20 1 0 31 50 6801926 6801945 3.4 32.8
"SNP_FB_1086057" "chr8B" 100 17 0 0 16 32 5552225 5552241 3.4 31.9
"SNP_FB_1086057" "chr8B" 100 17 0 0 28 44 15466513 15466497 3.4 31.9
"SNP_FB_1086057" "chr8B" 100 17 0 0 16 32 26368644 26368660 3.4 31.9
"SNP_FB_1086057" "chr8B" 100 17 0 0 16 32 26381421 26381437 3.4 31.9
"SNP_FB_1086057" "chr8B" 100 17 0 0 16 32 27824227 27824243 3.4 31.9
"SNP_FB_1086057" "chr9B" 82.051 39 0 1 1 32 24797080 24797042 0.006 41.9
"SNP_FB_1086057" "chr9B" 82.051 39 0 1 1 32 27584922 27584884 0.006 41.9
"SNP_FB_1086057" "chr9B" 78.182 55 6 3 1 50 14804388 14804441 0.079 38.3
"SNP_FB_1086057" "chr9B" 76.19 42 3 1 16 50 17606722 17606763 0.96 33.7
"SNP_FB_1086057" "chr9B" 78.378 37 1 1 1 30 29033990 29034026 0.96 33.7
"SNP_FB_1086057" "chr9B" 76.923 39 2 1 1 32 911633 911671 3.4 32.8
"SNP_FB_1086057" "chr9B" 84.375 32 4 1 1 32 4084873 4084903 3.4 32.8
"SNP_FB_1086057" "chr9B" 95 20 1 0 31 50 4085032 4085013 3.4 32.8
"SNP_FB_1086057" "chr9B" 95 20 1 0 31 50 4109776 4109757 3.4 32.8
"SNP_FB_1086057" "chr9B" 100 17 0 0 16 32 8697477 8697461 3.4 31.9
"SNP_FB_1086057" "chr9B" 100 17 0 0 16 32 13127621 13127605 3.4 31.9
"SNP_FB_1086057" "chr9B" 100 17 0 0 16 32 13185591 13185575 3.4 31.9
"SNP_FB_1086057" "chr9B" 100 17 0 0 16 32 13237458 13237442 3.4 31.9
"SNP_FB_1086057" "chr9B" 77.778 36 1 1 1 29 17606908 17606873 3.4 31.9
"SNP_FB_1086057" "chr9B" 100 17 0 0 16 32 28569037 28569053 3.4 31.9
"SNP_FB_1086057" "chr9B" 100 17 0 0 16 32 35761772 35761788 3.4 31.9
"SNP_FB_1086057" "chr13B" 82.5 40 3 1 15 50 3709019 3709058 0.006 41
"SNP_FB_1086057" "chr13B" 78.378 37 1 1 3 32 9564932 9564896 0.96 33.7
"SNP_FB_1086057" "chr13B" 100 17 0 0 16 32 17454802 17454786 3.4 31.9
"SNP_FB_1086057" "chr16B" 80.488 41 1 1 1 34 1148220 1148180 0.006 41
"SNP_FB_1086057" "chr16B" 81.579 38 0 1 2 32 13247656 13247693 0.023 40.1
"SNP_FB_1086057" "chr16B" 79.487 39 1 1 1 32 555193 555231 0.079 37.4
"SNP_FB_1086057" "chr16B" 100 18 0 0 15 32 11005873 11005890 0.96 33.7
"SNP_FB_1086057" "chr16B" 100 18 0 0 15 32 11018995 11019012 0.96 33.7
"SNP_FB_1086057" "chr16B" 79.412 34 0 1 1 27 13474278 13474245 3.4 32.8
"SNP_FB_1086057" "chr16B" 71.93 57 6 2 1 50 2526056 2526109 3.4 31.9
"SNP_FB_1086057" "chr16B" 71.93 57 6 2 1 50 2537733 2537786 3.4 31.9
"SNP_FB_1086057" "chr16B" 86.207 29 3 1 1 29 9078391 9078364 3.4 31.9
"SNP_FB_1086057" "chr16B" 100 17 0 0 34 50 13247711 13247727 3.4 31.9
"SNP_FB_1086057" "chr12B" 81.579 38 0 1 1 31 12139633 12139596 0.023 40.1
"SNP_FB_1086057" "chr12B" 100 17 0 0 1 17 15592942 15592958 3.4 31.9
"SNP_FB_1086057" "chr12B" 100 17 0 0 16 32 19095986 19096002 3.4 31.9
"SNP_FB_1086057" "chr6B" 83.333 36 6 0 15 50 26858645 26858680 0.023 39.2
"SNP_FB_1086057" "chr6B" 79.487 39 1 1 1 32 4709710 4709672 0.079 37.4
"SNP_FB_1086057" "chr6B" 82.857 35 6 0 1 35 22436559 22436593 0.079 37.4
"SNP_FB_1086057" "chr6B" 79.487 39 1 1 1 32 22915793 22915755 0.079 37.4
"SNP_FB_1086057" "chr6B" 78.571 42 1 2 1 35 19537891 19537931 0.96 34.6
"SNP_FB_1086057" "chr6B" 100 18 0 0 15 32 1452564 1452581 0.96 33.7
"SNP_FB_1086057" "chr6B" 76.923 39 2 1 1 32 129159 129197 3.4 32.8
"SNP_FB_1086057" "chr6B" 80 35 7 0 16 50 3847349 3847315 3.4 32.8
"SNP_FB_1086057" "chr6B" 95 20 1 0 31 50 26076558 26076577 3.4 32.8
"SNP_FB_1086057" "chr6B" 95 20 1 0 31 50 29633672 29633691 3.4 32.8
"SNP_FB_1086057" "chr6B" 90.909 22 2 0 27 48 18183730 18183709 3.4 31.9
"SNP_FB_1086057" "chr15B" 80 50 3 3 2 49 9199793 9199837 0.023 39.2
"SNP_FB_1086057" "chr15B" 85.714 35 3 1 16 50 17069971 17069939 0.023 39.2
"SNP_FB_1086057" "chr15B" 72.131 61 6 2 1 50 41725059 41724999 0.28 35.6
"SNP_FB_1086057" "chr15B" 76.923 39 2 1 1 32 11567020 11567058 3.4 32.8
"SNP_FB_1086057" "chr15B" 76.923 39 2 1 1 32 12425752 12425790 3.4 32.8
"SNP_FB_1086057" "chr15B" 76.923 39 2 1 1 32 44843315 44843277 3.4 32.8
"SNP_FB_1086057" "chr15B" 100 17 0 0 16 32 14692701 14692685 3.4 31.9
"SNP_FB_1086057" "chr15B" 100 17 0 0 32 48 14975462 14975478 3.4 31.9
"SNP_FB_1086057" "chr15B" 100 17 0 0 16 32 33766542 33766526 3.4 31.9
"SNP_FB_1086057" "chr4B" 81.081 37 0 1 1 30 21350337 21350373 0.079 38.3
"SNP_FB_1086057" "chr4B" 100 20 0 0 31 50 4148937 4148956 0.079 37.4
"SNP_FB_1086057" "chr4B" 76.19 42 3 1 1 35 21638893 21638934 0.96 33.7
"SNP_FB_1086057" "chr4B" 77.778 36 1 1 2 30 2045547 2045512 3.4 31.9
"SNP_FB_1086057" "chr4B" 81.25 32 6 0 1 32 6895834 6895803 3.4 31.9
"SNP_FB_1086057" "chr4B" 81.25 32 6 0 1 32 6896141 6896110 3.4 31.9
"SNP_FB_1086057" "chr4B" 77.778 36 1 1 1 29 17135668 17135633 3.4 31.9
"SNP_FB_1086057" "chr11B" 81.081 37 0 1 1 30 11355198 11355162 0.079 38.3
"SNP_FB_1086057" "chr11B" 72.581 62 5 2 1 50 13804441 13804380 0.079 38.3
"SNP_FB_1086057" "chr11B" 100 20 0 0 15 34 6453769 6453750 0.079 37.4
"SNP_FB_1086057" "chr11B" 79.487 39 1 1 1 32 25220814 25220776 0.079 37.4
"SNP_FB_1086057" "chr11B" 100 18 0 0 15 32 715980 715963 0.96 33.7
"SNP_FB_1086057" "chr11B" 76.923 39 2 1 1 32 6453569 6453607 3.4 32.8
"SNP_FB_1086057" "chr11B" 95 20 1 0 31 50 32215566 32215585 3.4 32.8
"SNP_FB_1086057" "chr11B" 95 20 1 0 16 35 37392136 37392117 3.4 32.8
"SNP_FB_1086057" "chr11B" 100 17 0 0 16 32 13804252 13804268 3.4 31.9
"SNP_FB_1086057" "chr14B" 79.487 39 1 1 1 32 1518345 1518383 0.079 37.4
"SNP_FB_1086057" "chr14B" 95 20 1 0 31 50 6431453 6431434 3.4 32.8
"SNP_FB_1086057" "chr14B" 76.923 39 2 1 1 32 21953382 21953420 3.4 32.8
"SNP_FB_1086057" "chr14B" 100 17 0 0 16 32 1051210 1051226 3.4 31.9
"SNP_FB_1086057" "chr14B" 100 17 0 0 17 33 1797752 1797736 3.4 31.9
"SNP_FB_1086057" "chr14B" 100 17 0 0 16 32 21953581 21953565 3.4 31.9
"SNP_FB_1086057" "chr14B" 100 17 0 0 16 32 23369954 23369970 3.4 31.9
"SNP_FB_1086057" "chr14B" 100 17 0 0 16 32 26329304 26329288 3.4 31.9
"SNP_FB_1086057" "chr14B" 100 17 0 0 1 17 28943593 28943609 3.4 31.9
"SNP_FB_1086057" "chr17B" 78.049 41 2 1 1 34 2613874 2613834 0.28 36.5
"SNP_FB_1086057" "chr17B" 76.364 55 4 3 1 46 29104901 29104955 0.28 36.5
"SNP_FB_1086057" "chr17B" 100 19 0 0 32 50 9269723 9269705 0.28 35.6
"SNP_FB_1086057" "chr17B" 76.923 39 2 1 1 32 835202 835164 3.4 32.8
"SNP_FB_1086057" "chr17B" 76.923 39 2 1 1 32 2282005 2282043 3.4 32.8
"SNP_FB_1086057" "chr17B" 95 20 1 0 31 50 23426377 23426396 3.4 32.8
"SNP_FB_1086057" "chr17B" 77.778 36 1 1 2 30 11103255 11103290 3.4 31.9
"SNP_FB_1086057" "chr17B" 100 17 0 0 16 32 11103451 11103435 3.4 31.9
"SNP_FB_1086057" "chr17B" 100 17 0 0 16 32 25054715 25054731 3.4 31.9
"SNP_FB_1086057" "chr2B" 78.947 38 2 1 16 47 38464306 38464343 0.96 34.6
"SNP_FB_1086057" "chr2B" 100 18 0 0 15 32 11061175 11061158 0.96 33.7
"SNP_FB_1086057" "chr2B" 78.378 37 1 1 1 30 35078648 35078684 0.96 33.7
"SNP_FB_1086057" "chr2B" 88.889 27 2 1 24 50 1917650 1917625 3.4 32.8
"SNP_FB_1086057" "chr2B" 77.778 36 1 1 1 29 12631947 12631982 3.4 31.9
"SNP_FB_1086057" "chr2B" 77.778 36 1 1 1 29 12659395 12659430 3.4 31.9
"SNP_FB_1086057" "chr2B" 100 17 0 0 16 32 12659607 12659591 3.4 31.9
"SNP_FB_1086057" "chr2B" 100 17 0 0 16 32 27306962 27306946 3.4 31.9
"SNP_FB_1086057" "chr2B" 100 17 0 0 16 32 36090980 36090964 3.4 31.9
"SNP_FB_1086057" "chr5B" 81.081 37 4 1 1 34 47067165 47067201 0.96 34.6
"SNP_FB_1086057" "chr5B" 81.081 37 4 1 1 34 47079658 47079694 0.96 34.6
"SNP_FB_1086057" "chr5B" 78.378 37 1 1 1 30 39692897 39692933 0.96 33.7
"SNP_FB_1086057" "chr5B" 100 18 0 0 15 32 45841939 45841922 0.96 33.7
"SNP_FB_1086057" "chr5B" 78.378 37 1 1 1 30 48449298 48449262 0.96 33.7
"SNP_FB_1086057" "chr5B" 76.923 39 2 1 1 32 368919 368881 3.4 32.8
"SNP_FB_1086057" "chr5B" 95 20 1 0 17 36 40042225 40042206 3.4 32.8
"SNP_FB_1086057" "chr5B" 100 17 0 0 15 31 7646764 7646780 3.4 31.9
"SNP_FB_1086057" "chr5B" 100 17 0 0 16 32 12386584 12386568 3.4 31.9
"SNP_FB_1086057" "chr5B" 90.909 22 2 0 1 22 29280006 29279985 3.4 31.9
"SNP_FB_1086057" "chr7B" 100 17 0 0 16 32 16852598 16852582 3.4 31.9
"SNP_FB_1086057" "chr7B" 100 17 0 0 16 32 18293524 18293540 3.4 31.9
"RosBREEDSNP_SNP_AC_25674246_Lg2_01935_MAF40_1688931_exon1" "chr2B" 100 50 0 0 1 50 25744742 25744693 4.08e-18 91.5
"RosBREEDSNP_SNP_AC_25674246_Lg2_01935_MAF40_1688931_exon1" "chr7B" 86 50 7 0 1 50 8081608 8081657 2.41e-08 59.9
"RosBREEDSNP_SNP_AC_25674246_Lg2_01935_MAF40_1688931_exon1" "chr11B" 88.462 26 3 0 18 43 2786488 2786463 0.96 34.6
"RosBREEDSNP_SNP_AC_25674246_Lg2_01935_MAF40_1688931_exon1" "chr6B" 91.304 23 2 0 20 42 24228956 24228978 0.96 33.7
"RosBREEDSNP_SNP_AC_25674246_Lg2_01935_MAF40_1688931_exon1" "chr10B" 92 25 1 1 12 36 10910456 10910479 0.96 33.7
"RosBREEDSNP_SNP_AC_25674246_Lg2_01935_MAF40_1688931_exon1" "chr10B" 100 17 0 0 27 43 25641275 25641259 3.4 31.9
"RosBREEDSNP_SNP_AC_25674246_Lg2_01935_MAF40_1688931_exon1" "chr10B" 100 17 0 0 27 43 25708704 25708688 3.4 31.9
"RosBREEDSNP_SNP_AC_25674246_Lg2_01935_MAF40_1688931_exon1" "chr9B" 95 20 1 0 25 44 6521919 6521938 3.4 32.8
"RosBREEDSNP_SNP_AC_25674246_Lg2_01935_MAF40_1688931_exon1" "chr12B" 95 20 1 0 16 35 20876466 20876485 3.4 32.8
"RosBREEDSNP_SNP_AC_25674246_Lg2_01935_MAF40_1688931_exon1" "chr13B" 95 20 1 0 25 44 18208146 18208127 3.4 32.8
"RosBREEDSNP_SNP_AC_25674246_Lg2_01935_MAF40_1688931_exon1" "chr3B" 100 17 0 0 27 43 1752486 1752502 3.4 31.9
"RosBREEDSNP_SNP_AC_25674246_Lg2_01935_MAF40_1688931_exon1" "chr14B" 90.909 22 2 0 10 31 19745624 19745645 3.4 31.9
"RosBREEDSNP_SNP_GT_25677361_Lg2_01935_MAF50_1635560_exon1" "chr2B" 100 50 0 0 1 50 25741791 25741742 4.08e-18 91.5
"RosBREEDSNP_SNP_GT_25677361_Lg2_01935_MAF50_1635560_exon1" "chr13B" 100 17 0 0 22 38 5036487 5036471 3.4 31.9
"SNP_FB_0485707" "chr6B" 98 50 1 0 1 50 30117348 30117299 1.74e-16 86.9
"SNP_FB_0485707" "chr6B" 96 50 2 0 1 50 2234647 2234696 2.11e-15 82.4
"SNP_FB_0485707" "chr5B" 96 50 2 0 1 50 26521735 26521686 2.11e-15 82.4
"SNP_FB_0485707" "chr15B" 92 50 4 0 1 50 44339682 44339633 1.1e-12 73.4
"SNP_FB_0485707" "chr15B" 91.837 49 4 0 2 50 28758146 28758194 3.82e-12 71.6
"SNP_FB_0485707" "chr15B" 79.487 39 8 0 2 40 25423110 25423148 0.28 35.6
"SNP_FB_0485707" "chr15B" 79.487 39 8 0 2 40 25434780 25434818 0.28 35.6
"SNP_FB_0485707" "chr15B" 79.487 39 8 0 2 40 25448544 25448582 0.28 35.6
"SNP_FB_0485707" "chr15B" 95.238 21 1 0 3 23 7398283 7398263 0.96 34.6
"SNP_FB_0485707" "chr2B" 90 50 5 0 1 50 11845976 11846025 4.66e-11 68.9
"SNP_FB_0485707" "chr2B" 100 18 0 0 22 39 410934 410951 0.96 33.7
"SNP_FB_0485707" "chr2B" 77.273 44 7 1 1 41 1408236 1408279 0.96 33.7
"SNP_FB_0485707" "chr8B" 88 50 6 0 1 50 27934643 27934594 5.67e-10 64.4
"SNP_FB_0485707" "chr8B" 86 50 7 0 1 50 4849306 4849257 2.41e-08 59.9
"SNP_FB_0485707" "chr17B" 88 50 6 0 1 50 22038408 22038457 5.67e-10 64.4
"SNP_FB_0485707" "chr1B" 86 50 7 0 1 50 20628666 20628715 2.41e-08 59.9
"SNP_FB_0485707" "chr10B" 86 50 7 0 1 50 37967681 37967632 2.41e-08 59.9
"SNP_FB_0485707" "chr10B" 78.378 37 8 0 4 40 22288189 22288225 3.4 31.9
"SNP_FB_0485707" "chr13B" 82.222 45 8 0 2 46 31912725 31912681 0.000152 46.4
"SNP_FB_0485707" "chr11B" 82.051 39 7 0 1 39 5674064 5674026 0.023 40.1
"SNP_FB_0485707" "chr11B" 90.909 22 2 0 16 37 13620737 13620716 3.4 31.9
"SNP_FB_0485707" "chr9B" 85.714 28 4 0 19 46 2725068 2725095 0.96 33.7
"SNP_FB_0485716" "chr9B" 87.5 32 4 0 18 49 525972 526003 0.006 41
"SNP_FB_0485716" "chr9B" 95.455 22 1 0 27 48 8374277 8374256 0.28 36.5
"SNP_FB_0485716" "chr9B" 88.462 26 3 0 19 44 16006111 16006086 0.96 34.6
"SNP_FB_0485716" "chr9B" 100 18 0 0 20 37 7546057 7546074 0.96 33.7
"SNP_FB_0485716" "chr9B" 91.304 23 2 0 27 49 12608497 12608475 0.96 33.7
"SNP_FB_0485716" "chr9B" 100 18 0 0 30 47 23518608 23518591 0.96 33.7
"SNP_FB_0485716" "chr9B" 100 18 0 0 30 47 25991808 25991825 0.96 33.7
"SNP_FB_0485716" "chr9B" 80 35 7 0 10 44 4771289 4771255 3.4 32.8
"SNP_FB_0485716" "chr9B" 83.333 30 5 0 19 48 13522314 13522343 3.4 32.8
"SNP_FB_0485716" "chr9B" 95 20 1 0 30 49 14254876 14254895 3.4 32.8
"SNP_FB_0485716" "chr9B" 95 20 1 0 25 44 14558995 14558976 3.4 32.8
"SNP_FB_0485716" "chr9B" 95 20 1 0 20 39 21335182 21335201 3.4 32.8
"SNP_FB_0485716" "chr9B" 83.333 30 5 0 18 47 29556520 29556491 3.4 32.8
"SNP_FB_0485716" "chr9B" 90.909 22 2 0 25 46 400009 399988 3.4 31.9
"SNP_FB_0485716" "chr9B" 90.909 22 2 0 26 47 2631709 2631730 3.4 31.9
"SNP_FB_0485716" "chr9B" 85.185 27 4 0 21 47 5876905 5876879 3.4 31.9
"SNP_FB_0485716" "chr9B" 85.185 27 4 0 21 47 7123899 7123873 3.4 31.9
"SNP_FB_0485716" "chr9B" 90.909 22 2 0 26 47 12748655 12748676 3.4 31.9
"SNP_FB_0485716" "chr9B" 90.909 22 2 0 26 47 16683835 16683856 3.4 31.9
"SNP_FB_0485716" "chr5B" 100 21 0 0 28 48 7919654 7919674 0.023 39.2
"SNP_FB_0485716" "chr5B" 100 20 0 0 28 47 34579565 34579584 0.079 37.4
"SNP_FB_0485716" "chr5B" 88.889 27 3 0 21 47 31917982 31917956 0.28 36.5
"SNP_FB_0485716" "chr5B" 91.667 24 2 0 25 48 8016282 8016259 0.28 35.6
"SNP_FB_0485716" "chr5B" 84.848 33 3 1 15 47 41815742 41815772 0.28 35.6
"SNP_FB_0485716" "chr5B" 95.238 21 1 0 30 50 22769696 22769676 0.96 34.6
"SNP_FB_0485716" "chr5B" 92 25 0 1 23 47 24777974 24777996 0.96 34.6
"SNP_FB_0485716" "chr5B" 95.238 21 1 0 30 50 26783692 26783672 0.96 34.6
"SNP_FB_0485716" "chr5B" 95.238 21 1 0 28 48 27075182 27075202 0.96 34.6
"SNP_FB_0485716" "chr5B" 88.462 26 3 0 22 47 28410806 28410781 0.96 34.6
"SNP_FB_0485716" "chr5B" 95.238 21 1 0 28 48 31278694 31278714 0.96 34.6
"SNP_FB_0485716" "chr5B" 83.871 31 5 0 10 40 40664317 40664287 0.96 34.6
"SNP_FB_0485716" "chr5B" 95.238 21 1 0 30 50 44745076 44745096 0.96 34.6
"SNP_FB_0485716" "chr5B" 91.304 23 2 0 25 47 11562594 11562616 0.96 33.7
"SNP_FB_0485716" "chr5B" 85.714 28 4 0 21 48 29014662 29014635 0.96 33.7
"SNP_FB_0485716" "chr5B" 85.714 28 4 0 20 47 35951399 35951426 0.96 33.7
"SNP_FB_0485716" "chr5B" 95 20 1 0 28 47 2880228 2880209 3.4 32.8
"SNP_FB_0485716" "chr5B" 95 20 1 0 30 49 16243586 16243567 3.4 32.8
"SNP_FB_0485716" "chr5B" 88 25 3 0 24 48 19052778 19052754 3.4 32.8
"SNP_FB_0485716" "chr5B" 95 20 1 0 28 47 24104293 24104312 3.4 32.8
"SNP_FB_0485716" "chr5B" 95 20 1 0 28 47 35312526 35312507 3.4 32.8
"SNP_FB_0485716" "chr5B" 95 20 1 0 25 44 37686546 37686565 3.4 32.8
"SNP_FB_0485716" "chr5B" 95 20 1 0 30 49 39886493 39886474 3.4 32.8
"SNP_FB_0485716" "chr5B" 90.909 22 2 0 26 47 6203403 6203424 3.4 31.9
"SNP_FB_0485716" "chr5B" 90.909 22 2 0 26 47 6689589 6689610 3.4 31.9
"SNP_FB_0485716" "chr5B" 90.909 22 2 0 26 47 19994940 19994961 3.4 31.9
"SNP_FB_0485716" "chr5B" 85.185 27 4 0 21 47 24427566 24427540 3.4 31.9
"SNP_FB_0485716" "chr5B" 90.909 22 2 0 27 48 28555406 28555385 3.4 31.9
"SNP_FB_0485716" "chr5B" 85.185 27 4 0 21 47 29394571 29394545 3.4 31.9
"SNP_FB_0485716" "chr5B" 100 17 0 0 28 44 31278705 31278689 3.4 31.9
"SNP_FB_0485716" "chr5B" 100 17 0 0 31 47 31328498 31328482 3.4 31.9
"SNP_FB_0485716" "chr5B" 85.185 27 4 0 21 47 31472495 31472521 3.4 31.9
"SNP_FB_0485716" "chr5B" 100 17 0 0 28 44 34579576 34579560 3.4 31.9
"SNP_FB_0485716" "chr5B" 100 17 0 0 28 44 35312515 35312531 3.4 31.9
"SNP_FB_0485716" "chr5B" 85.185 27 4 0 22 48 35751396 35751370 3.4 31.9
"SNP_FB_0485716" "chr16B" 100 21 0 0 24 44 6795422 6795442 0.023 39.2
"SNP_FB_0485716" "chr16B" 100 20 0 0 29 48 22114357 22114376 0.079 37.4
"SNP_FB_0485716" "chr16B" 91.667 24 2 0 21 44 1308138 1308115 0.28 35.6
"SNP_FB_0485716" "chr16B" 91.667 24 2 0 21 44 1364877 1364854 0.28 35.6
"SNP_FB_0485716" "chr16B" 100 19 0 0 31 49 15759824 15759806 0.28 35.6
"SNP_FB_0485716" "chr16B" 95.238 21 1 0 30 50 9199384 9199404 0.96 34.6
"SNP_FB_0485716" "chr16B" 95.238 21 1 0 30 50 9210114 9210134 0.96 34.6
"SNP_FB_0485716" "chr16B" 100 18 0 0 20 37 29120546 29120563 0.96 33.7
"SNP_FB_0485716" "chr16B" 83.333 30 5 0 18 47 1780772 1780743 3.4 32.8
"SNP_FB_0485716" "chr16B" 95 20 1 0 28 47 3510308 3510289 3.4 32.8
"SNP_FB_0485716" "chr16B" 95 20 1 0 28 47 4897517 4897536 3.4 32.8
"SNP_FB_0485716" "chr16B" 95 20 1 0 28 47 4911570 4911589 3.4 32.8
"SNP_FB_0485716" "chr16B" 95 20 1 0 28 47 16943729 16943710 3.4 32.8
"SNP_FB_0485716" "chr16B" 88 25 3 0 21 45 27306364 27306388 3.4 32.8
"SNP_FB_0485716" "chr16B" 83.333 36 4 2 4 39 1039184 1039151 3.4 31.9
"SNP_FB_0485716" "chr16B" 90.909 22 2 0 26 47 2168879 2168900 3.4 31.9
"SNP_FB_0485716" "chr16B" 85.185 27 4 0 21 47 2975206 2975180 3.4 31.9
"SNP_FB_0485716" "chr16B" 90.909 22 2 0 26 47 18443081 18443060 3.4 31.9
"SNP_FB_0485716" "chr16B" 90.909 22 2 0 27 48 23644152 23644131 3.4 31.9
"SNP_FB_0485716" "chr16B" 90.909 22 2 0 27 48 23734255 23734234 3.4 31.9
"SNP_FB_0485716" "chr16B" 90.909 22 2 0 29 50 32111786 32111807 3.4 31.9
"SNP_FB_0485716" "chr4B" 95.652 23 1 0 25 47 4703316 4703338 0.079 38.3
"SNP_FB_0485716" "chr4B" 95.238 21 1 0 25 45 146902 146882 0.96 34.6
"SNP_FB_0485716" "chr4B" 100 18 0 0 30 47 14176337 14176354 0.96 33.7
"SNP_FB_0485716" "chr4B" 92 25 1 1 24 48 24265468 24265491 0.96 33.7
"SNP_FB_0485716" "chr4B" 88 25 3 0 22 46 13706076 13706100 3.4 32.8
"SNP_FB_0485716" "chr4B" 95 20 1 0 28 47 18864523 18864542 3.4 32.8
"SNP_FB_0485716" "chr4B" 85.185 27 4 0 21 47 2037086 2037112 3.4 31.9
"SNP_FB_0485716" "chr4B" 82.353 34 5 1 12 44 2208368 2208335 3.4 31.9
"SNP_FB_0485716" "chr4B" 85.185 27 4 0 21 47 4558821 4558795 3.4 31.9
"SNP_FB_0485716" "chr4B" 90.909 22 2 0 2 23 17073816 17073795 3.4 31.9
"SNP_FB_0485716" "chr4B" 100 17 0 0 30 46 23706380 23706364 3.4 31.9
"SNP_FB_0485716" "chr11B" 90 30 2 1 21 50 10400578 10400606 0.079 38.3
"SNP_FB_0485716" "chr11B" 79.07 43 8 1 2 43 4632958 4633000 0.96 34.6
"SNP_FB_0485716" "chr11B" 88.462 26 3 0 22 47 13225255 13225280 0.96 34.6
"SNP_FB_0485716" "chr11B" 100 18 0 0 30 47 2934178 2934195 0.96 33.7
"SNP_FB_0485716" "chr11B" 91.304 23 2 0 25 47 28982583 28982605 0.96 33.7
"SNP_FB_0485716" "chr11B" 95 20 1 0 30 49 4583176 4583195 3.4 32.8
"SNP_FB_0485716" "chr11B" 88 25 3 0 24 48 8232859 8232835 3.4 32.8
"SNP_FB_0485716" "chr11B" 95 20 1 0 28 47 19848262 19848243 3.4 32.8
"SNP_FB_0485716" "chr11B" 80 35 7 0 13 47 22770165 22770131 3.4 32.8
"SNP_FB_0485716" "chr11B" 88 25 3 0 19 43 22882184 22882160 3.4 32.8
"SNP_FB_0485716" "chr11B" 85.714 28 0 1 21 44 22897110 22897083 3.4 32.8
"SNP_FB_0485716" "chr11B" 95 20 1 0 30 49 34249085 34249104 3.4 32.8
"SNP_FB_0485716" "chr11B" 95 20 1 0 30 49 36564050 36564069 3.4 32.8
"SNP_FB_0485716" "chr11B" 90.909 22 2 0 26 47 2361576 2361555 3.4 31.9
"SNP_FB_0485716" "chr11B" 90.909 22 2 0 26 47 10024172 10024193 3.4 31.9
"SNP_FB_0485716" "chr11B" 90.909 22 2 0 26 47 11473094 11473115 3.4 31.9
"SNP_FB_0485716" "chr11B" 90.909 22 2 0 26 47 24428068 24428089 3.4 31.9
"SNP_FB_0485716" "chr11B" 90.909 22 2 0 1 22 28070756 28070735 3.4 31.9
"SNP_FB_0485716" "chr11B" 90.909 22 2 0 26 47 31753821 31753842 3.4 31.9
"SNP_FB_0485716" "chr11B" 90.909 22 2 0 2 23 33432606 33432627 3.4 31.9
"SNP_FB_0485716" "chr11B" 85.185 27 4 0 21 47 36562276 36562302 3.4 31.9
"SNP_FB_0485716" "chr17B" 95.652 23 1 0 22 44 1017487 1017509 0.079 38.3
"SNP_FB_0485716" "chr17B" 91.667 24 2 0 25 48 6761902 6761925 0.28 35.6
"SNP_FB_0485716" "chr17B" 91.667 24 2 0 21 44 27232918 27232895 0.28 35.6
"SNP_FB_0485716" "chr17B" 88.462 26 3 0 24 49 29099268 29099293 0.96 34.6
"SNP_FB_0485716" "chr17B" 92 25 1 1 20 44 7695830 7695853 0.96 33.7
"SNP_FB_0485716" "chr17B" 91.304 23 2 0 25 47 13358353 13358375 0.96 33.7
"SNP_FB_0485716" "chr17B" 95 20 1 0 25 44 89791 89772 3.4 32.8
"SNP_FB_0485716" "chr17B" 95 20 1 0 30 49 5090966 5090947 3.4 32.8
"SNP_FB_0485716" "chr17B" 95 20 1 0 30 49 7718569 7718588 3.4 32.8
"SNP_FB_0485716" "chr17B" 88 25 3 0 24 48 8574420 8574444 3.4 32.8
"SNP_FB_0485716" "chr17B" 95 20 1 0 28 47 11105485 11105466 3.4 32.8
"SNP_FB_0485716" "chr17B" 95 20 1 0 28 47 14557640 14557621 3.4 32.8
"SNP_FB_0485716" "chr17B" 95 20 1 0 30 49 22945217 22945236 3.4 32.8
"SNP_FB_0485716" "chr17B" 85.185 27 4 0 19 45 152824 152850 3.4 31.9
"SNP_FB_0485716" "chr17B" 85.185 27 4 0 21 47 186226 186252 3.4 31.9
"SNP_FB_0485716" "chr17B" 100 17 0 0 30 46 8482455 8482439 3.4 31.9
"SNP_FB_0485716" "chr17B" 100 17 0 0 28 44 8638353 8638369 3.4 31.9
"SNP_FB_0485716" "chr17B" 100 17 0 0 30 46 9415032 9415016 3.4 31.9
"SNP_FB_0485716" "chr17B" 85.185 27 4 0 24 50 11873312 11873338 3.4 31.9
"SNP_FB_0485716" "chr17B" 90.909 22 2 0 26 47 12769317 12769296 3.4 31.9
"SNP_FB_0485716" "chr17B" 85.185 27 4 0 21 47 13252175 13252201 3.4 31.9
"SNP_FB_0485716" "chr17B" 100 17 0 0 28 44 19293432 19293416 3.4 31.9
"SNP_FB_0485716" "chr17B" 76.19 42 10 0 2 43 20629448 20629489 3.4 31.9
"SNP_FB_0485716" "chr17B" 100 17 0 0 28 44 20629485 20629469 3.4 31.9
"SNP_FB_0485716" "chr17B" 90.909 22 2 0 27 48 27992593 27992614 3.4 31.9
"SNP_FB_0485716" "chr17B" 90.909 22 2 0 27 48 27992692 27992713 3.4 31.9
"SNP_FB_0485716" "chr15B" 92 25 2 0 20 44 1189262 1189286 0.079 37.4
"SNP_FB_0485716" "chr15B" 92 25 2 0 24 48 2078972 2078948 0.079 37.4
"SNP_FB_0485716" "chr15B" 100 19 0 0 30 48 7615649 7615631 0.28 35.6
"SNP_FB_0485716" "chr15B" 95.238 21 1 0 24 44 34302146 34302126 0.96 34.6
"SNP_FB_0485716" "chr15B" 91.304 23 2 0 25 47 19267066 19267044 0.96 33.7
"SNP_FB_0485716" "chr15B" 100 18 0 0 30 47 23499072 23499055 0.96 33.7
"SNP_FB_0485716" "chr15B" 85.714 28 4 0 20 47 38978555 38978528 0.96 33.7
"SNP_FB_0485716" "chr15B" 91.304 23 2 0 25 47 41755107 41755085 0.96 33.7
"SNP_FB_0485716" "chr15B" 85.714 28 4 0 22 49 44787669 44787642 0.96 33.7
"SNP_FB_0485716" "chr15B" 95 20 1 0 28 47 3759987 3760006 3.4 32.8
"SNP_FB_0485716" "chr15B" 83.333 30 5 0 19 48 3968400 3968371 3.4 32.8
"SNP_FB_0485716" "chr15B" 95 20 1 0 30 49 15466076 15466095 3.4 32.8
"SNP_FB_0485716" "chr15B" 95.455 22 0 1 28 49 17991983 17992003 3.4 32.8
"SNP_FB_0485716" "chr15B" 95 20 1 0 30 49 23018889 23018870 3.4 32.8
"SNP_FB_0485716" "chr15B" 95 20 1 0 30 49 23391116 23391097 3.4 32.8
"SNP_FB_0485716" "chr15B" 85.185 27 4 0 21 47 1328025 1327999 3.4 31.9
"SNP_FB_0485716" "chr15B" 100 17 0 0 28 44 2117402 2117418 3.4 31.9
"SNP_FB_0485716" "chr15B" 90.909 22 2 0 26 47 5494500 5494521 3.4 31.9
"SNP_FB_0485716" "chr15B" 90.909 22 2 0 22 43 10290745 10290766 3.4 31.9
"SNP_FB_0485716" "chr15B" 85.185 27 4 0 21 47 13195663 13195689 3.4 31.9
"SNP_FB_0485716" "chr15B" 90.909 22 2 0 27 48 14861803 14861824 3.4 31.9
"SNP_FB_0485716" "chr15B" 85.185 27 4 0 24 50 16029301 16029275 3.4 31.9
"SNP_FB_0485716" "chr15B" 85.185 27 4 0 21 47 18268871 18268897 3.4 31.9
"SNP_FB_0485716" "chr15B" 90.909 22 2 0 26 47 25681448 25681469 3.4 31.9
"SNP_FB_0485716" "chr15B" 85.185 27 4 0 21 47 32928674 32928648 3.4 31.9
"SNP_FB_0485716" "chr15B" 90.909 22 2 0 27 48 38447803 38447824 3.4 31.9
"SNP_FB_0485716" "chr15B" 90.909 22 2 0 22 43 42076501 42076480 3.4 31.9
"SNP_FB_0485716" "chr15B" 85.185 27 4 0 21 47 42328220 42328246 3.4 31.9
"SNP_FB_0485716" "chr15B" 85.185 27 4 0 21 47 42339993 42340019 3.4 31.9
"SNP_FB_0485716" "chr3B" 88.889 27 3 0 21 47 7843055 7843029 0.28 36.5
"SNP_FB_0485716" "chr3B" 91.667 24 2 0 25 48 26101483 26101506 0.28 35.6
"SNP_FB_0485716" "chr3B" 95.238 21 1 0 28 48 20917397 20917417 0.96 34.6
"SNP_FB_0485716" "chr3B" 95.238 21 1 0 30 50 29433436 29433416 0.96 34.6
"SNP_FB_0485716" "chr3B" 91.304 23 2 0 25 47 1166820 1166798 0.96 33.7
"SNP_FB_0485716" "chr3B" 91.304 23 2 0 22 44 6848164 6848142 0.96 33.7
"SNP_FB_0485716" "chr3B" 100 18 0 0 24 41 11734419 11734436 0.96 33.7
"SNP_FB_0485716" "chr3B" 100 18 0 0 30 47 17135009 17134992 0.96 33.7
"SNP_FB_0485716" "chr3B" 95 20 1 0 25 44 2059033 2059052 3.4 32.8
"SNP_FB_0485716" "chr3B" 95 20 1 0 25 44 6649588 6649607 3.4 32.8
"SNP_FB_0485716" "chr3B" 95 20 1 0 28 47 28477393 28477374 3.4 32.8
"SNP_FB_0485716" "chr3B" 100 17 0 0 33 49 1580751 1580735 3.4 31.9
"SNP_FB_0485716" "chr3B" 90.909 22 2 0 27 48 4429425 4429446 3.4 31.9
"SNP_FB_0485716" "chr3B" 90.909 22 2 0 27 48 4437913 4437934 3.4 31.9
"SNP_FB_0485716" "chr3B" 85.185 27 4 0 21 47 8900450 8900424 3.4 31.9
"SNP_FB_0485716" "chr3B" 85.185 27 4 0 21 47 9821931 9821957 3.4 31.9
"SNP_FB_0485716" "chr3B" 90.909 22 2 0 26 47 24949706 24949685 3.4 31.9
"SNP_FB_0485716" "chr3B" 90.909 22 2 0 25 46 26758237 26758216 3.4 31.9
"SNP_FB_0485716" "chr3B" 100 17 0 0 30 46 32667989 32667973 3.4 31.9
"SNP_FB_0485716" "chr3B" 100 17 0 0 30 46 32679415 32679399 3.4 31.9
"SNP_FB_0485716" "chr6B" 88.889 27 3 0 18 44 29648452 29648426 0.28 36.5
"SNP_FB_0485716" "chr6B" 91.667 24 2 0 25 48 3467950 3467927 0.28 35.6
"SNP_FB_0485716" "chr6B" 86.207 29 4 0 21 49 23125764 23125736 0.28 35.6
"SNP_FB_0485716" "chr6B" 91.667 24 2 0 25 48 28657753 28657730 0.28 35.6
"SNP_FB_0485716" "chr6B" 95.238 21 1 0 30 50 22237354 22237374 0.96 34.6
"SNP_FB_0485716" "chr6B" 83.871 31 5 0 19 49 26856708 26856738 0.96 34.6
"SNP_FB_0485716" "chr6B" 91.304 23 2 0 25 47 1619287 1619265 0.96 33.7
"SNP_FB_0485716" "chr6B" 100 18 0 0 30 47 13498785 13498768 0.96 33.7
"SNP_FB_0485716" "chr6B" 100 18 0 0 30 47 15312628 15312645 0.96 33.7
"SNP_FB_0485716" "chr6B" 91.304 23 2 0 21 43 27998795 27998773 0.96 33.7
"SNP_FB_0485716" "chr6B" 91.304 23 2 0 21 43 27998829 27998807 0.96 33.7
"SNP_FB_0485716" "chr6B" 86.207 29 2 1 19 47 10113017 10113043 3.4 32.8
"SNP_FB_0485716" "chr6B" 95 20 1 0 10 29 20694320 20694339 3.4 32.8
"SNP_FB_0485716" "chr6B" 88 25 3 0 24 48 26780824 26780848 3.4 32.8
"SNP_FB_0485716" "chr6B" 95 20 1 0 28 47 28888886 28888867 3.4 32.8
"SNP_FB_0485716" "chr6B" 85.185 27 4 0 18 44 16892325 16892351 3.4 31.9
"SNP_FB_0485716" "chr6B" 85.185 27 4 0 21 47 22079027 22079001 3.4 31.9
"SNP_FB_0485716" "chr6B" 86.207 29 3 1 20 47 30113751 30113723 3.4 31.9
"SNP_FB_0485716" "chr7B" 95.455 22 1 0 26 47 15754720 15754699 0.28 36.5
"SNP_FB_0485716" "chr7B" 86.207 29 4 0 21 49 19471510 19471482 0.28 35.6
"SNP_FB_0485716" "chr7B" 91.667 24 2 0 24 47 20221667 20221690 0.28 35.6
"SNP_FB_0485716" "chr7B" 95.238 21 1 0 24 44 7621134 7621114 0.96 34.6
"SNP_FB_0485716" "chr7B" 95.238 21 1 0 30 50 16734103 16734083 0.96 34.6
"SNP_FB_0485716" "chr7B" 85.714 28 4 0 19 46 115515 115542 0.96 33.7
"SNP_FB_0485716" "chr7B" 91.304 23 2 0 21 43 10958576 10958554 0.96 33.7
"SNP_FB_0485716" "chr7B" 100 18 0 0 30 47 22531386 22531403 0.96 33.7
"SNP_FB_0485716" "chr7B" 95 20 1 0 30 49 14843802 14843821 3.4 32.8
"SNP_FB_0485716" "chr7B" 95 20 1 0 30 49 14854326 14854345 3.4 32.8
"SNP_FB_0485716" "chr7B" 91.667 24 1 1 25 47 5692747 5692770 3.4 31.9
"SNP_FB_0485716" "chr7B" 100 17 0 0 28 44 14097081 14097097 3.4 31.9
"SNP_FB_0485716" "chr7B" 100 17 0 0 30 46 21269232 21269248 3.4 31.9
"SNP_FB_0485716" "chr7B" 100 17 0 0 30 46 21524591 21524607 3.4 31.9
"SNP_FB_0485716" "chr7B" 100 17 0 0 20 36 21967855 21967871 3.4 31.9
"SNP_FB_0485716" "chr13B" 88.889 27 3 0 19 45 30590414 30590440 0.28 36.5
"SNP_FB_0485716" "chr13B" 100 18 0 0 30 47 2566396 2566379 0.96 33.7
"SNP_FB_0485716" "chr13B" 91.304 23 2 0 25 47 8640812 8640790 0.96 33.7
"SNP_FB_0485716" "chr13B" 91.304 23 2 0 25 47 8648691 8648669 0.96 33.7
"SNP_FB_0485716" "chr13B" 100 18 0 0 30 47 13110210 13110227 0.96 33.7
"SNP_FB_0485716" "chr13B" 85.714 28 4 0 20 47 36853847 36853820 0.96 33.7
"SNP_FB_0485716" "chr13B" 95 20 1 0 30 49 3505846 3505865 3.4 32.8
"SNP_FB_0485716" "chr13B" 83.333 30 5 0 21 50 4496297 4496268 3.4 32.8
"SNP_FB_0485716" "chr13B" 88 25 3 0 24 48 20560722 20560698 3.4 32.8
"SNP_FB_0485716" "chr13B" 88 25 3 0 23 47 23158337 23158313 3.4 32.8
"SNP_FB_0485716" "chr13B" 95 20 1 0 30 49 39787028 39787009 3.4 32.8
"SNP_FB_0485716" "chr13B" 100 17 0 0 28 44 1316994 1317010 3.4 31.9
"SNP_FB_0485716" "chr13B" 100 17 0 0 28 44 13478049 13478065 3.4 31.9
"SNP_FB_0485716" "chr13B" 85.185 27 4 0 21 47 26234864 26234890 3.4 31.9
"SNP_FB_0485716" "chr13B" 90.909 22 2 0 26 47 29975242 29975263 3.4 31.9
"SNP_FB_0485716" "chr13B" 85.185 27 4 0 22 48 32466582 32466556 3.4 31.9
"SNP_FB_0485716" "chr13B" 90.909 22 2 0 20 41 33030157 33030136 3.4 31.9
"SNP_FB_0485716" "chr13B" 90.909 22 2 0 20 41 33042297 33042276 3.4 31.9
"SNP_FB_0485716" "chr13B" 90.909 22 2 0 2 23 33347703 33347682 3.4 31.9
"SNP_FB_0485716" "chr13B" 90.909 22 2 0 26 47 35734415 35734394 3.4 31.9
"SNP_FB_0485716" "chr14B" 95.455 22 1 0 28 49 10590580 10590601 0.28 36.5
"SNP_FB_0485716" "chr14B" 91.667 24 2 0 21 44 7876382 7876359 0.28 35.6
"SNP_FB_0485716" "chr14B" 88.462 26 3 0 22 47 4660431 4660456 0.96 34.6
"SNP_FB_0485716" "chr14B" 95.238 21 1 0 25 45 8223945 8223925 0.96 34.6
"SNP_FB_0485716" "chr14B" 83.871 31 5 0 18 48 8656585 8656615 0.96 34.6
"SNP_FB_0485716" "chr14B" 88.462 26 3 0 24 49 15756131 15756106 0.96 34.6
"SNP_FB_0485716" "chr14B" 88.462 26 3 0 22 47 29441891 29441866 0.96 34.6
"SNP_FB_0485716" "chr14B" 91.304 23 2 0 25 47 24347942 24347920 0.96 33.7
"SNP_FB_0485716" "chr14B" 90.909 22 2 0 27 48 6834363 6834384 3.4 31.9
"SNP_FB_0485716" "chr14B" 90.909 22 2 0 27 48 13257877 13257856 3.4 31.9
"SNP_FB_0485716" "chr14B" 85.185 27 4 0 21 47 24528878 24528904 3.4 31.9
"SNP_FB_0485716" "chr14B" 85.185 27 4 0 21 47 24671360 24671386 3.4 31.9
"SNP_FB_0485716" "chr14B" 85.185 27 4 0 21 47 24760795 24760769 3.4 31.9
"SNP_FB_0485716" "chr14B" 100 17 0 0 8 24 29903630 29903614 3.4 31.9
"SNP_FB_0485716" "chr8B" 91.667 24 2 0 25 48 9856301 9856278 0.28 35.6
"SNP_FB_0485716" "chr8B" 86.207 29 4 0 15 43 17996980 17997008 0.28 35.6
"SNP_FB_0485716" "chr8B" 91.304 23 2 0 25 47 12262674 12262696 0.96 33.7
"SNP_FB_0485716" "chr8B" 91.304 23 2 0 25 47 28648663 28648641 0.96 33.7
"SNP_FB_0485716" "chr8B" 95 20 1 0 28 47 3462635 3462654 3.4 32.8
"SNP_FB_0485716" "chr8B" 95 20 1 0 25 44 7392123 7392142 3.4 32.8
"SNP_FB_0485716" "chr8B" 83.333 30 5 0 21 50 16436335 16436364 3.4 32.8
"SNP_FB_0485716" "chr8B" 83.333 30 5 0 21 50 16449411 16449440 3.4 32.8
"SNP_FB_0485716" "chr8B" 100 17 0 0 32 48 6163634 6163650 3.4 31.9
"SNP_FB_0485716" "chr8B" 90.909 22 2 0 2 23 6718983 6719004 3.4 31.9
"SNP_FB_0485716" "chr8B" 90.909 22 2 0 22 43 7500422 7500443 3.4 31.9
"SNP_FB_0485716" "chr8B" 90.909 22 2 0 26 47 17706842 17706863 3.4 31.9
"SNP_FB_0485716" "chr8B" 100 17 0 0 30 46 17714729 17714713 3.4 31.9
"SNP_FB_0485716" "chr8B" 100 17 0 0 28 44 22861737 22861721 3.4 31.9
"SNP_FB_0485716" "chr8B" 90.909 22 2 0 5 26 27580348 27580327 3.4 31.9
"SNP_FB_0485716" "chr8B" 91.667 24 1 1 25 47 29370540 29370517 3.4 31.9
"SNP_FB_0485716" "chr10B" 86.207 29 4 0 21 49 29121078 29121050 0.28 35.6
"SNP_FB_0485716" "chr10B" 100 19 0 0 26 44 33069891 33069873 0.28 35.6
"SNP_FB_0485716" "chr10B" 95.238 21 1 0 25 45 27174695 27174715 0.96 34.6
"SNP_FB_0485716" "chr10B" 83.871 31 5 0 20 50 37344592 37344562 0.96 34.6
"SNP_FB_0485716" "chr10B" 91.304 23 2 0 25 47 11244160 11244138 0.96 33.7
"SNP_FB_0485716" "chr10B" 85.714 28 4 0 20 47 15542987 15542960 0.96 33.7
"SNP_FB_0485716" "chr10B" 100 18 0 0 20 37 22094809 22094792 0.96 33.7
"SNP_FB_0485716" "chr10B" 85.714 28 4 0 21 48 31614683 31614710 0.96 33.7
"SNP_FB_0485716" "chr10B" 100 18 0 0 25 42 33918060 33918043 0.96 33.7
"SNP_FB_0485716" "chr10B" 91.304 23 2 0 25 47 37392992 37392970 0.96 33.7
"SNP_FB_0485716" "chr10B" 91.304 23 2 0 25 47 37405720 37405698 0.96 33.7
"SNP_FB_0485716" "chr10B" 91.304 23 2 0 25 47 37418003 37417981 0.96 33.7
"SNP_FB_0485716" "chr10B" 88 25 3 0 24 48 19605652 19605676 3.4 32.8
"SNP_FB_0485716" "chr10B" 88 25 3 0 24 48 19616722 19616746 3.4 32.8
"SNP_FB_0485716" "chr10B" 95 20 1 0 30 49 24968695 24968676 3.4 32.8
"SNP_FB_0485716" "chr10B" 83.333 30 5 0 18 47 26870638 26870667 3.4 32.8
"SNP_FB_0485716" "chr10B" 83.333 30 5 0 19 48 30178410 30178439 3.4 32.8
"SNP_FB_0485716" "chr10B" 95 20 1 0 30 49 33560993 33560974 3.4 32.8
"SNP_FB_0485716" "chr10B" 95 20 1 0 30 49 33570172 33570153 3.4 32.8
"SNP_FB_0485716" "chr10B" 85.185 27 4 0 21 47 784513 784487 3.4 31.9
"SNP_FB_0485716" "chr10B" 90.909 22 2 0 2 23 8712213 8712234 3.4 31.9
"SNP_FB_0485716" "chr10B" 90.909 22 2 0 26 47 10054255 10054276 3.4 31.9
"SNP_FB_0485716" "chr10B" 85.185 27 4 0 21 47 22671575 22671549 3.4 31.9
"SNP_FB_0485716" "chr10B" 100 17 0 0 30 46 30899336 30899352 3.4 31.9
"SNP_FB_0485716" "chr10B" 85.185 27 4 0 21 47 32160128 32160154 3.4 31.9
"SNP_FB_0485716" "chr10B" 85.185 27 4 0 21 47 33473863 33473837 3.4 31.9
"SNP_FB_0485716" "chr10B" 90.909 22 2 0 3 24 35297027 35297006 3.4 31.9
"SNP_FB_0485716" "chr12B" 92.308 26 1 1 21 46 12704921 12704945 0.28 35.6
"SNP_FB_0485716" "chr12B" 83.871 31 5 0 18 48 10261516 10261546 0.96 34.6
"SNP_FB_0485716" "chr12B" 91.304 23 2 0 25 47 12684814 12684836 0.96 33.7
"SNP_FB_0485716" "chr12B" 86.667 30 3 1 3 31 15630008 15629979 0.96 33.7
"SNP_FB_0485716" "chr12B" 100 18 0 0 30 47 22821751 22821734 0.96 33.7
"SNP_FB_0485716" "chr12B" 95 20 1 0 28 47 12684828 12684809 3.4 32.8
"SNP_FB_0485716" "chr12B" 95 20 1 0 28 47 18405520 18405539 3.4 32.8
"SNP_FB_0485716" "chr12B" 95 20 1 0 30 49 21436142 21436161 3.4 32.8
"SNP_FB_0485716" "chr12B" 85.185 27 4 0 21 47 583405 583379 3.4 31.9
"SNP_FB_0485716" "chr12B" 90.909 22 2 0 27 48 3235683 3235662 3.4 31.9
"SNP_FB_0485716" "chr12B" 90.909 22 2 0 26 47 6816020 6815999 3.4 31.9
"SNP_FB_0485716" "chr12B" 90.909 22 2 0 26 47 8196825 8196804 3.4 31.9
"SNP_FB_0485716" "chr12B" 90.909 22 2 0 23 44 21118869 21118848 3.4 31.9
"SNP_FB_0485716" "chr2B" 95.238 21 1 0 26 46 1868473 1868493 0.96 34.6
"SNP_FB_0485716" "chr2B" 80.556 36 7 0 14 49 3288946 3288981 0.96 34.6
"SNP_FB_0485716" "chr2B" 95.238 21 1 0 27 47 15878252 15878232 0.96 34.6
"SNP_FB_0485716" "chr2B" 100 18 0 0 27 44 27377954 27377937 0.96 33.7
"SNP_FB_0485716" "chr2B" 100 18 0 0 30 47 37893617 37893634 0.96 33.7
"SNP_FB_0485716" "chr2B" 95 20 1 0 25 44 1417774 1417755 3.4 32.8
"SNP_FB_0485716" "chr2B" 88 25 3 0 23 47 7824578 7824602 3.4 32.8
"SNP_FB_0485716" "chr2B" 95 20 1 0 30 49 16391119 16391138 3.4 32.8
"SNP_FB_0485716" "chr2B" 95 20 1 0 30 49 38194068 38194049 3.4 32.8
"SNP_FB_0485716" "chr2B" 88 25 3 0 19 43 38588345 38588369 3.4 32.8
"SNP_FB_0485716" "chr2B" 100 17 0 0 31 47 8691229 8691213 3.4 31.9
"SNP_FB_0485716" "chr2B" 100 17 0 0 31 47 10049309 10049325 3.4 31.9
"SNP_FB_0485716" "chr2B" 85.185 27 4 0 21 47 10444245 10444219 3.4 31.9
"SNP_FB_0485716" "chr2B" 100 17 0 0 28 44 10512890 10512874 3.4 31.9
"SNP_FB_0485716" "chr2B" 85.185 27 4 0 22 48 17426991 17426965 3.4 31.9
"SNP_FB_0485716" "chr2B" 90.909 22 2 0 26 47 20582719 20582740 3.4 31.9
"SNP_FB_0485716" "chr2B" 85.185 27 4 0 21 47 21765419 21765393 3.4 31.9
"SNP_FB_0485716" "chr2B" 85.185 27 4 0 21 47 26445062 26445036 3.4 31.9
"SNP_FB_0485716" "chr2B" 85.185 27 4 0 21 47 27291981 27291955 3.4 31.9
"SNP_FB_0485716" "chr2B" 85.185 27 4 0 18 44 27517871 27517897 3.4 31.9
"SNP_FB_0485716" "chr2B" 85.185 27 4 0 21 47 34367699 34367725 3.4 31.9
"SNP_FB_0485716" "chr2B" 100 17 0 0 28 44 34696374 34696390 3.4 31.9
"SNP_FB_0485716" "chr1B" 85.714 28 4 0 21 48 1453116 1453089 0.96 33.7
"SNP_FB_0485716" "chr1B" 91.304 23 2 0 25 47 2171491 2171469 0.96 33.7
"SNP_FB_0485716" "chr1B" 91.304 23 2 0 2 24 13419665 13419643 0.96 33.7
"SNP_FB_0485716" "chr1B" 100 18 0 0 30 47 14234246 14234263 0.96 33.7
"SNP_FB_0485716" "chr1B" 91.304 23 2 0 25 47 17784681 17784703 0.96 33.7
"SNP_FB_0485716" "chr1B" 91.304 23 2 0 25 47 17807426 17807448 0.96 33.7
"SNP_FB_0485716" "chr1B" 77.273 44 8 1 2 43 856288 856331 3.4 32.8
"SNP_FB_0485716" "chr1B" 95 20 1 0 25 44 1299442 1299423 3.4 32.8
"SNP_FB_0485716" "chr1B" 95 20 1 0 30 49 14451443 14451424 3.4 32.8
"SNP_FB_0485716" "chr1B" 95 20 1 0 28 47 15099421 15099402 3.4 32.8
"SNP_FB_0485716" "chr1B" 95 20 1 0 28 47 15192604 15192623 3.4 32.8
"SNP_FB_0485716" "chr1B" 95 20 1 0 28 47 15192701 15192720 3.4 32.8
"SNP_FB_0485716" "chr1B" 95 20 1 0 25 44 21308720 21308739 3.4 32.8
"SNP_FB_0485716" "chr1B" 95 20 1 0 28 47 24602093 24602074 3.4 32.8
"SNP_FB_0485716" "chr1B" 95.455 22 0 1 28 49 26300944 26300964 3.4 32.8
"SNP_FB_0485716" "chr1B" 85.185 27 4 0 21 47 1453025 1452999 3.4 31.9
"SNP_FB_0485716" "chr1B" 90.909 22 2 0 26 47 2193482 2193461 3.4 31.9
"SNP_FB_0485716" "chr1B" 90.909 22 2 0 26 47 2201236 2201215 3.4 31.9
"SNP_FB_0485716" "chr1B" 85.185 27 4 0 21 47 11848835 11848861 3.4 31.9
"SNP_FB_0485716" "chr1B" 90.909 22 2 0 27 48 12126515 12126494 3.4 31.9
"SNP_FB_0485716" "chr1B" 100 17 0 0 28 44 15192615 15192599 3.4 31.9
"SNP_FB_0485716" "chr1B" 100 17 0 0 28 44 15192712 15192696 3.4 31.9
"SNP_FB_0485716" "chr1B" 85.185 27 4 0 22 48 24131149 24131123 3.4 31.9
"SNP_FB_0485716" "chr1B" 85.185 27 4 0 21 47 24462379 24462405 3.4 31.9
"SNP_FB_0485717" "chr2B" 85.714 49 6 1 2 50 26376487 26376534 1.03e-06 54.5
"SNP_FB_0485717" "chr2B" 82.353 34 5 1 9 41 16245346 16245313 3.4 31.9
"SNP_FB_0485717" "chr1B" 100 19 0 0 9 27 9219431 9219413 0.28 35.6
"SNP_FB_0485717" "chr1B" 90.909 22 2 0 6 27 26321154 26321175 3.4 31.9
"SNP_FB_0485717" "chr3B" 100 19 0 0 9 27 20244730 20244748 0.28 35.6
"SNP_FB_0485717" "chr7B" 100 19 0 0 9 27 11195197 11195215 0.28 35.6
"SNP_FB_0485717" "chr7B" 90.909 22 2 0 10 31 14750336 14750357 3.4 31.9
"SNP_FB_0485717" "chr14B" 100 19 0 0 9 27 8041552 8041570 0.28 35.6
"SNP_FB_0485717" "chr15B" 95.238 21 1 0 10 30 19148271 19148291 0.96 34.6
"SNP_FB_0485717" "chr15B" 95 20 1 0 4 23 15899359 15899378 3.4 32.8
"SNP_FB_0485717" "chr16B" 95.238 21 1 0 7 27 16560265 16560245 0.96 34.6
"SNP_FB_0485717" "chr6B" 91.304 23 2 0 3 25 24952746 24952724 0.96 33.7
"SNP_FB_0485717" "chr9B" 91.304 23 2 0 9 31 1113765 1113743 0.96 33.7
"SNP_FB_0485717" "chr12B" 91.304 23 2 0 3 25 2301830 2301852 0.96 33.7
"SNP_FB_0485717" "chr5B" 95 20 1 0 11 30 25563591 25563610 3.4 32.8
"SNP_FB_0485717" "chr17B" 95 20 1 0 6 25 18906109 18906090 3.4 32.8
"SNP_FB_0485717" "chr4B" 100 17 0 0 11 27 6876833 6876849 3.4 31.9
"SNP_FB_0485717" "chr10B" 100 17 0 0 11 27 99636 99620 3.4 31.9
"SNP_FB_0485718" "chr2B" 78 50 11 0 1 50 26376622 26376573 0.006 41.9
"SNP_FB_0485718" "chr2B" 87.097 31 4 0 1 31 26335186 26335156 0.023 39.2
"SNP_FB_0485718" "chr8B" 85.714 28 4 0 20 47 3017954 3017981 0.96 33.7
"SNP_FB_0485718" "chr8B" 88 25 3 0 23 47 3124817 3124793 3.4 32.8
"SNP_FB_0485718" "chr17B" 95 20 1 0 5 24 28537351 28537332 3.4 32.8
"SNP_FB_0485718" "chr3B" 100 17 0 0 3 19 12019146 12019162 3.4 31.9
"SNP_FB_0485718" "chr3B" 100 17 0 0 20 36 19225570 19225586 3.4 31.9
"SNP_FB_0485718" "chr6B" 91.667 24 1 1 19 42 26336060 26336082 3.4 31.9
"SNP_FB_0485718" "chr9B" 100 17 0 0 16 32 11720236 11720220 3.4 31.9
"SNP_FB_0485718" "chr14B" 100 17 0 0 28 44 3816375 3816359 3.4 31.9
"SNP_FB_0485718" "chr15B" 91.667 24 1 1 23 45 1840107 1840084 3.4 31.9
"SNP_FB_0485718" "chr15B" 100 17 0 0 21 37 40185670 40185654 3.4 31.9
"SNP_FB_0485723" "chr2B" 86.275 51 6 1 1 50 26377181 26377231 8.42e-08 58.1
"SNP_FB_0485723" "chr2B" 100 19 0 0 14 32 18393980 18393962 0.28 35.6
"SNP_FB_0485723" "chr2B" 95 20 1 0 1 20 13964039 13964020 3.4 32.8
"SNP_FB_0485723" "chr2B" 95.455 22 0 1 13 33 34644393 34644414 3.4 32.8
"SNP_FB_0485723" "chr2B" 90.909 22 2 0 15 36 389171 389192 3.4 31.9
"SNP_FB_0485723" "chr7B" 100 21 0 0 13 33 6146117 6146097 0.023 39.2
"SNP_FB_0485723" "chr6B" 95.455 22 1 0 10 31 28678836 28678815 0.28 36.5
"SNP_FB_0485723" "chr6B" 90.909 22 2 0 2 23 9045635 9045614 3.4 31.9
"SNP_FB_0485723" "chr9B" 95.455 22 1 0 10 31 30910361 30910340 0.28 36.5
"SNP_FB_0485723" "chr9B" 85.714 28 4 0 9 36 8926161 8926134 0.96 33.7
"SNP_FB_0485723" "chr5B" 87.879 33 2 2 15 45 13147458 13147490 0.28 35.6
"SNP_FB_0485723" "chr5B" 100 17 0 0 4 20 2133669 2133685 3.4 31.9
"SNP_FB_0485723" "chr5B" 100 17 0 0 15 31 39111922 39111938 3.4 31.9
"SNP_FB_0485723" "chr12B" 82.5 40 4 2 12 50 15573479 15573442 0.28 35.6
"SNP_FB_0485723" "chr14B" 95.238 21 1 0 10 30 27707463 27707443 0.96 34.6
"SNP_FB_0485723" "chr15B" 100 18 0 0 8 25 26579886 26579869 0.96 33.7
"SNP_FB_0485723" "chr17B" 100 18 0 0 4 21 9740355 9740372 0.96 33.7
"SNP_FB_0485723" "chr17B" 91.304 23 2 0 11 33 15575275 15575297 0.96 33.7
"SNP_FB_0485723" "chr4B" 84.375 32 4 1 8 39 24416144 24416114 3.4 32.8
"SNP_FB_0485723" "chr11B" 100 17 0 0 33 49 10991287 10991271 3.4 31.9
"SNP_FB_0485886" "chr2B" 100 50 0 0 1 50 26269210 26269161 4.08e-18 91.5
"SNP_FB_0485886" "chr2B" 88 50 5 1 1 49 26197735 26197784 6.91e-09 60.8
"SNP_FB_0485886" "chr2B" 86.275 51 6 1 1 50 28866874 28866824 8.42e-08 58.1
"SNP_FB_0485886" "chr14B" 97.959 49 1 0 1 49 26325458 26325506 6.06e-16 85.1
"SNP_FB_0485886" "chr14B" 89.796 49 3 1 1 47 15287934 15287886 5.67e-10 64.4
"SNP_FB_0485886" "chr14B" 88 50 5 1 1 49 14106827 14106778 6.91e-09 60.8
"SNP_FB_0485886" "chr14B" 86.275 51 5 1 1 49 15270081 15270031 2.41e-08 59
"SNP_FB_0485886" "chr14B" 87.5 48 5 1 1 47 14107180 14107133 8.42e-08 57.2
"SNP_FB_0485886" "chr14B" 86 50 6 1 1 49 12074104 12074153 2.94e-07 56.3
"SNP_FB_0485886" "chr14B" 100 18 0 0 27 44 23501155 23501172 0.96 33.7
"SNP_FB_0485886" "chr14B" 100 18 0 0 27 44 23502782 23502799 0.96 33.7
"SNP_FB_0485886" "chr4B" 95.652 46 2 0 1 46 12119428 12119383 3.14e-13 75.2
"SNP_FB_0485886" "chr4B" 80.392 51 8 1 1 49 4947671 4947621 0.000531 45.5
"SNP_FB_0485886" "chr4B" 78.431 51 9 1 1 49 4912209 4912159 0.006 41
"SNP_FB_0485886" "chr4B" 86.207 29 3 1 9 36 3986113 3986085 3.4 31.9
"SNP_FB_0485886" "chr16B" 93.75 48 3 0 1 48 21294146 21294193 1.1e-12 74.3
"SNP_FB_0485886" "chr16B" 86.275 51 6 1 1 50 8889804 8889854 8.42e-08 58.1
"SNP_FB_0485886" "chr16B" 88.462 26 3 0 2 27 34594929 34594904 0.96 34.6
"SNP_FB_0485886" "chr1B" 95.556 45 2 0 5 49 8065578 8065534 1.1e-12 73.4
"SNP_FB_0485886" "chr1B" 88 50 5 1 1 49 7699589 7699638 6.91e-09 60.8
"SNP_FB_0485886" "chr1B" 82.353 51 7 1 1 49 21153570 21153620 1.25e-05 50
"SNP_FB_0485886" "chr1B" 87.879 33 2 1 17 47 16137990 16137958 0.023 40.1
"SNP_FB_0485886" "chr1B" 76.471 51 8 2 1 49 12176066 12176018 0.96 33.7
"SNP_FB_0485886" "chr12B" 91.837 49 4 0 1 49 21672846 21672798 3.82e-12 71.6
"SNP_FB_0485886" "chr12B" 88 50 5 1 1 49 6352652 6352603 6.91e-09 60.8
"SNP_FB_0485886" "chr8B" 88 50 5 1 1 49 8717075 8717124 6.91e-09 60.8
"SNP_FB_0485886" "chr8B" 96.154 26 0 1 22 46 8725453 8725478 0.023 40.1
"SNP_FB_0485886" "chr8B" 87.097 31 2 2 6 35 3008709 3008680 3.4 31.9
"SNP_FB_0485886" "chr13B" 88 50 5 1 1 49 39000697 39000746 6.91e-09 60.8
"SNP_FB_0485886" "chr13B" 87.5 48 5 1 1 47 38977858 38977811 8.42e-08 57.2
"SNP_FB_0485886" "chr13B" 84.314 51 7 1 1 50 38967168 38967118 1.03e-06 53.6
"SNP_FB_0485886" "chr13B" 86 50 5 2 1 49 30838277 30838229 3.58e-06 52.7
"SNP_FB_0485886" "chr13B" 78.431 51 9 1 1 49 31799100 31799050 0.006 41
"SNP_FB_0485886" "chr13B" 100 18 0 0 28 45 2930674 2930657 0.96 33.7
"SNP_FB_0485886" "chr10B" 87.5 48 5 1 1 47 26465132 26465179 8.42e-08 57.2
"SNP_FB_0485886" "chr10B" 85.714 49 4 2 1 47 11987563 11987610 3.58e-06 51.8
"SNP_FB_0485886" "chr10B" 86.111 36 3 2 1 35 4813197 4813231 0.28 36.5
"SNP_FB_0485886" "chr9B" 82.692 52 7 1 1 50 23157648 23157597 3.58e-06 51.8
"SNP_FB_0485886" "chr9B" 82.353 51 7 1 1 49 32635499 32635449 1.25e-05 50
"SNP_FB_0485886" "chr9B" 80.392 51 9 1 1 50 23163183 23163133 0.000531 44.6
"SNP_FB_0485886" "chr9B" 76.471 51 10 1 1 49 20498627 20498577 0.28 36.5
"SNP_FB_0485886" "chr9B" 86.111 36 3 2 1 35 20524432 20524398 0.28 36.5
"SNP_FB_0485886" "chr6B" 83.673 49 6 1 1 47 15119690 15119738 1.25e-05 50.9
"SNP_FB_0485886" "chr6B" 100 19 0 0 26 44 17914305 17914323 0.28 35.6
"SNP_FB_0485886" "chr6B" 100 18 0 0 27 44 3981041 3981058 0.96 33.7
"SNP_FB_0485886" "chr6B" 100 18 0 0 27 44 3982006 3982023 0.96 33.7
"SNP_FB_0485886" "chr6B" 90.909 22 2 0 14 35 26505826 26505847 3.4 31.9
"SNP_FB_0485886" "chr6B" 90.909 22 2 0 14 35 26515858 26515879 3.4 31.9
"SNP_FB_0485886" "chr11B" 82.353 51 7 1 1 49 29400113 29400163 1.25e-05 50
"SNP_FB_0485886" "chr11B" 78.846 52 9 1 1 50 17767729 17767780 0.002 42.8
"SNP_FB_0485886" "chr11B" 100 17 0 0 1 17 15594080 15594064 3.4 31.9
"SNP_FB_0485886" "chr3B" 85.714 35 5 0 1 35 1001851 1001817 0.006 41.9
"SNP_FB_0485886" "chr3B" 76 50 11 1 1 49 15041381 15041430 0.96 33.7
"SNP_FB_0485886" "chr15B" 90.625 32 2 1 17 47 3068441 3068472 0.006 41.9
"SNP_FB_0485890" "chr2B" 100 50 0 0 1 50 26269649 26269600 4.08e-18 91.5
"SNP_FB_0485890" "chr2B" 91.667 48 4 0 3 50 26184367 26184414 1.33e-11 69.8
"SNP_FB_0485890" "chr2B" 90 50 5 0 1 50 26176485 26176534 4.66e-11 68.9
"SNP_FB_0485890" "chr2B" 89.583 48 5 0 3 50 28867311 28867264 5.67e-10 65.3
"SNP_FB_0485890" "chr14B" 98 50 1 0 1 50 15212236 15212285 1.74e-16 86.9
"SNP_FB_0485890" "chr14B" 96 50 2 0 1 50 12073665 12073714 2.11e-15 82.4
"SNP_FB_0485890" "chr14B" 96 50 2 0 1 50 13008718 13008767 2.11e-15 82.4
"SNP_FB_0485890" "chr14B" 94 50 3 0 1 50 3953592 3953641 8.99e-14 77.9
"SNP_FB_0485890" "chr14B" 91.489 47 4 0 4 50 15288807 15288761 4.66e-11 68
"SNP_FB_0485890" "chr14B" 90 50 3 1 3 50 22040369 22040320 1.63e-10 66.2
"SNP_FB_0485890" "chr14B" 90 50 3 1 3 50 22040662 22040613 1.63e-10 66.2
"SNP_FB_0485890" "chr14B" 88 50 6 0 1 50 14107589 14107540 5.67e-10 64.4
"SNP_FB_0485890" "chr14B" 91.111 45 4 0 6 50 15274262 15274218 5.67e-10 64.4
"SNP_FB_0485890" "chr14B" 88.372 43 5 0 6 48 22539814 22539772 2.94e-07 56.3
"SNP_FB_0485890" "chr14B" 76 50 3 1 1 50 26325028 26325068 0.006 41
"SNP_FB_0485890" "chr14B" 80.769 52 6 3 2 50 19957069 19957019 0.023 40.1
"SNP_FB_0485890" "chr14B" 88 25 3 0 24 48 9398180 9398156 3.4 32.8
"SNP_FB_0485890" "chr1B" 96 50 2 0 1 50 8066021 8065972 2.11e-15 82.4
"SNP_FB_0485890" "chr1B" 94 50 3 0 1 50 10085321 10085272 8.99e-14 77.9
"SNP_FB_0485890" "chr1B" 94 50 3 0 1 50 12176499 12176450 8.99e-14 77.9
"SNP_FB_0485890" "chr1B" 92 50 4 0 1 50 7699223 7699272 1.1e-12 73.4
"SNP_FB_0485890" "chr1B" 92 50 4 0 1 50 16152495 16152446 1.1e-12 73.4
"SNP_FB_0485890" "chr1B" 91.667 48 4 0 3 50 10049721 10049674 1.33e-11 69.8
"SNP_FB_0485890" "chr1B" 91.667 48 4 0 3 50 21153133 21153180 1.33e-11 69.8
"SNP_FB_0485890" "chr4B" 96 50 2 0 1 50 4948110 4948061 2.11e-15 82.4
"SNP_FB_0485890" "chr4B" 96 50 2 0 1 50 23012935 23012984 2.11e-15 82.4
"SNP_FB_0485890" "chr4B" 92 50 4 0 1 50 12123338 12123289 1.1e-12 73.4
"SNP_FB_0485890" "chr4B" 90 50 5 0 1 50 4902466 4902417 4.66e-11 68.9
"SNP_FB_0485890" "chr4B" 90 50 5 0 1 50 4912892 4912843 4.66e-11 68.9
"SNP_FB_0485890" "chr4B" 92.683 41 3 0 10 50 4902217 4902177 6.91e-09 61.7
"SNP_FB_0485890" "chr4B" 84.783 46 7 0 5 50 23030354 23030309 3.58e-06 52.7
"SNP_FB_0485890" "chr4B" 91.667 24 2 0 22 45 7875697 7875674 0.28 35.6
"SNP_FB_0485890" "chr10B" 96 50 2 0 1 50 26464693 26464742 2.11e-15 82.4
"SNP_FB_0485890" "chr10B" 89.796 49 5 0 2 50 4812759 4812807 1.63e-10 67.1
"SNP_FB_0485890" "chr10B" 89.362 47 5 0 4 50 15053606 15053652 1.98e-09 63.5
"SNP_FB_0485890" "chr10B" 83.333 36 5 1 13 48 26026390 26026356 0.28 35.6
"SNP_FB_0485890" "chr13B" 95.918 49 2 0 2 50 31799533 31799485 7.38e-15 80.6
"SNP_FB_0485890" "chr13B" 94 50 3 0 1 50 40355188 40355237 8.99e-14 77.9
"SNP_FB_0485890" "chr13B" 93.75 48 3 0 3 50 34631749 34631796 1.1e-12 74.3
"SNP_FB_0485890" "chr13B" 92 50 4 0 1 50 39000259 39000308 1.1e-12 73.4
"SNP_FB_0485890" "chr13B" 92 50 3 1 1 50 39124736 39124688 1.33e-11 69.8
"SNP_FB_0485890" "chr13B" 90 50 5 0 1 50 14433384 14433433 4.66e-11 68.9
"SNP_FB_0485890" "chr13B" 90 50 5 0 1 50 30838716 30838667 4.66e-11 68.9
"SNP_FB_0485890" "chr13B" 85.714 49 7 0 2 50 38967606 38967558 8.42e-08 58.1
"SNP_FB_0485890" "chr13B" 80 45 6 2 6 48 20131583 20131540 0.28 35.6
"SNP_FB_0485890" "chr13B" 95.238 21 1 0 24 44 39912966 39912946 0.96 34.6
"SNP_FB_0485890" "chr5B" 94 50 3 0 1 50 5935248 5935199 8.99e-14 77.9
"SNP_FB_0485890" "chr5B" 94 50 3 0 1 50 5935504 5935455 8.99e-14 77.9
"SNP_FB_0485890" "chr5B" 93.878 49 3 0 2 50 23502127 23502175 3.14e-13 76.1
"SNP_FB_0485890" "chr5B" 92 50 4 0 1 50 13309981 13309932 1.1e-12 73.4
"SNP_FB_0485890" "chr5B" 88 50 4 1 1 50 13295004 13294957 6.91e-09 61.7
"SNP_FB_0485890" "chr5B" 86.538 52 5 1 1 50 3499811 3499760 6.91e-09 60.8
"SNP_FB_0485890" "chr5B" 100 17 0 0 13 29 20744094 20744110 3.4 31.9
"SNP_FB_0485890" "chr9B" 94 50 3 0 1 50 20524872 20524823 8.99e-14 77.9
"SNP_FB_0485890" "chr9B" 92 50 4 0 1 50 20499067 20499018 1.1e-12 73.4
"SNP_FB_0485890" "chr9B" 92 50 4 0 1 50 32635938 32635889 1.1e-12 73.4
"SNP_FB_0485890" "chr9B" 90 50 5 0 1 50 23158110 23158061 4.66e-11 68.9
"SNP_FB_0485890" "chr9B" 91.304 23 2 0 22 44 10788496 10788474 0.96 33.7
"SNP_FB_0485890" "chr3B" 93.878 49 3 0 1 49 1002292 1002244 3.14e-13 76.1
"SNP_FB_0485890" "chr3B" 90 50 5 0 1 50 15040942 15040991 4.66e-11 68.9
"SNP_FB_0485890" "chr3B" 91.429 35 3 0 16 50 7132309 7132275 1.25e-05 50.9
"SNP_FB_0485890" "chr3B" 82.353 34 6 0 15 48 26687624 26687591 0.28 35.6
"SNP_FB_0485890" "chr3B" 100 18 0 0 3 20 7142125 7142108 0.96 33.7
"SNP_FB_0485890" "chr3B" 84.375 32 4 1 3 34 8207178 8207148 3.4 32.8
"SNP_FB_0485890" "chr16B" 93.75 48 3 0 3 50 21293729 21293776 1.1e-12 74.3
"SNP_FB_0485890" "chr16B" 90 50 5 0 1 50 14811139 14811188 4.66e-11 68.9
"SNP_FB_0485890" "chr16B" 89.796 49 5 0 2 50 26258542 26258494 1.63e-10 67.1
"SNP_FB_0485890" "chr16B" 89.13 46 5 0 3 48 12463481 12463436 6.91e-09 61.7
"SNP_FB_0485890" "chr16B" 83.333 36 5 1 13 48 26238387 26238421 0.28 35.6
"SNP_FB_0485890" "chr8B" 92 50 4 0 1 50 25979163 25979212 1.1e-12 73.4
"SNP_FB_0485890" "chr8B" 87.234 47 5 1 4 50 8725016 8725061 2.94e-07 55.4
"SNP_FB_0485890" "chr8B" 86.047 43 5 1 6 48 9332693 9332652 4.36e-05 48.2
"SNP_FB_0485890" "chr8B" 86.047 43 5 1 6 48 9345088 9345047 4.36e-05 48.2
"SNP_FB_0485890" "chr8B" 82.927 41 5 1 4 44 2118512 2118550 0.006 41
"SNP_FB_0485890" "chr17B" 92 50 4 0 1 50 6178031 6178080 1.1e-12 73.4
"SNP_FB_0485890" "chr17B" 92 50 4 0 1 50 16189692 16189643 1.1e-12 73.4
"SNP_FB_0485890" "chr17B" 87.805 41 5 0 4 44 17611787 17611827 3.58e-06 52.7
"SNP_FB_0485890" "chr17B" 91.304 23 2 0 26 48 18314590 18314612 0.96 33.7
"SNP_FB_0485890" "chr11B" 90 50 5 0 1 50 18040663 18040712 4.66e-11 68.9
"SNP_FB_0485890" "chr11B" 87.5 48 5 1 3 50 29399678 29399724 8.42e-08 57.2
"SNP_FB_0485890" "chr11B" 96 25 1 0 26 50 17767322 17767346 0.006 41.9
"SNP_FB_0485890" "chr11B" 86.111 36 4 1 13 48 33290381 33290415 0.023 40.1
"SNP_FB_0485890" "chr11B" 88.889 27 3 0 24 50 18216842 18216816 0.28 36.5
"SNP_FB_0485890" "chr11B" 88.889 27 3 0 24 50 18232068 18232042 0.28 36.5
"SNP_FB_0485890" "chr11B" 91.304 23 2 0 22 44 5562412 5562434 0.96 33.7
"SNP_FB_0485890" "chr11B" 91.304 23 2 0 22 44 5569072 5569094 0.96 33.7
"SNP_FB_0485890" "chr15B" 90 50 5 0 1 50 15111101 15111150 4.66e-11 68.9
"SNP_FB_0485890" "chr15B" 90.323 31 2 1 5 35 3067997 3068026 0.023 40.1
"SNP_FB_0485890" "chr15B" 91.304 23 2 0 22 44 21218534 21218556 0.96 33.7
"SNP_FB_0485890" "chr15B" 91.304 23 2 0 22 44 21223982 21224004 0.96 33.7
"SNP_FB_0485890" "chr15B" 100 17 0 0 8 24 26827425 26827441 3.4 31.9
"SNP_FB_0485890" "chr7B" 91.489 47 4 0 4 50 16283240 16283286 4.66e-11 68
"SNP_FB_0485890" "chr7B" 95 20 1 0 14 33 2169765 2169784 3.4 32.8
"SNP_FB_0485890" "chr7B" 81.25 32 6 0 12 43 2465762 2465793 3.4 31.9
"SNP_FB_0485890" "chr12B" 91.489 47 4 0 4 50 132998 133044 4.66e-11 68
"SNP_FB_0485890" "chr12B" 90 50 3 1 3 50 20265272 20265223 1.63e-10 66.2
"SNP_FB_0485890" "chr12B" 84.314 51 5 1 3 50 20266999 20266949 2.94e-07 55.4
"SNP_FB_0485890" "chr12B" 91.304 23 2 0 22 44 7227058 7227080 0.96 33.7
"SNP_FB_0485890" "chr6B" 89.796 49 5 0 2 50 26505375 26505423 1.63e-10 67.1
"SNP_FB_0485890" "chr6B" 89.796 49 5 0 2 50 26515407 26515455 1.63e-10 67.1
"SNP_FB_0485890" "chr6B" 90 50 4 1 1 50 15125546 15125594 5.67e-10 65.3
"SNP_FB_0485890" "chr6B" 83.673 49 7 1 2 50 25640967 25641014 1.25e-05 50
"SNP_FB_0485890" "chr6B" 95 20 1 0 11 30 17162244 17162263 3.4 32.8
"SNP_FB_0486153" "chr2B" 100 50 0 0 1 50 26468954 26469003 4.08e-18 91.5
"SNP_FB_0486153" "chr2B" 84 50 7 1 1 50 6995805 6995853 3.58e-06 51.8
"SNP_FB_0486153" "chr2B" 88 25 3 0 11 35 20751749 20751725 3.4 32.8
"SNP_FB_0486153" "chr2B" 88 25 3 0 11 35 23375647 23375671 3.4 32.8
"SNP_FB_0486153" "chr6B" 90.476 42 4 0 2 43 6722787 6722828 2.41e-08 59
"SNP_FB_0486153" "chr6B" 85.714 49 7 0 2 50 662967 662919 8.42e-08 58.1
"SNP_FB_0486153" "chr6B" 95 20 1 0 8 27 17836456 17836437 3.4 32.8
"SNP_FB_0486153" "chr11B" 92.308 26 1 1 1 25 36388014 36387989 0.28 35.6
"SNP_FB_0486153" "chr11B" 95 20 1 0 8 27 12668406 12668425 3.4 32.8
"SNP_FB_0486153" "chr11B" 88 25 3 0 11 35 19704682 19704658 3.4 32.8
"SNP_FB_0486153" "chr11B" 85.185 27 4 0 8 34 12361690 12361716 3.4 31.9
"SNP_FB_0486153" "chr11B" 85.185 27 4 0 8 34 22610147 22610173 3.4 31.9
"SNP_FB_0486153" "chr7B" 91.304 23 2 0 7 29 717257 717235 0.96 33.7
"SNP_FB_0486153" "chr7B" 91.304 23 2 0 7 29 730466 730444 0.96 33.7
"SNP_FB_0486153" "chr8B" 85.714 28 4 0 8 35 22368034 22368061 0.96 33.7
"SNP_FB_0486153" "chr8B" 95.455 22 0 1 16 37 12309928 12309908 3.4 32.8
"SNP_FB_0486153" "chr8B" 100 17 0 0 19 35 16678004 16678020 3.4 31.9
"SNP_FB_0486153" "chr10B" 100 18 0 0 18 35 18842486 18842503 0.96 33.7
"SNP_FB_0486153" "chr10B" 85.714 28 4 0 8 35 22021450 22021477 0.96 33.7
"SNP_FB_0486153" "chr4B" 95 20 1 0 8 27 9487621 9487640 3.4 32.8
"SNP_FB_0486153" "chr4B" 85.185 27 4 0 23 49 4005664 4005690 3.4 31.9
"SNP_FB_0486153" "chr5B" 88 25 3 0 11 35 13689697 13689673 3.4 32.8
"SNP_FB_0486153" "chr5B" 100 17 0 0 18 34 21651235 21651219 3.4 31.9
"SNP_FB_0486153" "chr5B" 86.207 29 3 1 14 41 45338093 45338121 3.4 31.9
"SNP_FB_0486153" "chr9B" 88 25 3 0 11 35 23306063 23306087 3.4 32.8
"SNP_FB_0486153" "chr9B" 88 25 3 0 11 35 23315369 23315393 3.4 32.8
"SNP_FB_0486153" "chr9B" 85.185 27 4 0 8 34 24720218 24720244 3.4 31.9
"SNP_FB_0486153" "chr12B" 88 25 3 0 11 35 7257091 7257115 3.4 32.8
"SNP_FB_0486153" "chr13B" 81.818 33 2 1 12 40 15305388 15305356 3.4 32.8
"SNP_FB_0486153" "chr13B" 95 20 1 0 19 38 38169716 38169735 3.4 32.8
"SNP_FB_0486153" "chr13B" 95 20 1 0 19 38 38182369 38182388 3.4 32.8
"SNP_FB_0486153" "chr13B" 90.909 22 2 0 22 43 19478482 19478503 3.4 31.9
"SNP_FB_0486153" "chr15B" 88 25 3 0 11 35 30288070 30288094 3.4 32.8
"SNP_FB_0486153" "chr15B" 91.667 24 1 1 12 35 10846986 10847008 3.4 31.9
"SNP_FB_0486153" "chr15B" 91.667 24 1 1 12 35 10863011 10863033 3.4 31.9
"SNP_FB_0486153" "chr15B" 81.25 32 6 0 8 39 29500707 29500738 3.4 31.9
"SNP_FB_0486153" "chr1B" 82.353 34 5 1 10 43 2641627 2641659 3.4 31.9
"SNP_FB_0486153" "chr17B" 85.185 27 4 0 12 38 24111375 24111349 3.4 31.9
"SNP_FB_0486156" "chr2B" 100 50 0 0 1 50 26471413 26471364 4.08e-18 91.5
"SNP_FB_0486156" "chr11B" 90.196 51 4 1 1 50 14157504 14157454 1.63e-10 67.1
"SNP_FB_0486156" "chr11B" 95 20 1 0 14 33 33757614 33757595 3.4 32.8
"SNP_FB_0486156" "chr11B" 79.487 39 7 1 6 44 2839185 2839148 3.4 31.9
"SNP_FB_0486156" "chr12B" 90.196 51 4 1 1 50 12969959 12969909 1.63e-10 67.1
"SNP_FB_0486156" "chr12B" 82.857 35 5 1 6 40 8998591 8998624 0.96 33.7
"SNP_FB_0486156" "chr5B" 86.275 51 6 1 1 50 8891166 8891216 8.42e-08 58.1
"SNP_FB_0486156" "chr5B" 81.081 37 6 1 2 38 28435536 28435571 3.4 32.8
"SNP_FB_0486156" "chr5B" 79.487 39 7 1 2 40 25507372 25507409 3.4 31.9
"SNP_FB_0486156" "chr14B" 95.455 22 1 0 5 26 16543627 16543648 0.28 36.5
"SNP_FB_0486156" "chr14B" 84.615 39 2 3 10 48 21166369 21166403 0.96 34.6
"SNP_FB_0486156" "chr14B" 91.667 24 1 1 19 42 5523317 5523339 3.4 31.9
"SNP_FB_0486156" "chr9B" 95.238 21 1 0 5 25 26669929 26669949 0.96 34.6
"SNP_FB_0486156" "chr9B" 100 17 0 0 19 35 30955948 30955964 3.4 31.9
"SNP_FB_0486156" "chr1B" 91.304 23 2 0 11 33 9742333 9742355 0.96 33.7
"SNP_FB_0486156" "chr1B" 81.081 37 6 1 2 38 16284115 16284150 3.4 32.8
"SNP_FB_0486156" "chr1B" 95 20 1 0 18 37 25159537 25159518 3.4 32.8
"SNP_FB_0486156" "chr13B" 92 25 1 1 4 27 19959419 19959443 0.96 33.7
"SNP_FB_0486156" "chr4B" 81.081 37 6 1 2 38 21197828 21197863 3.4 32.8
"SNP_FB_0486156" "chr7B" 88 25 3 0 14 38 13832159 13832135 3.4 32.8
"SNP_FB_0486156" "chr8B" 95 20 1 0 5 24 1123432 1123451 3.4 32.8
"SNP_FB_0486156" "chr8B" 95.455 22 0 1 11 32 4484824 4484804 3.4 32.8
"SNP_FB_0486156" "chr10B" 95 20 1 0 9 28 25226298 25226317 3.4 32.8
"SNP_FB_0486156" "chr16B" 95 20 1 0 15 34 985082 985101 3.4 32.8
"SNP_FB_0486156" "chr16B" 79.487 39 7 1 6 44 4461306 4461269 3.4 31.9
"SNP_FB_0486161" "chr2B" 100 50 0 0 1 50 26473292 26473341 4.08e-18 91.5
"SNP_FB_0486161" "chr2B" 83.333 30 5 0 21 50 1312456 1312485 3.4 32.8
"SNP_FB_0486161" "chr14B" 92 25 2 0 24 48 3356623 3356647 0.079 37.4
"SNP_FB_0486161" "chr14B" 95.455 22 1 0 17 38 22330989 22330968 0.28 36.5
"SNP_FB_0486161" "chr1B" 95 20 1 0 6 25 17543525 17543506 3.4 32.8
"SNP_FB_0486161" "chr13B" 86.207 29 2 1 24 50 1343452 1343424 3.4 32.8
"SNP_FB_0486161" "chr13B" 100 17 0 0 24 40 29312294 29312278 3.4 31.9
"SNP_FB_0486161" "chr13B" 85.185 27 4 0 24 50 40128606 40128580 3.4 31.9
"SNP_FB_0486161" "chr15B" 88.889 27 2 1 25 50 27229086 27229112 3.4 32.8
"SNP_FB_0486161" "chr15B" 100 17 0 0 25 41 535646 535630 3.4 31.9
"SNP_FB_0486161" "chr15B" 100 17 0 0 25 41 549015 548999 3.4 31.9
"SNP_FB_0486161" "chr11B" 91.667 24 1 1 27 50 38707641 38707619 3.4 31.9
"RosBREEDSNP_SNP_CT_26342765_Lg2_00092_MAF20_1632883_exon1" "chr2B" 100 50 0 0 1 50 26470625 26470674 4.08e-18 91.5
"RosBREEDSNP_SNP_CT_26342765_Lg2_00092_MAF20_1632883_exon1" "chr6B" 95.238 21 1 0 21 41 17684736 17684756 0.96 34.6
"RosBREEDSNP_SNP_CT_26342765_Lg2_00092_MAF20_1632883_exon1" "chr12B" 100 18 0 0 30 47 18242740 18242757 0.96 33.7
"RosBREEDSNP_SNP_CT_26342765_Lg2_00092_MAF20_1632883_exon1" "chr13B" 91.304 23 2 0 10 32 16468202 16468224 0.96 33.7
"RosBREEDSNP_SNP_CT_26342765_Lg2_00092_MAF20_1632883_exon1" "chr13B" 100 17 0 0 34 50 21001802 21001786 3.4 31.9
"RosBREEDSNP_SNP_CT_26342765_Lg2_00092_MAF20_1632883_exon1" "chr16B" 84.375 32 3 1 21 50 11097697 11097666 0.96 33.7
"RosBREEDSNP_SNP_CT_26342765_Lg2_00092_MAF20_1632883_exon1" "chr3B" 86.207 29 2 1 20 48 1417262 1417288 3.4 32.8
"RosBREEDSNP_SNP_CT_26342765_Lg2_00092_MAF20_1632883_exon1" "chr4B" 87.097 31 2 2 19 48 5581678 5581707 3.4 31.9
"SNP_FB_0486742" "chr2B" 100 50 0 0 1 50 26862278 26862327 4.08e-18 91.5
"SNP_FB_0486742" "chr2B" 86 50 7 0 1 50 37363911 37363960 2.41e-08 59.9
"SNP_FB_0486742" "chr2B" 82 50 9 0 1 50 1218444 1218395 1.25e-05 50.9
"SNP_FB_0486742" "chr2B" 80 50 10 0 1 50 12989700 12989651 0.000152 46.4
"SNP_FB_0486742" "chr2B" 85 40 6 0 2 41 37922479 37922440 0.000152 46.4
"SNP_FB_0486742" "chr2B" 78 50 11 0 1 50 1614503 1614552 0.006 41.9
"SNP_FB_0486742" "chr2B" 78 50 11 0 1 50 4218516 4218467 0.006 41.9
"SNP_FB_0486742" "chr2B" 78 50 11 0 1 50 4230885 4230836 0.006 41.9
"SNP_FB_0486742" "chr2B" 78 50 11 0 1 50 27928080 27928031 0.006 41.9
"SNP_FB_0486742" "chr2B" 83.784 37 6 0 14 50 29198202 29198166 0.006 41
"SNP_FB_0486742" "chr2B" 92.308 26 2 0 16 41 7884595 7884620 0.023 39.2
"SNP_FB_0486742" "chr2B" 92.308 26 2 0 16 41 7894144 7894169 0.023 39.2
"SNP_FB_0486742" "chr2B" 95.652 23 1 0 19 41 12488685 12488707 0.079 38.3
"SNP_FB_0486742" "chr2B" 76 50 12 0 1 50 5179306 5179355 0.079 37.4
"SNP_FB_0486742" "chr2B" 82.857 35 6 0 16 50 12658199 12658165 0.079 37.4
"SNP_FB_0486742" "chr2B" 82.857 35 6 0 16 50 17398205 17398239 0.079 37.4
"SNP_FB_0486742" "chr2B" 76 50 12 0 1 50 26306858 26306809 0.079 37.4
"SNP_FB_0486742" "chr2B" 82.353 34 6 0 17 50 8379971 8380004 0.28 35.6
"SNP_FB_0486742" "chr2B" 86.207 29 4 0 22 50 29845470 29845498 0.28 35.6
"SNP_FB_0486742" "chr2B" 88.462 26 3 0 16 41 16346573 16346598 0.96 34.6
"SNP_FB_0486742" "chr2B" 88.462 26 3 0 25 50 20799683 20799708 0.96 34.6
"SNP_FB_0486742" "chr2B" 80 35 7 0 16 50 18200527 18200561 3.4 32.8
"SNP_FB_0486742" "chr2B" 74 50 13 0 1 50 38777704 38777655 3.4 32.8
"SNP_FB_0486742" "chr4B" 92 50 4 0 1 50 15058139 15058188 1.1e-12 73.4
"SNP_FB_0486742" "chr4B" 84 50 8 0 1 50 17466131 17466180 2.94e-07 55.4
"SNP_FB_0486742" "chr4B" 80 50 10 0 1 50 7517381 7517430 0.000152 46.4
"SNP_FB_0486742" "chr4B" 80.851 47 9 0 4 50 17395165 17395119 0.000531 45.5
"SNP_FB_0486742" "chr4B" 85.714 35 5 0 16 50 2695360 2695394 0.006 41.9
"SNP_FB_0486742" "chr4B" 87.5 32 4 0 19 50 18879343 18879374 0.006 41
"SNP_FB_0486742" "chr4B" 83.333 36 6 0 6 41 22372562 22372597 0.023 39.2
"SNP_FB_0486742" "chr4B" 82.857 35 6 0 16 50 13017704 13017670 0.079 37.4
"SNP_FB_0486742" "chr8B" 88 50 6 0 1 50 8287851 8287802 5.67e-10 64.4
"SNP_FB_0486742" "chr8B" 94.737 38 2 0 1 38 26923409 26923372 6.91e-09 60.8
"SNP_FB_0486742" "chr8B" 84 50 8 0 1 50 3371008 3371057 2.94e-07 55.4
"SNP_FB_0486742" "chr8B" 86.667 45 6 0 6 50 21334722 21334766 2.94e-07 55.4
"SNP_FB_0486742" "chr8B" 82 50 9 0 1 50 5777731 5777682 1.25e-05 50.9
"SNP_FB_0486742" "chr8B" 85.366 41 6 0 10 50 19382753 19382793 4.36e-05 48.2
"SNP_FB_0486742" "chr8B" 78 50 11 0 1 50 5900448 5900399 0.006 41.9
"SNP_FB_0486742" "chr8B" 85.714 35 5 0 16 50 8003443 8003409 0.006 41.9
"SNP_FB_0486742" "chr8B" 92.308 26 2 0 16 41 21803244 21803219 0.023 39.2
"SNP_FB_0486742" "chr8B" 76 50 12 0 1 50 2204340 2204291 0.079 37.4
"SNP_FB_0486742" "chr8B" 83.333 36 4 1 14 47 21846970 21846935 0.28 36.5
"SNP_FB_0486742" "chr8B" 83.333 36 4 1 14 47 21857822 21857787 0.28 36.5
"SNP_FB_0486742" "chr8B" 100 19 0 0 17 35 23063546 23063564 0.28 35.6
"SNP_FB_0486742" "chr8B" 95 20 1 0 16 35 9524459 9524478 3.4 32.8
"SNP_FB_0486742" "chr8B" 95 20 1 0 17 36 25436264 25436245 3.4 32.8
"SNP_FB_0486742" "chr12B" 88 50 6 0 1 50 769742 769791 5.67e-10 64.4
"SNP_FB_0486742" "chr12B" 88 50 6 0 1 50 21942898 21942849 5.67e-10 64.4
"SNP_FB_0486742" "chr12B" 82 50 9 0 1 50 20750919 20750870 1.25e-05 50.9
"SNP_FB_0486742" "chr12B" 82 50 9 0 1 50 22943133 22943084 1.25e-05 50.9
"SNP_FB_0486742" "chr12B" 85.366 41 6 0 1 41 9841614 9841574 4.36e-05 48.2
"SNP_FB_0486742" "chr12B" 85.714 35 5 0 16 50 11397065 11397031 0.006 41.9
"SNP_FB_0486742" "chr12B" 78 50 11 0 1 50 15158364 15158413 0.006 41.9
"SNP_FB_0486742" "chr12B" 78 50 11 0 1 50 17227381 17227430 0.006 41.9
"SNP_FB_0486742" "chr12B" 78 50 11 0 1 50 20177015 20177064 0.006 41.9
"SNP_FB_0486742" "chr12B" 77.551 49 11 0 1 49 16895080 16895128 0.023 40.1
"SNP_FB_0486742" "chr12B" 76.596 47 11 0 4 50 13494603 13494649 0.28 36.5
"SNP_FB_0486742" "chr12B" 81.081 37 5 1 14 48 10971371 10971335 0.96 33.7
"SNP_FB_0486742" "chr12B" 81.081 37 5 1 14 48 19932149 19932113 0.96 33.7
"SNP_FB_0486742" "chr12B" 74 50 13 0 1 50 1421619 1421570 3.4 32.8
"SNP_FB_0486742" "chr12B" 74 50 13 0 1 50 1499113 1499064 3.4 32.8
"SNP_FB_0486742" "chr12B" 95 20 1 0 17 36 13293640 13293621 3.4 32.8
"SNP_FB_0486742" "chr12B" 80 35 7 0 16 50 15904576 15904610 3.4 32.8
"SNP_FB_0486742" "chr3B" 87.5 48 6 0 3 50 22316617 22316664 6.91e-09 60.8
"SNP_FB_0486742" "chr3B" 84 50 8 0 1 50 20759701 20759652 2.94e-07 55.4
"SNP_FB_0486742" "chr3B" 84 50 8 0 1 50 32264861 32264910 2.94e-07 55.4
"SNP_FB_0486742" "chr3B" 82 50 9 0 1 50 1510921 1510872 1.25e-05 50.9
"SNP_FB_0486742" "chr3B" 82 50 9 0 1 50 4549633 4549682 1.25e-05 50.9
"SNP_FB_0486742" "chr3B" 82 50 9 0 1 50 20362204 20362253 1.25e-05 50.9
"SNP_FB_0486742" "chr3B" 79.167 48 10 0 3 50 533875 533922 0.002 42.8
"SNP_FB_0486742" "chr3B" 79.167 48 10 0 3 50 541811 541858 0.002 42.8
"SNP_FB_0486742" "chr3B" 78 50 11 0 1 50 31604054 31604103 0.006 41.9
"SNP_FB_0486742" "chr3B" 92.308 26 2 0 16 41 9803499 9803474 0.023 39.2
"SNP_FB_0486742" "chr3B" 92.308 26 2 0 16 41 24018618 24018643 0.023 39.2
"SNP_FB_0486742" "chr3B" 84.848 33 5 0 18 50 3330050 3330018 0.079 38.3
"SNP_FB_0486742" "chr3B" 84.848 33 5 0 18 50 18629804 18629836 0.079 38.3
"SNP_FB_0486742" "chr9B" 86 50 7 0 1 50 26498913 26498864 2.41e-08 59.9
"SNP_FB_0486742" "chr9B" 84 50 8 0 1 50 3649144 3649095 2.94e-07 55.4
"SNP_FB_0486742" "chr9B" 84 50 8 0 1 50 19651340 19651291 2.94e-07 55.4
"SNP_FB_0486742" "chr9B" 82 50 9 0 1 50 7023287 7023238 1.25e-05 50.9
"SNP_FB_0486742" "chr9B" 82 50 9 0 1 50 23125557 23125606 1.25e-05 50.9
"SNP_FB_0486742" "chr9B" 80 50 10 0 1 50 6132157 6132206 0.000152 46.4
"SNP_FB_0486742" "chr9B" 80 50 10 0 1 50 11531439 11531488 0.000152 46.4
"SNP_FB_0486742" "chr9B" 84.211 38 6 0 1 38 6777962 6777999 0.002 42.8
"SNP_FB_0486742" "chr9B" 100 20 0 0 17 36 19229204 19229223 0.079 37.4
"SNP_FB_0486742" "chr9B" 86.207 29 4 0 19 47 7393757 7393729 0.28 35.6
"SNP_FB_0486742" "chr9B" 100 19 0 0 17 35 36063381 36063363 0.28 35.6
"SNP_FB_0486742" "chr9B" 88.462 26 3 0 16 41 12491113 12491138 0.96 34.6
"SNP_FB_0486742" "chr9B" 80.556 36 7 0 6 41 28162973 28163008 0.96 34.6
"SNP_FB_0486742" "chr9B" 74 50 13 0 1 50 7900470 7900519 3.4 32.8
"SNP_FB_0486742" "chr9B" 100 17 0 0 16 32 2526931 2526915 3.4 31.9
"SNP_FB_0486742" "chr10B" 86 50 7 0 1 50 31270644 31270693 2.41e-08 59.9
"SNP_FB_0486742" "chr10B" 84 50 8 0 1 50 37681738 37681689 2.94e-07 55.4
"SNP_FB_0486742" "chr10B" 84 50 8 0 1 50 37694057 37694008 2.94e-07 55.4
"SNP_FB_0486742" "chr10B" 82 50 9 0 1 50 29156720 29156671 1.25e-05 50.9
"SNP_FB_0486742" "chr10B" 82 50 9 0 1 50 36325273 36325224 1.25e-05 50.9
"SNP_FB_0486742" "chr10B" 80 50 10 0 1 50 2275954 2275905 0.000152 46.4
"SNP_FB_0486742" "chr10B" 80.435 46 9 0 5 50 36381387 36381432 0.002 43.7
"SNP_FB_0486742" "chr10B" 80.435 46 9 0 5 50 36429475 36429520 0.002 43.7
"SNP_FB_0486742" "chr10B" 80.435 46 9 0 5 50 36440546 36440591 0.002 43.7
"SNP_FB_0486742" "chr10B" 79.167 48 10 0 3 50 25372920 25372967 0.002 42.8
"SNP_FB_0486742" "chr10B" 85.714 35 5 0 16 50 3206593 3206559 0.006 41.9
"SNP_FB_0486742" "chr10B" 78 50 11 0 1 50 12558659 12558610 0.006 41.9
"SNP_FB_0486742" "chr10B" 78 50 11 0 1 50 12567850 12567801 0.006 41.9
"SNP_FB_0486742" "chr10B" 78 50 11 0 1 50 29839028 29838979 0.006 41.9
"SNP_FB_0486742" "chr10B" 78 50 11 0 1 50 32172099 32172148 0.006 41.9
"SNP_FB_0486742" "chr10B" 78 50 11 0 1 50 32258924 32258973 0.006 41.9
"SNP_FB_0486742" "chr10B" 78 50 11 0 1 50 36688609 36688658 0.006 41.9
"SNP_FB_0486742" "chr10B" 78 50 11 0 1 50 39275211 39275162 0.006 41.9
"SNP_FB_0486742" "chr10B" 78.723 47 10 0 4 50 27790153 27790199 0.006 41
"SNP_FB_0486742" "chr10B" 85.294 34 5 0 17 50 6429414 6429447 0.023 40.1
"SNP_FB_0486742" "chr10B" 89.655 29 3 0 19 47 17926436 17926464 0.023 40.1
"SNP_FB_0486742" "chr10B" 84.848 33 5 0 18 50 17181398 17181430 0.079 38.3
"SNP_FB_0486742" "chr10B" 77.083 48 11 0 3 50 24040380 24040333 0.079 38.3
"SNP_FB_0486742" "chr10B" 77.083 48 11 0 3 50 24045574 24045527 0.079 38.3
"SNP_FB_0486742" "chr10B" 79.07 43 9 0 1 43 25377895 25377853 0.079 38.3
"SNP_FB_0486742" "chr10B" 82.857 35 6 0 16 50 2828759 2828793 0.079 37.4
"SNP_FB_0486742" "chr10B" 82.857 35 6 0 16 50 2833381 2833415 0.079 37.4
"SNP_FB_0486742" "chr10B" 82.857 35 6 0 16 50 2837037 2837071 0.079 37.4
"SNP_FB_0486742" "chr10B" 82.857 35 6 0 16 50 2841659 2841693 0.079 37.4
"SNP_FB_0486742" "chr10B" 82.857 35 6 0 16 50 2854244 2854278 0.079 37.4
"SNP_FB_0486742" "chr10B" 76 50 12 0 1 50 11406423 11406472 0.079 37.4
"SNP_FB_0486742" "chr10B" 100 20 0 0 17 36 12226093 12226074 0.079 37.4
"SNP_FB_0486742" "chr10B" 100 20 0 0 17 36 18527041 18527060 0.079 37.4
"SNP_FB_0486742" "chr10B" 82.857 35 6 0 16 50 26493289 26493323 0.079 37.4
"SNP_FB_0486742" "chr10B" 86.207 29 4 0 19 47 28283828 28283800 0.28 35.6
"SNP_FB_0486742" "chr10B" 88.462 26 3 0 16 41 2812152 2812177 0.96 34.6
"SNP_FB_0486742" "chr10B" 83.871 31 5 0 17 47 27203642 27203672 0.96 34.6
"SNP_FB_0486742" "chr10B" 95 20 1 0 17 36 4819377 4819358 3.4 32.8
"SNP_FB_0486742" "chr10B" 80 35 7 0 16 50 6658920 6658954 3.4 32.8
"SNP_FB_0486742" "chr10B" 95 20 1 0 17 36 10258129 10258110 3.4 32.8
"SNP_FB_0486742" "chr10B" 95 20 1 0 17 36 13941696 13941677 3.4 32.8
"SNP_FB_0486742" "chr10B" 91.667 24 1 1 1 23 27147979 27148002 3.4 31.9
"SNP_FB_0486742" "chr11B" 86 50 7 0 1 50 33851349 33851300 2.41e-08 59.9
"SNP_FB_0486742" "chr11B" 82 50 9 0 1 50 1561141 1561190 1.25e-05 50.9
"SNP_FB_0486742" "chr11B" 82 50 9 0 1 50 27243548 27243499 1.25e-05 50.9
"SNP_FB_0486742" "chr11B" 82 50 9 0 1 50 36407738 36407689 1.25e-05 50.9
"SNP_FB_0486742" "chr11B" 91.176 34 3 0 17 50 33614349 33614382 4.36e-05 49.1
"SNP_FB_0486742" "chr11B" 80 50 10 0 1 50 8793896 8793945 0.000152 46.4
"SNP_FB_0486742" "chr11B" 80 50 10 0 1 50 14326332 14326381 0.000152 46.4
"SNP_FB_0486742" "chr11B" 82.222 45 7 1 6 50 27451257 27451214 0.002 42.8
"SNP_FB_0486742" "chr11B" 85.714 35 5 0 16 50 5139996 5140030 0.006 41.9
"SNP_FB_0486742" "chr11B" 78 50 11 0 1 50 7019564 7019613 0.006 41.9
"SNP_FB_0486742" "chr11B" 78 50 11 0 1 50 37943860 37943909 0.006 41.9
"SNP_FB_0486742" "chr11B" 78 50 9 1 1 50 6695656 6695703 0.023 39.2
"SNP_FB_0486742" "chr11B" 80.488 41 8 0 10 50 30713412 30713452 0.023 39.2
"SNP_FB_0486742" "chr11B" 100 20 0 0 17 36 9281615 9281596 0.079 37.4
"SNP_FB_0486742" "chr11B" 82.857 35 6 0 16 50 29857776 29857810 0.079 37.4
"SNP_FB_0486742" "chr11B" 76 50 12 0 1 50 31036036 31035987 0.079 37.4
"SNP_FB_0486742" "chr11B" 82.857 35 6 0 16 50 32229349 32229315 0.079 37.4
"SNP_FB_0486742" "chr11B" 82.353 34 6 0 17 50 25357326 25357293 0.28 35.6
"SNP_FB_0486742" "chr11B" 80 35 7 0 16 50 28559027 28559061 3.4 32.8
"SNP_FB_0486742" "chr11B" 74 50 13 0 1 50 30032615 30032664 3.4 32.8
"SNP_FB_0486742" "chr11B" 88 25 3 0 16 40 38208905 38208929 3.4 32.8
"SNP_FB_0486742" "chr14B" 86 50 7 0 1 50 5964621 5964572 2.41e-08 59.9
"SNP_FB_0486742" "chr14B" 85.714 49 7 0 1 49 15147300 15147252 8.42e-08 58.1
"SNP_FB_0486742" "chr14B" 86 50 6 1 1 50 7314535 7314487 2.94e-07 56.3
"SNP_FB_0486742" "chr14B" 82 50 9 0 1 50 9698160 9698111 1.25e-05 50.9
"SNP_FB_0486742" "chr14B" 82 50 9 0 1 50 27339822 27339773 1.25e-05 50.9
"SNP_FB_0486742" "chr14B" 82 50 9 0 1 50 29863214 29863263 1.25e-05 50.9
"SNP_FB_0486742" "chr14B" 82.979 47 8 0 4 50 28676445 28676399 1.25e-05 50
"SNP_FB_0486742" "chr14B" 80 50 10 0 1 50 29278934 29278983 0.000152 46.4
"SNP_FB_0486742" "chr14B" 80 50 10 0 1 50 29291595 29291644 0.000152 46.4
"SNP_FB_0486742" "chr14B" 84.615 39 6 0 3 41 22258955 22258917 0.000531 44.6
"SNP_FB_0486742" "chr14B" 78 50 11 0 1 50 6862123 6862074 0.006 41.9
"SNP_FB_0486742" "chr14B" 78 50 11 0 1 50 17191670 17191621 0.006 41.9
"SNP_FB_0486742" "chr14B" 78 50 11 0 1 50 28278848 28278897 0.006 41.9
"SNP_FB_0486742" "chr14B" 76 50 12 0 1 50 1751259 1751308 0.079 37.4
"SNP_FB_0486742" "chr14B" 76 50 12 0 1 50 3231794 3231843 0.079 37.4
"SNP_FB_0486742" "chr14B" 82.857 35 6 0 16 50 15379408 15379374 0.079 37.4
"SNP_FB_0486742" "chr14B" 100 19 0 0 17 35 4305071 4305053 0.28 35.6
"SNP_FB_0486742" "chr14B" 86.207 29 4 0 22 50 21950603 21950575 0.28 35.6
"SNP_FB_0486742" "chr14B" 78.049 41 9 0 1 41 21862054 21862014 0.96 34.6
"SNP_FB_0486742" "chr14B" 75 48 12 0 3 50 21968898 21968851 0.96 33.7
"SNP_FB_0486742" "chr14B" 74 50 13 0 1 50 7833492 7833541 3.4 32.8
"SNP_FB_0486742" "chr5B" 87.234 47 6 0 1 47 31605928 31605974 2.41e-08 59
"SNP_FB_0486742" "chr5B" 82 50 9 0 1 50 16856427 16856378 1.25e-05 50.9
"SNP_FB_0486742" "chr5B" 96.552 29 1 0 1 29 1677335 1677363 4.36e-05 49.1
"SNP_FB_0486742" "chr5B" 81.633 49 9 0 1 49 44040750 44040702 4.36e-05 49.1
"SNP_FB_0486742" "chr5B" 80 50 10 0 1 50 21958026 21957977 0.000152 46.4
"SNP_FB_0486742" "chr5B" 80 50 10 0 1 50 47605865 47605914 0.000152 46.4
"SNP_FB_0486742" "chr5B" 84.211 38 6 0 1 38 25449624 25449587 0.002 42.8
"SNP_FB_0486742" "chr5B" 78 50 11 0 1 50 11252439 11252488 0.006 41.9
"SNP_FB_0486742" "chr5B" 78 50 11 0 1 50 22015784 22015735 0.006 41.9
"SNP_FB_0486742" "chr5B" 78 50 11 0 1 50 29173268 29173317 0.006 41.9
"SNP_FB_0486742" "chr5B" 78 50 11 0 1 50 40923076 40923027 0.006 41.9
"SNP_FB_0486742" "chr5B" 78 50 11 0 1 50 44949662 44949613 0.006 41.9
"SNP_FB_0486742" "chr5B" 78.723 47 10 0 1 47 30409657 30409703 0.006 41
"SNP_FB_0486742" "chr5B" 92.308 26 2 0 16 41 25136093 25136118 0.023 39.2
"SNP_FB_0486742" "chr5B" 76 50 12 0 1 50 4270199 4270248 0.079 37.4
"SNP_FB_0486742" "chr5B" 76 50 12 0 1 50 34677062 34677111 0.079 37.4
"SNP_FB_0486742" "chr5B" 82.857 35 6 0 16 50 37518001 37517967 0.079 37.4
"SNP_FB_0486742" "chr5B" 83.333 36 4 1 14 47 23404166 23404131 0.28 36.5
"SNP_FB_0486742" "chr5B" 82.353 34 6 0 17 50 4348742 4348775 0.28 35.6
"SNP_FB_0486742" "chr5B" 86.207 29 4 0 19 47 4814540 4814568 0.28 35.6
"SNP_FB_0486742" "chr5B" 86.207 29 4 0 19 47 4814814 4814842 0.28 35.6
"SNP_FB_0486742" "chr5B" 86.207 29 4 0 19 47 39881316 39881344 0.28 35.6
"SNP_FB_0486742" "chr5B" 81.081 37 5 1 14 48 9763338 9763374 0.96 33.7
"SNP_FB_0486742" "chr5B" 81.081 37 5 1 14 48 9772342 9772378 0.96 33.7
"SNP_FB_0486742" "chr5B" 85.714 28 4 0 9 36 16709511 16709484 0.96 33.7
"SNP_FB_0486742" "chr5B" 95 20 1 0 17 36 3800637 3800618 3.4 32.8
"SNP_FB_0486742" "chr5B" 80 35 7 0 16 50 8879621 8879655 3.4 32.8
"SNP_FB_0486742" "chr5B" 80 35 7 0 16 50 8879981 8880015 3.4 32.8
"SNP_FB_0486742" "chr5B" 95 20 1 0 17 36 11887136 11887155 3.4 32.8
"SNP_FB_0486742" "chr5B" 80 35 7 0 16 50 13245040 13245074 3.4 32.8
"SNP_FB_0486742" "chr5B" 100 17 0 0 7 23 14539841 14539857 3.4 31.9
"SNP_FB_0486742" "chr1B" 84 50 8 0 1 50 24495134 24495085 2.94e-07 55.4
"SNP_FB_0486742" "chr1B" 89.474 38 4 0 1 38 13411987 13411950 3.58e-06 51.8
"SNP_FB_0486742" "chr1B" 80 50 10 0 1 50 20142384 20142335 0.000152 46.4
"SNP_FB_0486742" "chr1B" 82.857 35 6 0 16 50 20938324 20938290 0.079 37.4
"SNP_FB_0486742" "chr1B" 82.857 35 6 0 16 50 23131673 23131707 0.079 37.4
"SNP_FB_0486742" "chr1B" 95 20 1 0 23 42 3427160 3427179 3.4 32.8
"SNP_FB_0486742" "chr7B" 84 50 8 0 1 50 13534527 13534576 2.94e-07 55.4
"SNP_FB_0486742" "chr7B" 80 50 10 0 1 50 13933301 13933350 0.000152 46.4
"SNP_FB_0486742" "chr7B" 80 50 10 0 1 50 20392311 20392360 0.000152 46.4
"SNP_FB_0486742" "chr7B" 82.927 41 7 0 10 50 5818704 5818664 0.002 43.7
"SNP_FB_0486742" "chr7B" 78 50 11 0 1 50 3795431 3795382 0.006 41.9
"SNP_FB_0486742" "chr7B" 78 50 11 0 1 50 15261430 15261479 0.006 41.9
"SNP_FB_0486742" "chr7B" 78 50 11 0 1 50 15273110 15273159 0.006 41.9
"SNP_FB_0486742" "chr7B" 82.857 35 6 0 16 50 337846 337812 0.079 37.4
"SNP_FB_0486742" "chr7B" 86.207 29 4 0 19 47 6893439 6893467 0.28 35.6
"SNP_FB_0486742" "chr7B" 95 20 1 0 16 35 17610223 17610204 3.4 32.8
"SNP_FB_0486742" "chr13B" 84 50 8 0 1 50 14993496 14993545 2.94e-07 55.4
"SNP_FB_0486742" "chr13B" 89.474 38 4 0 1 38 2925830 2925793 3.58e-06 51.8
"SNP_FB_0486742" "chr13B" 82 50 9 0 1 50 15101783 15101734 1.25e-05 50.9
"SNP_FB_0486742" "chr13B" 82.927 41 7 0 10 50 11359643 11359603 0.002 43.7
"SNP_FB_0486742" "chr13B" 78 50 11 0 1 50 11227559 11227608 0.006 41.9
"SNP_FB_0486742" "chr13B" 78 50 11 0 1 50 15183434 15183483 0.006 41.9
"SNP_FB_0486742" "chr13B" 79.545 44 9 0 1 44 12689393 12689436 0.023 40.1
"SNP_FB_0486742" "chr13B" 76.596 47 11 0 1 47 5818850 5818804 0.28 36.5
"SNP_FB_0486742" "chr13B" 84.375 32 5 0 16 47 11851677 11851708 0.28 36.5
"SNP_FB_0486742" "chr13B" 84.375 32 5 0 16 47 11869898 11869929 0.28 36.5
"SNP_FB_0486742" "chr13B" 86.207 29 4 0 22 50 11246297 11246325 0.28 35.6
"SNP_FB_0486742" "chr13B" 82.353 34 6 0 17 50 36975318 36975351 0.28 35.6
"SNP_FB_0486742" "chr13B" 95 20 1 0 17 36 8934855 8934874 3.4 32.8
"SNP_FB_0486742" "chr13B" 80 35 7 0 16 50 11520756 11520722 3.4 32.8
"SNP_FB_0486742" "chr16B" 84 50 8 0 1 50 17560919 17560968 2.94e-07 55.4
"SNP_FB_0486742" "chr16B" 82 50 9 0 1 50 9603543 9603494 1.25e-05 50.9
"SNP_FB_0486742" "chr16B" 81.25 48 9 0 1 48 13236342 13236295 0.000152 47.3
"SNP_FB_0486742" "chr16B" 80 50 10 0 1 50 6478569 6478520 0.000152 46.4
"SNP_FB_0486742" "chr16B" 80 50 10 0 1 50 14853509 14853558 0.000152 46.4
"SNP_FB_0486742" "chr16B" 88.235 34 4 0 16 49 13632038 13632005 0.000531 44.6
"SNP_FB_0486742" "chr16B" 89.655 29 3 0 19 47 24643438 24643466 0.023 40.1
"SNP_FB_0486742" "chr16B" 76 50 12 0 1 50 3827096 3827047 0.079 37.4
"SNP_FB_0486742" "chr16B" 86.667 30 4 0 21 50 18175458 18175429 0.079 37.4
"SNP_FB_0486742" "chr16B" 82.857 35 6 0 16 50 20135215 20135181 0.079 37.4
"SNP_FB_0486742" "chr16B" 84.375 32 5 0 19 50 30433428 30433459 0.28 36.5
"SNP_FB_0486742" "chr16B" 82.353 34 6 0 17 50 29431566 29431533 0.28 35.6
"SNP_FB_0486742" "chr16B" 78.571 42 7 1 11 50 16103320 16103279 0.96 33.7
"SNP_FB_0486742" "chr16B" 95 20 1 0 16 35 16440815 16440834 3.4 32.8
"SNP_FB_0486742" "chr16B" 95 20 1 0 16 35 16450632 16450651 3.4 32.8
"SNP_FB_0486742" "chr17B" 84 50 8 0 1 50 1147237 1147286 2.94e-07 55.4
"SNP_FB_0486742" "chr17B" 83.673 49 8 0 1 49 23011800 23011848 1.03e-06 53.6
"SNP_FB_0486742" "chr17B" 82 50 9 0 1 50 19844666 19844715 1.25e-05 50.9
"SNP_FB_0486742" "chr17B" 82 50 9 0 1 50 27895921 27895970 1.25e-05 50.9
"SNP_FB_0486742" "chr17B" 80 50 10 0 1 50 5092591 5092640 0.000152 46.4
"SNP_FB_0486742" "chr17B" 80.851 47 9 0 4 50 9481160 9481114 0.000531 45.5
"SNP_FB_0486742" "chr17B" 76 50 12 0 1 50 4085382 4085431 0.079 37.4
"SNP_FB_0486742" "chr17B" 82.857 35 6 0 16 50 19434429 19434395 0.079 37.4
"SNP_FB_0486742" "chr17B" 88.889 27 3 0 24 50 26245400 26245374 0.28 36.5
"SNP_FB_0486742" "chr17B" 86.207 29 4 0 19 47 14477316 14477344 0.28 35.6
"SNP_FB_0486742" "chr17B" 100 19 0 0 17 35 23901100 23901082 0.28 35.6
"SNP_FB_0486742" "chr17B" 78.049 41 9 0 10 50 1831176 1831136 0.96 34.6
"SNP_FB_0486742" "chr17B" 74 50 13 0 1 50 2403409 2403360 3.4 32.8
"SNP_FB_0486742" "chr17B" 85.185 27 4 0 24 50 23911662 23911688 3.4 31.9
"SNP_FB_0486742" "chr15B" 82 50 9 0 1 50 6491768 6491719 1.25e-05 50.9
"SNP_FB_0486742" "chr15B" 82 50 9 0 1 50 33031231 33031182 1.25e-05 50.9
"SNP_FB_0486742" "chr15B" 80 50 10 0 1 50 6998931 6998882 0.000152 46.4
"SNP_FB_0486742" "chr15B" 86.486 37 5 0 2 38 3020484 3020520 0.000531 45.5
"SNP_FB_0486742" "chr15B" 80.851 47 9 0 4 50 41995833 41995879 0.000531 45.5
"SNP_FB_0486742" "chr15B" 78 50 11 0 1 50 9468735 9468784 0.006 41.9
"SNP_FB_0486742" "chr15B" 85.714 35 5 0 16 50 30039844 30039878 0.006 41.9
"SNP_FB_0486742" "chr15B" 78.723 47 10 0 4 50 17138248 17138294 0.006 41
"SNP_FB_0486742" "chr15B" 84.848 33 5 0 18 50 22115821 22115789 0.079 38.3
"SNP_FB_0486742" "chr15B" 76 50 12 0 1 50 9795355 9795404 0.079 37.4
"SNP_FB_0486742" "chr15B" 76 50 12 0 1 50 12412195 12412146 0.079 37.4
"SNP_FB_0486742" "chr15B" 76 50 12 0 1 50 13035168 13035217 0.079 37.4
"SNP_FB_0486742" "chr15B" 76 50 12 0 1 50 36225814 36225863 0.079 37.4
"SNP_FB_0486742" "chr15B" 82.857 35 6 0 16 50 37420918 37420884 0.079 37.4
"SNP_FB_0486742" "chr15B" 95 20 1 0 16 35 34847 34866 3.4 32.8
"SNP_FB_0486742" "chr15B" 74 50 13 0 1 50 15368252 15368301 3.4 32.8
"SNP_FB_0486742" "chr15B" 80 35 7 0 16 50 35382299 35382333 3.4 32.8
"SNP_FB_0486742" "chr15B" 80 35 7 0 16 50 39427468 39427434 3.4 32.8
"SNP_FB_0486742" "chr15B" 100 17 0 0 16 32 22643055 22643071 3.4 31.9
"SNP_FB_0486742" "chr6B" 88.571 35 4 0 16 50 20457582 20457616 0.000152 46.4
"SNP_FB_0486742" "chr6B" 84.211 38 6 0 1 38 10058432 10058395 0.002 42.8
"SNP_FB_0486742" "chr6B" 79.167 48 10 0 3 50 23143949 23143996 0.002 42.8
"SNP_FB_0486742" "chr6B" 77.551 49 11 0 1 49 9356955 9356907 0.023 40.1
"SNP_FB_0486742" "chr6B" 85.294 34 5 0 17 50 11687203 11687236 0.023 40.1
"SNP_FB_0486742" "chr6B" 92.308 26 2 0 16 41 20834799 20834774 0.023 39.2
"SNP_FB_0486742" "chr6B" 92.308 26 2 0 16 41 23164263 23164238 0.023 39.2
"SNP_FB_0486742" "chr6B" 81.579 38 7 0 1 38 1727334 1727297 0.079 38.3
"SNP_FB_0486742" "chr6B" 82.857 35 6 0 16 50 3645036 3645002 0.079 37.4
"SNP_FB_0486742" "chr6B" 76 50 12 0 1 50 24319059 24319010 0.079 37.4
"SNP_FB_0486742" "chr6B" 80 35 7 0 16 50 5399980 5399946 3.4 32.8
"SNP_FB_0486742" "chr6B" 95 20 1 0 16 35 7184348 7184329 3.4 32.8
"SNP_FB_0486743" "chr2B" 100 50 0 0 1 50 26862407 26862358 4.08e-18 91.5
"SNP_FB_0486743" "chr2B" 87.5 32 4 0 18 49 37922368 37922399 0.006 41
"SNP_FB_0486743" "chr2B" 86.667 30 4 0 3 32 12989573 12989602 0.079 37.4
"SNP_FB_0486743" "chr2B" 81.818 33 6 0 18 50 30868910 30868878 0.96 33.7
"SNP_FB_0486743" "chr2B" 95 20 1 0 13 32 37818430 37818411 3.4 32.8
"SNP_FB_0486743" "chr4B" 90 50 5 0 1 50 15058268 15058219 4.66e-11 68.9
"SNP_FB_0486743" "chr4B" 84.375 32 5 0 18 49 19966343 19966312 0.28 36.5
"SNP_FB_0486743" "chr4B" 83.871 31 5 0 1 31 19390803 19390773 0.96 34.6
"SNP_FB_0486743" "chr4B" 81.25 32 6 0 3 34 16615933 16615964 3.4 31.9
"SNP_FB_0486743" "chr6B" 84 50 8 0 1 50 29183264 29183215 2.94e-07 55.4
"SNP_FB_0486743" "chr6B" 83.871 31 5 0 1 31 22548558 22548528 0.96 34.6
"SNP_FB_0486743" "chr6B" 83.871 31 5 0 1 31 22561135 22561105 0.96 34.6
"SNP_FB_0486743" "chr6B" 74 50 13 0 1 50 19860373 19860422 3.4 32.8
"SNP_FB_0486743" "chr9B" 88.889 36 4 0 1 36 6972861 6972896 4.36e-05 48.2
"SNP_FB_0486743" "chr9B" 86.667 30 4 0 3 32 6132284 6132255 0.079 37.4
"SNP_FB_0486743" "chr9B" 82.857 35 6 0 14 48 29234207 29234241 0.079 37.4
"SNP_FB_0486743" "chr9B" 81.818 33 6 0 18 50 11531551 11531519 0.96 33.7
"SNP_FB_0486743" "chr12B" 86.486 37 5 0 13 49 21942781 21942817 0.000531 45.5
"SNP_FB_0486743" "chr12B" 83.784 37 6 0 13 49 18750022 18749986 0.006 41
"SNP_FB_0486743" "chr12B" 83.871 31 5 0 1 31 1498984 1499014 0.96 34.6
"SNP_FB_0486743" "chr12B" 81.25 32 6 0 1 32 16895209 16895178 3.4 31.9
"SNP_FB_0486743" "chr11B" 86.111 36 5 0 1 36 29010731 29010696 0.002 43.7
"SNP_FB_0486743" "chr11B" 86.111 36 5 0 1 36 29021417 29021382 0.002 43.7
"SNP_FB_0486743" "chr11B" 83.784 37 6 0 13 49 9104920 9104884 0.006 41
"SNP_FB_0486743" "chr11B" 87.097 31 4 0 1 31 36217341 36217371 0.023 39.2
"SNP_FB_0486743" "chr11B" 86.667 30 4 0 3 32 8794023 8793994 0.079 37.4
"SNP_FB_0486743" "chr11B" 84.375 32 5 0 1 32 30081976 30081945 0.28 36.5
"SNP_FB_0486743" "chr11B" 80.556 36 7 0 1 36 4549033 4549068 0.96 34.6
"SNP_FB_0486743" "chr11B" 83.333 30 5 0 3 32 27451134 27451163 3.4 32.8
"SNP_FB_0486743" "chr8B" 79.592 49 9 1 1 49 26923282 26923329 0.006 41
"SNP_FB_0486743" "chr8B" 77.083 48 11 0 3 50 8250449 8250402 0.079 38.3
"SNP_FB_0486743" "chr8B" 76 50 12 0 1 50 6359114 6359163 0.079 37.4
"SNP_FB_0486743" "chr8B" 84.375 32 5 0 18 49 2204228 2204259 0.28 36.5
"SNP_FB_0486743" "chr8B" 81.25 32 6 0 1 32 2426886 2426917 3.4 31.9
"SNP_FB_0486743" "chr17B" 83.784 37 6 0 13 49 10064259 10064223 0.006 41
"SNP_FB_0486743" "chr17B" 81.579 38 7 0 13 50 26069815 26069778 0.079 38.3
"SNP_FB_0486743" "chr17B" 84.848 33 5 0 3 35 27896048 27896016 0.079 38.3
"SNP_FB_0486743" "chr17B" 84.375 32 5 0 3 34 4085509 4085478 0.28 36.5
"SNP_FB_0486743" "chr17B" 81.818 33 6 0 18 50 5092703 5092671 0.96 33.7
"SNP_FB_0486743" "chr17B" 83.333 30 5 0 3 32 1147364 1147335 3.4 32.8
"SNP_FB_0486743" "chr17B" 81.25 32 6 0 1 32 8450280 8450249 3.4 31.9
"SNP_FB_0486743" "chr17B" 90.909 22 2 0 17 38 22089078 22089099 3.4 31.9
"SNP_FB_0486743" "chr5B" 83.333 36 6 0 1 36 1677464 1677429 0.023 39.2
"SNP_FB_0486743" "chr5B" 81.25 32 6 0 18 49 1972829 1972798 3.4 31.9
"SNP_FB_0486743" "chr5B" 81.25 32 6 0 18 49 1980082 1980051 3.4 31.9
"SNP_FB_0486743" "chr5B" 81.25 32 6 0 18 49 1990505 1990474 3.4 31.9
"SNP_FB_0486743" "chr16B" 87.097 31 4 0 1 31 9603414 9603444 0.023 39.2
"SNP_FB_0486743" "chr16B" 84.375 32 5 0 1 32 1712196 1712227 0.28 36.5
"SNP_FB_0486743" "chr16B" 87.097 31 3 1 15 44 23889622 23889652 0.28 35.6
"SNP_FB_0486743" "chr16B" 80.556 36 7 0 1 36 10138826 10138791 0.96 34.6
"SNP_FB_0486743" "chr16B" 81.818 33 6 0 18 50 6478457 6478489 0.96 33.7
"SNP_FB_0486743" "chr7B" 81.579 38 7 0 13 50 1474023 1473986 0.079 38.3
"SNP_FB_0486743" "chr7B" 84.848 33 5 0 3 35 20814577 20814545 0.079 38.3
"SNP_FB_0486743" "chr7B" 76 50 12 0 1 50 3109796 3109845 0.079 37.4
"SNP_FB_0486743" "chr7B" 81.818 33 6 0 18 50 13933413 13933381 0.96 33.7
"SNP_FB_0486743" "chr13B" 77.083 48 11 0 3 50 18145358 18145405 0.079 38.3
"SNP_FB_0486743" "chr13B" 84.375 32 5 0 1 32 18013145 18013114 0.28 36.5
"SNP_FB_0486743" "chr13B" 75.51 49 12 0 1 49 34489576 34489624 0.28 35.6
"SNP_FB_0486743" "chr13B" 83.871 31 5 0 1 31 3399008 3398978 0.96 34.6
"SNP_FB_0486743" "chr13B" 83.871 31 5 0 1 31 17149932 17149902 0.96 34.6
"SNP_FB_0486743" "chr13B" 83.871 31 5 0 1 31 17163368 17163338 0.96 34.6
"SNP_FB_0486743" "chr13B" 100 18 0 0 16 33 31889109 31889126 0.96 33.7
"SNP_FB_0486743" "chr13B" 83.333 30 5 0 3 32 4098003 4097974 3.4 32.8
"SNP_FB_0486743" "chr13B" 83.333 30 5 0 3 32 4115359 4115330 3.4 32.8
"SNP_FB_0486743" "chr13B" 83.333 30 5 0 3 32 4138962 4138933 3.4 32.8
"SNP_FB_0486743" "chr13B" 81.25 32 6 0 3 34 15183561 15183530 3.4 31.9
"SNP_FB_0486743" "chr1B" 84.375 32 5 0 1 32 24322706 24322737 0.28 36.5
"SNP_FB_0486743" "chr1B" 84.375 32 5 0 1 32 24323396 24323427 0.28 36.5
"SNP_FB_0486743" "chr1B" 82.353 34 6 0 1 34 20142255 20142288 0.28 35.6
"SNP_FB_0486743" "chr14B" 91.667 24 2 0 19 42 2493677 2493700 0.28 35.6
"SNP_FB_0486743" "chr14B" 86.207 29 4 0 3 31 3231921 3231893 0.28 35.6
"SNP_FB_0486743" "chr14B" 83.871 31 5 0 1 31 20712585 20712615 0.96 34.6
"SNP_FB_0486743" "chr14B" 83.871 31 5 0 1 31 20712821 20712851 0.96 34.6
"SNP_FB_0486743" "chr14B" 83.871 31 5 0 1 31 27875247 27875217 0.96 34.6
"SNP_FB_0486743" "chr14B" 81.818 33 6 0 18 50 29279046 29279014 0.96 33.7
"SNP_FB_0486743" "chr14B" 81.818 33 6 0 18 50 29291707 29291675 0.96 33.7
"SNP_FB_0486743" "chr3B" 83.871 31 5 0 1 31 1678536 1678566 0.96 34.6
"SNP_FB_0486743" "chr3B" 74 50 13 0 1 50 11731785 11731834 3.4 32.8
"SNP_FB_0486743" "chr10B" 83.871 31 5 0 1 31 26734199 26734169 0.96 34.6
"SNP_FB_0486743" "chr10B" 81.818 33 6 0 18 50 1020104 1020072 0.96 33.7
"SNP_FB_0486749" "chr2B" 100 50 0 0 1 50 26864503 26864454 4.08e-18 91.5
"SNP_FB_0486749" "chr2B" 95 20 1 0 24 43 30810397 30810416 3.4 32.8
"SNP_FB_0486749" "chr2B" 100 17 0 0 34 50 5268221 5268237 3.4 31.9
"SNP_FB_0486749" "chr1B" 83.673 49 8 0 2 50 17579228 17579180 1.03e-06 53.6
"SNP_FB_0486749" "chr1B" 95 20 1 0 24 43 14308922 14308903 3.4 32.8
"SNP_FB_0486749" "chr1B" 100 17 0 0 34 50 17599709 17599693 3.4 31.9
"SNP_FB_0486749" "chr1B" 100 17 0 0 34 50 22234596 22234612 3.4 31.9
"SNP_FB_0486749" "chr9B" 83.673 49 7 1 2 50 19649120 19649167 1.25e-05 50
"SNP_FB_0486749" "chr9B" 100 17 0 0 34 50 10703277 10703293 3.4 31.9
"SNP_FB_0486749" "chr9B" 100 17 0 0 34 50 10711967 10711983 3.4 31.9
"SNP_FB_0486749" "chr8B" 85 40 6 0 11 50 26921333 26921372 0.000152 46.4
"SNP_FB_0486749" "chr8B" 100 17 0 0 34 50 6831172 6831188 3.4 31.9
"SNP_FB_0486749" "chr8B" 100 17 0 0 34 50 6834550 6834566 3.4 31.9
"SNP_FB_0486749" "chr8B" 100 17 0 0 34 50 28282734 28282718 3.4 31.9
"SNP_FB_0486749" "chr5B" 95 20 1 0 24 43 21051713 21051694 3.4 32.8
"SNP_FB_0486749" "chr5B" 95 20 1 0 24 43 32514201 32514182 3.4 32.8
"SNP_FB_0486749" "chr5B" 95 20 1 0 24 43 46544578 46544597 3.4 32.8
"SNP_FB_0486749" "chr5B" 100 17 0 0 34 50 12971834 12971818 3.4 31.9
"SNP_FB_0486749" "chr5B" 100 17 0 0 34 50 21971411 21971427 3.4 31.9
"SNP_FB_0486749" "chr6B" 95 20 1 0 24 43 5965372 5965391 3.4 32.8
"SNP_FB_0486749" "chr6B" 95 20 1 0 24 43 5973132 5973151 3.4 32.8
"SNP_FB_0486749" "chr6B" 100 17 0 0 34 50 7673011 7673027 3.4 31.9
"SNP_FB_0486749" "chr11B" 95 20 1 0 24 43 8325217 8325236 3.4 32.8
"SNP_FB_0486749" "chr13B" 95 20 1 0 24 43 21526902 21526883 3.4 32.8
"SNP_FB_0486749" "chr13B" 100 17 0 0 34 50 22974927 22974943 3.4 31.9
"SNP_FB_0486749" "chr13B" 100 17 0 0 34 50 22985665 22985681 3.4 31.9
"SNP_FB_0486749" "chr13B" 100 17 0 0 34 50 30893902 30893918 3.4 31.9
"SNP_FB_0486749" "chr15B" 95 20 1 0 24 43 22135502 22135521 3.4 32.8
"SNP_FB_0486749" "chr15B" 100 17 0 0 34 50 511035 511019 3.4 31.9
"SNP_FB_0486749" "chr15B" 100 17 0 0 34 50 12715834 12715818 3.4 31.9
"SNP_FB_0486749" "chr15B" 88.462 26 1 1 4 29 21937114 21937091 3.4 31.9
"SNP_FB_0486749" "chr15B" 88.462 26 1 1 4 29 21949991 21949968 3.4 31.9
"SNP_FB_0486749" "chr3B" 100 17 0 0 34 50 4567598 4567614 3.4 31.9
"SNP_FB_0486749" "chr3B" 100 17 0 0 34 50 14593484 14593468 3.4 31.9
"SNP_FB_0486749" "chr3B" 100 17 0 0 34 50 14604766 14604750 3.4 31.9
"SNP_FB_0486749" "chr3B" 100 17 0 0 34 50 23427526 23427542 3.4 31.9
"SNP_FB_0486749" "chr7B" 100 17 0 0 34 50 16480777 16480793 3.4 31.9
"SNP_FB_0486749" "chr7B" 100 17 0 0 34 50 16485082 16485098 3.4 31.9
"SNP_FB_0486749" "chr10B" 100 17 0 0 34 50 11242876 11242892 3.4 31.9
"SNP_FB_0486749" "chr10B" 100 17 0 0 34 50 34995728 34995744 3.4 31.9
"SNP_FB_0486749" "chr12B" 100 17 0 0 34 50 3202647 3202663 3.4 31.9
"SNP_FB_0486749" "chr12B" 100 17 0 0 34 50 3206023 3206039 3.4 31.9
"SNP_FB_0486749" "chr12B" 100 17 0 0 34 50 23555283 23555267 3.4 31.9
"SNP_FB_0486749" "chr14B" 100 17 0 0 34 50 19570990 19570974 3.4 31.9
"SNP_FB_0486749" "chr16B" 100 17 0 0 34 50 25637034 25637018 3.4 31.9
"SNP_FB_0486749" "chr16B" 100 17 0 0 34 50 25644087 25644071 3.4 31.9
"SNP_FB_0486749" "chr16B" 100 17 0 0 34 50 26644262 26644246 3.4 31.9
"SNP_FB_0486749" "chr17B" 100 17 0 0 34 50 8030352 8030368 3.4 31.9
"SNP_FB_0486749" "chr17B" 100 17 0 0 34 50 15520414 15520398 3.4 31.9
"SNP_FB_0486749" "chr17B" 100 17 0 0 34 50 15523373 15523357 3.4 31.9
"SNP_FB_0486749" "chr17B" 100 17 0 0 34 50 26020698 26020682 3.4 31.9
"SNP_FB_0486749" "chr17B" 100 17 0 0 34 50 26022097 26022113 3.4 31.9
"SNP_FB_0486749" "chr17B" 100 17 0 0 34 50 26025747 26025763 3.4 31.9
"SNP_FB_0486750" "chr2B" 100 50 0 0 1 50 26864587 26864636 4.08e-18 91.5
"SNP_FB_0486750" "chr2B" 100 17 0 0 14 30 11869036 11869052 3.4 31.9
"SNP_FB_0486750" "chr11B" 100 18 0 0 11 28 3442270 3442287 0.96 33.7
"SNP_FB_0486750" "chr3B" 95 20 1 0 5 24 27089703 27089684 3.4 32.8
"SNP_FB_0486750" "chr3B" 85.185 27 4 0 2 28 2980612 2980638 3.4 31.9
"SNP_FB_0486750" "chr14B" 90.909 22 2 0 9 30 3346901 3346880 3.4 31.9
"SNP_FB_0486758" "chr2B" 100 50 0 0 1 50 26865324 26865373 4.08e-18 91.5
"SNP_FB_0486758" "chr2B" 88.462 26 3 0 2 27 27851869 27851844 0.96 34.6
"SNP_FB_0486758" "chr2B" 78.947 38 8 0 8 45 20111009 20111046 0.96 33.7
"SNP_FB_0486758" "chr6B" 90 50 5 0 1 50 29186163 29186212 4.66e-11 68.9
"SNP_FB_0486758" "chr6B" 95.238 21 1 0 9 29 247586 247606 0.96 34.6
"SNP_FB_0486758" "chr6B" 90.909 22 2 0 12 33 26117133 26117112 3.4 31.9
"SNP_FB_0486758" "chr9B" 89.583 48 5 0 1 48 19648476 19648429 5.67e-10 65.3
"SNP_FB_0486758" "chr9B" 84.211 38 6 0 8 45 6135207 6135244 0.002 42.8
"SNP_FB_0486758" "chr9B" 82.051 39 7 0 10 48 25937727 25937765 0.023 40.1
"SNP_FB_0486758" "chr9B" 92.593 27 1 1 6 31 6969948 6969922 0.079 37.4
"SNP_FB_0486758" "chr9B" 86.207 29 4 0 19 47 17939291 17939319 0.28 35.6
"SNP_FB_0486758" "chr9B" 86.207 29 4 0 19 47 17950988 17951016 0.28 35.6
"SNP_FB_0486758" "chr8B" 87.5 48 6 0 1 48 26918326 26918279 6.91e-09 60.8
"SNP_FB_0486758" "chr8B" 86.667 30 4 0 2 31 2423991 2423962 0.079 37.4
"SNP_FB_0486758" "chr1B" 83.333 48 8 0 1 48 17584095 17584142 3.58e-06 51.8
"SNP_FB_0486758" "chr1B" 86.667 30 4 0 7 36 24492140 24492111 0.079 37.4
"SNP_FB_0486758" "chr1B" 83.871 31 5 0 1 31 18764099 18764129 0.96 34.6
"SNP_FB_0486758" "chr1B" 83.871 31 5 0 1 31 18775573 18775603 0.96 34.6
"SNP_FB_0486758" "chr4B" 82.979 47 8 0 2 48 16612663 16612617 1.25e-05 50
"SNP_FB_0486758" "chr4B" 84.615 39 6 0 10 48 19393665 19393703 0.000531 44.6
"SNP_FB_0486758" "chr16B" 82.979 47 8 0 2 48 13231250 13231204 1.25e-05 50
"SNP_FB_0486758" "chr16B" 86.667 30 4 0 2 31 1709301 1709272 0.079 37.4
"SNP_FB_0486758" "chr16B" 88.889 27 3 0 2 28 14950015 14950041 0.28 36.5
"SNP_FB_0486758" "chr16B" 95.238 21 1 0 9 29 33586180 33586160 0.96 34.6
"SNP_FB_0486758" "chr16B" 95.238 21 1 0 9 29 33596398 33596378 0.96 34.6
"SNP_FB_0486758" "chr16B" 91.304 23 2 0 1 23 17563834 17563856 0.96 33.7
"SNP_FB_0486758" "chr3B" 84.615 39 6 0 10 48 1675672 1675634 0.000531 44.6
"SNP_FB_0486758" "chr3B" 87.097 31 4 0 1 31 4551476 4551506 0.023 39.2
"SNP_FB_0486758" "chr3B" 86.667 30 4 0 2 31 4546053 4546024 0.079 37.4
"SNP_FB_0486758" "chr3B" 91.667 24 2 0 9 32 9697636 9697659 0.28 35.6
"SNP_FB_0486758" "chr10B" 84.615 39 6 0 10 48 26737062 26737100 0.000531 44.6
"SNP_FB_0486758" "chr13B" 84.615 39 6 0 10 48 3401871 3401909 0.000531 44.6
"SNP_FB_0486758" "chr13B" 84.615 39 6 0 10 48 17166231 17166269 0.000531 44.6
"SNP_FB_0486758" "chr13B" 86.667 30 4 0 2 31 18016040 18016069 0.079 37.4
"SNP_FB_0486758" "chr13B" 100 18 0 0 21 38 6106003 6106020 0.96 33.7
"SNP_FB_0486758" "chr14B" 84.615 39 6 0 10 48 27878109 27878147 0.000531 44.6
"SNP_FB_0486758" "chr14B" 77.273 44 10 0 1 44 28345687 28345644 0.28 35.6
"SNP_FB_0486758" "chr5B" 82.051 39 7 0 1 39 47609418 47609456 0.023 40.1
"SNP_FB_0486758" "chr5B" 95.455 22 1 0 27 48 22569481 22569460 0.28 36.5
"SNP_FB_0486758" "chr11B" 95.833 24 1 0 10 33 29013652 29013675 0.023 40.1
"SNP_FB_0486758" "chr11B" 95.833 24 1 0 10 33 29024338 29024361 0.023 40.1
"SNP_FB_0486758" "chr11B" 81.579 38 7 0 8 45 8796946 8796983 0.079 38.3
"SNP_FB_0486758" "chr11B" 86.667 30 4 0 2 31 30084871 30084900 0.079 37.4
"SNP_FB_0486758" "chr11B" 86.667 30 4 0 7 36 33848339 33848310 0.079 37.4
"SNP_FB_0486758" "chr11B" 81.579 38 6 1 2 39 26732893 26732857 0.96 34.6
"SNP_FB_0486758" "chr17B" 86.667 30 4 0 2 31 8453175 8453204 0.079 37.4
"SNP_FB_0486758" "chr15B" 95 20 1 0 19 38 2393761 2393780 3.4 32.8
"SNP_FB_0486763" "chr2B" 100 50 0 0 1 50 26865899 26865948 4.08e-18 91.5
"SNP_FB_0486763" "chr2B" 77.551 49 11 0 1 49 38774132 38774084 0.023 40.1
"SNP_FB_0486763" "chr2B" 81.081 37 7 0 13 49 6745917 6745953 0.28 36.5
"SNP_FB_0486763" "chr6B" 85.417 48 7 0 3 50 29186739 29186786 2.94e-07 56.3
"SNP_FB_0486763" "chr6B" 79.592 49 10 0 1 49 22636010 22635962 0.000531 44.6
"SNP_FB_0486763" "chr6B" 79.592 49 10 0 1 49 27690815 27690863 0.000531 44.6
"SNP_FB_0486763" "chr6B" 86.207 29 4 0 17 45 19439512 19439484 0.28 35.6
"SNP_FB_0486763" "chr8B" 83.333 48 8 0 3 50 26917749 26917702 3.58e-06 51.8
"SNP_FB_0486763" "chr3B" 86.486 37 5 0 13 49 1675070 1675034 0.000531 45.5
"SNP_FB_0486763" "chr7B" 86.486 37 5 0 13 49 20395968 20396004 0.000531 45.5
"SNP_FB_0486763" "chr9B" 80.851 47 9 0 4 50 19638718 19638672 0.000531 45.5
"SNP_FB_0486763" "chr9B" 84.375 32 5 0 3 34 6969406 6969375 0.28 36.5
"SNP_FB_0486763" "chr9B" 95.238 21 1 0 17 37 23129194 23129214 0.96 34.6
"SNP_FB_0486763" "chr9B" 81.818 33 6 0 17 49 3431558 3431526 0.96 33.7
"SNP_FB_0486763" "chr10B" 86.486 37 5 0 13 49 26737664 26737700 0.000531 45.5
"SNP_FB_0486763" "chr10B" 88 25 3 0 17 41 29153249 29153225 3.4 32.8
"SNP_FB_0486763" "chr13B" 86.486 37 5 0 13 49 3402473 3402509 0.000531 45.5
"SNP_FB_0486763" "chr13B" 86.486 37 5 0 13 49 17166833 17166869 0.000531 45.5
"SNP_FB_0486763" "chr13B" 81.081 37 7 0 13 49 14864636 14864600 0.28 36.5
"SNP_FB_0486763" "chr13B" 95.238 21 1 0 17 37 8853158 8853178 0.96 34.6
"SNP_FB_0486763" "chr14B" 86.486 37 5 0 13 49 27878711 27878747 0.000531 45.5
"SNP_FB_0486763" "chr14B" 81.818 33 6 0 17 49 20707157 20707125 0.96 33.7
"SNP_FB_0486763" "chr15B" 79.592 49 10 0 1 49 10767290 10767242 0.000531 44.6
"SNP_FB_0486763" "chr15B" 84.375 32 5 0 3 34 38152179 38152148 0.28 36.5
"SNP_FB_0486763" "chr15B" 81.818 33 6 0 17 49 9787031 9787063 0.96 33.7
"SNP_FB_0486763" "chr17B" 79.592 49 10 0 1 49 1855873 1855825 0.000531 44.6
"SNP_FB_0486763" "chr5B" 77.551 49 11 0 1 49 40919506 40919458 0.023 40.1
"SNP_FB_0486763" "chr5B" 81.081 37 7 0 13 49 44941024 44940988 0.28 36.5
"SNP_FB_0486763" "chr11B" 77.551 49 11 0 1 49 7023254 7023302 0.023 40.1
"SNP_FB_0486763" "chr11B" 77.551 49 11 0 1 49 7030941 7030989 0.023 40.1
"SNP_FB_0486763" "chr11B" 84.375 32 5 0 3 34 29014190 29014221 0.28 36.5
"SNP_FB_0486763" "chr11B" 84.375 32 5 0 3 34 29024876 29024907 0.28 36.5
"SNP_FB_0486763" "chr12B" 84.848 33 5 0 17 49 9837571 9837539 0.079 38.3
"SNP_FB_0486764" "chr2B" 100 50 0 0 1 50 26866161 26866112 4.08e-18 91.5
"SNP_FB_0486764" "chr2B" 92.857 42 3 0 8 49 25810142 25810183 1.98e-09 63.5
"SNP_FB_0486764" "chr2B" 89.13 46 5 0 3 48 37367651 37367606 6.91e-09 61.7
"SNP_FB_0486764" "chr2B" 92.683 41 3 0 8 48 37911189 37911229 6.91e-09 61.7
"SNP_FB_0486764" "chr2B" 87.234 47 6 0 3 49 1214547 1214593 2.41e-08 59
"SNP_FB_0486764" "chr2B" 87.234 47 6 0 3 49 12152275 12152321 2.41e-08 59
"SNP_FB_0486764" "chr2B" 90.244 41 4 0 8 48 30872552 30872512 8.42e-08 57.2
"SNP_FB_0486764" "chr2B" 88.095 42 5 0 8 49 20111856 20111815 1.03e-06 54.5
"SNP_FB_0486764" "chr2B" 85.714 42 6 0 5 46 15520820 15520861 1.25e-05 50
"SNP_FB_0486764" "chr2B" 80.851 47 9 0 3 49 30203804 30203758 0.000531 45.5
"SNP_FB_0486764" "chr2B" 82.5 40 7 0 3 42 3550816 3550855 0.006 41.9
"SNP_FB_0486764" "chr2B" 80.952 42 8 0 5 46 20193599 20193640 0.006 41
"SNP_FB_0486764" "chr2B" 80.952 42 8 0 5 46 20205437 20205478 0.006 41
"SNP_FB_0486764" "chr2B" 78.261 46 10 0 3 48 7400826 7400871 0.023 39.2
"SNP_FB_0486764" "chr2B" 76.596 47 11 0 3 49 37264144 37264190 0.28 36.5
"SNP_FB_0486764" "chr2B" 79.487 39 8 0 5 43 13020530 13020568 0.28 35.6
"SNP_FB_0486764" "chr2B" 77.5 40 9 0 3 42 8017512 8017551 3.4 32.8
"SNP_FB_0486764" "chr2B" 77.5 40 9 0 9 48 18567733 18567772 3.4 32.8
"SNP_FB_0486764" "chr2B" 77.5 40 9 0 3 42 28254775 28254736 3.4 32.8
"SNP_FB_0486764" "chr2B" 80 35 7 0 6 40 29804912 29804878 3.4 32.8
"SNP_FB_0486764" "chr2B" 77.5 40 9 0 3 42 34644732 34644693 3.4 32.8
"SNP_FB_0486764" "chr2B" 76.19 42 10 0 3 44 7888462 7888421 3.4 31.9
"SNP_FB_0486764" "chr2B" 76.19 42 10 0 3 44 7898011 7897970 3.4 31.9
"SNP_FB_0486764" "chr2B" 76.19 42 10 0 8 49 37562783 37562824 3.4 31.9
"SNP_FB_0486764" "chr6B" 93.478 46 3 0 3 48 29187007 29186962 1.33e-11 70.7
"SNP_FB_0486764" "chr6B" 92.857 42 3 0 8 49 22635755 22635796 1.98e-09 63.5
"SNP_FB_0486764" "chr6B" 92.857 42 3 0 8 49 27691070 27691029 1.98e-09 63.5
"SNP_FB_0486764" "chr6B" 88.095 42 5 0 5 46 19856617 19856658 1.03e-06 54.5
"SNP_FB_0486764" "chr6B" 85.106 47 7 0 3 49 27628149 27628195 1.03e-06 54.5
"SNP_FB_0486764" "chr6B" 83.333 42 7 0 5 46 22552333 22552292 0.000531 45.5
"SNP_FB_0486764" "chr6B" 83.333 42 7 0 5 46 22564912 22564871 0.000531 45.5
"SNP_FB_0486764" "chr6B" 83.333 42 7 0 5 46 24504941 24504900 0.000531 45.5
"SNP_FB_0486764" "chr6B" 87.5 32 4 0 8 39 10048781 10048750 0.006 41
"SNP_FB_0486764" "chr6B" 80 40 8 0 3 42 24117845 24117884 0.079 37.4
"SNP_FB_0486764" "chr6B" 79.487 39 8 0 8 46 24315225 24315263 0.28 35.6
"SNP_FB_0486764" "chr6B" 78.378 37 8 0 3 39 2518634 2518598 3.4 31.9
"SNP_FB_0486764" "chr6B" 85.185 27 4 0 5 31 2716325 2716351 3.4 31.9
"SNP_FB_0486764" "chr6B" 76.19 42 10 0 3 44 20830932 20830973 3.4 31.9
"SNP_FB_0486764" "chr6B" 76.19 42 10 0 8 49 29977539 29977580 3.4 31.9
"SNP_FB_0486764" "chr3B" 91.304 46 4 0 3 48 32268722 32268677 1.63e-10 66.2
"SNP_FB_0486764" "chr3B" 92.308 39 3 0 8 46 22320389 22320351 8.42e-08 58.1
"SNP_FB_0486764" "chr3B" 85.714 42 6 0 8 49 1507173 1507214 1.25e-05 50
"SNP_FB_0486764" "chr3B" 85.366 41 6 0 3 43 17258319 17258279 4.36e-05 48.2
"SNP_FB_0486764" "chr3B" 85.366 41 6 0 3 43 17268265 17268225 4.36e-05 48.2
"SNP_FB_0486764" "chr3B" 85 40 6 0 3 42 21247725 21247764 0.000152 46.4
"SNP_FB_0486764" "chr3B" 80.435 46 9 0 3 48 25248690 25248735 0.002 43.7
"SNP_FB_0486764" "chr3B" 78.571 42 9 0 5 46 11728032 11728073 0.28 36.5
"SNP_FB_0486764" "chr3B" 78.571 42 9 0 8 49 18842518 18842559 0.28 36.5
"SNP_FB_0486764" "chr4B" 92.857 42 3 0 8 49 15381361 15381320 1.98e-09 63.5
"SNP_FB_0486764" "chr4B" 88.571 35 4 0 8 42 23364412 23364378 0.000152 46.4
"SNP_FB_0486764" "chr4B" 82.222 45 8 0 5 49 24452941 24452897 0.000152 46.4
"SNP_FB_0486764" "chr4B" 82.927 41 7 0 8 48 2883222 2883182 0.002 43.7
"SNP_FB_0486764" "chr4B" 85.714 35 5 0 8 42 5337801 5337767 0.006 41.9
"SNP_FB_0486764" "chr4B" 85.714 35 5 0 8 42 15979331 15979297 0.006 41.9
"SNP_FB_0486764" "chr4B" 80.952 42 8 0 8 49 11567939 11567980 0.006 41
"SNP_FB_0486764" "chr4B" 78.723 47 10 0 3 49 17490250 17490204 0.006 41
"SNP_FB_0486764" "chr4B" 80.488 41 8 0 3 43 5491220 5491180 0.023 39.2
"SNP_FB_0486764" "chr17B" 92.857 42 3 0 8 49 1855618 1855659 1.98e-09 63.5
"SNP_FB_0486764" "chr17B" 89.13 46 5 0 3 48 1151113 1151068 6.91e-09 61.7
"SNP_FB_0486764" "chr17B" 90.244 41 4 0 8 48 5096336 5096296 8.42e-08 57.2
"SNP_FB_0486764" "chr17B" 83.333 42 7 0 8 49 19848412 19848371 0.000531 45.5
"SNP_FB_0486764" "chr17B" 79.545 44 9 0 3 46 9476491 9476534 0.023 40.1
"SNP_FB_0486764" "chr17B" 78.261 46 10 0 3 48 9499484 9499439 0.023 39.2
"SNP_FB_0486764" "chr17B" 82.857 35 6 0 8 42 27890604 27890570 0.079 37.4
"SNP_FB_0486764" "chr17B" 76.596 47 11 0 3 49 6240179 6240133 0.28 36.5
"SNP_FB_0486764" "chr17B" 76.596 47 11 0 3 49 8316659 8316613 0.28 36.5
"SNP_FB_0486764" "chr17B" 81.081 37 7 0 3 39 18818356 18818320 0.28 36.5
"SNP_FB_0486764" "chr9B" 89.13 46 5 0 3 48 19638448 19638493 6.91e-09 61.7
"SNP_FB_0486764" "chr9B" 90.244 41 4 0 8 48 11535190 11535150 8.42e-08 57.2
"SNP_FB_0486764" "chr9B" 89.744 39 4 0 8 46 25938589 25938551 1.03e-06 53.6
"SNP_FB_0486764" "chr9B" 84.615 39 6 0 5 43 23129440 23129402 0.000531 44.6
"SNP_FB_0486764" "chr9B" 78.723 47 10 0 3 49 19634318 19634272 0.006 41
"SNP_FB_0486764" "chr9B" 78.723 47 10 0 3 49 31950810 31950856 0.006 41
"SNP_FB_0486764" "chr9B" 82.051 39 7 0 8 46 3645204 3645242 0.023 40.1
"SNP_FB_0486764" "chr9B" 78.571 42 9 0 8 49 1605362 1605321 0.28 36.5
"SNP_FB_0486764" "chr9B" 76.087 46 11 0 3 48 7880340 7880385 0.96 34.6
"SNP_FB_0486764" "chr10B" 89.13 46 5 0 3 48 37677853 37677898 6.91e-09 61.7
"SNP_FB_0486764" "chr10B" 89.13 46 5 0 3 48 37690172 37690217 6.91e-09 61.7
"SNP_FB_0486764" "chr10B" 85.106 47 7 0 3 49 36946464 36946510 1.03e-06 54.5
"SNP_FB_0486764" "chr10B" 84.091 44 6 1 3 46 16271473 16271431 0.000531 45.5
"SNP_FB_0486764" "chr10B" 82.927 41 7 0 8 48 16662 16622 0.002 43.7
"SNP_FB_0486764" "chr10B" 82.927 41 7 0 9 49 25378773 25378733 0.002 43.7
"SNP_FB_0486764" "chr10B" 83.784 37 6 0 10 46 18291716 18291752 0.006 41
"SNP_FB_0486764" "chr10B" 80.952 42 8 0 8 49 28651215 28651174 0.006 41
"SNP_FB_0486764" "chr10B" 80.952 42 8 0 8 49 32175841 32175800 0.006 41
"SNP_FB_0486764" "chr10B" 80.952 42 8 0 8 49 36692351 36692310 0.006 41
"SNP_FB_0486764" "chr10B" 82.857 35 6 0 8 42 1037225 1037259 0.079 37.4
"SNP_FB_0486764" "chr10B" 80 40 8 0 3 42 38445698 38445659 0.079 37.4
"SNP_FB_0486764" "chr10B" 84.375 32 5 0 8 39 21250756 21250725 0.28 36.5
"SNP_FB_0486764" "chr10B" 81.081 37 7 0 3 39 27451734 27451770 0.28 36.5
"SNP_FB_0486764" "chr10B" 80.556 36 7 0 8 43 19226606 19226571 0.96 34.6
"SNP_FB_0486764" "chr10B" 77.5 40 9 0 3 42 15132405 15132366 3.4 32.8
"SNP_FB_0486764" "chr11B" 89.13 46 5 0 3 48 27447354 27447399 6.91e-09 61.7
"SNP_FB_0486764" "chr11B" 83.333 42 7 0 8 49 1564889 1564848 0.000531 45.5
"SNP_FB_0486764" "chr11B" 82.927 41 7 0 5 45 32225544 32225584 0.002 43.7
"SNP_FB_0486764" "chr11B" 82.927 41 7 0 8 48 33618196 33618156 0.002 43.7
"SNP_FB_0486764" "chr11B" 82.5 40 7 0 3 42 37947677 37947638 0.006 41.9
"SNP_FB_0486764" "chr11B" 80.952 42 8 0 5 46 34849166 34849125 0.006 41
"SNP_FB_0486764" "chr11B" 80.952 42 8 0 8 49 36213793 36213834 0.006 41
"SNP_FB_0486764" "chr11B" 80.488 41 8 0 3 43 29046315 29046355 0.023 39.2
"SNP_FB_0486764" "chr11B" 81.579 38 7 0 3 40 4545298 4545335 0.079 38.3
"SNP_FB_0486764" "chr11B" 76.596 47 11 0 3 49 3270638 3270684 0.28 36.5
"SNP_FB_0486764" "chr11B" 84.375 32 5 0 8 39 15679310 15679341 0.28 36.5
"SNP_FB_0486764" "chr11B" 78.049 41 9 0 5 45 9679755 9679795 0.96 34.6
"SNP_FB_0486764" "chr11B" 80 35 7 0 5 39 5865411 5865445 3.4 32.8
"SNP_FB_0486764" "chr11B" 80 35 7 0 5 39 37345520 37345486 3.4 32.8
"SNP_FB_0486764" "chr5B" 87.234 47 6 0 3 49 35074451 35074405 2.41e-08 59
"SNP_FB_0486764" "chr5B" 90.476 42 4 0 8 49 35259770 35259811 2.41e-08 59
"SNP_FB_0486764" "chr5B" 87.805 41 5 0 8 48 533247 533207 3.58e-06 52.7
"SNP_FB_0486764" "chr5B" 85.714 42 6 0 5 46 1681232 1681191 1.25e-05 50
"SNP_FB_0486764" "chr5B" 85.714 42 6 0 8 49 21954130 21954171 1.25e-05 50
"SNP_FB_0486764" "chr5B" 85.714 42 6 0 5 46 25446176 25446217 1.25e-05 50
"SNP_FB_0486764" "chr5B" 87.179 39 5 0 8 46 27009764 27009802 4.36e-05 49.1
"SNP_FB_0486764" "chr5B" 83.721 43 7 0 3 45 1986690 1986648 0.000152 47.3
"SNP_FB_0486764" "chr5B" 83.721 43 7 0 3 45 1997113 1997071 0.000152 47.3
"SNP_FB_0486764" "chr5B" 88.571 35 4 0 3 37 39285132 39285098 0.000152 46.4
"SNP_FB_0486764" "chr5B" 83.333 42 7 0 5 46 20749102 20749143 0.000531 45.5
"SNP_FB_0486764" "chr5B" 80.952 42 8 0 8 49 22974720 22974761 0.006 41
"SNP_FB_0486764" "chr5B" 80.952 42 8 0 5 46 34585685 34585726 0.006 41
"SNP_FB_0486764" "chr5B" 82.857 35 6 0 8 42 30802118 30802084 0.079 37.4
"SNP_FB_0486764" "chr5B" 82.857 35 6 0 8 42 30825556 30825522 0.079 37.4
"SNP_FB_0486764" "chr5B" 82.857 35 6 0 8 42 30838749 30838715 0.079 37.4
"SNP_FB_0486764" "chr5B" 83.871 31 5 0 15 45 24880036 24880006 0.96 34.6
"SNP_FB_0486764" "chr5B" 78.049 41 9 0 3 43 34297189 34297229 0.96 34.6
"SNP_FB_0486764" "chr5B" 80 35 7 0 8 42 24658998 24658964 3.4 32.8
"SNP_FB_0486764" "chr14B" 90.476 42 4 0 8 49 18920751 18920710 2.41e-08 59
"SNP_FB_0486764" "chr14B" 90.476 42 4 0 8 49 18922210 18922169 2.41e-08 59
"SNP_FB_0486764" "chr14B" 87.234 47 6 0 3 49 29866355 29866309 2.41e-08 59
"SNP_FB_0486764" "chr14B" 90.244 41 4 0 8 48 5191310 5191350 8.42e-08 57.2
"SNP_FB_0486764" "chr14B" 88.095 42 5 0 5 46 20477707 20477666 1.03e-06 54.5
"SNP_FB_0486764" "chr14B" 89.744 39 4 0 8 46 7311549 7311587 1.03e-06 53.6
"SNP_FB_0486764" "chr14B" 89.744 39 4 0 8 46 29295349 29295311 1.03e-06 53.6
"SNP_FB_0486764" "chr14B" 85.714 42 6 0 8 49 9694412 9694453 1.25e-05 50
"SNP_FB_0486764" "chr14B" 87.179 39 5 0 8 46 15143470 15143508 4.36e-05 49.1
"SNP_FB_0486764" "chr14B" 87.179 39 5 0 8 46 18906263 18906225 4.36e-05 49.1
"SNP_FB_0486764" "chr14B" 80.851 47 9 0 3 49 5206949 5206995 0.000531 45.5
"SNP_FB_0486764" "chr14B" 80.952 42 8 0 5 46 29552992 29553033 0.006 41
"SNP_FB_0486764" "chr14B" 78.261 46 10 0 3 48 7658319 7658364 0.023 39.2
"SNP_FB_0486764" "chr14B" 78.571 42 9 0 8 49 23606345 23606386 0.28 36.5
"SNP_FB_0486764" "chr14B" 78.049 41 9 0 3 43 1755157 1755117 0.96 34.6
"SNP_FB_0486764" "chr14B" 78.049 41 9 0 8 48 25016818 25016778 0.96 34.6
"SNP_FB_0486764" "chr14B" 78.049 41 9 0 8 48 25053047 25053007 0.96 34.6
"SNP_FB_0486764" "chr14B" 78.049 41 9 0 8 48 25074122 25074082 0.96 34.6
"SNP_FB_0486764" "chr15B" 90.476 42 4 0 8 49 10767020 10767061 2.41e-08 59
"SNP_FB_0486764" "chr15B" 87.234 47 6 0 3 49 41317987 41318033 2.41e-08 59
"SNP_FB_0486764" "chr15B" 88.095 42 5 0 8 49 13040207 13040166 1.03e-06 54.5
"SNP_FB_0486764" "chr15B" 87.179 39 5 0 8 46 12290043 12290081 4.36e-05 49.1
"SNP_FB_0486764" "chr15B" 81.818 44 8 0 5 48 3024973 3024930 0.000531 44.6
"SNP_FB_0486764" "chr15B" 81.818 44 8 0 5 48 3037048 3037005 0.000531 44.6
"SNP_FB_0486764" "chr15B" 83.721 43 6 1 8 49 41999706 41999664 0.002 43.7
"SNP_FB_0486764" "chr15B" 83.333 36 6 0 8 43 2614162 2614127 0.023 39.2
"SNP_FB_0486764" "chr15B" 78.571 42 9 0 8 49 15470617 15470576 0.28 36.5
"SNP_FB_0486764" "chr15B" 78.049 41 9 0 8 48 37414007 37413967 0.96 34.6
"SNP_FB_0486764" "chr15B" 80 35 7 0 5 39 7060361 7060395 3.4 32.8
"SNP_FB_0486764" "chr15B" 78.571 42 8 1 8 48 10255383 10255424 3.4 32.8
"SNP_FB_0486764" "chr15B" 76.19 42 10 0 8 49 34625120 34625161 3.4 31.9
"SNP_FB_0486764" "chr16B" 90.244 41 4 0 8 48 6474824 6474864 8.42e-08 57.2
"SNP_FB_0486764" "chr16B" 89.744 39 4 0 8 46 2317319 2317281 1.03e-06 53.6
"SNP_FB_0486764" "chr16B" 83.333 42 7 0 8 49 5797438 5797397 0.000531 45.5
"SNP_FB_0486764" "chr16B" 80.851 47 9 0 3 49 18551783 18551829 0.000531 45.5
"SNP_FB_0486764" "chr16B" 82.927 41 7 0 3 43 9664821 9664781 0.002 43.7
"SNP_FB_0486764" "chr16B" 82.927 41 7 0 8 48 24647304 24647264 0.002 43.7
"SNP_FB_0486764" "chr16B" 79.545 44 9 0 3 46 10142563 10142520 0.023 40.1
"SNP_FB_0486764" "chr16B" 80.488 41 8 0 8 48 3823052 3823092 0.023 39.2
"SNP_FB_0486764" "chr16B" 78.947 38 8 0 8 45 12900746 12900783 0.96 33.7
"SNP_FB_0486764" "chr16B" 80 35 7 0 5 39 4743154 4743188 3.4 32.8
"SNP_FB_0486764" "chr13B" 88.095 42 5 0 5 46 2921883 2921924 1.03e-06 54.5
"SNP_FB_0486764" "chr13B" 86.842 38 5 0 5 42 19205227 19205264 0.000152 47.3
"SNP_FB_0486764" "chr13B" 83.333 42 7 0 5 46 10671092 10671051 0.000531 45.5
"SNP_FB_0486764" "chr13B" 83.333 42 7 0 8 49 14999469 14999428 0.000531 45.5
"SNP_FB_0486764" "chr13B" 83.333 42 7 0 5 46 34485288 34485329 0.000531 45.5
"SNP_FB_0486764" "chr13B" 84.615 39 6 0 8 46 14864388 14864426 0.000531 44.6
"SNP_FB_0486764" "chr13B" 85.714 35 5 0 8 42 5860436 5860402 0.006 41.9
"SNP_FB_0486764" "chr13B" 82.5 40 7 0 3 42 38598959 38598998 0.006 41.9
"SNP_FB_0486764" "chr13B" 80.952 42 8 0 8 49 2928336 2928377 0.006 41
"SNP_FB_0486764" "chr13B" 84.848 33 5 0 8 40 11498851 11498883 0.079 38.3
"SNP_FB_0486764" "chr13B" 84.848 33 5 0 8 40 11508025 11508057 0.079 38.3
"SNP_FB_0486764" "chr13B" 80 40 8 0 3 42 4004813 4004774 0.079 37.4
"SNP_FB_0486764" "chr13B" 84.375 32 5 0 8 39 6970906 6970875 0.28 36.5
"SNP_FB_0486764" "chr13B" 78.571 42 8 1 8 49 11517049 11517089 3.4 32.8
"SNP_FB_0486764" "chr13B" 90.909 22 2 0 3 24 991064 991043 3.4 31.9
"SNP_FB_0486764" "chr12B" 85.714 42 6 0 5 46 14924386 14924427 1.25e-05 50
"SNP_FB_0486764" "chr12B" 85 40 6 0 3 42 16604358 16604397 0.000152 46.4
"SNP_FB_0486764" "chr12B" 81.579 38 7 0 5 42 15058732 15058769 0.079 38.3
"SNP_FB_0486764" "chr12B" 81.081 37 7 0 3 39 17395059 17395095 0.28 36.5
"SNP_FB_0486764" "chr12B" 78.571 42 9 0 8 49 22983995 22983954 0.28 36.5
"SNP_FB_0486764" "chr12B" 78.571 42 9 0 8 49 22988390 22988349 0.28 36.5
"SNP_FB_0486764" "chr12B" 80.556 36 7 0 8 43 10295563 10295598 0.96 34.6
"SNP_FB_0486764" "chr7B" 87.179 39 5 0 8 46 6885142 6885104 4.36e-05 49.1
"SNP_FB_0486764" "chr7B" 80.851 47 9 0 3 49 8150297 8150251 0.000531 45.5
"SNP_FB_0486764" "chr7B" 87.879 33 4 0 17 49 20400292 20400260 0.002 42.8
"SNP_FB_0486764" "chr7B" 82.5 40 7 0 3 42 6037637 6037598 0.006 41.9
"SNP_FB_0486764" "chr7B" 78.261 46 10 0 3 48 20154098 20154143 0.023 39.2
"SNP_FB_0486764" "chr7B" 81.579 38 7 0 5 42 7985372 7985335 0.079 38.3
"SNP_FB_0486764" "chr7B" 81.579 38 7 0 5 42 8009053 8009016 0.079 38.3
"SNP_FB_0486764" "chr7B" 76.596 47 11 0 3 49 1912672 1912626 0.28 36.5
"SNP_FB_0486764" "chr7B" 77.5 40 9 0 3 42 17628159 17628120 3.4 32.8
"SNP_FB_0486764" "chr8B" 87.179 39 5 0 8 46 19378966 19378928 4.36e-05 49.1
"SNP_FB_0486764" "chr8B" 86.842 38 5 0 8 45 17811188 17811151 0.000152 47.3
"SNP_FB_0486764" "chr8B" 88.571 35 4 0 8 42 8254103 8254069 0.000152 46.4
"SNP_FB_0486764" "chr8B" 80.435 46 4 1 3 48 26917487 26917527 0.002 43.7
"SNP_FB_0486764" "chr8B" 80.952 42 8 0 5 46 27897854 27897895 0.006 41
"SNP_FB_0486764" "chr8B" 80.952 42 8 0 5 46 29507222 29507181 0.006 41
"SNP_FB_0486764" "chr8B" 82.857 35 6 0 8 42 29532567 29532533 0.079 37.4
"SNP_FB_0486764" "chr8B" 81.579 38 6 1 8 45 8283942 8283978 0.96 34.6
"SNP_FB_0486764" "chr8B" 78.947 38 8 0 5 42 26452399 26452362 0.96 33.7
"SNP_FB_0486764" "chr8B" 100 17 0 0 3 19 15526811 15526795 3.4 31.9
"SNP_FB_0486764" "chr1B" 83.333 42 7 0 5 46 10612765 10612724 0.000531 45.5
"SNP_FB_0486764" "chr1B" 85.714 35 5 0 8 42 20138602 20138636 0.006 41.9
"SNP_FB_0486764" "chr1B" 80 45 9 0 3 47 24344061 24344017 0.006 41.9
"SNP_FB_0486764" "chr1B" 84.375 32 4 1 2 32 17752759 17752790 3.4 32.8
"SNP_FB_0486765" "chr2B" 100 50 0 0 1 50 26866123 26866172 4.08e-18 91.5
"SNP_FB_0486765" "chr2B" 86 50 7 0 1 50 37367615 37367664 2.41e-08 59.9
"SNP_FB_0486765" "chr2B" 82 50 9 0 1 50 1214583 1214534 1.25e-05 50.9
"SNP_FB_0486765" "chr2B" 82 50 9 0 1 50 12152311 12152262 1.25e-05 50.9
"SNP_FB_0486765" "chr2B" 80 50 10 0 1 50 3550852 3550803 0.000152 46.4
"SNP_FB_0486765" "chr2B" 80 50 10 0 1 50 27922372 27922323 0.000152 46.4
"SNP_FB_0486765" "chr2B" 80 50 10 0 1 50 30872521 30872570 0.000152 46.4
"SNP_FB_0486765" "chr2B" 90.625 32 3 0 1 32 25810173 25810142 0.000531 45.5
"SNP_FB_0486765" "chr2B" 90.625 32 3 0 1 32 37911220 37911189 0.000531 45.5
"SNP_FB_0486765" "chr2B" 79.592 49 10 0 1 49 30203768 30203816 0.000531 44.6
"SNP_FB_0486765" "chr2B" 78 50 11 0 1 50 20111825 20111874 0.006 41.9
"SNP_FB_0486765" "chr2B" 77.551 49 11 0 1 49 28254739 28254787 0.023 40.1
"SNP_FB_0486765" "chr2B" 77.551 49 11 0 1 49 34644696 34644744 0.023 40.1
"SNP_FB_0486765" "chr2B" 77.551 49 11 0 1 49 37264180 37264132 0.023 40.1
"SNP_FB_0486765" "chr2B" 82.857 35 6 0 1 35 15520854 15520820 0.079 37.4
"SNP_FB_0486765" "chr2B" 76.596 47 11 0 1 47 8017548 8017502 0.28 36.5
"SNP_FB_0486765" "chr2B" 74 50 13 0 1 50 7888426 7888475 3.4 32.8
"SNP_FB_0486765" "chr2B" 74 50 13 0 1 50 7897975 7898024 3.4 32.8
"SNP_FB_0486765" "chr2B" 80 35 7 0 1 35 13020564 13020530 3.4 32.8
"SNP_FB_0486765" "chr2B" 80 35 7 0 1 35 20193633 20193599 3.4 32.8
"SNP_FB_0486765" "chr2B" 80 35 7 0 1 35 20205471 20205437 3.4 32.8
"SNP_FB_0486765" "chr2B" 81.25 32 6 0 18 49 18567746 18567715 3.4 31.9
"SNP_FB_0486765" "chr6B" 92 50 4 0 1 50 29186971 29187020 1.1e-12 73.4
"SNP_FB_0486765" "chr6B" 82 50 9 0 1 50 27628185 27628136 1.25e-05 50.9
"SNP_FB_0486765" "chr6B" 80 50 10 0 1 50 22635786 22635737 0.000152 46.4
"SNP_FB_0486765" "chr6B" 80 50 10 0 1 50 27691039 27691088 0.000152 46.4
"SNP_FB_0486765" "chr6B" 79.592 49 10 0 1 49 10048750 10048798 0.000531 44.6
"SNP_FB_0486765" "chr6B" 78 50 11 0 1 50 9353158 9353109 0.006 41.9
"SNP_FB_0486765" "chr6B" 85.714 35 5 0 1 35 19856651 19856617 0.006 41.9
"SNP_FB_0486765" "chr6B" 78 50 11 0 1 50 22552299 22552348 0.006 41.9
"SNP_FB_0486765" "chr6B" 78 50 11 0 1 50 22564878 22564927 0.006 41.9
"SNP_FB_0486765" "chr6B" 78 50 11 0 1 50 24504907 24504956 0.006 41.9
"SNP_FB_0486765" "chr6B" 78.723 47 10 0 1 47 24117881 24117835 0.006 41
"SNP_FB_0486765" "chr6B" 76 50 12 0 1 50 2518598 2518647 0.079 37.4
"SNP_FB_0486765" "chr6B" 78.571 42 9 0 9 50 2716351 2716310 0.28 36.5
"SNP_FB_0486765" "chr6B" 74 50 13 0 1 50 20830968 20830919 3.4 32.8
"SNP_FB_0486765" "chr3B" 88 50 6 0 1 50 32268686 32268735 5.67e-10 64.4
"SNP_FB_0486765" "chr3B" 86 50 7 0 1 50 22320358 22320407 2.41e-08 59.9
"SNP_FB_0486765" "chr3B" 82 50 9 0 1 50 21247761 21247712 1.25e-05 50.9
"SNP_FB_0486765" "chr3B" 81.25 48 9 0 1 48 17258283 17258330 0.000152 47.3
"SNP_FB_0486765" "chr3B" 81.25 48 9 0 1 48 17268229 17268276 0.000152 47.3
"SNP_FB_0486765" "chr3B" 78 50 11 0 1 50 11971346 11971395 0.006 41.9
"SNP_FB_0486765" "chr3B" 74 50 13 0 1 50 11728066 11728017 3.4 32.8
"SNP_FB_0486765" "chr3B" 81.25 32 6 0 15 46 1699544 1699513 3.4 31.9
"SNP_FB_0486765" "chr9B" 88 50 6 0 1 50 14841983 14842032 5.67e-10 64.4
"SNP_FB_0486765" "chr9B" 86 50 7 0 1 50 19638484 19638435 2.41e-08 59.9
"SNP_FB_0486765" "chr9B" 84 50 8 0 1 50 6969169 6969120 2.94e-07 55.4
"SNP_FB_0486765" "chr9B" 82 50 9 0 1 50 25938558 25938607 1.25e-05 50.9
"SNP_FB_0486765" "chr9B" 80 50 10 0 1 50 11535159 11535208 0.000152 46.4
"SNP_FB_0486765" "chr9B" 79.167 48 10 0 1 48 19634282 19634329 0.002 42.8
"SNP_FB_0486765" "chr9B" 85.714 35 5 0 1 35 23129406 23129440 0.006 41.9
"SNP_FB_0486765" "chr9B" 80.488 41 8 0 1 41 31950846 31950806 0.023 39.2
"SNP_FB_0486765" "chr9B" 76 50 12 0 1 50 3645235 3645186 0.079 37.4
"SNP_FB_0486765" "chr9B" 74 50 13 0 1 50 6208163 6208212 3.4 32.8
"SNP_FB_0486765" "chr9B" 76.19 42 10 0 9 50 24960576 24960535 3.4 31.9
"SNP_FB_0486765" "chr10B" 88 50 6 0 1 50 29153026 29152977 5.67e-10 64.4
"SNP_FB_0486765" "chr10B" 86 50 7 0 1 50 37677889 37677840 2.41e-08 59.9
"SNP_FB_0486765" "chr10B" 86 50 7 0 1 50 37690208 37690159 2.41e-08 59.9
"SNP_FB_0486765" "chr10B" 82 50 9 0 1 50 1037256 1037207 1.25e-05 50.9
"SNP_FB_0486765" "chr10B" 82 50 9 0 1 50 36946500 36946451 1.25e-05 50.9
"SNP_FB_0486765" "chr10B" 80 50 10 0 1 50 16631 16680 0.000152 46.4
"SNP_FB_0486765" "chr10B" 85.714 42 5 1 1 42 16271438 16271478 0.000152 46.4
"SNP_FB_0486765" "chr10B" 80 50 10 0 1 50 32262685 32262734 0.000152 46.4
"SNP_FB_0486765" "chr10B" 80 50 10 0 1 50 32280465 32280514 0.000152 46.4
"SNP_FB_0486765" "chr10B" 78 50 11 0 1 50 27451770 27451721 0.006 41.9
"SNP_FB_0486765" "chr10B" 78.723 47 10 0 4 50 16952657 16952611 0.006 41
"SNP_FB_0486765" "chr10B" 78.723 47 10 0 1 47 38445662 38445708 0.006 41
"SNP_FB_0486765" "chr10B" 79.07 43 9 0 1 43 25378743 25378785 0.079 38.3
"SNP_FB_0486765" "chr10B" 76 50 12 0 1 50 28651184 28651233 0.079 37.4
"SNP_FB_0486765" "chr10B" 76 50 12 0 1 50 32175810 32175859 0.079 37.4
"SNP_FB_0486765" "chr10B" 76 50 12 0 1 50 36692320 36692369 0.079 37.4
"SNP_FB_0486765" "chr10B" 76.596 47 11 0 1 47 15132369 15132415 0.28 36.5
"SNP_FB_0486765" "chr10B" 84.375 32 5 0 1 32 21250725 21250756 0.28 36.5
"SNP_FB_0486765" "chr17B" 87.755 49 6 0 2 50 1151078 1151126 1.98e-09 62.6
"SNP_FB_0486765" "chr17B" 84 50 8 0 1 50 8453958 8454007 2.94e-07 55.4
"SNP_FB_0486765" "chr17B" 80 50 10 0 1 50 1855649 1855600 0.000152 46.4
"SNP_FB_0486765" "chr17B" 80 50 10 0 1 50 5096305 5096354 0.000152 46.4
"SNP_FB_0486765" "chr17B" 80 50 10 0 1 50 27899802 27899851 0.000152 46.4
"SNP_FB_0486765" "chr17B" 78 50 11 0 1 50 9476527 9476478 0.006 41.9
"SNP_FB_0486765" "chr17B" 78 50 11 0 1 50 27890573 27890622 0.006 41.9
"SNP_FB_0486765" "chr17B" 80 40 8 0 1 40 18818320 18818359 0.079 37.4
"SNP_FB_0486765" "chr17B" 75.51 49 12 0 1 49 6240143 6240191 0.28 35.6
"SNP_FB_0486765" "chr17B" 75.51 49 12 0 1 49 8316623 8316671 0.28 35.6
"SNP_FB_0486765" "chr5B" 87.5 48 6 0 3 50 39285098 39285145 6.91e-09 60.8
"SNP_FB_0486765" "chr5B" 84 50 8 0 1 50 9692763 9692812 2.94e-07 55.4
"SNP_FB_0486765" "chr5B" 84.783 46 7 0 1 46 35074415 35074460 3.58e-06 52.7
"SNP_FB_0486765" "chr5B" 81.25 48 9 0 1 48 1986654 1986701 0.000152 47.3
"SNP_FB_0486765" "chr5B" 81.25 48 9 0 1 48 1997077 1997124 0.000152 47.3
"SNP_FB_0486765" "chr5B" 80 50 10 0 1 50 22938873 22938922 0.000152 46.4
"SNP_FB_0486765" "chr5B" 80 50 10 0 1 50 27009795 27009746 0.000152 46.4
"SNP_FB_0486765" "chr5B" 80 50 10 0 1 50 47610263 47610312 0.000152 46.4
"SNP_FB_0486765" "chr5B" 79.167 48 10 0 1 48 30802087 30802134 0.002 42.8
"SNP_FB_0486765" "chr5B" 79.167 48 10 0 1 48 30825525 30825572 0.002 42.8
"SNP_FB_0486765" "chr5B" 79.167 48 10 0 1 48 30838718 30838765 0.002 42.8
"SNP_FB_0486765" "chr5B" 78 50 11 0 1 50 21954161 21954112 0.006 41.9
"SNP_FB_0486765" "chr5B" 78 50 11 0 1 50 35259801 35259752 0.006 41.9
"SNP_FB_0486765" "chr5B" 86.667 30 4 0 3 32 533218 533247 0.079 37.4
"SNP_FB_0486765" "chr5B" 82.857 35 6 0 1 35 1681198 1681232 0.079 37.4
"SNP_FB_0486765" "chr5B" 76 50 12 0 1 50 22974751 22974702 0.079 37.4
"SNP_FB_0486765" "chr5B" 82.857 35 6 0 1 35 25446210 25446176 0.079 37.4
"SNP_FB_0486765" "chr5B" 76 50 12 0 1 50 34585719 34585670 0.079 37.4
"SNP_FB_0486765" "chr5B" 82.353 34 6 0 2 35 20749135 20749102 0.28 35.6
"SNP_FB_0486765" "chr5B" 75.51 49 12 0 1 49 34297225 34297177 0.28 35.6
"SNP_FB_0486765" "chr11B" 86 50 7 0 1 50 27447390 27447341 2.41e-08 59.9
"SNP_FB_0486765" "chr11B" 86 50 7 0 1 50 29014427 29014476 2.41e-08 59.9
"SNP_FB_0486765" "chr11B" 86 50 7 0 1 50 29025113 29025162 2.41e-08 59.9
"SNP_FB_0486765" "chr11B" 84 50 8 0 1 50 30085654 30085703 2.94e-07 55.4
"SNP_FB_0486765" "chr11B" 82 50 9 0 1 50 33847531 33847482 1.25e-05 50.9
"SNP_FB_0486765" "chr11B" 80 50 10 0 1 50 37947641 37947690 0.000152 46.4
"SNP_FB_0486765" "chr11B" 77.551 49 11 0 1 49 33618165 33618213 0.023 40.1
"SNP_FB_0486765" "chr11B" 80.488 41 8 0 1 41 4545334 4545294 0.023 39.2
"SNP_FB_0486765" "chr11B" 82.857 35 6 0 3 37 29046349 29046315 0.079 37.4
"SNP_FB_0486765" "chr11B" 84.375 32 5 0 1 32 15679341 15679310 0.28 36.5
"SNP_FB_0486765" "chr11B" 78.571 42 9 0 1 42 34849132 34849173 0.28 36.5
"SNP_FB_0486765" "chr11B" 78.571 42 9 0 1 42 36213824 36213783 0.28 36.5
"SNP_FB_0486765" "chr11B" 89.286 28 2 1 18 44 25848616 25848589 0.96 34.6
"SNP_FB_0486765" "chr11B" 74 50 13 0 1 50 1977506 1977457 3.4 32.8
"SNP_FB_0486765" "chr11B" 80 35 7 0 1 35 5865445 5865411 3.4 32.8
"SNP_FB_0486765" "chr11B" 80 35 7 0 1 35 37345486 37345520 3.4 32.8
"SNP_FB_0486765" "chr11B" 78.378 37 8 0 1 37 3270674 3270638 3.4 31.9
"SNP_FB_0486765" "chr15B" 86 50 7 0 1 50 38151942 38151893 2.41e-08 59.9
"SNP_FB_0486765" "chr15B" 82 50 9 0 1 50 41318023 41317974 1.25e-05 50.9
"SNP_FB_0486765" "chr15B" 80 50 10 0 1 50 10767051 10767002 0.000152 46.4
"SNP_FB_0486765" "chr15B" 79.592 49 10 0 1 49 10255414 10255366 0.000531 44.6
"SNP_FB_0486765" "chr15B" 80.435 46 9 0 1 46 12290074 12290029 0.002 43.7
"SNP_FB_0486765" "chr15B" 78 50 11 0 1 50 3252722 3252673 0.006 41.9
"SNP_FB_0486765" "chr15B" 77.551 49 11 0 1 49 2614131 2614179 0.023 40.1
"SNP_FB_0486765" "chr15B" 76 50 12 0 1 50 13040176 13040225 0.079 37.4
"SNP_FB_0486765" "chr15B" 80 35 7 0 1 35 3024939 3024973 3.4 32.8
"SNP_FB_0486765" "chr15B" 80 35 7 0 1 35 3037014 3037048 3.4 32.8
"SNP_FB_0486765" "chr15B" 80 35 7 0 1 35 7060395 7060361 3.4 32.8
"SNP_FB_0486765" "chr14B" 85.417 48 7 0 3 50 18920722 18920769 2.94e-07 56.3
"SNP_FB_0486765" "chr14B" 85.417 48 7 0 3 50 18922181 18922228 2.94e-07 56.3
"SNP_FB_0486765" "chr14B" 84 50 8 0 1 50 15143501 15143452 2.94e-07 55.4
"SNP_FB_0486765" "chr14B" 82 50 9 0 1 50 29866319 29866368 1.25e-05 50.9
"SNP_FB_0486765" "chr14B" 80 50 10 0 1 50 18906232 18906281 0.000152 46.4
"SNP_FB_0486765" "chr14B" 80 50 10 0 1 50 29295318 29295367 0.000152 46.4
"SNP_FB_0486765" "chr14B" 79.592 49 10 0 1 49 5206985 5206937 0.000531 44.6
"SNP_FB_0486765" "chr14B" 78 50 11 0 1 50 7311580 7311531 0.006 41.9
"SNP_FB_0486765" "chr14B" 78 50 11 0 1 50 7837011 7837060 0.006 41.9
"SNP_FB_0486765" "chr14B" 85.714 35 5 0 1 35 20477673 20477707 0.006 41.9
"SNP_FB_0486765" "chr14B" 87.5 32 4 0 1 32 5191341 5191310 0.006 41
"SNP_FB_0486765" "chr14B" 75.51 49 12 0 1 49 25053016 25053064 0.28 35.6
"SNP_FB_0486765" "chr14B" 80 35 7 0 1 35 29553026 29552992 3.4 32.8
"SNP_FB_0486765" "chr14B" 78.378 37 8 0 1 37 1755121 1755157 3.4 31.9
"SNP_FB_0486765" "chr1B" 84 50 8 0 1 50 24491332 24491283 2.94e-07 55.4
"SNP_FB_0486765" "chr1B" 80 50 10 0 1 50 24344025 24344074 0.000152 46.4
"SNP_FB_0486765" "chr1B" 78 50 11 0 1 50 20138633 20138584 0.006 41.9
"SNP_FB_0486765" "chr1B" 80 35 7 0 1 35 10612731 10612765 3.4 32.8
"SNP_FB_0486765" "chr1B" 84.375 32 4 1 8 38 17752790 17752759 3.4 32.8
"SNP_FB_0486765" "chr4B" 84 50 8 0 1 50 11492727 11492678 2.94e-07 55.4
"SNP_FB_0486765" "chr4B" 82 50 9 0 1 50 2883191 2883240 1.25e-05 50.9
"SNP_FB_0486765" "chr4B" 82 50 9 0 1 50 5337770 5337819 1.25e-05 50.9
"SNP_FB_0486765" "chr4B" 82 50 9 0 1 50 15979300 15979349 1.25e-05 50.9
"SNP_FB_0486765" "chr4B" 82 50 9 0 1 50 23364381 23364430 1.25e-05 50.9
"SNP_FB_0486765" "chr4B" 80 50 10 0 1 50 16611745 16611696 0.000152 46.4
"SNP_FB_0486765" "chr4B" 90.625 32 3 0 1 32 15381330 15381361 0.000531 45.5
"SNP_FB_0486765" "chr4B" 76 50 12 0 1 50 7495618 7495667 0.079 37.4
"SNP_FB_0486765" "chr4B" 76 50 12 0 1 50 7496065 7496114 0.079 37.4
"SNP_FB_0486765" "chr4B" 81.081 37 7 0 1 37 5491184 5491220 0.28 36.5
"SNP_FB_0486765" "chr4B" 77.5 40 9 0 1 40 17490214 17490253 3.4 32.8
"SNP_FB_0486765" "chr8B" 84 50 8 0 1 50 2423208 2423159 2.94e-07 55.4
"SNP_FB_0486765" "chr8B" 80 50 10 0 1 50 19378935 19378984 0.000152 46.4
"SNP_FB_0486765" "chr8B" 80 50 10 0 1 50 27897888 27897839 0.000152 46.4
"SNP_FB_0486765" "chr8B" 81.818 44 8 0 7 50 23139357 23139400 0.000531 44.6
"SNP_FB_0486765" "chr8B" 85.366 41 5 1 11 50 26917514 26917474 0.000531 44.6
"SNP_FB_0486765" "chr8B" 78 50 11 0 1 50 8254072 8254121 0.006 41.9
"SNP_FB_0486765" "chr8B" 78 50 11 0 1 50 29532536 29532585 0.006 41.9
"SNP_FB_0486765" "chr8B" 80.952 42 8 0 1 42 29507188 29507229 0.006 41
"SNP_FB_0486765" "chr8B" 78 50 10 1 1 50 8283972 8283924 0.079 38.3
"SNP_FB_0486765" "chr8B" 84.375 32 5 0 1 32 17811157 17811188 0.28 36.5
"SNP_FB_0486765" "chr8B" 87.097 31 3 1 21 50 15526795 15526825 0.28 35.6
"SNP_FB_0486765" "chr8B" 80 35 7 0 1 35 26452365 26452399 3.4 32.8
"SNP_FB_0486765" "chr13B" 84 50 8 0 1 50 18016823 18016872 2.94e-07 55.4
"SNP_FB_0486765" "chr13B" 82 50 9 0 1 50 5860405 5860454 1.25e-05 50.9
"SNP_FB_0486765" "chr13B" 88.571 35 4 0 1 35 2921917 2921883 0.000152 46.4
"SNP_FB_0486765" "chr13B" 82.927 41 7 0 1 41 19205261 19205221 0.002 43.7
"SNP_FB_0486765" "chr13B" 78 50 11 0 1 50 6970875 6970924 0.006 41.9
"SNP_FB_0486765" "chr13B" 78 50 11 0 1 50 14864419 14864370 0.006 41.9
"SNP_FB_0486765" "chr13B" 78 50 11 0 1 50 15170921 15170872 0.006 41.9
"SNP_FB_0486765" "chr13B" 78 50 11 0 1 50 34485322 34485273 0.006 41.9
"SNP_FB_0486765" "chr13B" 83.784 37 6 0 1 37 38598995 38598959 0.006 41
"SNP_FB_0486765" "chr13B" 82.857 35 6 0 16 50 991043 991077 0.079 37.4
"SNP_FB_0486765" "chr13B" 76 50 12 0 1 50 2928367 2928318 0.079 37.4
"SNP_FB_0486765" "chr13B" 76 50 12 0 1 50 11498882 11498833 0.079 37.4
"SNP_FB_0486765" "chr13B" 76 50 12 0 1 50 11508056 11508007 0.079 37.4
"SNP_FB_0486765" "chr13B" 81.081 37 7 0 1 37 4004777 4004813 0.28 36.5
"SNP_FB_0486765" "chr13B" 80 35 7 0 1 35 10671058 10671092 3.4 32.8
"SNP_FB_0486765" "chr16B" 84 50 8 0 1 50 1708518 1708469 2.94e-07 55.4
"SNP_FB_0486765" "chr16B" 80 50 10 0 1 50 6474855 6474806 0.000152 46.4
"SNP_FB_0486765" "chr16B" 79.592 49 10 0 1 49 9664785 9664833 0.000531 44.6
"SNP_FB_0486765" "chr16B" 79.592 49 10 0 1 49 18551819 18551771 0.000531 44.6
"SNP_FB_0486765" "chr16B" 80 50 9 1 1 50 9599523 9599475 0.002 42.8
"SNP_FB_0486765" "chr16B" 78 50 11 0 1 50 2317288 2317337 0.006 41.9
"SNP_FB_0486765" "chr16B" 80.488 41 8 0 1 41 10142527 10142567 0.023 39.2
"SNP_FB_0486765" "chr16B" 84.375 32 5 0 18 49 1259230 1259199 0.28 36.5
"SNP_FB_0486765" "chr16B" 84.375 32 5 0 18 49 1277783 1277752 0.28 36.5
"SNP_FB_0486765" "chr16B" 84.375 32 5 0 18 49 1334522 1334491 0.28 36.5
"SNP_FB_0486765" "chr16B" 84.375 32 5 0 1 32 24647273 24647304 0.28 36.5
"SNP_FB_0486765" "chr16B" 78.049 41 9 0 1 41 3823083 3823043 0.96 34.6
"SNP_FB_0486765" "chr16B" 80 35 7 0 1 35 4743188 4743154 3.4 32.8
"SNP_FB_0486765" "chr16B" 80 35 7 0 16 50 20131358 20131324 3.4 32.8
"SNP_FB_0486765" "chr7B" 80 50 10 0 1 50 6037601 6037650 0.000152 46.4
"SNP_FB_0486765" "chr7B" 79.592 49 10 0 1 49 8150261 8150309 0.000531 44.6
"SNP_FB_0486765" "chr7B" 78 50 11 0 1 50 16061601 16061650 0.006 41.9
"SNP_FB_0486765" "chr7B" 82.857 35 6 0 1 35 7985338 7985372 0.079 37.4
"SNP_FB_0486765" "chr7B" 82.857 35 6 0 1 35 8009019 8009053 0.079 37.4
"SNP_FB_0486765" "chr7B" 75.51 49 12 0 1 49 1912636 1912684 0.28 35.6
"SNP_FB_0486765" "chr7B" 83.333 30 5 0 20 49 7024511 7024540 3.4 32.8
"SNP_FB_0486765" "chr7B" 74 50 13 0 1 50 20400270 20400319 3.4 32.8
"SNP_FB_0486765" "chr7B" 90.909 22 2 0 16 37 17628138 17628159 3.4 31.9
"SNP_FB_0486765" "chr12B" 80 50 10 0 1 50 15162119 15162168 0.000152 46.4
"SNP_FB_0486765" "chr12B" 80 50 10 0 1 50 16915564 16915613 0.000152 46.4
"SNP_FB_0486765" "chr12B" 82.927 41 7 0 1 41 16604394 16604354 0.002 43.7
"SNP_FB_0486765" "chr12B" 78 50 11 0 1 50 17395095 17395046 0.006 41.9
"SNP_FB_0486765" "chr12B" 77.551 49 11 0 1 49 15058766 15058718 0.023 40.1
"SNP_FB_0486765" "chr12B" 82.857 35 6 0 1 35 14924420 14924386 0.079 37.4
"SNP_FB_0486765" "chr12B" 75 48 12 0 1 48 10295594 10295547 0.96 33.7
"SNP_FB_0487032" "chr3B" 100 50 0 0 1 50 20364991 20364942 4.08e-18 91.5
"SNP_FB_0487032" "chr3B" 93.333 45 3 0 1 45 32267678 32267634 4.66e-11 68.9
"SNP_FB_0487032" "chr2B" 94 50 3 0 1 50 37366728 37366679 8.99e-14 77.9
"SNP_FB_0487032" "chr13B" 93.333 45 3 0 1 45 18326655 18326611 4.66e-11 68.9
"SNP_FB_0487032" "chr10B" 91.111 45 4 0 1 45 37678907 37678951 5.67e-10 64.4
"SNP_FB_0487032" "chr10B" 91.111 45 4 0 1 45 37691226 37691270 5.67e-10 64.4
"SNP_FB_0487032" "chr17B" 86.667 45 6 0 1 45 1150069 1150025 2.94e-07 55.4
"SNP_FB_0487032" "chr1B" 88 25 3 0 8 32 11793179 11793203 3.4 32.8
"SNP_FB_0487032" "chr9B" 88 25 3 0 8 32 28803847 28803823 3.4 32.8
"SNP_FB_0487032" "chr12B" 95 20 1 0 1 20 19131287 19131268 3.4 32.8
"SNP_FB_0487033" "chr3B" 100 50 0 0 1 50 20364846 20364895 4.08e-18 91.5
"SNP_FB_0487033" "chr3B" 92 50 4 0 1 50 32267533 32267582 1.1e-12 73.4
"SNP_FB_0487033" "chr3B" 86.207 29 3 1 5 32 896708 896680 3.4 31.9
"SNP_FB_0487033" "chr3B" 90.909 22 2 0 4 25 13749960 13749939 3.4 31.9
"SNP_FB_0487033" "chr3B" 90.909 22 2 0 4 25 13770242 13770221 3.4 31.9
"SNP_FB_0487033" "chr3B" 90.909 22 2 0 4 25 16030834 16030813 3.4 31.9
"SNP_FB_0487033" "chr3B" 90.909 22 2 0 4 25 16198832 16198811 3.4 31.9
"SNP_FB_0487033" "chr3B" 90.909 22 2 0 4 25 16744615 16744636 3.4 31.9
"SNP_FB_0487033" "chr3B" 90.909 22 2 0 4 25 17107088 17107067 3.4 31.9
"SNP_FB_0487033" "chr3B" 90.909 22 2 0 4 25 17115085 17115064 3.4 31.9
"SNP_FB_0487033" "chr3B" 90.909 22 2 0 4 25 19429440 19429461 3.4 31.9
"SNP_FB_0487033" "chr2B" 94 50 3 0 1 50 37366583 37366632 8.99e-14 77.9
"SNP_FB_0487033" "chr2B" 78 50 11 0 1 50 12153476 12153427 0.006 41.9
"SNP_FB_0487033" "chr2B" 89.655 29 3 0 1 29 1215748 1215720 0.023 40.1
"SNP_FB_0487033" "chr2B" 88 25 3 0 1 25 22034281 22034257 3.4 32.8
"SNP_FB_0487033" "chr2B" 81.25 32 6 0 9 40 2745232 2745263 3.4 31.9
"SNP_FB_0487033" "chr2B" 100 17 0 0 7 23 15184330 15184314 3.4 31.9
"SNP_FB_0487033" "chr2B" 90.909 22 2 0 4 25 20866471 20866492 3.4 31.9
"SNP_FB_0487033" "chr2B" 90.909 22 2 0 4 25 22077555 22077576 3.4 31.9
"SNP_FB_0487033" "chr2B" 90.909 22 2 0 4 25 22085539 22085560 3.4 31.9
"SNP_FB_0487033" "chr2B" 90.909 22 2 0 4 25 24703947 24703968 3.4 31.9
"SNP_FB_0487033" "chr2B" 90.909 22 2 0 4 25 24716241 24716262 3.4 31.9
"SNP_FB_0487033" "chr2B" 90.909 22 2 0 4 25 24756273 24756252 3.4 31.9
"SNP_FB_0487033" "chr2B" 90.909 22 2 0 4 25 24806010 24805989 3.4 31.9
"SNP_FB_0487033" "chr2B" 90.909 22 2 0 4 25 25372693 25372714 3.4 31.9
"SNP_FB_0487033" "chr2B" 90.909 22 2 0 4 25 25519082 25519103 3.4 31.9
"SNP_FB_0487033" "chr2B" 90.909 22 2 0 4 25 25522774 25522795 3.4 31.9
"SNP_FB_0487033" "chr2B" 90.909 22 2 0 4 25 25538707 25538728 3.4 31.9
"SNP_FB_0487033" "chr2B" 90.909 22 2 0 4 25 30298151 30298172 3.4 31.9
"SNP_FB_0487033" "chr2B" 90.909 22 2 0 4 25 36340093 36340072 3.4 31.9
"SNP_FB_0487033" "chr2B" 90.909 22 2 0 4 25 38308573 38308594 3.4 31.9
"SNP_FB_0487033" "chr13B" 90 50 5 0 1 50 18326510 18326559 4.66e-11 68.9
"SNP_FB_0487033" "chr13B" 82.857 35 4 1 14 48 17728506 17728474 0.96 34.6
"SNP_FB_0487033" "chr13B" 90.909 22 2 0 4 25 9220000 9220021 3.4 31.9
"SNP_FB_0487033" "chr13B" 90.909 22 2 0 4 25 33726355 33726376 3.4 31.9
"SNP_FB_0487033" "chr13B" 90.909 22 2 0 4 25 35169158 35169179 3.4 31.9
"SNP_FB_0487033" "chr13B" 90.909 22 2 0 4 25 35196550 35196571 3.4 31.9
"SNP_FB_0487033" "chr13B" 90.909 22 2 0 4 25 35204132 35204153 3.4 31.9
"SNP_FB_0487033" "chr13B" 90.909 22 2 0 4 25 36617385 36617406 3.4 31.9
"SNP_FB_0487033" "chr13B" 90.909 22 2 0 4 25 36625331 36625352 3.4 31.9
"SNP_FB_0487033" "chr13B" 90.909 22 2 0 4 25 36730789 36730810 3.4 31.9
"SNP_FB_0487033" "chr13B" 90.909 22 2 0 4 25 38733114 38733135 3.4 31.9
"SNP_FB_0487033" "chr13B" 90.909 22 2 0 4 25 40263028 40263049 3.4 31.9
"SNP_FB_0487033" "chr13B" 90.909 22 2 0 4 25 40270997 40271018 3.4 31.9
"SNP_FB_0487033" "chr17B" 88 50 6 0 1 50 1149909 1149958 5.67e-10 64.4
"SNP_FB_0487033" "chr17B" 95.238 21 1 0 7 27 20348185 20348205 0.96 34.6
"SNP_FB_0487033" "chr17B" 90.909 22 2 0 4 25 17206092 17206071 3.4 31.9
"SNP_FB_0487033" "chr10B" 87.755 49 6 0 2 50 37679066 37679018 1.98e-09 62.6
"SNP_FB_0487033" "chr10B" 87.755 49 6 0 2 50 37691385 37691337 1.98e-09 62.6
"SNP_FB_0487033" "chr10B" 88.889 27 3 0 10 36 16953853 16953827 0.28 36.5
"SNP_FB_0487033" "chr10B" 95.238 21 1 0 7 27 23411645 23411665 0.96 34.6
"SNP_FB_0487033" "chr10B" 95.455 22 0 1 10 30 30291545 30291524 3.4 32.8
"SNP_FB_0487033" "chr10B" 90.909 22 2 0 4 25 24491357 24491378 3.4 31.9
"SNP_FB_0487033" "chr14B" 93.103 29 2 0 1 29 27337126 27337098 0.000531 44.6
"SNP_FB_0487033" "chr14B" 78 50 11 0 1 50 29865154 29865203 0.006 41.9
"SNP_FB_0487033" "chr14B" 82.857 35 5 1 15 48 19094059 19094025 0.96 33.7
"SNP_FB_0487033" "chr14B" 76.19 42 10 0 7 48 2695750 2695709 3.4 31.9
"SNP_FB_0487033" "chr14B" 90.909 22 2 0 4 25 13570330 13570351 3.4 31.9
"SNP_FB_0487033" "chr14B" 90.909 22 2 0 4 25 14335071 14335092 3.4 31.9
"SNP_FB_0487033" "chr14B" 82.353 34 5 1 14 46 26789930 26789963 3.4 31.9
"SNP_FB_0487033" "chr15B" 78 50 11 0 1 50 591459 591508 0.006 41.9
"SNP_FB_0487033" "chr15B" 88.889 27 3 0 1 27 5900290 5900316 0.28 36.5
"SNP_FB_0487033" "chr15B" 86.207 29 4 0 13 41 1754358 1754330 0.28 35.6
"SNP_FB_0487033" "chr15B" 83.333 36 3 2 13 48 11770418 11770386 3.4 32.8
"SNP_FB_0487033" "chr15B" 85.185 27 4 0 19 45 12734297 12734271 3.4 31.9
"SNP_FB_0487033" "chr15B" 90.909 22 2 0 4 25 22904546 22904525 3.4 31.9
"SNP_FB_0487033" "chr15B" 90.909 22 2 0 4 25 27949834 27949855 3.4 31.9
"SNP_FB_0487033" "chr15B" 90.909 22 2 0 4 25 31374561 31374582 3.4 31.9
"SNP_FB_0487033" "chr15B" 90.909 22 2 0 4 25 40966555 40966534 3.4 31.9
"SNP_FB_0487033" "chr15B" 90.909 22 2 0 4 25 43873927 43873906 3.4 31.9
"SNP_FB_0487033" "chr16B" 87.179 39 2 3 1 37 9600720 9600683 0.079 38.3
"SNP_FB_0487033" "chr16B" 90.909 22 2 0 4 25 16808526 16808505 3.4 31.9
"SNP_FB_0487033" "chr16B" 90.909 22 2 0 4 25 21624016 21623995 3.4 31.9
"SNP_FB_0487033" "chr16B" 90.909 22 2 0 4 25 21626262 21626241 3.4 31.9
"SNP_FB_0487033" "chr16B" 90.909 22 2 0 4 25 29003804 29003783 3.4 31.9
"SNP_FB_0487033" "chr16B" 90.909 22 2 0 4 25 33270904 33270883 3.4 31.9
"SNP_FB_0487033" "chr16B" 90.909 22 2 0 4 25 34244952 34244931 3.4 31.9
"SNP_FB_0487033" "chr16B" 90.909 22 2 0 4 25 34254251 34254230 3.4 31.9
"SNP_FB_0487033" "chr16B" 90.909 22 2 0 4 25 34263878 34263857 3.4 31.9
"SNP_FB_0487033" "chr7B" 84.848 33 3 1 9 41 20236328 20236358 0.28 35.6
"SNP_FB_0487033" "chr7B" 90.909 22 2 0 4 25 7290383 7290362 3.4 31.9
"SNP_FB_0487033" "chr7B" 100 17 0 0 5 21 9511474 9511458 3.4 31.9
"SNP_FB_0487033" "chr9B" 91.667 24 2 0 13 36 17225161 17225138 0.28 35.6
"SNP_FB_0487033" "chr9B" 81.081 37 6 1 13 48 36243369 36243405 3.4 32.8
"SNP_FB_0487033" "chr9B" 81.081 37 6 1 13 48 36254953 36254989 3.4 32.8
"SNP_FB_0487033" "chr9B" 90.909 22 2 0 4 25 3185893 3185872 3.4 31.9
"SNP_FB_0487033" "chr9B" 90.909 22 2 0 24 45 3685364 3685343 3.4 31.9
"SNP_FB_0487033" "chr9B" 100 17 0 0 13 29 12693503 12693487 3.4 31.9
"SNP_FB_0487033" "chr9B" 82.353 34 5 1 14 46 17690168 17690135 3.4 31.9
"SNP_FB_0487033" "chr9B" 90.909 22 2 0 4 25 25963253 25963232 3.4 31.9
"SNP_FB_0487033" "chr9B" 90.909 22 2 0 4 25 25968872 25968851 3.4 31.9
"SNP_FB_0487033" "chr9B" 90.909 22 2 0 4 25 25984812 25984791 3.4 31.9
"SNP_FB_0487033" "chr4B" 95.238 21 1 0 7 27 17140851 17140871 0.96 34.6
"SNP_FB_0487033" "chr4B" 90.909 22 2 0 4 25 9898538 9898559 3.4 31.9
"SNP_FB_0487033" "chr4B" 90.909 22 2 0 4 25 24099447 24099468 3.4 31.9
"SNP_FB_0487033" "chr5B" 95.238 21 1 0 7 27 15399980 15400000 0.96 34.6
"SNP_FB_0487033" "chr5B" 78.723 47 8 2 4 48 1449768 1449722 0.96 33.7
"SNP_FB_0487033" "chr5B" 81.081 37 6 1 13 48 1449359 1449323 3.4 32.8
"SNP_FB_0487033" "chr5B" 82.353 34 5 1 15 47 1450302 1450335 3.4 31.9
"SNP_FB_0487033" "chr5B" 91.667 24 1 1 4 27 4067756 4067734 3.4 31.9
"SNP_FB_0487033" "chr5B" 90.909 22 2 0 4 25 12581222 12581243 3.4 31.9
"SNP_FB_0487033" "chr5B" 90.909 22 2 0 4 25 17071461 17071440 3.4 31.9
"SNP_FB_0487033" "chr5B" 90.909 22 2 0 4 25 17079445 17079424 3.4 31.9
"SNP_FB_0487033" "chr5B" 90.909 22 2 0 4 25 22227166 22227187 3.4 31.9
"SNP_FB_0487033" "chr5B" 90.909 22 2 0 4 25 22250755 22250734 3.4 31.9
"SNP_FB_0487033" "chr5B" 90.909 22 2 0 4 25 22258087 22258066 3.4 31.9
"SNP_FB_0487033" "chr5B" 90.909 22 2 0 4 25 36341394 36341373 3.4 31.9
"SNP_FB_0487033" "chr5B" 90.909 22 2 0 4 25 36349368 36349347 3.4 31.9
"SNP_FB_0487033" "chr5B" 90.909 22 2 0 4 25 36665021 36665042 3.4 31.9
"SNP_FB_0487033" "chr5B" 90.909 22 2 0 4 25 36667267 36667288 3.4 31.9
"SNP_FB_0487033" "chr5B" 90.909 22 2 0 4 25 36674855 36674876 3.4 31.9
"SNP_FB_0487033" "chr5B" 90.909 22 2 0 4 25 39592835 39592814 3.4 31.9
"SNP_FB_0487033" "chr5B" 90.909 22 2 0 4 25 48914954 48914933 3.4 31.9
"SNP_FB_0487033" "chr1B" 82.857 35 5 1 15 48 11421960 11421994 0.96 33.7
"SNP_FB_0487033" "chr1B" 90.909 22 2 0 4 25 1503790 1503811 3.4 31.9
"SNP_FB_0487033" "chr1B" 90.909 22 2 0 4 25 1508707 1508686 3.4 31.9
"SNP_FB_0487033" "chr1B" 90.909 22 2 0 4 25 1516704 1516683 3.4 31.9
"SNP_FB_0487033" "chr1B" 90.909 22 2 0 4 25 1826475 1826496 3.4 31.9
"SNP_FB_0487033" "chr1B" 90.909 22 2 0 7 28 2436780 2436801 3.4 31.9
"SNP_FB_0487033" "chr1B" 90.909 22 2 0 4 25 3328797 3328776 3.4 31.9
"SNP_FB_0487033" "chr1B" 90.909 22 2 0 4 25 3356144 3356123 3.4 31.9
"SNP_FB_0487033" "chr1B" 90.909 22 2 0 4 25 6522935 6522914 3.4 31.9
"SNP_FB_0487033" "chr1B" 90.909 22 2 0 4 25 6530913 6530892 3.4 31.9
"SNP_FB_0487033" "chr1B" 90.909 22 2 0 4 25 6543252 6543231 3.4 31.9
"SNP_FB_0487033" "chr1B" 90.909 22 2 0 4 25 6799250 6799271 3.4 31.9
"SNP_FB_0487033" "chr1B" 90.909 22 2 0 4 25 6810899 6810920 3.4 31.9
"SNP_FB_0487033" "chr1B" 90.909 22 2 0 4 25 6820278 6820299 3.4 31.9
"SNP_FB_0487033" "chr1B" 90.909 22 2 0 4 25 15481147 15481168 3.4 31.9
"SNP_FB_0487033" "chr1B" 90.909 22 2 0 4 25 15483394 15483415 3.4 31.9
"SNP_FB_0487033" "chr8B" 86.667 30 3 1 3 32 10950683 10950655 0.96 33.7
"SNP_FB_0487033" "chr8B" 86.667 30 3 1 3 32 11008925 11008897 0.96 33.7
"SNP_FB_0487033" "chr8B" 90.909 22 2 0 4 25 11965953 11965932 3.4 31.9
"SNP_FB_0487033" "chr8B" 90.909 22 2 0 4 25 12686613 12686634 3.4 31.9
"SNP_FB_0487033" "chr8B" 90.909 22 2 0 4 25 12694590 12694611 3.4 31.9
"SNP_FB_0487033" "chr6B" 90.909 22 2 0 4 25 7275152 7275131 3.4 31.9
"SNP_FB_0487033" "chr6B" 90.909 22 2 0 4 25 9705587 9705566 3.4 31.9
"SNP_FB_0487033" "chr6B" 90.909 22 2 0 4 25 9711109 9711088 3.4 31.9
"SNP_FB_0487033" "chr6B" 90.909 22 2 0 4 25 9724780 9724759 3.4 31.9
"SNP_FB_0487033" "chr6B" 90.909 22 2 0 4 25 9849850 9849871 3.4 31.9
"SNP_FB_0487033" "chr6B" 90.909 22 2 0 4 25 11191236 11191257 3.4 31.9
"SNP_FB_0487033" "chr6B" 90.909 22 2 0 4 25 11207233 11207254 3.4 31.9
"SNP_FB_0487033" "chr6B" 90.909 22 2 0 4 25 11457216 11457237 3.4 31.9
"SNP_FB_0487033" "chr6B" 90.909 22 2 0 4 25 11465213 11465234 3.4 31.9
"SNP_FB_0487033" "chr6B" 90.909 22 2 0 4 25 11933027 11933006 3.4 31.9
"SNP_FB_0487033" "chr6B" 90.909 22 2 0 4 25 11952988 11952967 3.4 31.9
"SNP_FB_0487033" "chr6B" 90.909 22 2 0 4 25 12105050 12105071 3.4 31.9
"SNP_FB_0487033" "chr6B" 90.909 22 2 0 4 25 12115267 12115288 3.4 31.9
"SNP_FB_0487033" "chr6B" 90.909 22 2 0 4 25 12735336 12735357 3.4 31.9
"SNP_FB_0487033" "chr6B" 90.909 22 2 0 4 25 13412693 13412672 3.4 31.9
"SNP_FB_0487033" "chr6B" 90.909 22 2 0 4 25 13424511 13424490 3.4 31.9
"SNP_FB_0487033" "chr6B" 90.909 22 2 0 4 25 13512483 13512504 3.4 31.9
"SNP_FB_0487033" "chr6B" 90.909 22 2 0 4 25 15610859 15610838 3.4 31.9
"SNP_FB_0487033" "chr11B" 86.207 29 3 1 5 32 1114014 1113986 3.4 31.9
"SNP_FB_0487033" "chr11B" 90.909 22 2 0 4 25 16197444 16197465 3.4 31.9
"SNP_FB_0487033" "chr11B" 90.909 22 2 0 4 25 19264813 19264792 3.4 31.9
"SNP_FB_0487033" "chr11B" 90.909 22 2 0 4 25 19286879 19286858 3.4 31.9
"SNP_FB_0487033" "chr11B" 90.909 22 2 0 4 25 20883593 20883614 3.4 31.9
"SNP_FB_0487033" "chr11B" 90.909 22 2 0 4 25 20891589 20891610 3.4 31.9
"SNP_FB_0487033" "chr11B" 90.909 22 2 0 4 25 23457139 23457118 3.4 31.9
"SNP_FB_0487033" "chr11B" 90.909 22 2 0 4 25 23522000 23522021 3.4 31.9
"SNP_FB_0487033" "chr11B" 91.667 24 1 1 5 28 30427882 30427904 3.4 31.9
"SNP_FB_0487033" "chr11B" 90.909 22 2 0 4 25 37519782 37519761 3.4 31.9
"SNP_FB_0487033" "chr12B" 85.185 27 4 0 1 27 4421465 4421439 3.4 31.9
"SNP_FB_0487033" "chr12B" 100 17 0 0 11 27 5021229 5021213 3.4 31.9
"SNP_FB_0487033" "chr12B" 90.909 22 2 0 4 25 6503151 6503172 3.4 31.9
"SNP_FB_0487033" "chr12B" 90.909 22 2 0 8 29 10797647 10797626 3.4 31.9
"SNP_FB_0487035" "chr2B" 100 50 0 0 1 50 27034001 27033952 4.08e-18 91.5
"SNP_FB_0487035" "chr2B" 95 20 1 0 11 30 37558151 37558170 3.4 32.8
"SNP_FB_0487035" "chr13B" 85.714 28 4 0 11 38 16323713 16323740 0.96 33.7
"SNP_FB_0487035" "chr9B" 85.185 27 4 0 2 28 15013521 15013547 3.4 31.9
"SNP_FB_0487042" "chr2B" 100 50 0 0 1 50 27036799 27036750 4.08e-18 91.5
"SNP_FB_0487042" "chr2B" 82.353 34 5 1 13 46 4759050 4759082 3.4 31.9
"SNP_FB_0487042" "chr15B" 85.294 34 4 1 10 43 16639895 16639863 0.28 36.5
"SNP_FB_0487042" "chr15B" 100 17 0 0 19 35 9106529 9106513 3.4 31.9
"SNP_FB_0487042" "chr15B" 100 17 0 0 19 35 9115995 9115979 3.4 31.9
"SNP_FB_0487042" "chr15B" 100 17 0 0 13 29 20148135 20148151 3.4 31.9
"SNP_FB_0487042" "chr3B" 95.238 21 1 0 16 36 14403106 14403126 0.96 34.6
"SNP_FB_0487042" "chr4B" 95 20 1 0 17 36 9974060 9974041 3.4 32.8
"SNP_FB_0487042" "chr4B" 95 20 1 0 17 36 9984442 9984423 3.4 32.8
"SNP_FB_0487042" "chr6B" 95 20 1 0 13 32 14052031 14052012 3.4 32.8
"SNP_FB_0487042" "chr13B" 95 20 1 0 17 36 39013881 39013900 3.4 32.8
"SNP_FB_0487042" "chr14B" 95.455 22 0 1 18 39 20501916 20501936 3.4 32.8
"SNP_FB_0487042" "chr7B" 90.909 22 2 0 12 33 18404538 18404517 3.4 31.9
"SNP_FB_0487042" "chr9B" 100 17 0 0 9 25 30873093 30873109 3.4 31.9
"SNP_FB_0487042" "chr10B" 100 17 0 0 11 27 7534736 7534720 3.4 31.9
"SNP_FB_0487042" "chr12B" 100 17 0 0 9 25 6382724 6382708 3.4 31.9
"SNP_FB_0487042" "chr12B" 90.909 22 2 0 12 33 20535934 20535955 3.4 31.9
"SNP_FB_0487044" "chr2B" 100 50 0 0 1 50 27037091 27037042 4.08e-18 91.5
"SNP_FB_0487044" "chr12B" 100 18 0 0 29 46 12828728 12828745 0.96 33.7
"SNP_FB_0487044" "chr16B" 95 20 1 0 10 29 15459524 15459505 3.4 32.8
"SNP_FB_0487044" "chr1B" 100 17 0 0 12 28 11703217 11703233 3.4 31.9
"SNP_FB_0487044" "chr7B" 90.909 22 2 0 24 45 22447643 22447664 3.4 31.9
"SNP_FB_0487045" "chr2B" 100 50 0 0 1 50 27037421 27037470 4.08e-18 91.5
"SNP_FB_0487045" "chr2B" 79.487 39 8 0 5 43 14970630 14970592 0.28 35.6
"SNP_FB_0487045" "chr11B" 89.286 28 3 0 18 45 11008074 11008047 0.079 38.3
"SNP_FB_0487045" "chr11B" 100 20 0 0 18 37 5645510 5645529 0.079 37.4
"SNP_FB_0487045" "chr11B" 100 20 0 0 18 37 5647739 5647758 0.079 37.4
"SNP_FB_0487045" "chr11B" 92.308 26 1 1 15 39 38446249 38446224 0.28 35.6
"SNP_FB_0487045" "chr11B" 95.238 21 1 0 19 39 37394258 37394238 0.96 34.6
"SNP_FB_0487045" "chr11B" 80.488 41 6 2 10 49 2584926 2584887 3.4 31.9
"SNP_FB_0487045" "chr10B" 87.5 32 3 1 9 39 7438230 7438199 0.079 37.4
"SNP_FB_0487045" "chr10B" 90.909 22 2 0 18 39 28432560 28432539 3.4 31.9
"SNP_FB_0487045" "chr15B" 92 25 2 0 18 42 16103854 16103830 0.079 37.4
"SNP_FB_0487045" "chr15B" 92.308 26 1 1 15 39 19467751 19467726 0.28 35.6
"SNP_FB_0487045" "chr14B" 84.375 32 5 0 15 46 21360309 21360278 0.28 36.5
"SNP_FB_0487045" "chr14B" 84.375 32 5 0 15 46 21360618 21360587 0.28 36.5
"SNP_FB_0487045" "chr14B" 95 20 1 0 8 27 29378687 29378668 3.4 32.8
"SNP_FB_0487045" "chr14B" 95 20 1 0 8 27 29390156 29390137 3.4 32.8
"SNP_FB_0487045" "chr3B" 92.308 26 1 1 15 39 18064811 18064836 0.28 35.6
"SNP_FB_0487045" "chr3B" 90.909 22 2 0 18 39 1998802 1998823 3.4 31.9
"SNP_FB_0487045" "chr3B" 100 17 0 0 10 26 12406443 12406459 3.4 31.9
"SNP_FB_0487045" "chr3B" 100 17 0 0 9 25 21044470 21044486 3.4 31.9
"SNP_FB_0487045" "chr3B" 100 17 0 0 9 25 21048993 21049009 3.4 31.9
"SNP_FB_0487045" "chr9B" 92.308 26 1 1 15 39 2430559 2430534 0.28 35.6
"SNP_FB_0487045" "chr9B" 95.238 21 1 0 19 39 35990554 35990574 0.96 34.6
"SNP_FB_0487045" "chr7B" 95.238 21 1 0 21 41 15828470 15828490 0.96 34.6
"SNP_FB_0487045" "chr7B" 100 17 0 0 17 33 14047832 14047848 3.4 31.9
"SNP_FB_0487045" "chr13B" 86.667 30 3 1 15 44 20342506 20342534 0.96 33.7
"SNP_FB_0487045" "chr13B" 95 20 1 0 22 41 1649195 1649176 3.4 32.8
"SNP_FB_0487045" "chr13B" 100 17 0 0 17 33 5525130 5525146 3.4 31.9
"SNP_FB_0487045" "chr13B" 100 17 0 0 17 33 7391769 7391785 3.4 31.9
"SNP_FB_0487045" "chr5B" 95 20 1 0 17 36 42357673 42357692 3.4 32.8
"SNP_FB_0487045" "chr5B" 90.909 22 2 0 19 40 15439429 15439450 3.4 31.9
"SNP_FB_0487045" "chr5B" 100 17 0 0 29 45 24086321 24086305 3.4 31.9
"SNP_FB_0487045" "chr5B" 100 17 0 0 29 45 24107144 24107128 3.4 31.9
"SNP_FB_0487045" "chr5B" 100 17 0 0 9 25 37200550 37200566 3.4 31.9
"SNP_FB_0487045" "chr5B" 100 17 0 0 19 35 48813613 48813629 3.4 31.9
"SNP_FB_0487045" "chr8B" 83.333 30 5 0 9 38 7010102 7010073 3.4 32.8
"SNP_FB_0487045" "chr8B" 88 25 3 0 9 33 29020457 29020481 3.4 32.8
"SNP_FB_0487045" "chr16B" 95 20 1 0 29 48 33394173 33394154 3.4 32.8
"SNP_FB_0487045" "chr16B" 100 17 0 0 15 31 5063037 5063021 3.4 31.9
"SNP_FB_0487045" "chr1B" 90.909 22 2 0 28 49 3427507 3427528 3.4 31.9
"SNP_FB_0487045" "chr1B" 90.909 22 2 0 12 33 14085859 14085838 3.4 31.9
"SNP_FB_0487045" "chr1B" 100 17 0 0 27 43 15874448 15874432 3.4 31.9
"SNP_FB_0487045" "chr1B" 83.871 31 3 1 17 45 17753131 17753161 3.4 31.9
"SNP_FB_0487049" "chr2B" 100 50 0 0 1 50 27037841 27037792 4.08e-18 91.5
"SNP_FB_0487049" "chr2B" 79.487 39 8 0 4 42 35519403 35519441 0.28 35.6
"SNP_FB_0487049" "chr2B" 88 25 3 0 26 50 2345094 2345070 3.4 32.8
"SNP_FB_0487049" "chr2B" 91.667 24 1 1 28 50 11810653 11810676 3.4 31.9
"SNP_FB_0487049" "chr7B" 90.625 32 3 0 5 36 2786730 2786699 0.000531 45.5
"SNP_FB_0487049" "chr7B" 80 40 8 0 4 43 2754901 2754862 0.079 37.4
"SNP_FB_0487049" "chr7B" 91.667 24 1 1 28 50 16840834 16840857 3.4 31.9
"SNP_FB_0487049" "chr3B" 90.323 31 3 0 5 35 5066823 5066853 0.002 43.7
"SNP_FB_0487049" "chr3B" 91.304 23 2 0 28 50 21209367 21209389 0.96 33.7
"SNP_FB_0487049" "chr3B" 90.909 22 2 0 15 36 5712983 5712962 3.4 31.9
"SNP_FB_0487049" "chr3B" 91.667 24 1 1 28 50 14522733 14522710 3.4 31.9
"SNP_FB_0487049" "chr9B" 86.111 36 5 0 4 39 1135169 1135134 0.002 43.7
"SNP_FB_0487049" "chr9B" 83.784 37 6 0 6 42 1779830 1779794 0.006 41
"SNP_FB_0487049" "chr9B" 91.304 23 2 0 28 50 16752591 16752569 0.96 33.7
"SNP_FB_0487049" "chr10B" 90 30 3 0 13 42 35252967 35252996 0.006 41.9
"SNP_FB_0487049" "chr10B" 100 17 0 0 20 36 35534200 35534216 3.4 31.9
"SNP_FB_0487049" "chr10B" 100 17 0 0 20 36 35541261 35541277 3.4 31.9
"SNP_FB_0487049" "chr11B" 82.5 40 7 0 4 43 5534477 5534438 0.006 41.9
"SNP_FB_0487049" "chr6B" 95.652 23 1 0 20 42 29389523 29389501 0.079 38.3
"SNP_FB_0487049" "chr6B" 88 25 3 0 19 43 21895724 21895700 3.4 32.8
"SNP_FB_0487049" "chr6B" 91.667 24 1 1 28 50 28992136 28992113 3.4 31.9
"SNP_FB_0487049" "chr6B" 90.909 22 2 0 23 44 30551484 30551463 3.4 31.9
"SNP_FB_0487049" "chr4B" 86.667 30 4 0 14 43 18471992 18472021 0.079 37.4
"SNP_FB_0487049" "chr4B" 95 20 1 0 6 25 1644147 1644128 3.4 32.8
"SNP_FB_0487049" "chr4B" 91.667 24 1 1 28 50 288856 288833 3.4 31.9
"SNP_FB_0487049" "chr4B" 90.909 22 2 0 21 42 1684846 1684867 3.4 31.9
"SNP_FB_0487049" "chr13B" 78.571 42 9 0 4 45 1696890 1696849 0.28 36.5
"SNP_FB_0487049" "chr13B" 88 25 3 0 12 36 9389371 9389347 3.4 32.8
"SNP_FB_0487049" "chr13B" 91.667 24 1 1 28 50 17173659 17173682 3.4 31.9
"SNP_FB_0487049" "chr13B" 100 17 0 0 29 45 20760665 20760681 3.4 31.9
"SNP_FB_0487049" "chr13B" 91.667 24 1 1 28 50 24681717 24681740 3.4 31.9
"SNP_FB_0487049" "chr13B" 91.667 24 1 1 28 50 24682764 24682787 3.4 31.9
"SNP_FB_0487049" "chr16B" 91.667 24 2 0 16 39 21689966 21689989 0.28 35.6
"SNP_FB_0487049" "chr16B" 91.667 24 1 1 28 50 6338455 6338478 3.4 31.9
"SNP_FB_0487049" "chr17B" 86.207 29 4 0 14 42 29594877 29594905 0.28 35.6
"SNP_FB_0487049" "chr17B" 91.667 24 1 1 28 50 23099371 23099394 3.4 31.9
"SNP_FB_0487049" "chr17B" 91.667 24 1 1 28 50 23100408 23100431 3.4 31.9
"SNP_FB_0487049" "chr5B" 85.714 28 4 0 15 42 20012123 20012096 0.96 33.7
"SNP_FB_0487049" "chr5B" 88 25 3 0 18 42 46802611 46802635 3.4 32.8
"SNP_FB_0487049" "chr5B" 91.667 24 1 1 28 50 15322176 15322199 3.4 31.9
"SNP_FB_0487049" "chr5B" 91.667 24 1 1 28 50 29416742 29416719 3.4 31.9
"SNP_FB_0487049" "chr5B" 91.667 24 1 1 28 50 29425118 29425095 3.4 31.9
"SNP_FB_0487049" "chr14B" 91.304 23 2 0 4 26 26681174 26681196 0.96 33.7
"SNP_FB_0487049" "chr14B" 91.304 23 2 0 4 26 26693415 26693437 0.96 33.7
"SNP_FB_0487049" "chr14B" 83.333 30 5 0 7 36 25245602 25245573 3.4 32.8
"SNP_FB_0487049" "chr14B" 83.333 30 5 0 4 33 26993192 26993163 3.4 32.8
"SNP_FB_0487049" "chr15B" 100 18 0 0 1 18 5948515 5948532 0.96 33.7
"SNP_FB_0487049" "chr15B" 91.667 24 1 1 28 50 10627880 10627857 3.4 31.9
"SNP_FB_0487049" "chr15B" 91.667 24 1 1 28 50 10629306 10629283 3.4 31.9
"SNP_FB_0487049" "chr15B" 91.667 24 1 1 28 50 10630412 10630389 3.4 31.9
"SNP_FB_0487049" "chr8B" 80 35 7 0 15 49 3008040 3008006 3.4 32.8
"SNP_FB_0487049" "chr8B" 90.909 22 2 0 28 49 5610444 5610465 3.4 31.9
"SNP_FB_0487049" "chr8B" 90.909 22 2 0 20 41 15569576 15569555 3.4 31.9
"SNP_FB_0487049" "chr1B" 82.353 34 5 1 4 36 22116877 22116910 3.4 31.9
"SNP_FB_0487051" "chr2B" 100 50 0 0 1 50 27038017 27037968 4.08e-18 91.5
"SNP_FB_0487051" "chr2B" 95 20 1 0 5 24 6752575 6752594 3.4 32.8
"SNP_FB_0487051" "chr13B" 95.238 21 1 0 19 39 33321866 33321886 0.96 34.6
"SNP_FB_0487051" "chr13B" 95 20 1 0 20 39 17199047 17199028 3.4 32.8
"SNP_FB_0487051" "chr6B" 85.714 28 4 0 2 29 20907272 20907245 0.96 33.7
"SNP_FB_0487051" "chr7B" 92 25 1 1 12 36 2884378 2884401 0.96 33.7
"SNP_FB_0487051" "chr7B" 95 20 1 0 23 42 19304735 19304716 3.4 32.8
"SNP_FB_0487051" "chr11B" 91.304 23 2 0 4 26 38662898 38662920 0.96 33.7
"SNP_FB_0487051" "chr14B" 100 18 0 0 14 31 29829167 29829184 0.96 33.7
"SNP_FB_0487051" "chr14B" 95 20 1 0 20 39 121425 121406 3.4 32.8
"SNP_FB_0487051" "chr8B" 95 20 1 0 20 39 19730563 19730544 3.4 32.8
"SNP_FB_0487051" "chr8B" 100 17 0 0 12 28 29100515 29100499 3.4 31.9
"SNP_FB_0487051" "chr5B" 90.909 22 2 0 7 28 47790621 47790642 3.4 31.9
"SNP_FB_0487051" "chr10B" 90.909 22 2 0 7 28 38075723 38075744 3.4 31.9
"SNP_FB_0487268" "chr2B" 100 50 0 0 1 50 27570707 27570756 4.08e-18 91.5
"SNP_FB_0487268" "chr2B" 95.652 23 0 1 25 46 2726529 2726507 0.96 34.6
"SNP_FB_0487268" "chr2B" 91.667 24 1 1 26 49 5203818 5203840 3.4 31.9
"SNP_FB_0487268" "chr2B" 100 17 0 0 27 43 7419556 7419572 3.4 31.9
"SNP_FB_0487268" "chr16B" 82.051 39 5 1 8 44 31802724 31802762 0.079 37.4
"SNP_FB_0487268" "chr16B" 76.744 43 4 1 8 50 31802897 31802933 0.96 34.6
"SNP_FB_0487268" "chr16B" 91.667 24 1 1 1 24 931689 931711 3.4 31.9
"SNP_FB_0487268" "chr17B" 95.455 22 1 0 5 26 13769433 13769412 0.28 36.5
"SNP_FB_0487268" "chr17B" 86.207 29 4 0 19 47 29088190 29088218 0.28 35.6
"SNP_FB_0487268" "chr17B" 95.238 21 1 0 17 37 7699979 7699959 0.96 34.6
"SNP_FB_0487268" "chr17B" 88 25 3 0 2 26 7240384 7240408 3.4 32.8
"SNP_FB_0487268" "chr17B" 85.185 27 4 0 1 27 2971369 2971343 3.4 31.9
"SNP_FB_0487268" "chr17B" 86.207 29 3 1 22 50 7152899 7152872 3.4 31.9
"SNP_FB_0487268" "chr5B" 88.462 26 3 0 24 49 9181364 9181389 0.96 34.6
"SNP_FB_0487268" "chr11B" 95.238 21 1 0 19 39 155314 155294 0.96 34.6
"SNP_FB_0487268" "chr11B" 95.238 21 1 0 19 39 27040707 27040727 0.96 34.6
"SNP_FB_0487268" "chr11B" 88.889 27 2 1 19 44 3053766 3053792 3.4 32.8
"SNP_FB_0487268" "chr11B" 88 25 3 0 2 26 8602636 8602660 3.4 32.8
"SNP_FB_0487268" "chr11B" 100 17 0 0 20 36 2471153 2471169 3.4 31.9
"SNP_FB_0487268" "chr11B" 85.185 27 4 0 24 50 4936553 4936579 3.4 31.9
"SNP_FB_0487268" "chr11B" 91.667 24 1 1 21 44 33588602 33588580 3.4 31.9
"SNP_FB_0487268" "chr14B" 95.238 21 1 0 1 21 18569318 18569298 0.96 34.6
"SNP_FB_0487268" "chr14B" 92 25 1 1 10 34 21755276 21755253 0.96 33.7
"SNP_FB_0487268" "chr14B" 91.304 23 2 0 27 49 26030300 26030278 0.96 33.7
"SNP_FB_0487268" "chr8B" 85.714 28 4 0 23 50 24339650 24339623 0.96 33.7
"SNP_FB_0487268" "chr8B" 100 17 0 0 24 40 14835294 14835310 3.4 31.9
"SNP_FB_0487268" "chr1B" 95 20 1 0 20 39 14793035 14793054 3.4 32.8
"SNP_FB_0487268" "chr1B" 95 20 1 0 29 48 22651428 22651409 3.4 32.8
"SNP_FB_0487268" "chr3B" 95 20 1 0 23 42 3812334 3812353 3.4 32.8
"SNP_FB_0487268" "chr6B" 95 20 1 0 20 39 4685062 4685081 3.4 32.8
"SNP_FB_0487268" "chr7B" 90.909 22 2 0 26 47 21396632 21396611 3.4 31.9
"SNP_FB_0487268" "chr15B" 100 17 0 0 1 17 44596068 44596052 3.4 31.9
"SNP_FB_0487275" "chr2B" 100 50 0 0 1 50 27573802 27573851 4.08e-18 91.5
"SNP_FB_0487275" "chr2B" 86.667 30 3 1 5 33 38299496 38299525 0.96 33.7
"SNP_FB_0487275" "chr1B" 80.556 36 7 0 9 44 15632652 15632687 0.96 34.6
"SNP_FB_0487275" "chr1B" 95 20 1 0 27 46 24683970 24683989 3.4 32.8
"SNP_FB_0487275" "chr6B" 78.049 41 9 0 10 50 6697520 6697560 0.96 34.6
"SNP_FB_0487275" "chr5B" 95 20 1 0 22 41 46694890 46694871 3.4 32.8
"SNP_FB_0487275" "chr11B" 100 17 0 0 28 44 28211415 28211431 3.4 31.9
"SNP_FB_0487275" "chr12B" 90.909 22 2 0 22 43 16388846 16388867 3.4 31.9
"SNP_FB_0487276" "chr2B" 100 50 0 0 1 50 27574859 27574810 4.08e-18 91.5
"SNP_FB_0487276" "chr2B" 90.909 22 2 0 20 41 34256358 34256379 3.4 31.9
"SNP_FB_0487276" "chr2B" 90.909 22 2 0 20 41 34268913 34268934 3.4 31.9
"SNP_FB_0487276" "chr5B" 92.308 26 2 0 19 44 24408660 24408685 0.023 39.2
"SNP_FB_0487276" "chr5B" 100 17 0 0 15 31 3633098 3633082 3.4 31.9
"SNP_FB_0487276" "chr5B" 100 17 0 0 15 31 3640551 3640535 3.4 31.9
"SNP_FB_0487276" "chr5B" 100 17 0 0 15 31 48865172 48865188 3.4 31.9
"SNP_FB_0487276" "chr5B" 100 17 0 0 15 31 48872346 48872362 3.4 31.9
"SNP_FB_0487276" "chr8B" 91.304 23 2 0 18 40 26387495 26387517 0.96 33.7
"SNP_FB_0487276" "chr13B" 88 25 3 0 2 26 21248317 21248341 3.4 32.8
"SNP_FB_0487276" "chr13B" 100 17 0 0 15 31 27619182 27619166 3.4 31.9
"SNP_FB_0487276" "chr6B" 100 17 0 0 31 47 23724010 23724026 3.4 31.9
"SNP_FB_0487276" "chr9B" 91.667 24 1 1 17 39 18886032 18886009 3.4 31.9
"SNP_FB_0487276" "chr14B" 100 17 0 0 15 31 12389124 12389140 3.4 31.9
"SNP_FB_0487276" "chr15B" 100 17 0 0 15 31 30054393 30054409 3.4 31.9
"SNP_FB_0487278" "chr2B" 100 50 0 0 1 50 27575267 27575218 4.08e-18 91.5
"SNP_FB_0487278" "chr2B" 83.333 30 5 0 6 35 30402603 30402632 3.4 32.8
"SNP_FB_0487278" "chr3B" 86.207 29 4 0 4 32 11119587 11119559 0.28 35.6
"SNP_FB_0487278" "chr4B" 91.667 24 2 0 4 27 5370386 5370363 0.28 35.6
"SNP_FB_0487278" "chr4B" 91.667 24 2 0 4 27 5370629 5370606 0.28 35.6
"SNP_FB_0487278" "chr4B" 90.909 22 2 0 14 35 21872519 21872498 3.4 31.9
"SNP_FB_0487278" "chr10B" 82.353 34 6 0 3 36 22824375 22824342 0.28 35.6
"SNP_FB_0487278" "chr9B" 100 17 0 0 9 25 36178255 36178239 3.4 31.9
"SNP_FB_0487278" "chr11B" 100 17 0 0 9 25 22954360 22954376 3.4 31.9
"SNP_FB_0487281" "chr2B" 100 50 0 0 1 50 27576418 27576467 4.08e-18 91.5
"SNP_FB_0487281" "chr2B" 92 25 2 0 19 43 29705117 29705093 0.079 37.4
"SNP_FB_0487281" "chr9B" 92.308 26 2 0 25 50 34092494 34092519 0.023 39.2
"SNP_FB_0487281" "chr9B" 91.667 24 2 0 25 48 33944632 33944655 0.28 35.6
"SNP_FB_0487281" "chr9B" 88.462 26 3 0 25 50 34141328 34141353 0.96 34.6
"SNP_FB_0487281" "chr9B" 75.556 45 11 0 4 48 33999211 33999255 3.4 32.8
"SNP_FB_0487281" "chr17B" 82.857 35 4 1 1 33 5366777 5366743 0.96 34.6
"SNP_FB_0487281" "chr16B" 76.744 43 10 0 4 46 2191167 2191209 0.96 33.7
"SNP_FB_0487281" "chr16B" 76.744 43 10 0 4 46 2206226 2206268 0.96 33.7
"SNP_FB_0487281" "chr11B" 88 25 3 0 3 27 19009933 19009957 3.4 32.8
"SNP_FB_0487281" "chr5B" 100 17 0 0 26 42 43394141 43394125 3.4 31.9
"SNP_FB_0487281" "chr10B" 100 17 0 0 26 42 33144970 33144954 3.4 31.9
"SNP_FB_0487282" "chr2B" 100 50 0 0 1 50 27577533 27577484 4.08e-18 91.5
"SNP_FB_0487282" "chr2B" 95 20 1 0 24 43 29688188 29688207 3.4 32.8
"SNP_FB_0487282" "chr2B" 90.909 22 2 0 21 42 31337094 31337073 3.4 31.9
"SNP_FB_0487282" "chr17B" 88.889 27 3 0 2 28 9039022 9038996 0.28 36.5
"SNP_FB_0487282" "chr3B" 88.889 27 2 1 24 49 1606771 1606745 3.4 32.8
"SNP_FB_0487282" "chr5B" 95 20 1 0 14 33 21219235 21219216 3.4 32.8
"SNP_FB_0487282" "chr5B" 90.909 22 2 0 21 42 39918580 39918601 3.4 31.9
"SNP_FB_0487282" "chr12B" 88 25 3 0 21 45 19868448 19868472 3.4 32.8
"SNP_FB_0487282" "chr8B" 100 17 0 0 34 50 287759 287775 3.4 31.9
"SNP_FB_0487282" "chr11B" 90.909 22 2 0 21 42 1862735 1862714 3.4 31.9
"SNP_FB_0487282" "chr11B" 90.909 22 2 0 21 42 30552350 30552329 3.4 31.9
"SNP_FB_0487282" "chr15B" 90.909 22 2 0 21 42 17833741 17833720 3.4 31.9
"SNP_FB_0487284" "chr2B" 100 50 0 0 1 50 27577884 27577933 4.08e-18 91.5
"SNP_FB_0487284" "chr7B" 91.667 48 4 0 1 48 7192309 7192262 1.33e-11 69.8
"SNP_FB_0487284" "chr3B" 95.833 24 1 0 5 28 18337005 18336982 0.023 40.1
"SNP_FB_0487284" "chr11B" 81.081 37 3 1 4 36 13246202 13246238 0.28 35.6
"SNP_FB_0487284" "chr17B" 95.238 21 1 0 30 50 5980619 5980599 0.96 34.6
"SNP_FB_0487284" "chr17B" 100 17 0 0 29 45 24416808 24416824 3.4 31.9
"SNP_FB_0487284" "chr4B" 100 18 0 0 24 41 10961803 10961820 0.96 33.7
"SNP_FB_0487284" "chr4B" 90.909 22 2 0 4 25 6580359 6580338 3.4 31.9
"SNP_FB_0487284" "chr9B" 95 20 1 0 29 48 9933853 9933834 3.4 32.8
"SNP_FB_0487284" "chr9B" 95 20 1 0 29 48 9940136 9940117 3.4 32.8
"SNP_FB_0487284" "chr10B" 83.333 30 5 0 4 33 21888031 21888060 3.4 32.8
"SNP_FB_0487284" "chr16B" 95 20 1 0 29 48 23573530 23573511 3.4 32.8
"SNP_FB_0487284" "chr5B" 85.185 27 4 0 2 28 38550059 38550033 3.4 31.9
"RosBREEDSNP_SNP_AG_27281402_Lg2_02271_MAF20_98805_exon1" "chr2B" 100 50 0 0 1 50 27569387 27569436 4.08e-18 91.5
"RosBREEDSNP_SNP_AG_27281402_Lg2_02271_MAF20_98805_exon1" "chr5B" 88.889 27 3 0 17 43 15723378 15723404 0.28 36.5
"RosBREEDSNP_SNP_AG_27281402_Lg2_02271_MAF20_98805_exon1" "chr5B" 90.909 22 2 0 13 34 39784470 39784491 3.4 31.9
"RosBREEDSNP_SNP_AG_27281402_Lg2_02271_MAF20_98805_exon1" "chr3B" 100 19 0 0 14 32 29670249 29670267 0.28 35.6
"RosBREEDSNP_SNP_AG_27281402_Lg2_02271_MAF20_98805_exon1" "chr3B" 91.304 23 2 0 13 35 22527560 22527538 0.96 33.7
"RosBREEDSNP_SNP_AG_27281402_Lg2_02271_MAF20_98805_exon1" "chr3B" 90.909 22 2 0 11 32 18621185 18621206 3.4 31.9
"RosBREEDSNP_SNP_AG_27281402_Lg2_02271_MAF20_98805_exon1" "chr17B" 80.952 42 4 2 4 42 23044391 23044431 0.28 35.6
"RosBREEDSNP_SNP_AG_27281402_Lg2_02271_MAF20_98805_exon1" "chr17B" 95.238 21 1 0 8 28 14166971 14166991 0.96 34.6
"RosBREEDSNP_SNP_AG_27281402_Lg2_02271_MAF20_98805_exon1" "chr17B" 95.238 21 1 0 8 28 14178278 14178298 0.96 34.6
"RosBREEDSNP_SNP_AG_27281402_Lg2_02271_MAF20_98805_exon1" "chr4B" 86.667 30 3 1 14 42 8594197 8594168 0.96 33.7
"RosBREEDSNP_SNP_AG_27281402_Lg2_02271_MAF20_98805_exon1" "chr9B" 91.304 23 2 0 9 31 34504558 34504580 0.96 33.7
"RosBREEDSNP_SNP_AG_27281402_Lg2_02271_MAF20_98805_exon1" "chr9B" 85.185 27 4 0 17 43 12685571 12685545 3.4 31.9
"RosBREEDSNP_SNP_AG_27281402_Lg2_02271_MAF20_98805_exon1" "chr11B" 91.304 23 2 0 15 37 29362468 29362490 0.96 33.7
"RosBREEDSNP_SNP_AG_27281402_Lg2_02271_MAF20_98805_exon1" "chr11B" 90.909 22 2 0 11 32 22430028 22430049 3.4 31.9
"RosBREEDSNP_SNP_AG_27281402_Lg2_02271_MAF20_98805_exon1" "chr11B" 90.909 22 2 0 5 26 36116119 36116140 3.4 31.9
"RosBREEDSNP_SNP_AG_27281402_Lg2_02271_MAF20_98805_exon1" "chr8B" 88 25 3 0 9 33 5964153 5964177 3.4 32.8
"RosBREEDSNP_SNP_AG_27281402_Lg2_02271_MAF20_98805_exon1" "chr10B" 95 20 1 0 19 38 18212772 18212791 3.4 32.8
"RosBREEDSNP_SNP_AG_27281402_Lg2_02271_MAF20_98805_exon1" "chr10B" 95 20 1 0 19 38 18219155 18219174 3.4 32.8
"RosBREEDSNP_SNP_AG_27281402_Lg2_02271_MAF20_98805_exon1" "chr10B" 100 17 0 0 14 30 17039644 17039628 3.4 31.9
"RosBREEDSNP_SNP_AG_27281402_Lg2_02271_MAF20_98805_exon1" "chr14B" 86.207 29 3 1 1 28 17690977 17691005 3.4 31.9
"RosBREEDSNP_SNP_AG_27281402_Lg2_02271_MAF20_98805_exon1" "chr15B" 85.185 27 4 0 9 35 1413769 1413795 3.4 31.9
"RosBREEDSNP_SNP_AG_27281402_Lg2_02271_MAF20_98805_exon1" "chr15B" 85.185 27 4 0 9 35 1416637 1416663 3.4 31.9
"RosBREEDSNP_SNP_AG_27281402_Lg2_02271_MAF20_98805_exon1" "chr16B" 100 17 0 0 3 19 5821396 5821412 3.4 31.9
"RosBREEDSNP_SNP_AG_27286399_Lg2_02271_MAF50_MDP0000291692_exon7" "chr2B" 100 50 0 0 1 50 27574067 27574018 4.08e-18 91.5
"RosBREEDSNP_SNP_AG_27286399_Lg2_02271_MAF50_MDP0000291692_exon7" "chr14B" 95.238 21 1 0 6 26 7413568 7413548 0.96 34.6
"RosBREEDSNP_SNP_AG_27286399_Lg2_02271_MAF50_MDP0000291692_exon7" "chr14B" 90.909 22 2 0 15 36 27778196 27778175 3.4 31.9
"RosBREEDSNP_SNP_AG_27286399_Lg2_02271_MAF50_MDP0000291692_exon7" "chr6B" 100 18 0 0 7 24 11409552 11409535 0.96 33.7
"RosBREEDSNP_SNP_AG_27286399_Lg2_02271_MAF50_MDP0000291692_exon7" "chr6B" 90.909 22 2 0 5 26 22093389 22093410 3.4 31.9
"RosBREEDSNP_SNP_AG_27286399_Lg2_02271_MAF50_MDP0000291692_exon7" "chr11B" 85.714 28 4 0 10 37 16401353 16401326 0.96 33.7
"RosBREEDSNP_SNP_AG_27286399_Lg2_02271_MAF50_MDP0000291692_exon7" "chr15B" 95 20 1 0 5 24 1726249 1726230 3.4 32.8
"RosBREEDSNP_SNP_AG_27286399_Lg2_02271_MAF50_MDP0000291692_exon7" "chr8B" 100 17 0 0 31 47 22685751 22685767 3.4 31.9
"RosBREEDSNP_SNP_AG_27286399_Lg2_02271_MAF50_MDP0000291692_exon7" "chr9B" 100 17 0 0 6 22 16985373 16985357 3.4 31.9
"RosBREEDSNP_SNP_AG_27286399_Lg2_02271_MAF50_MDP0000291692_exon7" "chr10B" 74.468 47 12 0 3 49 22739239 22739285 3.4 31.9
"RosBREEDSNP_SNP_AG_27286399_Lg2_02271_MAF50_MDP0000291692_exon7" "chr10B" 74.468 47 12 0 3 49 22752119 22752165 3.4 31.9
"SNP_FB_0487462" "chr2B" 100 50 0 0 1 50 21136526 21136575 4.08e-18 91.5
"SNP_FB_0487462" "chr1B" 86.667 30 3 1 3 31 1952352 1952323 0.96 33.7
"SNP_FB_0487462" "chr1B" 100 18 0 0 28 45 23208487 23208504 0.96 33.7
"SNP_FB_0487462" "chr7B" 79.487 39 5 1 12 47 23098508 23098546 0.96 33.7
"SNP_FB_0487462" "chr6B" 90.909 22 2 0 29 50 27259417 27259438 3.4 31.9
"SNP_FB_0487486" "chr2B" 100 50 0 0 1 50 21132351 21132302 4.08e-18 91.5
"SNP_FB_0487486" "chr2B" 95.833 48 2 0 3 50 24666388 24666435 2.58e-14 78.8
"SNP_FB_0487486" "chr2B" 89.362 47 5 0 4 50 21642062 21642016 1.98e-09 63.5
"SNP_FB_0487486" "chr16B" 95.833 48 2 0 3 50 11918690 11918643 2.58e-14 78.8
"SNP_FB_0487486" "chr16B" 93.75 48 3 0 3 50 19458671 19458718 1.1e-12 74.3
"SNP_FB_0487486" "chr16B" 89.583 48 5 0 3 50 34489682 34489635 5.67e-10 65.3
"SNP_FB_0487486" "chr16B" 82.979 47 6 2 4 49 7763215 7763170 0.002 42.8
"SNP_FB_0487486" "chr16B" 82.979 47 6 2 4 49 7774628 7774583 0.002 42.8
"SNP_FB_0487486" "chr16B" 82.222 45 6 2 6 49 31112632 31112589 0.023 39.2
"SNP_FB_0487486" "chr10B" 93.75 48 3 0 3 50 14983393 14983440 1.1e-12 74.3
"SNP_FB_0487486" "chr10B" 87.5 48 6 0 3 50 20761448 20761495 6.91e-09 60.8
"SNP_FB_0487486" "chr10B" 83.871 31 5 0 4 34 11289652 11289622 0.96 34.6
"SNP_FB_0487486" "chr13B" 91.667 48 4 0 3 50 23080899 23080852 1.33e-11 69.8
"SNP_FB_0487486" "chr13B" 89.583 48 5 0 3 50 34242008 34241961 5.67e-10 65.3
"SNP_FB_0487486" "chr13B" 82.979 47 6 2 4 49 20208447 20208402 0.002 42.8
"SNP_FB_0487486" "chr13B" 83.333 42 6 1 9 50 29675047 29675007 0.006 41.9
"SNP_FB_0487486" "chr15B" 95.238 42 2 0 4 45 37720145 37720104 4.66e-11 68
"SNP_FB_0487486" "chr1B" 93.333 45 2 1 1 45 12983465 12983422 5.67e-10 65.3
"SNP_FB_0487486" "chr1B" 83.871 31 5 0 4 34 7245286 7245256 0.96 34.6
"SNP_FB_0487486" "chr8B" 86 50 5 2 1 49 18575741 18575789 3.58e-06 52.7
"SNP_FB_0487486" "chr8B" 80.851 47 8 1 4 50 9622944 9622989 0.006 41.9
"SNP_FB_0487486" "chr8B" 80.952 42 7 1 4 45 20695660 20695700 0.079 37.4
"SNP_FB_0487486" "chr9B" 85.366 41 6 0 10 50 16940387 16940427 4.36e-05 48.2
"SNP_FB_0487486" "chr9B" 82.979 47 6 2 4 49 25891935 25891890 0.002 42.8
"SNP_FB_0487486" "chr9B" 87.097 31 4 0 4 34 32994980 32994950 0.023 39.2
"SNP_FB_0487486" "chr9B" 85.714 28 4 0 7 34 17865995 17866022 0.96 33.7
"SNP_FB_0487486" "chr6B" 82.979 47 7 1 4 50 15539617 15539572 0.000152 46.4
"SNP_FB_0487486" "chr6B" 82.979 47 7 1 4 50 15550392 15550347 0.000152 46.4
"SNP_FB_0487486" "chr6B" 84.783 46 5 2 5 49 14931315 14931359 0.000531 45.5
"SNP_FB_0487486" "chr7B" 90.323 31 3 0 4 34 11594584 11594554 0.002 43.7
"SNP_FB_0487486" "chr11B" 78.723 47 9 1 4 50 16446613 16446658 0.079 37.4
"SNP_FB_0487486" "chr11B" 84.375 32 5 0 4 35 25981186 25981217 0.28 36.5
"SNP_FB_0487486" "chr11B" 83.871 31 5 0 4 34 10996641 10996611 0.96 34.6
"SNP_FB_0487486" "chr3B" 84.375 32 5 0 4 35 13524503 13524472 0.28 36.5
"SNP_FB_0487486" "chr14B" 95 20 1 0 9 28 880732 880713 3.4 32.8
"SNP_FB_0487487" "chr2B" 100 50 0 0 1 50 21132126 21132175 4.08e-18 91.5
"SNP_FB_0487487" "chr2B" 90.909 33 3 0 11 43 19689190 19689158 0.000152 47.3
"SNP_FB_0487487" "chr2B" 90.909 33 3 0 11 43 19700450 19700418 0.000152 47.3
"SNP_FB_0487487" "chr2B" 90.909 33 3 0 11 43 26526868 26526836 0.000152 47.3
"SNP_FB_0487487" "chr2B" 83.721 43 4 1 10 49 27750828 27750870 0.000531 45.5
"SNP_FB_0487487" "chr2B" 84.848 33 5 0 11 43 21979001 21979033 0.079 38.3
"SNP_FB_0487487" "chr2B" 81.818 33 6 0 11 43 16369020 16369052 0.96 33.7
"SNP_FB_0487487" "chr13B" 92.453 53 1 1 1 50 34241782 34241834 8.99e-14 77
"SNP_FB_0487487" "chr13B" 92.453 53 1 1 1 50 34250109 34250057 8.99e-14 77
"SNP_FB_0487487" "chr13B" 85.714 42 3 1 11 49 22751451 22751492 4.36e-05 48.2
"SNP_FB_0487487" "chr13B" 85.714 42 3 1 11 49 22763761 22763802 4.36e-05 48.2
"SNP_FB_0487487" "chr13B" 88.889 36 4 0 8 43 27431261 27431296 4.36e-05 48.2
"SNP_FB_0487487" "chr13B" 90.909 33 3 0 11 43 29674846 29674878 0.000152 47.3
"SNP_FB_0487487" "chr13B" 90.625 32 3 0 11 42 30396390 30396421 0.000531 45.5
"SNP_FB_0487487" "chr10B" 88.679 53 3 1 1 50 20761625 20761573 4.66e-11 68
"SNP_FB_0487487" "chr10B" 100 17 0 0 4 20 9956931 9956915 3.4 31.9
"SNP_FB_0487487" "chr16B" 88.679 53 3 1 1 50 34489456 34489508 4.66e-11 68
"SNP_FB_0487487" "chr16B" 88.095 42 2 1 11 49 26167982 26167941 3.58e-06 52.7
"SNP_FB_0487487" "chr16B" 93.548 31 2 0 11 41 20236596 20236626 4.36e-05 48.2
"SNP_FB_0487487" "chr16B" 93.548 31 2 0 11 41 27690994 27691024 4.36e-05 48.2
"SNP_FB_0487487" "chr16B" 86.667 30 4 0 14 43 19659178 19659149 0.079 37.4
"SNP_FB_0487487" "chr16B" 86.667 30 1 1 19 45 16969106 16969077 0.28 35.6
"SNP_FB_0487487" "chr16B" 91.667 24 1 1 7 30 6436362 6436384 3.4 31.9
"SNP_FB_0487487" "chr5B" 90.698 43 1 1 11 50 290163 290121 2.41e-08 59
"SNP_FB_0487487" "chr5B" 93.75 32 2 0 11 42 16477827 16477796 1.25e-05 50
"SNP_FB_0487487" "chr5B" 85.714 42 3 1 11 49 11579298 11579257 4.36e-05 48.2
"SNP_FB_0487487" "chr5B" 85.714 42 3 1 11 49 11579657 11579616 4.36e-05 48.2
"SNP_FB_0487487" "chr5B" 87.179 39 2 1 14 49 17938489 17938451 0.000152 47.3
"SNP_FB_0487487" "chr5B" 90.323 31 3 0 11 41 6036846 6036816 0.002 43.7
"SNP_FB_0487487" "chr5B" 86.667 30 4 0 14 43 21237750 21237779 0.079 37.4
"SNP_FB_0487487" "chr5B" 86.207 29 4 0 10 38 16944231 16944203 0.28 35.6
"SNP_FB_0487487" "chr5B" 81.818 33 6 0 11 43 3145504 3145536 0.96 33.7
"SNP_FB_0487487" "chr1B" 96.97 33 1 0 11 43 16147238 16147206 2.94e-07 56.3
"SNP_FB_0487487" "chr1B" 88.372 43 2 1 11 50 13492284 13492326 1.03e-06 54.5
"SNP_FB_0487487" "chr1B" 88.372 43 2 1 11 50 13504583 13504625 1.03e-06 54.5
"SNP_FB_0487487" "chr1B" 88.095 42 2 1 11 49 11861584 11861543 3.58e-06 52.7
"SNP_FB_0487487" "chr1B" 83.333 42 4 1 11 49 9536425 9536384 0.002 43.7
"SNP_FB_0487487" "chr1B" 83.333 42 4 1 11 49 9550701 9550660 0.002 43.7
"SNP_FB_0487487" "chr1B" 81.395 43 5 1 10 49 12173844 12173802 0.006 41
"SNP_FB_0487487" "chr1B" 87.097 31 4 0 11 41 14500580 14500550 0.023 39.2
"SNP_FB_0487487" "chr1B" 84.848 33 5 0 11 43 10940007 10940039 0.079 38.3
"SNP_FB_0487487" "chr1B" 86.207 29 4 0 15 43 7552872 7552900 0.28 35.6
"SNP_FB_0487487" "chr1B" 81.818 33 6 0 11 43 13205344 13205376 0.96 33.7
"SNP_FB_0487487" "chr8B" 96.875 32 1 0 11 42 18933515 18933546 1.03e-06 54.5
"SNP_FB_0487487" "chr8B" 89.286 28 3 0 11 38 18422697 18422670 0.079 38.3
"SNP_FB_0487487" "chr8B" 89.286 28 3 0 11 38 18433036 18433009 0.079 38.3
"SNP_FB_0487487" "chr8B" 89.286 28 3 0 16 43 25953909 25953936 0.079 38.3
"SNP_FB_0487487" "chr8B" 84.375 32 5 0 11 42 14801765 14801796 0.28 36.5
"SNP_FB_0487487" "chr8B" 88.462 26 3 0 16 41 18013922 18013947 0.96 34.6
"SNP_FB_0487487" "chr8B" 81.818 33 6 0 11 43 19709007 19708975 0.96 33.7
"SNP_FB_0487487" "chr15B" 88.372 43 2 1 11 50 15509611 15509653 1.03e-06 54.5
"SNP_FB_0487487" "chr15B" 86.047 43 3 1 11 50 15162470 15162428 1.25e-05 50
"SNP_FB_0487487" "chr15B" 86.047 43 3 1 11 50 15176399 15176357 1.25e-05 50
"SNP_FB_0487487" "chr15B" 93.75 32 2 0 11 42 19412490 19412521 1.25e-05 50
"SNP_FB_0487487" "chr15B" 93.75 32 2 0 11 42 44914811 44914780 1.25e-05 50
"SNP_FB_0487487" "chr15B" 90.909 33 3 0 11 43 36341583 36341615 0.000152 47.3
"SNP_FB_0487487" "chr15B" 90.323 31 3 0 11 41 25013408 25013378 0.002 43.7
"SNP_FB_0487487" "chr15B" 87.879 33 4 0 11 43 28911139 28911107 0.002 42.8
"SNP_FB_0487487" "chr15B" 92.593 27 2 0 14 40 41661151 41661177 0.006 41
"SNP_FB_0487487" "chr15B" 85.714 28 4 0 11 38 36117078 36117105 0.96 33.7
"SNP_FB_0487487" "chr14B" 88.095 42 2 1 11 49 12091575 12091616 3.58e-06 52.7
"SNP_FB_0487487" "chr14B" 88.095 42 2 1 11 49 13024346 13024387 3.58e-06 52.7
"SNP_FB_0487487" "chr14B" 93.939 33 2 0 11 43 14752675 14752707 3.58e-06 51.8
"SNP_FB_0487487" "chr14B" 90.625 32 3 0 10 41 12212497 12212466 0.000531 45.5
"SNP_FB_0487487" "chr14B" 84.375 32 4 1 11 42 7688813 7688783 3.4 32.8
"SNP_FB_0487487" "chr3B" 93.939 33 2 0 11 43 21729092 21729060 3.58e-06 51.8
"SNP_FB_0487487" "chr3B" 86.047 43 3 1 11 50 9250138 9250096 1.25e-05 50
"SNP_FB_0487487" "chr3B" 87.879 33 4 0 11 43 18265882 18265850 0.002 42.8
"SNP_FB_0487487" "chr3B" 89.286 28 3 0 11 38 17776651 17776624 0.079 38.3
"SNP_FB_0487487" "chr9B" 93.939 33 2 0 11 43 17822173 17822205 3.58e-06 51.8
"SNP_FB_0487487" "chr9B" 90.323 31 3 0 11 41 16066208 16066238 0.002 43.7
"SNP_FB_0487487" "chr9B" 90.323 31 3 0 11 41 25891720 25891750 0.002 43.7
"SNP_FB_0487487" "chr9B" 92.857 28 2 0 16 43 19213263 19213290 0.002 42.8
"SNP_FB_0487487" "chr9B" 92.857 28 2 0 11 38 22511176 22511149 0.002 42.8
"SNP_FB_0487487" "chr9B" 87.879 33 4 0 11 43 22558746 22558714 0.002 42.8
"SNP_FB_0487487" "chr9B" 87.5 32 3 1 11 42 17866208 17866178 0.079 37.4
"SNP_FB_0487487" "chr9B" 81.818 33 6 0 11 43 29352044 29352076 0.96 33.7
"SNP_FB_0487487" "chr11B" 93.939 33 2 0 11 43 35462571 35462539 3.58e-06 51.8
"SNP_FB_0487487" "chr11B" 90.909 33 3 0 11 43 28065973 28065941 0.000152 47.3
"SNP_FB_0487487" "chr11B" 90.323 31 3 0 11 41 14364846 14364816 0.002 43.7
"SNP_FB_0487487" "chr11B" 90.323 31 3 0 11 41 26642992 26642962 0.002 43.7
"SNP_FB_0487487" "chr11B" 92.593 27 2 0 17 43 27906677 27906703 0.006 41
"SNP_FB_0487487" "chr11B" 84.848 33 5 0 11 43 11904286 11904318 0.079 38.3
"SNP_FB_0487487" "chr11B" 91.667 24 2 0 11 34 21884758 21884735 0.28 35.6
"SNP_FB_0487487" "chr11B" 85.714 28 4 0 11 38 24936282 24936309 0.96 33.7
"SNP_FB_0487487" "chr7B" 93.75 32 2 0 11 42 8797727 8797758 1.25e-05 50
"SNP_FB_0487487" "chr7B" 93.75 32 2 0 11 42 8839755 8839786 1.25e-05 50
"SNP_FB_0487487" "chr7B" 86.047 43 3 1 11 50 11594370 11594412 1.25e-05 50
"SNP_FB_0487487" "chr7B" 93.75 32 2 0 11 42 12941297 12941266 1.25e-05 50
"SNP_FB_0487487" "chr7B" 88.462 26 3 0 16 41 10464630 10464655 0.96 34.6
"SNP_FB_0487487" "chr7B" 83.333 30 1 1 10 35 12524478 12524507 3.4 31.9
"SNP_FB_0487487" "chr6B" 93.548 31 2 0 11 41 8539642 8539672 4.36e-05 48.2
"SNP_FB_0487487" "chr6B" 90.909 33 3 0 11 43 26446515 26446547 0.000152 47.3
"SNP_FB_0487487" "chr6B" 83.721 43 4 1 11 50 15539398 15539440 0.000531 45.5
"SNP_FB_0487487" "chr6B" 83.721 43 4 1 11 50 15550173 15550215 0.000531 45.5
"SNP_FB_0487487" "chr6B" 87.097 31 4 0 11 41 9233291 9233261 0.023 39.2
"SNP_FB_0487487" "chr17B" 85.714 42 3 1 11 49 8852632 8852673 4.36e-05 48.2
"SNP_FB_0487487" "chr17B" 90.909 33 3 0 11 43 15723519 15723551 0.000152 47.3
"SNP_FB_0487487" "chr17B" 90.909 33 3 0 11 43 20066981 20066949 0.000152 47.3
"SNP_FB_0487487" "chr17B" 90.909 33 3 0 11 43 20078386 20078354 0.000152 47.3
"SNP_FB_0487487" "chr17B" 90.909 33 3 0 11 43 20091009 20090977 0.000152 47.3
"SNP_FB_0487487" "chr17B" 83.333 42 4 1 11 49 27152913 27152954 0.002 43.7
"SNP_FB_0487487" "chr17B" 83.871 31 1 1 19 45 18400004 18400034 0.96 33.7
"SNP_FB_0487487" "chr4B" 90.909 33 3 0 11 43 8758080 8758112 0.000152 47.3
"SNP_FB_0487487" "chr12B" 87.879 33 4 0 11 43 11962434 11962466 0.002 42.8
"SNP_FB_0487487" "chr12B" 95 20 1 0 11 30 18383499 18383480 3.4 32.8
"SNP_FB_0487488" "chr2B" 100 50 0 0 1 50 21131967 21131918 4.08e-18 91.5
"SNP_FB_0487488" "chr13B" 93.478 46 3 0 1 46 34241623 34241578 1.33e-11 70.7
"SNP_FB_0487488" "chr13B" 86.957 46 6 0 1 46 34250268 34250313 8.42e-08 57.2
"SNP_FB_0487488" "chr13B" 91.304 23 2 0 13 35 24416422 24416400 0.96 33.7
"SNP_FB_0487488" "chr13B" 91.304 23 2 0 13 35 25115145 25115167 0.96 33.7
"SNP_FB_0487488" "chr13B" 91.304 23 2 0 13 35 25122095 25122117 0.96 33.7
"SNP_FB_0487488" "chr13B" 91.304 23 2 0 13 35 25200997 25201019 0.96 33.7
"SNP_FB_0487488" "chr13B" 90.909 22 2 0 2 23 15945315 15945294 3.4 31.9
"SNP_FB_0487488" "chr8B" 87.234 47 6 0 1 47 18576105 18576151 2.41e-08 59
"SNP_FB_0487488" "chr8B" 87.097 31 3 1 9 38 19521255 19521285 0.28 35.6
"SNP_FB_0487488" "chr10B" 77.778 45 10 0 2 46 20761771 20761815 0.079 37.4
"SNP_FB_0487488" "chr10B" 85.294 34 4 1 6 38 317394 317427 0.28 36.5
"SNP_FB_0487488" "chr10B" 91.304 23 2 0 13 35 12621719 12621741 0.96 33.7
"SNP_FB_0487488" "chr10B" 91.304 23 2 0 13 35 13570011 13569989 0.96 33.7
"SNP_FB_0487488" "chr10B" 91.304 23 2 0 13 35 13574558 13574536 0.96 33.7
"SNP_FB_0487488" "chr10B" 95 20 1 0 31 50 8508851 8508870 3.4 32.8
"SNP_FB_0487488" "chr10B" 91.667 24 1 1 18 41 23135915 23135893 3.4 31.9
"SNP_FB_0487488" "chr3B" 91.304 23 2 0 13 35 16026271 16026249 0.96 33.7
"SNP_FB_0487488" "chr4B" 91.304 23 2 0 13 35 10582632 10582654 0.96 33.7
"SNP_FB_0487488" "chr4B" 91.304 23 2 0 13 35 14889172 14889194 0.96 33.7
"SNP_FB_0487488" "chr5B" 91.304 23 2 0 13 35 13560647 13560625 0.96 33.7
"SNP_FB_0487488" "chr6B" 91.304 23 2 0 13 35 12621814 12621792 0.96 33.7
"SNP_FB_0487488" "chr6B" 91.304 23 2 0 13 35 13001226 13001204 0.96 33.7
"SNP_FB_0487488" "chr6B" 91.304 23 2 0 13 35 13036438 13036460 0.96 33.7
"SNP_FB_0487488" "chr6B" 91.304 23 2 0 13 35 13076363 13076341 0.96 33.7
"SNP_FB_0487488" "chr9B" 91.304 23 2 0 13 35 23843210 23843232 0.96 33.7
"SNP_FB_0487488" "chr11B" 91.304 23 2 0 13 35 12551184 12551206 0.96 33.7
"SNP_FB_0487488" "chr11B" 91.304 23 2 0 13 35 19409067 19409089 0.96 33.7
"SNP_FB_0487488" "chr11B" 91.304 23 2 0 13 35 19432300 19432322 0.96 33.7
"SNP_FB_0487488" "chr11B" 91.304 23 2 0 13 35 22145167 22145189 0.96 33.7
"SNP_FB_0487488" "chr12B" 91.304 23 2 0 13 35 7392624 7392602 0.96 33.7
"SNP_FB_0487488" "chr12B" 91.304 23 2 0 13 35 7404203 7404181 0.96 33.7
"SNP_FB_0487488" "chr12B" 91.304 23 2 0 13 35 7456057 7456079 0.96 33.7
"SNP_FB_0487488" "chr12B" 91.304 23 2 0 13 35 7900667 7900645 0.96 33.7
"SNP_FB_0487488" "chr12B" 91.304 23 2 0 13 35 7907545 7907523 0.96 33.7
"SNP_FB_0487488" "chr12B" 91.304 23 2 0 13 35 7931977 7931955 0.96 33.7
"SNP_FB_0487488" "chr12B" 91.304 23 2 0 13 35 7938855 7938833 0.96 33.7
"SNP_FB_0487488" "chr12B" 100 17 0 0 7 23 9994569 9994553 3.4 31.9
"SNP_FB_0487488" "chr15B" 91.304 23 2 0 13 35 29726271 29726249 0.96 33.7
"SNP_FB_0487488" "chr15B" 91.304 23 2 0 13 35 30761230 30761208 0.96 33.7
"SNP_FB_0487488" "chr15B" 91.304 23 2 0 13 35 30785574 30785552 0.96 33.7
"SNP_FB_0487488" "chr16B" 91.304 23 2 0 13 35 22242330 22242352 0.96 33.7
"SNP_FB_0487488" "chr16B" 91.304 23 2 0 13 35 23161164 23161186 0.96 33.7
"SNP_FB_0487488" "chr16B" 90.909 22 2 0 22 43 690679 690658 3.4 31.9
"SNP_FB_0487488" "chr17B" 100 18 0 0 20 37 7308399 7308382 0.96 33.7
"SNP_FB_0487488" "chr17B" 91.304 23 2 0 13 35 16290623 16290645 0.96 33.7
"SNP_FB_0487488" "chr17B" 91.304 23 2 0 13 35 16297501 16297523 0.96 33.7
"SNP_FB_0487488" "chr17B" 91.304 23 2 0 13 35 16754709 16754687 0.96 33.7
"SNP_FB_0487488" "chr17B" 91.304 23 2 0 13 35 16765950 16765928 0.96 33.7
"SNP_FB_0487488" "chr17B" 95 20 1 0 22 41 12812504 12812523 3.4 32.8
"SNP_FB_0487488" "chr7B" 86.207 29 3 1 12 40 18492153 18492180 3.4 31.9
"SNP_FB_0487488" "chr14B" 90.909 22 2 0 6 27 6728144 6728165 3.4 31.9
"SNP_FB_0487500" "chr2B" 100 50 0 0 1 50 21130556 21130507 4.08e-18 91.5
"SNP_FB_0487500" "chr2B" 95.918 49 1 1 1 48 21139271 21139319 8.99e-14 77
"SNP_FB_0487500" "chr2B" 91.837 49 3 1 1 48 1395151 1395199 4.66e-11 68
"SNP_FB_0487500" "chr2B" 93.023 43 3 0 1 43 20721843 20721885 5.67e-10 65.3
"SNP_FB_0487500" "chr2B" 93.182 44 2 1 7 49 6199513 6199556 1.98e-09 63.5
"SNP_FB_0487500" "chr2B" 90.698 43 4 0 7 49 18710842 18710884 6.91e-09 60.8
"SNP_FB_0487500" "chr2B" 91.111 45 3 1 7 50 37051102 37051146 6.91e-09 60.8
"SNP_FB_0487500" "chr2B" 91.111 45 3 1 7 50 38790947 38790903 6.91e-09 60.8
"SNP_FB_0487500" "chr2B" 92.857 42 2 1 9 49 37409108 37409149 2.41e-08 59.9
"SNP_FB_0487500" "chr2B" 90.909 44 3 1 7 49 4742500 4742543 2.41e-08 59
"SNP_FB_0487500" "chr2B" 100 32 0 0 7 38 9380582 9380551 2.41e-08 59
"SNP_FB_0487500" "chr2B" 90.909 44 3 1 7 49 12915484 12915527 2.41e-08 59
"SNP_FB_0487500" "chr2B" 100 32 0 0 7 38 13348834 13348865 2.41e-08 59
"SNP_FB_0487500" "chr2B" 100 32 0 0 7 38 21689994 21689963 2.41e-08 59
"SNP_FB_0487500" "chr2B" 100 32 0 0 7 38 21814983 21815014 2.41e-08 59
"SNP_FB_0487500" "chr2B" 100 32 0 0 7 38 26603546 26603577 2.41e-08 59
"SNP_FB_0487500" "chr2B" 100 32 0 0 7 38 27760685 27760654 2.41e-08 59
"SNP_FB_0487500" "chr2B" 100 32 0 0 7 38 29571043 29571012 2.41e-08 59
"SNP_FB_0487500" "chr2B" 100 32 0 0 7 38 30664380 30664411 2.41e-08 59
"SNP_FB_0487500" "chr2B" 88.636 44 5 0 1 44 20835471 20835514 8.42e-08 58.1
"SNP_FB_0487500" "chr2B" 100 31 0 0 7 37 26553229 26553199 8.42e-08 57.2
"SNP_FB_0487500" "chr2B" 88.889 45 4 1 7 50 15051977 15051933 2.94e-07 56.3
"SNP_FB_0487500" "chr2B" 88.889 45 4 1 7 50 17773806 17773850 2.94e-07 56.3
"SNP_FB_0487500" "chr2B" 92.857 42 1 2 9 49 24660874 24660914 2.94e-07 56.3
"SNP_FB_0487500" "chr2B" 88.889 45 4 1 7 50 26926515 26926559 2.94e-07 56.3
"SNP_FB_0487500" "chr2B" 94.286 35 2 0 7 41 19389247 19389281 2.94e-07 55.4
"SNP_FB_0487500" "chr2B" 100 30 0 0 9 38 21986092 21986063 2.94e-07 55.4
"SNP_FB_0487500" "chr2B" 94.286 35 2 0 7 41 36012785 36012819 2.94e-07 55.4
"SNP_FB_0487500" "chr2B" 88.636 44 4 1 8 50 1890221 1890264 1.03e-06 54.5
"SNP_FB_0487500" "chr2B" 96.875 32 1 0 7 38 5357464 5357433 1.03e-06 54.5
"SNP_FB_0487500" "chr2B" 96.875 32 1 0 7 38 8421158 8421127 1.03e-06 54.5
"SNP_FB_0487500" "chr2B" 96.875 32 1 0 7 38 8498484 8498515 1.03e-06 54.5
"SNP_FB_0487500" "chr2B" 88.636 44 4 1 7 49 12214738 12214781 1.03e-06 54.5
"SNP_FB_0487500" "chr2B" 96.875 32 1 0 7 38 12590024 12589993 1.03e-06 54.5
"SNP_FB_0487500" "chr2B" 96.875 32 1 0 7 38 20303653 20303622 1.03e-06 54.5
"SNP_FB_0487500" "chr2B" 88.636 44 4 1 7 49 20449543 20449586 1.03e-06 54.5
"SNP_FB_0487500" "chr2B" 96.875 32 1 0 7 38 26066236 26066267 1.03e-06 54.5
"SNP_FB_0487500" "chr2B" 96.875 32 1 0 7 38 26815317 26815348 1.03e-06 54.5
"SNP_FB_0487500" "chr2B" 96.875 32 1 0 7 38 26898218 26898249 1.03e-06 54.5
"SNP_FB_0487500" "chr2B" 96.875 32 1 0 7 38 28139982 28140013 1.03e-06 54.5
"SNP_FB_0487500" "chr2B" 96.875 32 1 0 7 38 30860448 30860417 1.03e-06 54.5
"SNP_FB_0487500" "chr2B" 96.875 32 1 0 7 38 32473145 32473176 1.03e-06 54.5
"SNP_FB_0487500" "chr2B" 96.875 32 1 0 7 38 36390075 36390106 1.03e-06 54.5
"SNP_FB_0487500" "chr2B" 100 29 0 0 10 38 13774942 13774970 1.03e-06 53.6
"SNP_FB_0487500" "chr2B" 96.774 31 1 0 8 38 15257136 15257106 3.58e-06 52.7
"SNP_FB_0487500" "chr2B" 96.774 31 1 0 8 38 17676342 17676312 3.58e-06 52.7
"SNP_FB_0487500" "chr2B" 96.774 31 1 0 8 38 17887804 17887834 3.58e-06 52.7
"SNP_FB_0487500" "chr2B" 88.372 43 4 1 7 49 18705935 18705976 3.58e-06 52.7
"SNP_FB_0487500" "chr2B" 96.774 31 1 0 8 38 18858338 18858308 3.58e-06 52.7
"SNP_FB_0487500" "chr2B" 96.774 31 1 0 8 38 19627856 19627826 3.58e-06 52.7
"SNP_FB_0487500" "chr2B" 96.774 31 1 0 8 38 19633676 19633646 3.58e-06 52.7
"SNP_FB_0487500" "chr2B" 96.774 31 1 0 8 38 19877184 19877154 3.58e-06 52.7
"SNP_FB_0487500" "chr2B" 96.774 31 1 0 8 38 19886583 19886553 3.58e-06 52.7
"SNP_FB_0487500" "chr2B" 88.889 45 3 2 7 50 21858169 21858126 3.58e-06 52.7
"SNP_FB_0487500" "chr2B" 88.372 43 4 1 7 49 26268818 26268859 3.58e-06 52.7
"SNP_FB_0487500" "chr2B" 92.5 40 1 2 10 48 37930141 37930103 3.58e-06 52.7
"SNP_FB_0487500" "chr2B" 86.667 45 5 1 7 50 19038649 19038693 3.58e-06 51.8
"SNP_FB_0487500" "chr2B" 89.474 38 4 0 1 38 21147226 21147263 3.58e-06 51.8
"SNP_FB_0487500" "chr2B" 100 28 0 0 11 38 23026159 23026132 3.58e-06 51.8
"SNP_FB_0487500" "chr2B" 93.939 33 2 0 7 39 26198128 26198096 3.58e-06 51.8
"SNP_FB_0487500" "chr2B" 86.667 45 5 1 7 50 33831551 33831595 3.58e-06 51.8
"SNP_FB_0487500" "chr2B" 86.667 45 5 1 7 50 33841539 33841583 3.58e-06 51.8
"SNP_FB_0487500" "chr2B" 91.892 37 2 1 3 38 10519579 10519615 1.25e-05 50.9
"SNP_FB_0487500" "chr2B" 96.667 30 1 0 9 38 11309550 11309579 1.25e-05 50.9
"SNP_FB_0487500" "chr2B" 96.667 30 1 0 9 38 15515206 15515235 1.25e-05 50.9
"SNP_FB_0487500" "chr2B" 96.667 30 1 0 9 38 21967907 21967878 1.25e-05 50.9
"SNP_FB_0487500" "chr2B" 88.095 42 4 1 10 50 25913930 25913971 1.25e-05 50.9
"SNP_FB_0487500" "chr2B" 88.095 42 4 1 9 49 27344737 27344778 1.25e-05 50.9
"SNP_FB_0487500" "chr2B" 93.75 32 2 0 7 38 13527603 13527634 1.25e-05 50
"SNP_FB_0487500" "chr2B" 93.75 32 2 0 7 38 16251695 16251726 1.25e-05 50
"SNP_FB_0487500" "chr2B" 86.364 44 5 1 7 49 16366825 16366782 1.25e-05 50
"SNP_FB_0487500" "chr2B" 93.75 32 2 0 7 38 19057839 19057870 1.25e-05 50
"SNP_FB_0487500" "chr2B" 93.75 32 2 0 7 38 19091096 19091065 1.25e-05 50
"SNP_FB_0487500" "chr2B" 93.75 32 2 0 7 38 19105659 19105628 1.25e-05 50
"SNP_FB_0487500" "chr2B" 93.75 32 2 0 7 38 19422782 19422813 1.25e-05 50
"SNP_FB_0487500" "chr2B" 93.75 32 2 0 7 38 19674700 19674731 1.25e-05 50
"SNP_FB_0487500" "chr2B" 93.75 32 2 0 7 38 19871284 19871315 1.25e-05 50
"SNP_FB_0487500" "chr2B" 93.75 32 2 0 7 38 19880683 19880714 1.25e-05 50
"SNP_FB_0487500" "chr2B" 93.75 32 2 0 7 38 20106178 20106209 1.25e-05 50
"SNP_FB_0487500" "chr2B" 93.75 32 2 0 7 38 20309733 20309702 1.25e-05 50
"SNP_FB_0487500" "chr2B" 93.75 32 2 0 7 38 20582033 20582002 1.25e-05 50
"SNP_FB_0487500" "chr2B" 93.75 32 2 0 7 38 20585517 20585486 1.25e-05 50
"SNP_FB_0487500" "chr2B" 93.75 32 2 0 7 38 21346845 21346876 1.25e-05 50
"SNP_FB_0487500" "chr2B" 93.75 32 2 0 7 38 21651921 21651890 1.25e-05 50
"SNP_FB_0487500" "chr2B" 86.364 44 5 1 8 50 22722349 22722392 1.25e-05 50
"SNP_FB_0487500" "chr2B" 93.75 32 2 0 7 38 23018640 23018671 1.25e-05 50
"SNP_FB_0487500" "chr2B" 93.75 32 2 0 7 38 23048864 23048895 1.25e-05 50
"SNP_FB_0487500" "chr2B" 93.75 32 2 0 7 38 26144047 26144016 1.25e-05 50
"SNP_FB_0487500" "chr2B" 93.75 32 2 0 7 38 26427216 26427247 1.25e-05 50
"SNP_FB_0487500" "chr2B" 93.75 32 2 0 7 38 26519148 26519179 1.25e-05 50
"SNP_FB_0487500" "chr2B" 93.75 32 2 0 7 38 27749205 27749174 1.25e-05 50
"SNP_FB_0487500" "chr2B" 93.75 32 2 0 7 38 29461312 29461343 1.25e-05 50
"SNP_FB_0487500" "chr2B" 93.75 32 2 0 7 38 30657490 30657521 1.25e-05 50
"SNP_FB_0487500" "chr2B" 93.75 32 2 0 7 38 35330111 35330080 1.25e-05 50
"SNP_FB_0487500" "chr2B" 93.75 32 2 0 7 38 35556126 35556157 1.25e-05 50
"SNP_FB_0487500" "chr2B" 93.75 32 2 0 7 38 36075626 36075595 1.25e-05 50
"SNP_FB_0487500" "chr2B" 89.474 38 2 1 1 38 18501852 18501817 4.36e-05 49.1
"SNP_FB_0487500" "chr2B" 93.548 31 2 0 8 38 15246545 15246515 4.36e-05 48.2
"SNP_FB_0487500" "chr2B" 93.548 31 2 0 8 38 22219021 22218991 4.36e-05 48.2
"SNP_FB_0487500" "chr2B" 88.095 42 2 2 9 49 24668175 24668214 4.36e-05 48.2
"SNP_FB_0487500" "chr2B" 86.047 43 5 1 9 50 25909651 25909693 4.36e-05 48.2
"SNP_FB_0487500" "chr2B" 93.939 33 1 1 7 38 26923856 26923888 4.36e-05 48.2
"SNP_FB_0487500" "chr2B" 93.548 31 2 0 8 38 28978501 28978531 4.36e-05 48.2
"SNP_FB_0487500" "chr2B" 93.548 31 2 0 7 37 29274653 29274623 4.36e-05 48.2
"SNP_FB_0487500" "chr2B" 93.548 31 2 0 8 38 31400187 31400217 4.36e-05 48.2
"SNP_FB_0487500" "chr2B" 93.548 31 2 0 7 37 32467155 32467185 4.36e-05 48.2
"SNP_FB_0487500" "chr2B" 89.474 38 3 1 14 50 32973940 32973977 4.36e-05 48.2
"SNP_FB_0487500" "chr2B" 89.474 38 3 1 14 50 32985926 32985963 4.36e-05 48.2
"SNP_FB_0487500" "chr2B" 96.429 28 1 0 11 38 7707992 7708019 0.000152 47.3
"SNP_FB_0487500" "chr2B" 93.75 32 0 1 7 38 11626174 11626145 0.000152 47.3
"SNP_FB_0487500" "chr2B" 91.429 35 2 1 16 49 16888646 16888680 0.000152 47.3
"SNP_FB_0487500" "chr2B" 93.75 32 0 1 7 38 31882398 31882427 0.000152 47.3
"SNP_FB_0487500" "chr2B" 93.75 32 1 1 7 37 16374190 16374159 0.000152 46.4
"SNP_FB_0487500" "chr2B" 93.75 32 1 1 7 38 17064985 17064955 0.000152 46.4
"SNP_FB_0487500" "chr2B" 93.75 32 1 1 7 38 17076261 17076231 0.000152 46.4
"SNP_FB_0487500" "chr2B" 93.75 32 1 1 7 38 22197226 22197196 0.000152 46.4
"SNP_FB_0487500" "chr2B" 93.75 32 1 1 7 38 28296440 28296470 0.000152 46.4
"SNP_FB_0487500" "chr2B" 85.714 42 5 1 9 49 37415287 37415328 0.000152 46.4
"SNP_FB_0487500" "chr2B" 90.625 32 3 0 7 38 6083239 6083208 0.000531 45.5
"SNP_FB_0487500" "chr2B" 90.625 32 3 0 7 38 8415155 8415124 0.000531 45.5
"SNP_FB_0487500" "chr2B" 90.625 32 3 0 7 38 10859649 10859618 0.000531 45.5
"SNP_FB_0487500" "chr2B" 90.625 32 3 0 7 38 14703622 14703653 0.000531 45.5
"SNP_FB_0487500" "chr2B" 84.091 44 6 1 7 49 16367371 16367328 0.000531 45.5
"SNP_FB_0487500" "chr2B" 90.625 32 3 0 7 38 18686140 18686109 0.000531 45.5
"SNP_FB_0487500" "chr2B" 90.625 32 3 0 7 38 22481540 22481509 0.000531 45.5
"SNP_FB_0487500" "chr2B" 90.625 32 3 0 7 38 24538374 24538405 0.000531 45.5
"SNP_FB_0487500" "chr2B" 90.625 32 3 0 7 38 25043410 25043379 0.000531 45.5
"SNP_FB_0487500" "chr2B" 90.625 32 3 0 7 38 28975564 28975533 0.000531 45.5
"SNP_FB_0487500" "chr2B" 90.625 32 3 0 6 37 29541092 29541061 0.000531 45.5
"SNP_FB_0487500" "chr2B" 90.625 32 3 0 7 38 33686725 33686694 0.000531 45.5
"SNP_FB_0487500" "chr2B" 90.625 32 3 0 7 38 33702105 33702074 0.000531 45.5
"SNP_FB_0487500" "chr2B" 90.625 32 3 0 7 38 38619138 38619107 0.000531 45.5
"SNP_FB_0487500" "chr2B" 93.103 29 2 0 2 30 12918586 12918614 0.000531 44.6
"SNP_FB_0487500" "chr2B" 93.103 29 2 0 1 29 21635958 21635986 0.000531 44.6
"SNP_FB_0487500" "chr2B" 90.323 31 3 0 7 37 18323562 18323532 0.002 43.7
"SNP_FB_0487500" "chr2B" 90.323 31 3 0 7 37 18336267 18336237 0.002 43.7
"SNP_FB_0487500" "chr2B" 90.909 33 2 1 7 38 22723068 22723100 0.002 43.7
"SNP_FB_0487500" "chr2B" 84.444 45 5 2 7 50 26528386 26528429 0.002 43.7
"SNP_FB_0487500" "chr2B" 86.842 38 4 1 14 50 36619422 36619385 0.002 43.7
"SNP_FB_0487500" "chr2B" 100 23 0 0 7 29 25708351 25708373 0.002 42.8
"SNP_FB_0487500" "chr2B" 87.879 33 4 0 7 39 26177305 26177273 0.002 42.8
"SNP_FB_0487500" "chr2B" 87.5 32 4 0 7 38 16655881 16655850 0.006 41
"SNP_FB_0487500" "chr2B" 81.818 44 7 1 7 49 16724183 16724226 0.006 41
"SNP_FB_0487500" "chr2B" 87.5 32 4 0 7 38 19690837 19690868 0.006 41
"SNP_FB_0487500" "chr2B" 87.5 32 4 0 7 38 19702097 19702128 0.006 41
"SNP_FB_0487500" "chr2B" 87.5 32 4 0 7 38 23682262 23682293 0.006 41
"SNP_FB_0487500" "chr2B" 87.5 32 4 0 7 38 26842598 26842567 0.006 41
"SNP_FB_0487500" "chr2B" 84.615 39 5 1 12 49 26889157 26889195 0.006 41
"SNP_FB_0487500" "chr2B" 87.5 32 4 0 7 38 30743260 30743229 0.006 41
"SNP_FB_0487500" "chr2B" 96.154 26 0 1 13 37 16670551 16670526 0.023 40.1
"SNP_FB_0487500" "chr2B" 89.655 29 3 0 10 38 28975128 28975156 0.023 40.1
"SNP_FB_0487500" "chr2B" 95.455 22 1 0 2 23 321558 321537 0.28 36.5
"SNP_FB_0487500" "chr2B" 91.667 24 2 0 7 30 8100688 8100665 0.28 35.6
"SNP_FB_0487500" "chr2B" 91.667 24 2 0 7 30 19153983 19154006 0.28 35.6
"SNP_FB_0487500" "chr2B" 83.871 31 1 1 8 38 15242999 15243025 0.96 33.7
"SNP_FB_0487500" "chr2B" 91.304 23 2 0 7 29 18711739 18711717 0.96 33.7
"SNP_FB_0487500" "chr2B" 91.304 23 2 0 7 29 18715752 18715730 0.96 33.7
"SNP_FB_0487500" "chr2B" 95 20 1 0 9 28 30713165 30713184 3.4 32.8
"SNP_FB_0487500" "chr2B" 100 17 0 0 2 18 3424848 3424832 3.4 31.9
"SNP_FB_0487500" "chr2B" 90.909 22 2 0 8 29 12726044 12726065 3.4 31.9
"SNP_FB_0487500" "chr2B" 100 17 0 0 15 31 32857187 32857203 3.4 31.9
"SNP_FB_0487500" "chr10B" 98.039 51 0 1 1 50 15793359 15793309 6.06e-16 85.1
"SNP_FB_0487500" "chr10B" 93.878 49 2 1 1 48 34461867 34461819 3.82e-12 72.5
"SNP_FB_0487500" "chr10B" 90 50 4 1 1 49 7437252 7437301 5.67e-10 65.3
"SNP_FB_0487500" "chr10B" 90 50 4 1 1 49 38568935 38568984 5.67e-10 65.3
"SNP_FB_0487500" "chr10B" 92.857 42 3 0 3 44 20103211 20103252 1.98e-09 63.5
"SNP_FB_0487500" "chr10B" 93.182 44 2 1 7 49 34622496 34622453 1.98e-09 63.5
"SNP_FB_0487500" "chr10B" 95.349 43 0 2 9 50 20756561 20756602 1.98e-09 62.6
"SNP_FB_0487500" "chr10B" 91.111 45 3 1 7 50 11287830 11287786 6.91e-09 60.8
"SNP_FB_0487500" "chr10B" 100 33 0 0 7 39 18246420 18246388 6.91e-09 60.8
"SNP_FB_0487500" "chr10B" 100 32 0 0 7 38 1247917 1247948 2.41e-08 59
"SNP_FB_0487500" "chr10B" 100 32 0 0 7 38 5468209 5468240 2.41e-08 59
"SNP_FB_0487500" "chr10B" 100 32 0 0 7 38 8153964 8153995 2.41e-08 59
"SNP_FB_0487500" "chr10B" 100 32 0 0 7 38 8769075 8769044 2.41e-08 59
"SNP_FB_0487500" "chr10B" 100 32 0 0 7 38 9573124 9573093 2.41e-08 59
"SNP_FB_0487500" "chr10B" 100 32 0 0 7 38 12618302 12618333 2.41e-08 59
"SNP_FB_0487500" "chr10B" 100 32 0 0 7 38 14405775 14405806 2.41e-08 59
"SNP_FB_0487500" "chr10B" 100 32 0 0 7 38 16775325 16775356 2.41e-08 59
"SNP_FB_0487500" "chr10B" 100 32 0 0 7 38 20331469 20331500 2.41e-08 59
"SNP_FB_0487500" "chr10B" 100 32 0 0 7 38 32394557 32394526 2.41e-08 59
"SNP_FB_0487500" "chr10B" 90.909 44 3 1 7 49 35469036 35469079 2.41e-08 59
"SNP_FB_0487500" "chr10B" 86.275 51 6 1 1 50 4826679 4826729 8.42e-08 58.1
"SNP_FB_0487500" "chr10B" 90.698 43 2 1 7 49 23092221 23092261 8.42e-08 58.1
"SNP_FB_0487500" "chr10B" 100 31 0 0 7 37 14793777 14793747 8.42e-08 57.2
"SNP_FB_0487500" "chr10B" 88.889 45 4 1 7 50 1215840 1215796 2.94e-07 56.3
"SNP_FB_0487500" "chr10B" 88.889 45 4 1 7 50 9891446 9891490 2.94e-07 56.3
"SNP_FB_0487500" "chr10B" 92.105 38 3 0 7 44 10894781 10894818 2.94e-07 56.3
"SNP_FB_0487500" "chr10B" 96.97 33 1 0 7 39 11435333 11435365 2.94e-07 56.3
"SNP_FB_0487500" "chr10B" 96.97 33 1 0 7 39 15809559 15809591 2.94e-07 56.3
"SNP_FB_0487500" "chr10B" 88.889 45 4 1 7 50 16769612 16769656 2.94e-07 56.3
"SNP_FB_0487500" "chr10B" 88.889 45 4 1 7 50 22673123 22673079 2.94e-07 56.3
"SNP_FB_0487500" "chr10B" 88.889 45 4 1 7 50 23779125 23779081 2.94e-07 56.3
"SNP_FB_0487500" "chr10B" 88.889 45 4 1 7 50 25470942 25470986 2.94e-07 56.3
"SNP_FB_0487500" "chr10B" 88.889 45 4 1 7 50 34333347 34333391 2.94e-07 56.3
"SNP_FB_0487500" "chr10B" 100 30 0 0 9 38 12025379 12025408 2.94e-07 55.4
"SNP_FB_0487500" "chr10B" 96.875 32 1 0 7 38 3621786 3621817 1.03e-06 54.5
"SNP_FB_0487500" "chr10B" 96.875 32 1 0 7 38 3629848 3629879 1.03e-06 54.5
"SNP_FB_0487500" "chr10B" 96.875 32 1 0 7 38 4338615 4338646 1.03e-06 54.5
"SNP_FB_0487500" "chr10B" 96.875 32 1 0 7 38 4344312 4344343 1.03e-06 54.5
"SNP_FB_0487500" "chr10B" 96.875 32 1 0 7 38 5305916 5305885 1.03e-06 54.5
"SNP_FB_0487500" "chr10B" 96.875 32 1 0 7 38 6449618 6449649 1.03e-06 54.5
"SNP_FB_0487500" "chr10B" 96.875 32 1 0 7 38 7430867 7430836 1.03e-06 54.5
"SNP_FB_0487500" "chr10B" 96.875 32 1 0 7 38 8518009 8517978 1.03e-06 54.5
"SNP_FB_0487500" "chr10B" 96.875 32 1 0 7 38 9919378 9919347 1.03e-06 54.5
"SNP_FB_0487500" "chr10B" 96.875 32 1 0 7 38 11516824 11516855 1.03e-06 54.5
"SNP_FB_0487500" "chr10B" 96.875 32 1 0 7 38 12583896 12583927 1.03e-06 54.5
"SNP_FB_0487500" "chr10B" 96.875 32 1 0 7 38 12668191 12668160 1.03e-06 54.5
"SNP_FB_0487500" "chr10B" 96.875 32 1 0 7 38 14652310 14652279 1.03e-06 54.5
"SNP_FB_0487500" "chr10B" 96.875 32 1 0 7 38 14762729 14762760 1.03e-06 54.5
"SNP_FB_0487500" "chr10B" 96.875 32 1 0 7 38 14783501 14783532 1.03e-06 54.5
"SNP_FB_0487500" "chr10B" 96.875 32 1 0 7 38 15630046 15630015 1.03e-06 54.5
"SNP_FB_0487500" "chr10B" 96.875 32 1 0 7 38 15983066 15983035 1.03e-06 54.5
"SNP_FB_0487500" "chr10B" 96.875 32 1 0 7 38 17042214 17042183 1.03e-06 54.5
"SNP_FB_0487500" "chr10B" 96.875 32 1 0 7 38 17521935 17521904 1.03e-06 54.5
"SNP_FB_0487500" "chr10B" 96.875 32 1 0 7 38 17684148 17684179 1.03e-06 54.5
"SNP_FB_0487500" "chr10B" 96.875 32 1 0 7 38 18629916 18629947 1.03e-06 54.5
"SNP_FB_0487500" "chr10B" 96.875 32 1 0 7 38 20015605 20015636 1.03e-06 54.5
"SNP_FB_0487500" "chr10B" 96.875 32 1 0 7 38 21516162 21516131 1.03e-06 54.5
"SNP_FB_0487500" "chr10B" 96.875 32 1 0 7 38 21751335 21751366 1.03e-06 54.5
"SNP_FB_0487500" "chr10B" 96.875 32 1 0 7 38 28329504 28329473 1.03e-06 54.5
"SNP_FB_0487500" "chr10B" 96.875 32 1 0 7 38 29712768 29712799 1.03e-06 54.5
"SNP_FB_0487500" "chr10B" 96.875 32 1 0 7 38 34142635 34142604 1.03e-06 54.5
"SNP_FB_0487500" "chr10B" 96.875 32 1 0 7 38 35322963 35322932 1.03e-06 54.5
"SNP_FB_0487500" "chr10B" 96.875 32 1 0 7 38 37864413 37864444 1.03e-06 54.5
"SNP_FB_0487500" "chr10B" 86.957 46 5 1 6 50 3272158 3272203 1.03e-06 53.6
"SNP_FB_0487500" "chr10B" 96.774 31 1 0 8 38 15443174 15443204 3.58e-06 52.7
"SNP_FB_0487500" "chr10B" 96.774 31 1 0 8 38 22299613 22299583 3.58e-06 52.7
"SNP_FB_0487500" "chr10B" 96.774 31 1 0 8 38 34778651 34778621 3.58e-06 52.7
"SNP_FB_0487500" "chr10B" 96.97 33 0 1 7 38 34810022 34809990 3.58e-06 52.7
"SNP_FB_0487500" "chr10B" 93.939 33 2 0 6 38 3263500 3263532 3.58e-06 51.8
"SNP_FB_0487500" "chr10B" 86.667 45 5 1 7 50 6449165 6449209 3.58e-06 51.8
"SNP_FB_0487500" "chr10B" 93.939 33 2 0 7 39 11987964 11987932 3.58e-06 51.8
"SNP_FB_0487500" "chr10B" 89.474 38 4 0 1 38 15320042 15320005 3.58e-06 51.8
"SNP_FB_0487500" "chr10B" 90 40 3 1 10 48 15480500 15480461 3.58e-06 51.8
"SNP_FB_0487500" "chr10B" 86.667 45 5 1 7 50 18585591 18585635 3.58e-06 51.8
"SNP_FB_0487500" "chr10B" 86.667 45 5 1 7 50 18858204 18858160 3.58e-06 51.8
"SNP_FB_0487500" "chr10B" 90.476 42 2 2 9 49 20762829 20762869 3.58e-06 51.8
"SNP_FB_0487500" "chr10B" 86.667 45 5 1 7 50 21245815 21245771 3.58e-06 51.8
"SNP_FB_0487500" "chr10B" 93.939 33 2 0 7 39 26465526 26465494 3.58e-06 51.8
"SNP_FB_0487500" "chr10B" 88.636 44 3 2 7 49 21514921 21514963 1.25e-05 50.9
"SNP_FB_0487500" "chr10B" 88.095 42 4 1 9 49 25477492 25477533 1.25e-05 50.9
"SNP_FB_0487500" "chr10B" 93.75 32 2 0 7 38 3009051 3009082 1.25e-05 50
"SNP_FB_0487500" "chr10B" 93.75 32 2 0 7 38 5757348 5757379 1.25e-05 50
"SNP_FB_0487500" "chr10B" 93.75 32 2 0 7 38 9156269 9156300 1.25e-05 50
"SNP_FB_0487500" "chr10B" 93.75 32 2 0 7 38 10411586 10411617 1.25e-05 50
"SNP_FB_0487500" "chr10B" 93.75 32 2 0 7 38 10493819 10493788 1.25e-05 50
"SNP_FB_0487500" "chr10B" 93.75 32 2 0 7 38 10986039 10986008 1.25e-05 50
"SNP_FB_0487500" "chr10B" 93.75 32 2 0 7 38 11461638 11461607 1.25e-05 50
"SNP_FB_0487500" "chr10B" 93.75 32 2 0 7 38 12135685 12135716 1.25e-05 50
"SNP_FB_0487500" "chr10B" 93.75 32 2 0 7 38 15183552 15183583 1.25e-05 50
"SNP_FB_0487500" "chr10B" 93.75 32 2 0 7 38 17438045 17438076 1.25e-05 50
"SNP_FB_0487500" "chr10B" 93.75 32 2 0 7 38 18503861 18503830 1.25e-05 50
"SNP_FB_0487500" "chr10B" 93.75 32 2 0 7 38 18583852 18583883 1.25e-05 50
"SNP_FB_0487500" "chr10B" 93.75 32 2 0 7 38 20305215 20305246 1.25e-05 50
"SNP_FB_0487500" "chr10B" 93.75 32 2 0 7 38 21224664 21224633 1.25e-05 50
"SNP_FB_0487500" "chr10B" 93.75 32 2 0 7 38 29855892 29855923 1.25e-05 50
"SNP_FB_0487500" "chr10B" 93.75 32 2 0 7 38 29871065 29871096 1.25e-05 50
"SNP_FB_0487500" "chr10B" 93.75 32 2 0 7 38 30713003 30712972 1.25e-05 50
"SNP_FB_0487500" "chr10B" 93.75 32 2 0 7 38 35455441 35455410 1.25e-05 50
"SNP_FB_0487500" "chr10B" 93.75 32 2 0 7 38 38951148 38951117 1.25e-05 50
"SNP_FB_0487500" "chr10B" 87.179 39 5 0 7 45 4826275 4826237 4.36e-05 49.1
"SNP_FB_0487500" "chr10B" 92.105 38 1 2 14 50 14985023 14985059 4.36e-05 49.1
"SNP_FB_0487500" "chr10B" 100 26 0 0 13 38 3275377 3275402 4.36e-05 48.2
"SNP_FB_0487500" "chr10B" 93.939 33 1 1 7 39 4813592 4813561 4.36e-05 48.2
"SNP_FB_0487500" "chr10B" 93.548 31 2 0 7 37 7894708 7894678 4.36e-05 48.2
"SNP_FB_0487500" "chr10B" 93.548 31 2 0 8 38 12459515 12459545 4.36e-05 48.2
"SNP_FB_0487500" "chr10B" 93.548 31 2 0 8 38 12650553 12650523 4.36e-05 48.2
"SNP_FB_0487500" "chr10B" 93.548 31 2 0 8 38 27099845 27099875 4.36e-05 48.2
"SNP_FB_0487500" "chr10B" 91.429 35 1 1 7 39 36721646 36721612 4.36e-05 48.2
"SNP_FB_0487500" "chr10B" 84.444 45 6 1 7 50 5306544 5306588 0.000152 47.3
"SNP_FB_0487500" "chr10B" 84.444 45 6 1 7 50 11395407 11395451 0.000152 47.3
"SNP_FB_0487500" "chr10B" 90.909 33 3 0 7 39 15380729 15380697 0.000152 47.3
"SNP_FB_0487500" "chr10B" 84.444 45 6 1 7 50 18180491 18180535 0.000152 47.3
"SNP_FB_0487500" "chr10B" 84.444 45 6 1 7 50 19449571 19449527 0.000152 47.3
"SNP_FB_0487500" "chr10B" 84.444 45 6 1 7 50 24831554 24831510 0.000152 47.3
"SNP_FB_0487500" "chr10B" 93.75 32 1 1 7 38 6435141 6435171 0.000152 46.4
"SNP_FB_0487500" "chr10B" 93.333 30 2 0 9 38 21992456 21992485 0.000152 46.4
"SNP_FB_0487500" "chr10B" 93.75 32 1 1 7 38 24738011 24737981 0.000152 46.4
"SNP_FB_0487500" "chr10B" 90.625 32 3 0 7 38 3252458 3252489 0.000531 45.5
"SNP_FB_0487500" "chr10B" 90.625 32 3 0 7 38 9515680 9515711 0.000531 45.5
"SNP_FB_0487500" "chr10B" 90.625 32 3 0 7 38 10930523 10930492 0.000531 45.5
"SNP_FB_0487500" "chr10B" 87.179 39 4 1 11 48 12157828 12157866 0.000531 45.5
"SNP_FB_0487500" "chr10B" 90.625 32 3 0 7 38 17382676 17382645 0.000531 45.5
"SNP_FB_0487500" "chr10B" 90.625 32 3 0 7 38 19355528 19355559 0.000531 45.5
"SNP_FB_0487500" "chr10B" 84.091 44 6 1 8 50 20906894 20906937 0.000531 45.5
"SNP_FB_0487500" "chr10B" 90.625 32 3 0 7 38 21682432 21682463 0.000531 45.5
"SNP_FB_0487500" "chr10B" 90.625 32 3 0 7 38 24964604 24964573 0.000531 45.5
"SNP_FB_0487500" "chr10B" 90.625 32 3 0 7 38 24967750 24967781 0.000531 45.5
"SNP_FB_0487500" "chr10B" 96.296 27 1 0 7 33 32333803 32333829 0.000531 45.5
"SNP_FB_0487500" "chr10B" 100 24 0 0 7 30 20466439 20466416 0.000531 44.6
"SNP_FB_0487500" "chr10B" 82.222 45 7 1 7 50 4037315 4037359 0.002 42.8
"SNP_FB_0487500" "chr10B" 96 25 1 0 14 38 6450886 6450862 0.006 41.9
"SNP_FB_0487500" "chr10B" 96 25 1 0 7 31 24178146 24178170 0.006 41.9
"SNP_FB_0487500" "chr10B" 87.5 32 4 0 7 38 2165988 2165957 0.006 41
"SNP_FB_0487500" "chr10B" 87.5 32 4 0 7 38 7967774 7967805 0.006 41
"SNP_FB_0487500" "chr10B" 87.5 32 4 0 10 41 15426169 15426138 0.006 41
"SNP_FB_0487500" "chr10B" 87.5 32 4 0 7 38 17042744 17042713 0.006 41
"SNP_FB_0487500" "chr10B" 87.5 32 4 0 7 38 17382734 17382703 0.006 41
"SNP_FB_0487500" "chr10B" 86.667 30 4 0 9 38 886530 886501 0.079 37.4
"SNP_FB_0487500" "chr10B" 82.051 39 5 1 1 39 15394374 15394338 0.079 37.4
"SNP_FB_0487500" "chr10B" 87.5 32 3 1 7 38 23660659 23660629 0.079 37.4
"SNP_FB_0487500" "chr10B" 91.304 23 2 0 7 29 4538947 4538969 0.96 33.7
"SNP_FB_0487500" "chr10B" 84.375 32 3 1 1 32 15113730 15113759 0.96 33.7
"SNP_FB_0487500" "chr10B" 91.304 23 2 0 6 28 18626860 18626882 0.96 33.7
"SNP_FB_0487500" "chr10B" 91.304 23 2 0 7 29 26447571 26447593 0.96 33.7
"SNP_FB_0487500" "chr10B" 95 20 1 0 9 28 22903066 22903085 3.4 32.8
"SNP_FB_0487500" "chr10B" 90.909 22 2 0 10 31 33708513 33708534 3.4 31.9
"SNP_FB_0487500" "chr1B" 96.078 51 1 1 1 50 175433 175383 7.38e-15 80.6
"SNP_FB_0487500" "chr1B" 95.918 49 1 1 1 48 88098 88050 8.99e-14 77
"SNP_FB_0487500" "chr1B" 92.157 51 3 1 1 50 95204 95154 3.82e-12 71.6
"SNP_FB_0487500" "chr1B" 95.455 44 1 1 7 49 12981666 12981623 4.66e-11 68
"SNP_FB_0487500" "chr1B" 90.196 51 4 1 1 50 3318644 3318694 1.63e-10 67.1
"SNP_FB_0487500" "chr1B" 93.023 43 2 1 7 48 12988819 12988777 6.91e-09 61.7
"SNP_FB_0487500" "chr1B" 91.111 45 3 1 7 50 9524358 9524402 6.91e-09 60.8
"SNP_FB_0487500" "chr1B" 91.111 45 3 1 7 50 13567925 13567969 6.91e-09 60.8
"SNP_FB_0487500" "chr1B" 91.111 45 3 1 7 50 13618007 13618051 6.91e-09 60.8
"SNP_FB_0487500" "chr1B" 100 33 0 0 6 38 17436379 17436347 6.91e-09 60.8
"SNP_FB_0487500" "chr1B" 100 33 0 0 6 38 17461359 17461327 6.91e-09 60.8
"SNP_FB_0487500" "chr1B" 100 33 0 0 6 38 17478777 17478745 6.91e-09 60.8
"SNP_FB_0487500" "chr1B" 100 32 0 0 7 38 1969430 1969461 2.41e-08 59
"SNP_FB_0487500" "chr1B" 100 32 0 0 7 38 2721284 2721253 2.41e-08 59
"SNP_FB_0487500" "chr1B" 100 32 0 0 7 38 2817229 2817198 2.41e-08 59
"SNP_FB_0487500" "chr1B" 100 32 0 0 7 38 2824388 2824357 2.41e-08 59
"SNP_FB_0487500" "chr1B" 100 32 0 0 7 38 3915471 3915440 2.41e-08 59
"SNP_FB_0487500" "chr1B" 100 32 0 0 7 38 3925522 3925491 2.41e-08 59
"SNP_FB_0487500" "chr1B" 100 32 0 0 7 38 4190663 4190632 2.41e-08 59
"SNP_FB_0487500" "chr1B" 90.909 44 3 1 7 49 5313421 5313464 2.41e-08 59
"SNP_FB_0487500" "chr1B" 90.909 44 3 1 7 49 6409005 6409048 2.41e-08 59
"SNP_FB_0487500" "chr1B" 100 32 0 0 7 38 7543915 7543884 2.41e-08 59
"SNP_FB_0487500" "chr1B" 100 32 0 0 7 38 9891434 9891403 2.41e-08 59
"SNP_FB_0487500" "chr1B" 100 32 0 0 7 38 10047110 10047141 2.41e-08 59
"SNP_FB_0487500" "chr1B" 100 32 0 0 7 38 10973933 10973964 2.41e-08 59
"SNP_FB_0487500" "chr1B" 100 32 0 0 7 38 13550364 13550333 2.41e-08 59
"SNP_FB_0487500" "chr1B" 100 32 0 0 7 38 13566651 13566620 2.41e-08 59
"SNP_FB_0487500" "chr1B" 100 32 0 0 7 38 13616733 13616702 2.41e-08 59
"SNP_FB_0487500" "chr1B" 100 32 0 0 7 38 13860576 13860545 2.41e-08 59
"SNP_FB_0487500" "chr1B" 100 32 0 0 7 38 13863829 13863798 2.41e-08 59
"SNP_FB_0487500" "chr1B" 100 32 0 0 7 38 21917988 21917957 2.41e-08 59
"SNP_FB_0487500" "chr1B" 92.683 41 2 1 9 48 10210696 10210656 8.42e-08 58.1
"SNP_FB_0487500" "chr1B" 88.636 44 5 0 7 50 21118855 21118898 8.42e-08 58.1
"SNP_FB_0487500" "chr1B" 88.889 45 4 1 7 50 1755191 1755147 2.94e-07 56.3
"SNP_FB_0487500" "chr1B" 88.889 45 4 1 7 50 5075834 5075878 2.94e-07 56.3
"SNP_FB_0487500" "chr1B" 88.889 45 4 1 7 50 5088229 5088273 2.94e-07 56.3
"SNP_FB_0487500" "chr1B" 88.889 45 4 1 7 50 8272532 8272488 2.94e-07 56.3
"SNP_FB_0487500" "chr1B" 88.889 45 4 1 7 50 9538032 9538076 2.94e-07 56.3
"SNP_FB_0487500" "chr1B" 88.889 45 4 1 7 50 9552308 9552352 2.94e-07 56.3
"SNP_FB_0487500" "chr1B" 88.889 45 4 1 7 50 11776267 11776223 2.94e-07 56.3
"SNP_FB_0487500" "chr1B" 88.889 45 4 1 7 50 13556163 13556207 2.94e-07 56.3
"SNP_FB_0487500" "chr1B" 88.889 45 4 1 7 50 13606245 13606289 2.94e-07 56.3
"SNP_FB_0487500" "chr1B" 100 30 0 0 7 36 1445022 1444993 2.94e-07 55.4
"SNP_FB_0487500" "chr1B" 100 30 0 0 7 36 5068235 5068264 2.94e-07 55.4
"SNP_FB_0487500" "chr1B" 100 30 0 0 7 36 5691478 5691449 2.94e-07 55.4
"SNP_FB_0487500" "chr1B" 100 30 0 0 9 38 10220006 10219977 2.94e-07 55.4
"SNP_FB_0487500" "chr1B" 96.875 32 1 0 7 38 1968208 1968239 1.03e-06 54.5
"SNP_FB_0487500" "chr1B" 96.875 32 1 0 7 38 2989708 2989677 1.03e-06 54.5
"SNP_FB_0487500" "chr1B" 96.875 32 1 0 7 38 3055258 3055227 1.03e-06 54.5
"SNP_FB_0487500" "chr1B" 96.875 32 1 0 7 38 4035527 4035496 1.03e-06 54.5
"SNP_FB_0487500" "chr1B" 96.875 32 1 0 7 38 4662321 4662352 1.03e-06 54.5
"SNP_FB_0487500" "chr1B" 96.875 32 1 0 7 38 4867516 4867485 1.03e-06 54.5
"SNP_FB_0487500" "chr1B" 96.875 32 1 0 7 38 5210139 5210108 1.03e-06 54.5
"SNP_FB_0487500" "chr1B" 96.875 32 1 0 7 38 5390936 5390967 1.03e-06 54.5
"SNP_FB_0487500" "chr1B" 96.875 32 1 0 7 38 5590284 5590315 1.03e-06 54.5
"SNP_FB_0487500" "chr1B" 96.875 32 1 0 7 38 5697624 5697593 1.03e-06 54.5
"SNP_FB_0487500" "chr1B" 96.875 32 1 0 7 38 6481612 6481643 1.03e-06 54.5
"SNP_FB_0487500" "chr1B" 96.875 32 1 0 7 38 7042871 7042902 1.03e-06 54.5
"SNP_FB_0487500" "chr1B" 96.875 32 1 0 7 38 7054602 7054633 1.03e-06 54.5
"SNP_FB_0487500" "chr1B" 96.875 32 1 0 7 38 7243514 7243483 1.03e-06 54.5
"SNP_FB_0487500" "chr1B" 96.875 32 1 0 7 38 7288931 7288962 1.03e-06 54.5
"SNP_FB_0487500" "chr1B" 96.875 32 1 0 7 38 7688894 7688863 1.03e-06 54.5
"SNP_FB_0487500" "chr1B" 96.875 32 1 0 7 38 7695231 7695200 1.03e-06 54.5
"SNP_FB_0487500" "chr1B" 96.875 32 1 0 7 38 7847627 7847596 1.03e-06 54.5
"SNP_FB_0487500" "chr1B" 96.875 32 1 0 7 38 9722252 9722283 1.03e-06 54.5
"SNP_FB_0487500" "chr1B" 96.875 32 1 0 7 38 9732388 9732357 1.03e-06 54.5
"SNP_FB_0487500" "chr1B" 96.875 32 1 0 7 38 13490703 13490672 1.03e-06 54.5
"SNP_FB_0487500" "chr1B" 96.875 32 1 0 7 38 13503002 13502971 1.03e-06 54.5
"SNP_FB_0487500" "chr1B" 96.875 32 1 0 7 38 14111333 14111302 1.03e-06 54.5
"SNP_FB_0487500" "chr1B" 96.875 32 1 0 7 38 14165919 14165888 1.03e-06 54.5
"SNP_FB_0487500" "chr1B" 96.875 32 1 0 7 38 14176888 14176857 1.03e-06 54.5
"SNP_FB_0487500" "chr1B" 96.875 32 1 0 7 38 14566151 14566182 1.03e-06 54.5
"SNP_FB_0487500" "chr1B" 96.875 32 1 0 7 38 15864591 15864560 1.03e-06 54.5
"SNP_FB_0487500" "chr1B" 96.875 32 1 0 7 38 18485801 18485770 1.03e-06 54.5
"SNP_FB_0487500" "chr1B" 96.875 32 1 0 7 38 20748572 20748603 1.03e-06 54.5
"SNP_FB_0487500" "chr1B" 96.875 32 1 0 7 38 21742287 21742256 1.03e-06 54.5
"SNP_FB_0487500" "chr1B" 96.774 31 1 0 8 38 1642508 1642538 3.58e-06 52.7
"SNP_FB_0487500" "chr1B" 88.372 43 4 1 7 48 3210360 3210318 3.58e-06 52.7
"SNP_FB_0487500" "chr1B" 96.774 31 1 0 8 38 6674440 6674470 3.58e-06 52.7
"SNP_FB_0487500" "chr1B" 88.372 43 4 1 7 48 7666678 7666720 3.58e-06 52.7
"SNP_FB_0487500" "chr1B" 88.372 43 4 1 7 49 10084484 10084525 3.58e-06 52.7
"SNP_FB_0487500" "chr1B" 88.372 43 4 1 7 48 13497053 13497011 3.58e-06 52.7
"SNP_FB_0487500" "chr1B" 88.372 43 4 1 7 48 13509352 13509310 3.58e-06 52.7
"SNP_FB_0487500" "chr1B" 89.474 38 4 0 1 38 6349008 6348971 3.58e-06 51.8
"SNP_FB_0487500" "chr1B" 93.939 33 2 0 6 38 10107764 10107732 3.58e-06 51.8
"SNP_FB_0487500" "chr1B" 86.667 45 5 1 7 50 14539721 14539765 3.58e-06 51.8
"SNP_FB_0487500" "chr1B" 93.939 33 2 0 7 39 16137611 16137643 3.58e-06 51.8
"SNP_FB_0487500" "chr1B" 93.939 33 2 0 6 38 17491743 17491711 3.58e-06 51.8
"SNP_FB_0487500" "chr1B" 86.667 45 5 1 7 50 17733308 17733352 3.58e-06 51.8
"SNP_FB_0487500" "chr1B" 96.667 30 1 0 9 38 2894321 2894292 1.25e-05 50.9
"SNP_FB_0487500" "chr1B" 96.667 30 1 0 9 38 2903827 2903798 1.25e-05 50.9
"SNP_FB_0487500" "chr1B" 88.095 42 4 1 10 50 21371690 21371731 1.25e-05 50.9
"SNP_FB_0487500" "chr1B" 96.875 32 0 1 7 38 25451024 25451054 1.25e-05 50.9
"SNP_FB_0487500" "chr1B" 93.75 32 2 0 7 38 1390051 1390082 1.25e-05 50
"SNP_FB_0487500" "chr1B" 93.75 32 2 0 7 38 1788065 1788034 1.25e-05 50
"SNP_FB_0487500" "chr1B" 93.75 32 2 0 7 38 2725921 2725890 1.25e-05 50
"SNP_FB_0487500" "chr1B" 93.75 32 2 0 7 38 3754985 3754954 1.25e-05 50
"SNP_FB_0487500" "chr1B" 93.75 32 2 0 7 38 3757258 3757227 1.25e-05 50
"SNP_FB_0487500" "chr1B" 93.75 32 2 0 7 38 3759669 3759638 1.25e-05 50
"SNP_FB_0487500" "chr1B" 93.75 32 2 0 7 38 3771623 3771592 1.25e-05 50
"SNP_FB_0487500" "chr1B" 93.75 32 2 0 7 38 4198092 4198061 1.25e-05 50
"SNP_FB_0487500" "chr1B" 93.75 32 2 0 7 38 4209244 4209213 1.25e-05 50
"SNP_FB_0487500" "chr1B" 93.75 32 2 0 7 38 4436329 4436298 1.25e-05 50
"SNP_FB_0487500" "chr1B" 93.75 32 2 0 7 38 4556823 4556854 1.25e-05 50
"SNP_FB_0487500" "chr1B" 93.75 32 2 0 7 38 6030605 6030574 1.25e-05 50
"SNP_FB_0487500" "chr1B" 93.75 32 2 0 7 38 6200452 6200483 1.25e-05 50
"SNP_FB_0487500" "chr1B" 93.75 32 2 0 7 38 6414749 6414780 1.25e-05 50
"SNP_FB_0487500" "chr1B" 86.364 44 5 1 7 49 7447133 7447176 1.25e-05 50
"SNP_FB_0487500" "chr1B" 93.75 32 2 0 7 38 7605398 7605367 1.25e-05 50
"SNP_FB_0487500" "chr1B" 93.75 32 2 0 7 38 7609816 7609847 1.25e-05 50
"SNP_FB_0487500" "chr1B" 86.364 44 5 1 7 49 7709156 7709199 1.25e-05 50
"SNP_FB_0487500" "chr1B" 93.75 32 2 0 7 38 8065199 8065230 1.25e-05 50
"SNP_FB_0487500" "chr1B" 86.364 44 5 1 8 50 8554360 8554403 1.25e-05 50
"SNP_FB_0487500" "chr1B" 93.75 32 2 0 7 38 9303000 9302969 1.25e-05 50
"SNP_FB_0487500" "chr1B" 93.75 32 2 0 7 38 10496933 10496902 1.25e-05 50
"SNP_FB_0487500" "chr1B" 93.75 32 2 0 7 38 11971894 11971925 1.25e-05 50
"SNP_FB_0487500" "chr1B" 86.364 44 5 1 7 49 12438156 12438113 1.25e-05 50
"SNP_FB_0487500" "chr1B" 93.75 32 2 0 7 38 13203764 13203733 1.25e-05 50
"SNP_FB_0487500" "chr1B" 93.75 32 2 0 7 38 13210521 13210490 1.25e-05 50
"SNP_FB_0487500" "chr1B" 93.75 32 2 0 7 38 14523057 14523088 1.25e-05 50
"SNP_FB_0487500" "chr1B" 93.75 32 2 0 7 38 15159765 15159796 1.25e-05 50
"SNP_FB_0487500" "chr1B" 93.75 32 2 0 7 38 15330973 15330942 1.25e-05 50
"SNP_FB_0487500" "chr1B" 93.75 32 2 0 7 38 16142209 16142240 1.25e-05 50
"SNP_FB_0487500" "chr1B" 93.75 32 2 0 7 38 19704779 19704748 1.25e-05 50
"SNP_FB_0487500" "chr1B" 93.75 32 2 0 7 38 21543731 21543762 1.25e-05 50
"SNP_FB_0487500" "chr1B" 96.552 29 1 0 10 38 463526 463498 4.36e-05 49.1
"SNP_FB_0487500" "chr1B" 96.552 29 1 0 10 38 1526137 1526165 4.36e-05 49.1
"SNP_FB_0487500" "chr1B" 96.552 29 1 0 10 38 3917718 3917690 4.36e-05 49.1
"SNP_FB_0487500" "chr1B" 96.552 29 1 0 10 38 3927769 3927741 4.36e-05 49.1
"SNP_FB_0487500" "chr1B" 84.091 44 7 0 7 50 21112728 21112771 4.36e-05 49.1
"SNP_FB_0487500" "chr1B" 88.372 43 3 2 7 48 21547808 21547849 4.36e-05 49.1
"SNP_FB_0487500" "chr1B" 93.548 31 2 0 8 38 1484692 1484722 4.36e-05 48.2
"SNP_FB_0487500" "chr1B" 93.548 31 2 0 8 38 4656136 4656166 4.36e-05 48.2
"SNP_FB_0487500" "chr1B" 93.548 31 2 0 7 37 5593509 5593539 4.36e-05 48.2
"SNP_FB_0487500" "chr1B" 93.939 33 1 1 7 38 8269814 8269782 4.36e-05 48.2
"SNP_FB_0487500" "chr1B" 93.548 31 2 0 7 37 16148875 16148905 4.36e-05 48.2
"SNP_FB_0487500" "chr1B" 93.548 31 2 0 8 38 18587691 18587721 4.36e-05 48.2
"SNP_FB_0487500" "chr1B" 93.548 31 2 0 8 38 20085352 20085382 4.36e-05 48.2
"SNP_FB_0487500" "chr1B" 84.444 45 6 1 7 50 4862318 4862274 0.000152 47.3
"SNP_FB_0487500" "chr1B" 90.909 33 3 0 7 39 10046287 10046319 0.000152 47.3
"SNP_FB_0487500" "chr1B" 90.909 33 3 0 7 39 12175673 12175705 0.000152 47.3
"SNP_FB_0487500" "chr1B" 84.444 45 6 1 7 50 14490777 14490821 0.000152 47.3
"SNP_FB_0487500" "chr1B" 93.75 32 1 1 7 38 1969221 1969191 0.000152 46.4
"SNP_FB_0487500" "chr1B" 100 25 0 0 7 31 1971152 1971128 0.000152 46.4
"SNP_FB_0487500" "chr1B" 93.333 30 2 0 9 38 3186999 3187028 0.000152 46.4
"SNP_FB_0487500" "chr1B" 93.75 32 1 1 7 38 10938377 10938347 0.000152 46.4
"SNP_FB_0487500" "chr1B" 93.75 32 1 1 7 38 10944480 10944450 0.000152 46.4
"SNP_FB_0487500" "chr1B" 93.333 30 2 0 10 39 16151677 16151706 0.000152 46.4
"SNP_FB_0487500" "chr1B" 93.75 32 1 1 7 38 24196505 24196535 0.000152 46.4
"SNP_FB_0487500" "chr1B" 90.625 32 3 0 7 38 4366848 4366879 0.000531 45.5
"SNP_FB_0487500" "chr1B" 90.625 32 3 0 7 38 7066712 7066681 0.000531 45.5
"SNP_FB_0487500" "chr1B" 90.625 32 3 0 7 38 7073483 7073452 0.000531 45.5
"SNP_FB_0487500" "chr1B" 90.625 32 3 0 7 38 8979128 8979159 0.000531 45.5
"SNP_FB_0487500" "chr1B" 90.625 32 3 0 7 38 8980322 8980353 0.000531 45.5
"SNP_FB_0487500" "chr1B" 90.625 32 3 0 7 38 9899604 9899635 0.000531 45.5
"SNP_FB_0487500" "chr1B" 96.296 27 1 0 10 36 15259357 15259331 0.000531 45.5
"SNP_FB_0487500" "chr1B" 90.625 32 3 0 7 38 15780127 15780096 0.000531 45.5
"SNP_FB_0487500" "chr1B" 90.625 32 3 0 7 38 18690134 18690165 0.000531 45.5
"SNP_FB_0487500" "chr1B" 90.625 32 3 0 7 38 19706823 19706854 0.000531 45.5
"SNP_FB_0487500" "chr1B" 90.625 32 3 0 7 38 23188949 23188980 0.000531 45.5
"SNP_FB_0487500" "chr1B" 90.625 32 3 0 7 38 25734943 25734974 0.000531 45.5
"SNP_FB_0487500" "chr1B" 90.909 33 2 1 7 38 7038338 7038370 0.002 43.7
"SNP_FB_0487500" "chr1B" 90.909 33 2 1 7 38 7050069 7050101 0.002 43.7
"SNP_FB_0487500" "chr1B" 90.323 31 3 0 8 38 8617648 8617678 0.002 43.7
"SNP_FB_0487500" "chr1B" 90.323 31 3 0 7 37 9905814 9905844 0.002 43.7
"SNP_FB_0487500" "chr1B" 84.211 38 0 1 7 38 11175832 11175795 0.002 43.7
"SNP_FB_0487500" "chr1B" 90.323 31 3 0 7 37 11863207 11863237 0.002 43.7
"SNP_FB_0487500" "chr1B" 90.323 31 3 0 8 38 25238370 25238400 0.002 43.7
"SNP_FB_0487500" "chr1B" 87.879 33 4 0 7 39 12171103 12171135 0.002 42.8
"SNP_FB_0487500" "chr1B" 85.714 42 4 2 11 50 17088818 17088777 0.002 42.8
"SNP_FB_0487500" "chr1B" 92.857 28 2 0 11 38 24411964 24411991 0.002 42.8
"SNP_FB_0487500" "chr1B" 90 30 3 0 9 38 10503049 10503020 0.006 41.9
"SNP_FB_0487500" "chr1B" 87.5 32 4 0 7 38 1418916 1418947 0.006 41
"SNP_FB_0487500" "chr1B" 92.593 27 2 0 7 33 3931734 3931708 0.006 41
"SNP_FB_0487500" "chr1B" 87.5 32 4 0 7 38 14501368 14501399 0.006 41
"SNP_FB_0487500" "chr1B" 87.5 32 4 0 7 38 23193108 23193077 0.006 41
"SNP_FB_0487500" "chr1B" 88.889 27 3 0 3 29 4044593 4044567 0.28 36.5
"SNP_FB_0487500" "chr1B" 88.889 27 3 0 3 29 4055989 4055963 0.28 36.5
"SNP_FB_0487500" "chr1B" 88.889 27 3 0 3 29 4084268 4084242 0.28 36.5
"SNP_FB_0487500" "chr1B" 88.889 27 3 0 3 29 4095664 4095638 0.28 36.5
"SNP_FB_0487500" "chr1B" 84.375 32 5 0 7 38 12086860 12086891 0.28 36.5
"SNP_FB_0487500" "chr1B" 88.889 27 3 0 7 33 15843180 15843206 0.28 36.5
"SNP_FB_0487500" "chr1B" 86.207 29 4 0 3 31 8637865 8637837 0.28 35.6
"SNP_FB_0487500" "chr1B" 95.652 23 0 1 16 38 1970861 1970840 0.96 34.6
"SNP_FB_0487500" "chr1B" 88.462 26 3 0 7 32 13163000 13162975 0.96 34.6
"SNP_FB_0487500" "chr1B" 88.462 26 3 0 7 32 13188620 13188595 0.96 34.6
"SNP_FB_0487500" "chr1B" 91.304 23 2 0 7 29 2175590 2175568 0.96 33.7
"SNP_FB_0487500" "chr1B" 80 40 7 1 12 50 3217860 3217821 0.96 33.7
"SNP_FB_0487500" "chr1B" 91.304 23 2 0 7 29 3224925 3224947 0.96 33.7
"SNP_FB_0487500" "chr1B" 91.304 23 2 0 7 29 4050802 4050780 0.96 33.7
"SNP_FB_0487500" "chr1B" 91.304 23 2 0 7 29 4062144 4062122 0.96 33.7
"SNP_FB_0487500" "chr1B" 91.304 23 2 0 7 29 4070537 4070515 0.96 33.7
"SNP_FB_0487500" "chr1B" 91.304 23 2 0 7 29 4090477 4090455 0.96 33.7
"SNP_FB_0487500" "chr1B" 91.304 23 2 0 7 29 4101819 4101797 0.96 33.7
"SNP_FB_0487500" "chr1B" 91.304 23 2 0 7 29 4110212 4110190 0.96 33.7
"SNP_FB_0487500" "chr1B" 91.304 23 2 0 7 29 4466531 4466509 0.96 33.7
"SNP_FB_0487500" "chr1B" 91.304 23 2 0 7 29 6555919 6555897 0.96 33.7
"SNP_FB_0487500" "chr1B" 91.304 23 2 0 7 29 7451815 7451793 0.96 33.7
"SNP_FB_0487500" "chr1B" 91.304 23 2 0 7 29 9741353 9741375 0.96 33.7
"SNP_FB_0487500" "chr1B" 95 20 1 0 9 28 15734677 15734658 3.4 32.8
"SNP_FB_0487500" "chr1B" 79.487 39 7 1 9 47 2601363 2601326 3.4 31.9
"SNP_FB_0487500" "chr1B" 90.909 22 2 0 8 29 8840292 8840271 3.4 31.9
"SNP_FB_0487500" "chr11B" 96.078 51 1 1 1 50 23520567 23520517 7.38e-15 80.6
"SNP_FB_0487500" "chr11B" 96 50 1 1 1 49 38445213 38445262 2.58e-14 78.8
"SNP_FB_0487500" "chr11B" 94 50 2 1 1 49 18350419 18350468 1.1e-12 74.3
"SNP_FB_0487500" "chr11B" 95.455 44 1 1 7 49 16377745 16377702 4.66e-11 68
"SNP_FB_0487500" "chr11B" 90 50 4 1 1 49 18727099 18727148 5.67e-10 65.3
"SNP_FB_0487500" "chr11B" 93.182 44 2 1 7 49 14371636 14371679 1.98e-09 63.5
"SNP_FB_0487500" "chr11B" 93.182 44 2 1 7 49 22465174 22465131 1.98e-09 63.5
"SNP_FB_0487500" "chr11B" 91.111 45 3 1 7 50 13963957 13963913 6.91e-09 60.8
"SNP_FB_0487500" "chr11B" 100 33 0 0 7 39 17972738 17972770 6.91e-09 60.8
"SNP_FB_0487500" "chr11B" 100 33 0 0 6 38 19843374 19843406 6.91e-09 60.8
"SNP_FB_0487500" "chr11B" 100 33 0 0 6 38 22230086 22230118 6.91e-09 60.8
"SNP_FB_0487500" "chr11B" 100 32 0 0 7 38 16458154 16458185 2.41e-08 59
"SNP_FB_0487500" "chr11B" 94.872 39 1 1 11 48 16525470 16525432 2.41e-08 59
"SNP_FB_0487500" "chr11B" 100 32 0 0 7 38 19849300 19849269 2.41e-08 59
"SNP_FB_0487500" "chr11B" 100 32 0 0 7 38 21412942 21412911 2.41e-08 59
"SNP_FB_0487500" "chr11B" 100 32 0 0 7 38 21784092 21784123 2.41e-08 59
"SNP_FB_0487500" "chr11B" 100 32 0 0 7 38 21868720 21868751 2.41e-08 59
"SNP_FB_0487500" "chr11B" 100 32 0 0 7 38 26269427 26269458 2.41e-08 59
"SNP_FB_0487500" "chr11B" 100 32 0 0 7 38 27925007 27924976 2.41e-08 59
"SNP_FB_0487500" "chr11B" 100 32 0 0 7 38 28067618 28067649 2.41e-08 59
"SNP_FB_0487500" "chr11B" 100 32 0 0 7 38 30385588 30385619 2.41e-08 59
"SNP_FB_0487500" "chr11B" 100 32 0 0 7 38 31469211 31469180 2.41e-08 59
"SNP_FB_0487500" "chr11B" 100 32 0 0 7 38 33664224 33664193 2.41e-08 59
"SNP_FB_0487500" "chr11B" 91.111 45 2 2 7 49 11092403 11092447 8.42e-08 57.2
"SNP_FB_0487500" "chr11B" 90.698 43 3 1 9 50 15215698 15215656 8.42e-08 57.2
"SNP_FB_0487500" "chr11B" 90.698 43 3 1 7 48 15514424 15514382 8.42e-08 57.2
"SNP_FB_0487500" "chr11B" 87.5 48 5 1 4 50 24282650 24282697 8.42e-08 57.2
"SNP_FB_0487500" "chr11B" 85.417 48 7 0 3 50 4359372 4359419 2.94e-07 56.3
"SNP_FB_0487500" "chr11B" 88.372 43 5 0 1 43 9305337 9305379 2.94e-07 56.3
"SNP_FB_0487500" "chr11B" 96.97 33 1 0 7 39 12299521 12299553 2.94e-07 56.3
"SNP_FB_0487500" "chr11B" 88.889 45 4 1 7 50 18606888 18606932 2.94e-07 56.3
"SNP_FB_0487500" "chr11B" 92.857 42 1 2 9 49 20882282 20882242 2.94e-07 56.3
"SNP_FB_0487500" "chr11B" 88.889 45 4 1 7 50 21590933 21590977 2.94e-07 56.3
"SNP_FB_0487500" "chr11B" 92.105 38 3 0 7 44 21934390 21934353 2.94e-07 56.3
"SNP_FB_0487500" "chr11B" 88.636 44 4 1 8 50 241760 241717 1.03e-06 54.5
"SNP_FB_0487500" "chr11B" 96.875 32 1 0 7 38 3188510 3188479 1.03e-06 54.5
"SNP_FB_0487500" "chr11B" 96.875 32 1 0 7 38 9861287 9861256 1.03e-06 54.5
"SNP_FB_0487500" "chr11B" 96.875 32 1 0 7 38 9967420 9967389 1.03e-06 54.5
"SNP_FB_0487500" "chr11B" 96.875 32 1 0 7 38 10297441 10297410 1.03e-06 54.5
"SNP_FB_0487500" "chr11B" 96.875 32 1 0 7 38 11000802 11000771 1.03e-06 54.5
"SNP_FB_0487500" "chr11B" 96.875 32 1 0 7 38 11306758 11306789 1.03e-06 54.5
"SNP_FB_0487500" "chr11B" 96.875 32 1 0 7 38 11787104 11787073 1.03e-06 54.5
"SNP_FB_0487500" "chr11B" 89.13 46 3 2 7 50 12023476 12023521 1.03e-06 54.5
"SNP_FB_0487500" "chr11B" 96.875 32 1 0 7 38 12953578 12953609 1.03e-06 54.5
"SNP_FB_0487500" "chr11B" 96.875 32 1 0 7 38 13458529 13458560 1.03e-06 54.5
"SNP_FB_0487500" "chr11B" 96.875 32 1 0 7 38 13999424 13999393 1.03e-06 54.5
"SNP_FB_0487500" "chr11B" 96.875 32 1 0 7 38 14272116 14272147 1.03e-06 54.5
"SNP_FB_0487500" "chr11B" 96.875 32 1 0 7 38 14368312 14368343 1.03e-06 54.5
"SNP_FB_0487500" "chr11B" 96.875 32 1 0 7 38 16053105 16053136 1.03e-06 54.5
"SNP_FB_0487500" "chr11B" 96.875 32 1 0 7 38 19150019 19150050 1.03e-06 54.5
"SNP_FB_0487500" "chr11B" 96.875 32 1 0 7 38 20397516 20397485 1.03e-06 54.5
"SNP_FB_0487500" "chr11B" 96.875 32 1 0 7 38 21337624 21337593 1.03e-06 54.5
"SNP_FB_0487500" "chr11B" 96.875 32 1 0 7 38 24940814 24940783 1.03e-06 54.5
"SNP_FB_0487500" "chr11B" 96.875 32 1 0 7 38 26682071 26682102 1.03e-06 54.5
"SNP_FB_0487500" "chr11B" 96.875 32 1 0 7 38 27395396 27395365 1.03e-06 54.5
"SNP_FB_0487500" "chr11B" 96.875 32 1 0 7 38 30657472 30657441 1.03e-06 54.5
"SNP_FB_0487500" "chr11B" 96.875 32 1 0 7 38 31249672 31249703 1.03e-06 54.5
"SNP_FB_0487500" "chr11B" 96.875 32 1 0 7 38 32057797 32057828 1.03e-06 54.5
"SNP_FB_0487500" "chr11B" 96.875 32 1 0 7 38 33436640 33436609 1.03e-06 54.5
"SNP_FB_0487500" "chr11B" 96.875 32 1 0 7 38 38824111 38824080 1.03e-06 54.5
"SNP_FB_0487500" "chr11B" 94.118 34 2 0 7 40 18032953 18032920 1.03e-06 53.6
"SNP_FB_0487500" "chr11B" 100 29 0 0 10 38 19852634 19852606 1.03e-06 53.6
"SNP_FB_0487500" "chr11B" 96.774 31 1 0 8 38 1618519 1618549 3.58e-06 52.7
"SNP_FB_0487500" "chr11B" 96.774 31 1 0 8 38 1628970 1629000 3.58e-06 52.7
"SNP_FB_0487500" "chr11B" 96.774 31 1 0 8 38 5711263 5711293 3.58e-06 52.7
"SNP_FB_0487500" "chr11B" 96.774 31 1 0 8 38 7839882 7839912 3.58e-06 52.7
"SNP_FB_0487500" "chr11B" 88.889 45 3 2 7 50 12953916 12953873 3.58e-06 52.7
"SNP_FB_0487500" "chr11B" 96.774 31 1 0 8 38 13993815 13993845 3.58e-06 52.7
"SNP_FB_0487500" "chr11B" 96.774 31 1 0 8 38 18581695 18581725 3.58e-06 52.7
"SNP_FB_0487500" "chr11B" 96.774 31 1 0 8 38 20372125 20372095 3.58e-06 52.7
"SNP_FB_0487500" "chr11B" 96.774 31 1 0 7 37 21886421 21886451 3.58e-06 52.7
"SNP_FB_0487500" "chr11B" 96.774 31 1 0 8 38 35754528 35754558 3.58e-06 52.7
"SNP_FB_0487500" "chr11B" 92.105 38 2 1 9 45 38604105 38604068 3.58e-06 52.7
"SNP_FB_0487500" "chr11B" 86.667 45 5 1 7 50 13737400 13737356 3.58e-06 51.8
"SNP_FB_0487500" "chr11B" 93.939 33 2 0 7 39 18041399 18041367 3.58e-06 51.8
"SNP_FB_0487500" "chr11B" 86.667 45 5 1 7 50 20764075 20764119 3.58e-06 51.8
"SNP_FB_0487500" "chr11B" 93.939 33 2 0 7 39 22633604 22633572 3.58e-06 51.8
"SNP_FB_0487500" "chr11B" 89.474 38 4 0 1 38 31106265 31106228 3.58e-06 51.8
"SNP_FB_0487500" "chr11B" 91.892 37 2 1 3 38 11286523 11286487 1.25e-05 50.9
"SNP_FB_0487500" "chr11B" 96.875 32 0 1 7 38 12838741 12838711 1.25e-05 50.9
"SNP_FB_0487500" "chr11B" 96.667 30 1 0 9 38 18041961 18041990 1.25e-05 50.9
"SNP_FB_0487500" "chr11B" 96.667 30 1 0 9 38 18580996 18580967 1.25e-05 50.9
"SNP_FB_0487500" "chr11B" 96.667 30 1 0 9 38 18787295 18787266 1.25e-05 50.9
"SNP_FB_0487500" "chr11B" 85.714 49 5 2 2 48 24025190 24025238 1.25e-05 50.9
"SNP_FB_0487500" "chr11B" 88.095 42 4 1 10 50 24879684 24879725 1.25e-05 50.9
"SNP_FB_0487500" "chr11B" 88.095 42 4 1 10 50 24884421 24884462 1.25e-05 50.9
"SNP_FB_0487500" "chr11B" 88.636 44 3 2 7 49 25976096 25976138 1.25e-05 50.9
"SNP_FB_0487500" "chr11B" 96.875 32 0 1 7 38 25987140 25987170 1.25e-05 50.9
"SNP_FB_0487500" "chr11B" 100 27 0 0 12 38 1971008 1971034 1.25e-05 50
"SNP_FB_0487500" "chr11B" 93.75 32 2 0 7 38 2901151 2901120 1.25e-05 50
"SNP_FB_0487500" "chr11B" 93.75 32 2 0 7 38 8295122 8295153 1.25e-05 50
"SNP_FB_0487500" "chr11B" 93.75 32 2 0 7 38 8941908 8941877 1.25e-05 50
"SNP_FB_0487500" "chr11B" 93.75 32 2 0 7 38 10167365 10167396 1.25e-05 50
"SNP_FB_0487500" "chr11B" 93.75 32 2 0 7 38 11284740 11284709 1.25e-05 50
"SNP_FB_0487500" "chr11B" 93.75 32 2 0 7 38 11621498 11621529 1.25e-05 50
"SNP_FB_0487500" "chr11B" 93.75 32 2 0 7 38 12857076 12857045 1.25e-05 50
"SNP_FB_0487500" "chr11B" 93.75 32 2 0 7 38 13103803 13103834 1.25e-05 50
"SNP_FB_0487500" "chr11B" 93.75 32 2 0 7 38 13168684 13168653 1.25e-05 50
"SNP_FB_0487500" "chr11B" 86.364 44 5 1 8 50 14627021 14627064 1.25e-05 50
"SNP_FB_0487500" "chr11B" 93.75 32 2 0 7 38 16087536 16087505 1.25e-05 50
"SNP_FB_0487500" "chr11B" 93.75 32 2 0 7 38 17752371 17752402 1.25e-05 50
"SNP_FB_0487500" "chr11B" 93.75 32 2 0 7 38 20847266 20847235 1.25e-05 50
"SNP_FB_0487500" "chr11B" 93.75 32 2 0 7 38 20858066 20858035 1.25e-05 50
"SNP_FB_0487500" "chr11B" 93.75 32 2 0 7 38 20933908 20933939 1.25e-05 50
"SNP_FB_0487500" "chr11B" 93.75 32 2 0 7 38 21045980 21045949 1.25e-05 50
"SNP_FB_0487500" "chr11B" 93.75 32 2 0 7 38 21343034 21343003 1.25e-05 50
"SNP_FB_0487500" "chr11B" 93.75 32 2 0 7 38 21375176 21375145 1.25e-05 50
"SNP_FB_0487500" "chr11B" 93.75 32 2 0 7 38 21414577 21414608 1.25e-05 50
"SNP_FB_0487500" "chr11B" 83.673 49 7 1 3 50 21898643 21898691 1.25e-05 50
"SNP_FB_0487500" "chr11B" 93.75 32 2 0 7 38 22052214 22052183 1.25e-05 50
"SNP_FB_0487500" "chr11B" 93.75 32 2 0 7 38 23262843 23262874 1.25e-05 50
"SNP_FB_0487500" "chr11B" 100 27 0 0 10 36 25749886 25749860 1.25e-05 50
"SNP_FB_0487500" "chr11B" 93.75 32 2 0 7 38 26211897 26211928 1.25e-05 50
"SNP_FB_0487500" "chr11B" 93.75 32 2 0 7 38 26597955 26597924 1.25e-05 50
"SNP_FB_0487500" "chr11B" 93.75 32 2 0 7 38 26760757 26760788 1.25e-05 50
"SNP_FB_0487500" "chr11B" 93.75 32 2 0 7 38 29178830 29178861 1.25e-05 50
"SNP_FB_0487500" "chr11B" 93.75 32 2 0 7 38 30554313 30554344 1.25e-05 50
"SNP_FB_0487500" "chr11B" 100 27 0 0 7 33 34980352 34980326 1.25e-05 50
"SNP_FB_0487500" "chr11B" 93.75 32 2 0 7 38 36914449 36914480 1.25e-05 50
"SNP_FB_0487500" "chr11B" 93.548 31 2 0 8 38 26795758 26795728 4.36e-05 48.2
"SNP_FB_0487500" "chr11B" 86.047 43 5 1 9 50 28400155 28400197 4.36e-05 48.2
"SNP_FB_0487500" "chr11B" 86.047 43 5 1 9 50 28406247 28406289 4.36e-05 48.2
"SNP_FB_0487500" "chr11B" 86.047 43 5 1 7 48 30511738 30511696 4.36e-05 48.2
"SNP_FB_0487500" "chr11B" 93.548 31 2 0 9 39 33291231 33291201 4.36e-05 48.2
"SNP_FB_0487500" "chr11B" 84.444 45 6 1 7 50 10773807 10773763 0.000152 47.3
"SNP_FB_0487500" "chr11B" 96.429 28 1 0 7 34 13161746 13161719 0.000152 47.3
"SNP_FB_0487500" "chr11B" 84.444 45 6 1 7 50 14366450 14366494 0.000152 47.3
"SNP_FB_0487500" "chr11B" 90.909 33 3 0 7 39 18216034 18216066 0.000152 47.3
"SNP_FB_0487500" "chr11B" 84.444 45 6 1 7 50 28814891 28814847 0.000152 47.3
"SNP_FB_0487500" "chr11B" 93.333 30 2 0 9 38 1638228 1638199 0.000152 46.4
"SNP_FB_0487500" "chr11B" 93.75 32 1 1 7 38 10014572 10014542 0.000152 46.4
"SNP_FB_0487500" "chr11B" 93.333 30 2 0 9 38 10908995 10909024 0.000152 46.4
"SNP_FB_0487500" "chr11B" 93.75 32 1 1 7 38 11038308 11038278 0.000152 46.4
"SNP_FB_0487500" "chr11B" 93.75 32 1 1 7 38 19908790 19908760 0.000152 46.4
"SNP_FB_0487500" "chr11B" 89.189 37 3 1 14 49 23383146 23383110 0.000152 46.4
"SNP_FB_0487500" "chr11B" 93.75 32 1 1 7 38 26223885 26223855 0.000152 46.4
"SNP_FB_0487500" "chr11B" 90.625 32 3 0 7 38 9077141 9077110 0.000531 45.5
"SNP_FB_0487500" "chr11B" 90.625 32 3 0 7 38 14163476 14163507 0.000531 45.5
"SNP_FB_0487500" "chr11B" 84.091 44 6 1 7 49 14359761 14359804 0.000531 45.5
"SNP_FB_0487500" "chr11B" 91.176 34 2 1 7 39 18231269 18231302 0.000531 45.5
"SNP_FB_0487500" "chr11B" 96.296 27 1 0 7 33 20841667 20841641 0.000531 45.5
"SNP_FB_0487500" "chr11B" 96.296 27 1 0 7 33 20852463 20852437 0.000531 45.5
"SNP_FB_0487500" "chr11B" 90.625 32 3 0 7 38 21782748 21782717 0.000531 45.5
"SNP_FB_0487500" "chr11B" 81.633 49 8 1 3 50 21907136 21907184 0.000531 45.5
"SNP_FB_0487500" "chr11B" 90.625 32 3 0 7 38 22153104 22153073 0.000531 45.5
"SNP_FB_0487500" "chr11B" 90.625 32 3 0 7 38 27007018 27006987 0.000531 45.5
"SNP_FB_0487500" "chr11B" 90.625 32 3 0 7 38 27905105 27905074 0.000531 45.5
"SNP_FB_0487500" "chr11B" 90.625 32 3 0 7 38 30559005 30559036 0.000531 45.5
"SNP_FB_0487500" "chr11B" 93.103 29 2 0 10 38 4738365 4738337 0.000531 44.6
"SNP_FB_0487500" "chr11B" 100 24 0 0 7 30 18305016 18305039 0.000531 44.6
"SNP_FB_0487500" "chr11B" 88.235 34 4 0 6 39 29400509 29400476 0.000531 44.6
"SNP_FB_0487500" "chr11B" 93.103 29 2 0 10 38 30329804 30329776 0.000531 44.6
"SNP_FB_0487500" "chr11B" 90.323 31 3 0 9 39 22074731 22074701 0.002 43.7
"SNP_FB_0487500" "chr11B" 96 25 1 0 14 38 10994738 10994714 0.006 41.9
"SNP_FB_0487500" "chr11B" 80.392 51 7 2 1 50 21211213 21211165 0.006 41.9
"SNP_FB_0487500" "chr11B" 90.625 32 2 1 7 38 27433483 27433513 0.006 41.9
"SNP_FB_0487500" "chr11B" 92.593 27 2 0 12 38 22894240 22894266 0.006 41
"SNP_FB_0487500" "chr11B" 87.5 32 4 0 7 38 25405412 25405381 0.006 41
"SNP_FB_0487500" "chr11B" 100 22 0 0 7 28 30615993 30615972 0.006 41
"SNP_FB_0487500" "chr11B" 87.5 32 4 0 7 38 30770794 30770825 0.006 41
"SNP_FB_0487500" "chr11B" 90.323 31 2 1 9 38 27084146 27084176 0.023 40.1
"SNP_FB_0487500" "chr11B" 87.5 32 3 1 7 38 28008985 28009015 0.079 37.4
"SNP_FB_0487500" "chr11B" 95.455 22 1 0 11 32 7182249 7182270 0.28 36.5
"SNP_FB_0487500" "chr11B" 95.455 22 1 0 11 32 7387088 7387109 0.28 36.5
"SNP_FB_0487500" "chr11B" 84.375 32 5 0 7 38 12071629 12071660 0.28 36.5
"SNP_FB_0487500" "chr11B" 84.375 32 5 0 7 38 17733825 17733794 0.28 36.5
"SNP_FB_0487500" "chr11B" 91.667 24 2 0 7 30 35464204 35464227 0.28 35.6
"SNP_FB_0487500" "chr11B" 91.304 23 2 0 7 29 11094968 11094946 0.96 33.7
"SNP_FB_0487500" "chr11B" 91.304 23 2 0 7 29 22089987 22090009 0.96 33.7
"SNP_FB_0487500" "chr11B" 91.304 23 2 0 7 29 31922279 31922257 0.96 33.7
"SNP_FB_0487500" "chr11B" 91.304 23 2 0 7 29 32193945 32193923 0.96 33.7
"SNP_FB_0487500" "chr11B" 77.5 40 4 1 7 46 10994879 10994845 3.4 32.8
"SNP_FB_0487500" "chr11B" 90.909 22 2 0 7 28 10837535 10837556 3.4 31.9
"SNP_FB_0487500" "chr11B" 100 17 0 0 7 23 23383316 23383300 3.4 31.9
"SNP_FB_0487500" "chr11B" 90.909 22 2 0 8 29 25526915 25526936 3.4 31.9
"SNP_FB_0487500" "chr3B" 96 50 1 1 1 49 17854460 17854509 2.58e-14 78.8
"SNP_FB_0487500" "chr3B" 97.727 44 0 1 7 49 30502732 30502775 3.82e-12 72.5
"SNP_FB_0487500" "chr3B" 91.667 48 3 1 3 49 4694933 4694980 1.63e-10 66.2
"SNP_FB_0487500" "chr3B" 93.182 44 2 1 7 49 21696150 21696193 1.98e-09 63.5
"SNP_FB_0487500" "chr3B" 93.182 44 2 1 7 49 30583578 30583535 1.98e-09 63.5
"SNP_FB_0487500" "chr3B" 91.304 46 3 1 6 50 15989342 15989297 1.98e-09 62.6
"SNP_FB_0487500" "chr3B" 93.023 43 2 1 7 48 10627538 10627580 6.91e-09 61.7
"SNP_FB_0487500" "chr3B" 100 33 0 0 6 38 5239765 5239797 6.91e-09 60.8
"SNP_FB_0487500" "chr3B" 100 33 0 0 6 38 5251075 5251107 6.91e-09 60.8
"SNP_FB_0487500" "chr3B" 100 33 0 0 6 38 5266657 5266689 6.91e-09 60.8
"SNP_FB_0487500" "chr3B" 100 33 0 0 6 38 5272104 5272136 6.91e-09 60.8
"SNP_FB_0487500" "chr3B" 100 33 0 0 6 38 5288749 5288781 6.91e-09 60.8
"SNP_FB_0487500" "chr3B" 100 33 0 0 6 38 5329237 5329269 6.91e-09 60.8
"SNP_FB_0487500" "chr3B" 91.111 45 3 1 7 50 9711459 9711415 6.91e-09 60.8
"SNP_FB_0487500" "chr3B" 91.111 45 3 1 7 50 18267443 18267487 6.91e-09 60.8
"SNP_FB_0487500" "chr3B" 91.111 45 3 1 7 50 21490925 21490881 6.91e-09 60.8
"SNP_FB_0487500" "chr3B" 100 32 0 0 7 38 5793026 5793057 2.41e-08 59
"SNP_FB_0487500" "chr3B" 100 32 0 0 7 38 6071684 6071715 2.41e-08 59
"SNP_FB_0487500" "chr3B" 100 32 0 0 7 38 7874098 7874129 2.41e-08 59
"SNP_FB_0487500" "chr3B" 100 32 0 0 7 38 8880081 8880050 2.41e-08 59
"SNP_FB_0487500" "chr3B" 90.909 44 3 1 7 49 10636436 10636479 2.41e-08 59
"SNP_FB_0487500" "chr3B" 100 32 0 0 7 38 11430824 11430855 2.41e-08 59
"SNP_FB_0487500" "chr3B" 90.909 44 3 1 7 49 17312522 17312565 2.41e-08 59
"SNP_FB_0487500" "chr3B" 100 32 0 0 7 38 17772349 17772380 2.41e-08 59
"SNP_FB_0487500" "chr3B" 100 32 0 0 7 38 17843051 17843020 2.41e-08 59
"SNP_FB_0487500" "chr3B" 100 32 0 0 7 38 21723638 21723669 2.41e-08 59
"SNP_FB_0487500" "chr3B" 90.909 44 3 1 7 49 22819581 22819538 2.41e-08 59
"SNP_FB_0487500" "chr3B" 100 32 0 0 7 38 23402061 23402092 2.41e-08 59
"SNP_FB_0487500" "chr3B" 90.909 44 3 1 7 49 23723011 23722968 2.41e-08 59
"SNP_FB_0487500" "chr3B" 100 32 0 0 6 37 30051710 30051741 2.41e-08 59
"SNP_FB_0487500" "chr3B" 90.909 44 3 1 6 48 30153551 30153594 2.41e-08 59
"SNP_FB_0487500" "chr3B" 100 32 0 0 7 38 32645830 32645799 2.41e-08 59
"SNP_FB_0487500" "chr3B" 94.444 36 2 0 3 38 9381725 9381760 8.42e-08 57.2
"SNP_FB_0487500" "chr3B" 90.698 43 3 1 7 48 22711511 22711553 8.42e-08 57.2
"SNP_FB_0487500" "chr3B" 90.698 43 3 1 7 48 26212622 26212664 8.42e-08 57.2
"SNP_FB_0487500" "chr3B" 96.97 33 1 0 6 38 5225407 5225439 2.94e-07 56.3
"SNP_FB_0487500" "chr3B" 88.889 45 4 1 7 50 12583210 12583166 2.94e-07 56.3
"SNP_FB_0487500" "chr3B" 88.889 45 4 1 7 50 16504524 16504568 2.94e-07 56.3
"SNP_FB_0487500" "chr3B" 96.97 33 1 0 6 38 30058359 30058391 2.94e-07 56.3
"SNP_FB_0487500" "chr3B" 92.105 38 3 0 9 46 30269024 30269061 2.94e-07 56.3
"SNP_FB_0487500" "chr3B" 92.308 39 2 1 8 46 98005 97968 1.03e-06 54.5
"SNP_FB_0487500" "chr3B" 96.875 32 1 0 7 38 2658098 2658067 1.03e-06 54.5
"SNP_FB_0487500" "chr3B" 96.875 32 1 0 7 38 5680998 5681029 1.03e-06 54.5
"SNP_FB_0487500" "chr3B" 96.875 32 1 0 7 38 6067568 6067599 1.03e-06 54.5
"SNP_FB_0487500" "chr3B" 96.875 32 1 0 7 38 9448597 9448566 1.03e-06 54.5
"SNP_FB_0487500" "chr3B" 88.636 44 4 1 7 49 9927323 9927280 1.03e-06 54.5
"SNP_FB_0487500" "chr3B" 96.875 32 1 0 7 38 10632570 10632601 1.03e-06 54.5
"SNP_FB_0487500" "chr3B" 96.875 32 1 0 7 38 10865145 10865176 1.03e-06 54.5
"SNP_FB_0487500" "chr3B" 96.875 32 1 0 7 38 13416991 13416960 1.03e-06 54.5
"SNP_FB_0487500" "chr3B" 96.875 32 1 0 7 38 14447384 14447415 1.03e-06 54.5
"SNP_FB_0487500" "chr3B" 96.875 32 1 0 7 38 16312162 16312131 1.03e-06 54.5
"SNP_FB_0487500" "chr3B" 96.875 32 1 0 7 38 16840046 16840077 1.03e-06 54.5
"SNP_FB_0487500" "chr3B" 96.875 32 1 0 7 38 17242776 17242745 1.03e-06 54.5
"SNP_FB_0487500" "chr3B" 96.875 32 1 0 7 38 17248467 17248436 1.03e-06 54.5
"SNP_FB_0487500" "chr3B" 96.875 32 1 0 7 38 17785436 17785467 1.03e-06 54.5
"SNP_FB_0487500" "chr3B" 96.875 32 1 0 7 38 18123121 18123152 1.03e-06 54.5
"SNP_FB_0487500" "chr3B" 96.875 32 1 0 7 38 18561407 18561438 1.03e-06 54.5
"SNP_FB_0487500" "chr3B" 96.875 32 1 0 7 38 19261379 19261410 1.03e-06 54.5
"SNP_FB_0487500" "chr3B" 96.875 32 1 0 7 38 19685487 19685518 1.03e-06 54.5
"SNP_FB_0487500" "chr3B" 96.875 32 1 0 7 38 21309720 21309689 1.03e-06 54.5
"SNP_FB_0487500" "chr3B" 96.875 32 1 0 7 38 21970173 21970204 1.03e-06 54.5
"SNP_FB_0487500" "chr3B" 96.875 32 1 0 7 38 22373561 22373592 1.03e-06 54.5
"SNP_FB_0487500" "chr3B" 96.875 32 1 0 7 38 26515190 26515159 1.03e-06 54.5
"SNP_FB_0487500" "chr3B" 96.875 32 1 0 7 38 29801011 29801042 1.03e-06 54.5
"SNP_FB_0487500" "chr3B" 96.875 32 1 0 6 37 30050248 30050279 1.03e-06 54.5
"SNP_FB_0487500" "chr3B" 96.774 31 1 0 8 38 12246975 12246945 3.58e-06 52.7
"SNP_FB_0487500" "chr3B" 88.372 43 4 1 7 48 14562042 14562000 3.58e-06 52.7
"SNP_FB_0487500" "chr3B" 96.774 31 1 0 8 38 22237452 22237422 3.58e-06 52.7
"SNP_FB_0487500" "chr3B" 91.667 36 3 0 3 38 26064448 26064483 3.58e-06 52.7
"SNP_FB_0487500" "chr3B" 96.774 31 1 0 8 38 26630204 26630174 3.58e-06 52.7
"SNP_FB_0487500" "chr3B" 96.774 31 1 0 8 38 30390015 30390045 3.58e-06 52.7
"SNP_FB_0487500" "chr3B" 93.939 33 2 0 7 39 7131512 7131544 3.58e-06 51.8
"SNP_FB_0487500" "chr3B" 90 40 3 1 10 48 12746145 12746184 3.58e-06 51.8
"SNP_FB_0487500" "chr3B" 86.667 45 5 1 7 50 12883664 12883708 3.58e-06 51.8
"SNP_FB_0487500" "chr3B" 86.667 45 5 1 7 50 14026974 14027018 3.58e-06 51.8
"SNP_FB_0487500" "chr3B" 86.667 45 5 1 7 50 22331165 22331121 3.58e-06 51.8
"SNP_FB_0487500" "chr3B" 96.875 32 0 1 7 38 10781909 10781939 1.25e-05 50.9
"SNP_FB_0487500" "chr3B" 93.75 32 2 0 7 38 2713012 2712981 1.25e-05 50
"SNP_FB_0487500" "chr3B" 93.75 32 2 0 7 38 4841989 4841958 1.25e-05 50
"SNP_FB_0487500" "chr3B" 93.75 32 2 0 7 38 8526736 8526705 1.25e-05 50
"SNP_FB_0487500" "chr3B" 93.75 32 2 0 7 38 9723432 9723463 1.25e-05 50
"SNP_FB_0487500" "chr3B" 93.75 32 2 0 7 38 10666172 10666141 1.25e-05 50
"SNP_FB_0487500" "chr3B" 93.75 32 2 0 7 38 12355896 12355865 1.25e-05 50
"SNP_FB_0487500" "chr3B" 93.75 32 2 0 7 38 12362617 12362586 1.25e-05 50
"SNP_FB_0487500" "chr3B" 93.75 32 2 0 7 38 14088484 14088453 1.25e-05 50
"SNP_FB_0487500" "chr3B" 93.75 32 2 0 7 38 14212726 14212695 1.25e-05 50
"SNP_FB_0487500" "chr3B" 93.75 32 2 0 7 38 14853031 14853000 1.25e-05 50
"SNP_FB_0487500" "chr3B" 93.75 32 2 0 7 38 17340607 17340638 1.25e-05 50
"SNP_FB_0487500" "chr3B" 93.75 32 2 0 7 38 18468499 18468468 1.25e-05 50
"SNP_FB_0487500" "chr3B" 86.364 44 5 1 8 50 19490923 19490880 1.25e-05 50
"SNP_FB_0487500" "chr3B" 86.364 44 5 1 7 49 20034499 20034456 1.25e-05 50
"SNP_FB_0487500" "chr3B" 86.364 44 5 1 7 49 20047995 20047952 1.25e-05 50
"SNP_FB_0487500" "chr3B" 93.75 32 2 0 7 38 22342237 22342206 1.25e-05 50
"SNP_FB_0487500" "chr3B" 93.75 32 2 0 7 38 27586212 27586243 1.25e-05 50
"SNP_FB_0487500" "chr3B" 93.75 32 2 0 7 38 29736898 29736929 1.25e-05 50
"SNP_FB_0487500" "chr3B" 93.75 32 2 0 7 38 31487575 31487606 1.25e-05 50
"SNP_FB_0487500" "chr3B" 93.75 32 2 0 7 38 32723614 32723645 1.25e-05 50
"SNP_FB_0487500" "chr3B" 96.552 29 1 0 10 38 15472315 15472343 4.36e-05 49.1
"SNP_FB_0487500" "chr3B" 93.548 31 2 0 9 39 15041772 15041742 4.36e-05 48.2
"SNP_FB_0487500" "chr3B" 93.548 31 2 0 7 37 16848972 16848942 4.36e-05 48.2
"SNP_FB_0487500" "chr3B" 93.939 33 1 1 7 38 17288102 17288134 4.36e-05 48.2
"SNP_FB_0487500" "chr3B" 93.548 31 2 0 8 38 18189618 18189588 4.36e-05 48.2
"SNP_FB_0487500" "chr3B" 93.548 31 2 0 8 38 21433337 21433307 4.36e-05 48.2
"SNP_FB_0487500" "chr3B" 93.548 31 2 0 8 38 25396026 25395996 4.36e-05 48.2
"SNP_FB_0487500" "chr3B" 100 25 0 0 14 38 13312351 13312327 0.000152 46.4
"SNP_FB_0487500" "chr3B" 93.75 32 1 1 7 38 13520812 13520782 0.000152 46.4
"SNP_FB_0487500" "chr3B" 93.75 32 1 1 7 38 13531045 13531015 0.000152 46.4
"SNP_FB_0487500" "chr3B" 93.333 30 2 0 9 38 17802810 17802839 0.000152 46.4
"SNP_FB_0487500" "chr3B" 89.189 37 3 1 2 38 28293909 28293944 0.000152 46.4
"SNP_FB_0487500" "chr3B" 93.75 32 1 1 7 38 29512889 29512919 0.000152 46.4
"SNP_FB_0487500" "chr3B" 93.75 32 1 1 7 38 29524355 29524385 0.000152 46.4
"SNP_FB_0487500" "chr3B" 90.625 32 3 0 7 38 165154 165185 0.000531 45.5
"SNP_FB_0487500" "chr3B" 90.625 32 3 0 7 38 2686623 2686592 0.000531 45.5
"SNP_FB_0487500" "chr3B" 90.625 32 3 0 7 38 7406296 7406265 0.000531 45.5
"SNP_FB_0487500" "chr3B" 96.296 27 1 0 7 33 8076059 8076033 0.000531 45.5
"SNP_FB_0487500" "chr3B" 90.625 32 3 0 7 38 9262703 9262672 0.000531 45.5
"SNP_FB_0487500" "chr3B" 90.625 32 3 0 7 38 13576922 13576953 0.000531 45.5
"SNP_FB_0487500" "chr3B" 90.625 32 3 0 7 38 17102862 17102893 0.000531 45.5
"SNP_FB_0487500" "chr3B" 90.625 32 3 0 7 38 18190204 18190235 0.000531 45.5
"SNP_FB_0487500" "chr3B" 90.625 32 3 0 7 38 18694680 18694711 0.000531 45.5
"SNP_FB_0487500" "chr3B" 90.625 32 3 0 7 38 22695735 22695766 0.000531 45.5
"SNP_FB_0487500" "chr3B" 96.296 27 1 0 12 38 23454561 23454535 0.000531 45.5
"SNP_FB_0487500" "chr3B" 90.625 32 3 0 7 38 23643213 23643182 0.000531 45.5
"SNP_FB_0487500" "chr3B" 90.625 32 3 0 7 38 26969885 26969916 0.000531 45.5
"SNP_FB_0487500" "chr3B" 90.625 32 3 0 7 38 29076600 29076631 0.000531 45.5
"SNP_FB_0487500" "chr3B" 90.625 32 3 0 7 38 29510432 29510401 0.000531 45.5
"SNP_FB_0487500" "chr3B" 90.625 32 3 0 7 38 29521898 29521867 0.000531 45.5
"SNP_FB_0487500" "chr3B" 86.842 38 3 1 1 38 14593364 14593399 0.000531 44.6
"SNP_FB_0487500" "chr3B" 85 40 4 1 1 38 19775168 19775129 0.002 43.7
"SNP_FB_0487500" "chr3B" 87.879 33 4 0 7 39 1001468 1001500 0.002 42.8
"SNP_FB_0487500" "chr3B" 87.879 33 4 0 7 39 4118426 4118458 0.002 42.8
"SNP_FB_0487500" "chr3B" 96 25 1 0 14 38 29076932 29076908 0.006 41.9
"SNP_FB_0487500" "chr3B" 95.455 22 1 0 7 28 19192630 19192609 0.28 36.5
"SNP_FB_0487500" "chr3B" 88.889 27 3 0 15 41 27864673 27864647 0.28 36.5
"SNP_FB_0487500" "chr3B" 91.667 24 2 0 7 30 20503784 20503761 0.28 35.6
"SNP_FB_0487500" "chr3B" 88.462 26 3 0 3 28 32388787 32388762 0.96 34.6
"SNP_FB_0487500" "chr3B" 91.304 23 2 0 7 29 28199762 28199784 0.96 33.7
"SNP_FB_0487500" "chr3B" 91.667 24 1 1 7 30 14782269 14782247 3.4 31.9
"SNP_FB_0487500" "chr5B" 96 50 1 1 1 49 21666002 21665953 2.58e-14 78.8
"SNP_FB_0487500" "chr5B" 96 50 1 1 1 49 35884772 35884723 2.58e-14 78.8
"SNP_FB_0487500" "chr5B" 95.833 48 1 1 2 48 20776935 20776888 3.14e-13 75.2
"SNP_FB_0487500" "chr5B" 93.023 43 3 0 7 49 23667179 23667137 5.67e-10 65.3
"SNP_FB_0487500" "chr5B" 93.182 44 2 1 7 49 10822599 10822642 1.98e-09 63.5
"SNP_FB_0487500" "chr5B" 93.023 43 2 1 7 48 17939315 17939357 6.91e-09 61.7
"SNP_FB_0487500" "chr5B" 100 33 0 0 6 38 439611 439579 6.91e-09 60.8
"SNP_FB_0487500" "chr5B" 91.111 45 3 1 7 50 11483472 11483516 6.91e-09 60.8
"SNP_FB_0487500" "chr5B" 91.111 45 3 1 7 50 11483781 11483825 6.91e-09 60.8
"SNP_FB_0487500" "chr5B" 90.698 43 4 0 7 49 18873832 18873790 6.91e-09 60.8
"SNP_FB_0487500" "chr5B" 90.698 43 4 0 7 49 19688905 19688947 6.91e-09 60.8
"SNP_FB_0487500" "chr5B" 91.111 45 3 1 7 50 34149510 34149554 6.91e-09 60.8
"SNP_FB_0487500" "chr5B" 97.143 35 1 0 7 41 35146028 35146062 2.41e-08 59.9
"SNP_FB_0487500" "chr5B" 93.182 44 1 2 9 50 40788013 40787970 2.41e-08 59.9
"SNP_FB_0487500" "chr5B" 100 32 0 0 7 38 3150046 3150015 2.41e-08 59
"SNP_FB_0487500" "chr5B" 100 32 0 0 7 38 3155532 3155563 2.41e-08 59
"SNP_FB_0487500" "chr5B" 100 32 0 0 7 38 3403131 3403100 2.41e-08 59
"SNP_FB_0487500" "chr5B" 100 32 0 0 7 38 3414802 3414771 2.41e-08 59
"SNP_FB_0487500" "chr5B" 100 32 0 0 7 38 5091323 5091354 2.41e-08 59
"SNP_FB_0487500" "chr5B" 100 32 0 0 7 38 9313735 9313704 2.41e-08 59
"SNP_FB_0487500" "chr5B" 100 32 0 0 7 38 9828836 9828867 2.41e-08 59
"SNP_FB_0487500" "chr5B" 100 32 0 0 7 38 9829228 9829259 2.41e-08 59
"SNP_FB_0487500" "chr5B" 100 32 0 0 7 38 10813740 10813709 2.41e-08 59
"SNP_FB_0487500" "chr5B" 100 32 0 0 7 38 10814042 10814011 2.41e-08 59
"SNP_FB_0487500" "chr5B" 100 32 0 0 7 38 14212180 14212149 2.41e-08 59
"SNP_FB_0487500" "chr5B" 100 32 0 0 7 38 14538213 14538182 2.41e-08 59
"SNP_FB_0487500" "chr5B" 100 32 0 0 7 38 16454110 16454079 2.41e-08 59
"SNP_FB_0487500" "chr5B" 100 32 0 0 7 38 16504574 16504605 2.41e-08 59
"SNP_FB_0487500" "chr5B" 100 32 0 0 7 38 16956119 16956150 2.41e-08 59
"SNP_FB_0487500" "chr5B" 90.909 44 3 1 7 49 17873263 17873306 2.41e-08 59
"SNP_FB_0487500" "chr5B" 100 32 0 0 7 38 26373274 26373243 2.41e-08 59
"SNP_FB_0487500" "chr5B" 100 32 0 0 7 38 35944282 35944251 2.41e-08 59
"SNP_FB_0487500" "chr5B" 92.308 39 3 0 6 44 431053 431015 8.42e-08 58.1
"SNP_FB_0487500" "chr5B" 100 31 0 0 8 38 19683161 19683191 8.42e-08 57.2
"SNP_FB_0487500" "chr5B" 100 31 0 0 8 38 32955166 32955136 8.42e-08 57.2
"SNP_FB_0487500" "chr5B" 88.889 45 4 1 7 50 564788 564744 2.94e-07 56.3
"SNP_FB_0487500" "chr5B" 88.889 45 4 1 7 50 17262161 17262117 2.94e-07 56.3
"SNP_FB_0487500" "chr5B" 92.105 38 3 0 1 38 36598584 36598621 2.94e-07 56.3
"SNP_FB_0487500" "chr5B" 94.286 35 2 0 7 41 23692066 23692100 2.94e-07 55.4
"SNP_FB_0487500" "chr5B" 96.875 32 1 0 7 38 1205340 1205309 1.03e-06 54.5
"SNP_FB_0487500" "chr5B" 96.875 32 1 0 7 38 2905497 2905466 1.03e-06 54.5
"SNP_FB_0487500" "chr5B" 88.636 44 4 1 8 50 3708348 3708391 1.03e-06 54.5
"SNP_FB_0487500" "chr5B" 96.875 32 1 0 7 38 4088853 4088884 1.03e-06 54.5
"SNP_FB_0487500" "chr5B" 96.875 32 1 0 8 39 4382192 4382161 1.03e-06 54.5
"SNP_FB_0487500" "chr5B" 96.875 32 1 0 8 39 4385909 4385878 1.03e-06 54.5
"SNP_FB_0487500" "chr5B" 96.875 32 1 0 7 38 6038446 6038477 1.03e-06 54.5
"SNP_FB_0487500" "chr5B" 96.875 32 1 0 7 38 7709293 7709324 1.03e-06 54.5
"SNP_FB_0487500" "chr5B" 96.875 32 1 0 7 38 10273011 10273042 1.03e-06 54.5
"SNP_FB_0487500" "chr5B" 96.875 32 1 0 7 38 11570483 11570514 1.03e-06 54.5
"SNP_FB_0487500" "chr5B" 96.875 32 1 0 7 38 11581691 11581722 1.03e-06 54.5
"SNP_FB_0487500" "chr5B" 96.875 32 1 0 7 38 11741305 11741336 1.03e-06 54.5
"SNP_FB_0487500" "chr5B" 96.875 32 1 0 7 38 15205637 15205668 1.03e-06 54.5
"SNP_FB_0487500" "chr5B" 96.875 32 1 0 7 38 15231397 15231428 1.03e-06 54.5
"SNP_FB_0487500" "chr5B" 96.875 32 1 0 7 38 15621614 15621583 1.03e-06 54.5
"SNP_FB_0487500" "chr5B" 96.875 32 1 0 7 38 16507301 16507270 1.03e-06 54.5
"SNP_FB_0487500" "chr5B" 88.636 44 4 1 7 49 20421121 20421164 1.03e-06 54.5
"SNP_FB_0487500" "chr5B" 96.875 32 1 0 7 38 21145366 21145397 1.03e-06 54.5
"SNP_FB_0487500" "chr5B" 96.875 32 1 0 7 38 23065752 23065783 1.03e-06 54.5
"SNP_FB_0487500" "chr5B" 96.875 32 1 0 7 38 29122933 29122902 1.03e-06 54.5
"SNP_FB_0487500" "chr5B" 96.875 32 1 0 7 38 29580560 29580529 1.03e-06 54.5
"SNP_FB_0487500" "chr5B" 96.875 32 1 0 7 38 29665759 29665728 1.03e-06 54.5
"SNP_FB_0487500" "chr5B" 96.875 32 1 0 7 38 36006209 36006178 1.03e-06 54.5
"SNP_FB_0487500" "chr5B" 96.875 32 1 0 7 38 36054938 36054969 1.03e-06 54.5
"SNP_FB_0487500" "chr5B" 96.875 32 1 0 7 38 43977022 43977053 1.03e-06 54.5
"SNP_FB_0487500" "chr5B" 96.875 32 1 0 7 38 46771327 46771296 1.03e-06 54.5
"SNP_FB_0487500" "chr5B" 86.957 46 5 1 6 50 20764354 20764399 1.03e-06 53.6
"SNP_FB_0487500" "chr5B" 94.118 34 2 0 8 41 28357703 28357670 1.03e-06 53.6
"SNP_FB_0487500" "chr5B" 94.118 34 2 0 8 41 28367322 28367289 1.03e-06 53.6
"SNP_FB_0487500" "chr5B" 96.774 31 1 0 8 38 1019872 1019842 3.58e-06 52.7
"SNP_FB_0487500" "chr5B" 96.774 31 1 0 8 38 1182341 1182371 3.58e-06 52.7
"SNP_FB_0487500" "chr5B" 96.774 31 1 0 8 38 3502285 3502315 3.58e-06 52.7
"SNP_FB_0487500" "chr5B" 96.774 31 1 0 8 38 6315098 6315068 3.58e-06 52.7
"SNP_FB_0487500" "chr5B" 96.774 31 1 0 7 37 6362108 6362138 3.58e-06 52.7
"SNP_FB_0487500" "chr5B" 96.774 31 1 0 7 37 6367435 6367465 3.58e-06 52.7
"SNP_FB_0487500" "chr5B" 96.774 31 1 0 8 38 10942580 10942550 3.58e-06 52.7
"SNP_FB_0487500" "chr5B" 96.774 31 1 0 8 38 13286799 13286769 3.58e-06 52.7
"SNP_FB_0487500" "chr5B" 96.774 31 1 0 8 38 16390860 16390890 3.58e-06 52.7
"SNP_FB_0487500" "chr5B" 96.774 31 1 0 8 38 22626899 22626929 3.58e-06 52.7
"SNP_FB_0487500" "chr5B" 96.774 31 1 0 8 38 22632793 22632823 3.58e-06 52.7
"SNP_FB_0487500" "chr5B" 96.774 31 1 0 7 37 26664649 26664619 3.58e-06 52.7
"SNP_FB_0487500" "chr5B" 96.774 31 1 0 7 37 34832893 34832863 3.58e-06 52.7
"SNP_FB_0487500" "chr5B" 96.774 31 1 0 8 38 44105449 44105419 3.58e-06 52.7
"SNP_FB_0487500" "chr5B" 96.774 31 1 0 8 38 44120687 44120657 3.58e-06 52.7
"SNP_FB_0487500" "chr5B" 93.939 33 2 0 7 39 1342104 1342136 3.58e-06 51.8
"SNP_FB_0487500" "chr5B" 93.939 33 2 0 7 39 5933981 5934013 3.58e-06 51.8
"SNP_FB_0487500" "chr5B" 93.939 33 2 0 7 39 5934242 5934274 3.58e-06 51.8
"SNP_FB_0487500" "chr5B" 86.667 45 5 1 7 50 10980708 10980664 3.58e-06 51.8
"SNP_FB_0487500" "chr5B" 93.939 33 2 0 7 39 13309148 13309180 3.58e-06 51.8
"SNP_FB_0487500" "chr5B" 86.667 45 5 1 7 50 17724126 17724082 3.58e-06 51.8
"SNP_FB_0487500" "chr5B" 89.474 38 4 0 1 38 20149355 20149392 3.58e-06 51.8
"SNP_FB_0487500" "chr5B" 93.939 33 2 0 7 39 20466803 20466771 3.58e-06 51.8
"SNP_FB_0487500" "chr5B" 93.939 33 2 0 7 39 26422175 26422143 3.58e-06 51.8
"SNP_FB_0487500" "chr5B" 89.474 38 4 0 1 38 36568614 36568651 3.58e-06 51.8
"SNP_FB_0487500" "chr5B" 93.939 33 2 0 7 39 47946211 47946179 3.58e-06 51.8
"SNP_FB_0487500" "chr5B" 96.667 30 1 0 10 39 5335114 5335085 1.25e-05 50.9
"SNP_FB_0487500" "chr5B" 96.667 30 1 0 10 39 5335594 5335565 1.25e-05 50.9
"SNP_FB_0487500" "chr5B" 96.667 30 1 0 9 38 21242811 21242782 1.25e-05 50.9
"SNP_FB_0487500" "chr5B" 96.875 32 0 1 7 38 28711951 28711921 1.25e-05 50.9
"SNP_FB_0487500" "chr5B" 85.714 49 5 2 4 50 36040072 36040120 1.25e-05 50.9
"SNP_FB_0487500" "chr5B" 96.667 30 1 0 9 38 37548306 37548335 1.25e-05 50.9
"SNP_FB_0487500" "chr5B" 88.095 42 4 1 10 50 48790835 48790794 1.25e-05 50.9
"SNP_FB_0487500" "chr5B" 93.75 32 2 0 7 38 826963 826932 1.25e-05 50
"SNP_FB_0487500" "chr5B" 93.75 32 2 0 7 38 839973 839942 1.25e-05 50
"SNP_FB_0487500" "chr5B" 93.75 32 2 0 7 38 852983 852952 1.25e-05 50
"SNP_FB_0487500" "chr5B" 93.75 32 2 0 7 38 1823278 1823247 1.25e-05 50
"SNP_FB_0487500" "chr5B" 86.364 44 5 1 7 49 2241621 2241578 1.25e-05 50
"SNP_FB_0487500" "chr5B" 93.75 32 2 0 7 38 4392437 4392468 1.25e-05 50
"SNP_FB_0487500" "chr5B" 86.364 44 5 1 8 50 4936885 4936928 1.25e-05 50
"SNP_FB_0487500" "chr5B" 93.75 32 2 0 7 38 7178454 7178485 1.25e-05 50
"SNP_FB_0487500" "chr5B" 93.75 32 2 0 7 38 8018119 8018150 1.25e-05 50
"SNP_FB_0487500" "chr5B" 93.75 32 2 0 7 38 14234977 14234946 1.25e-05 50
"SNP_FB_0487500" "chr5B" 93.75 32 2 0 7 38 14785135 14785166 1.25e-05 50
"SNP_FB_0487500" "chr5B" 93.75 32 2 0 7 38 15617771 15617740 1.25e-05 50
"SNP_FB_0487500" "chr5B" 93.75 32 2 0 7 38 16936696 16936727 1.25e-05 50
"SNP_FB_0487500" "chr5B" 89.189 37 4 0 2 38 17002786 17002750 1.25e-05 50
"SNP_FB_0487500" "chr5B" 93.75 32 2 0 7 38 19439656 19439687 1.25e-05 50
"SNP_FB_0487500" "chr5B" 93.75 32 2 0 7 38 22985882 22985913 1.25e-05 50
"SNP_FB_0487500" "chr5B" 93.75 32 2 0 7 38 25603847 25603816 1.25e-05 50
"SNP_FB_0487500" "chr5B" 93.75 32 2 0 7 38 28318709 28318678 1.25e-05 50
"SNP_FB_0487500" "chr5B" 93.75 32 2 0 7 38 29062388 29062357 1.25e-05 50
"SNP_FB_0487500" "chr5B" 93.75 32 2 0 7 38 29624876 29624907 1.25e-05 50
"SNP_FB_0487500" "chr5B" 93.75 32 2 0 7 38 29813009 29812978 1.25e-05 50
"SNP_FB_0487500" "chr5B" 93.75 32 2 0 7 38 35687996 35688027 1.25e-05 50
"SNP_FB_0487500" "chr5B" 93.75 32 2 0 7 38 39370591 39370622 1.25e-05 50
"SNP_FB_0487500" "chr5B" 93.75 32 2 0 7 38 41641189 41641158 1.25e-05 50
"SNP_FB_0487500" "chr5B" 93.75 32 2 0 7 38 41670946 41670915 1.25e-05 50
"SNP_FB_0487500" "chr5B" 96.552 29 1 0 10 38 964881 964909 4.36e-05 49.1
"SNP_FB_0487500" "chr5B" 96.552 29 1 0 10 38 976920 976948 4.36e-05 49.1
"SNP_FB_0487500" "chr5B" 87.805 41 4 1 10 49 21236511 21236471 4.36e-05 49.1
"SNP_FB_0487500" "chr5B" 93.548 31 2 0 8 38 4783805 4783775 4.36e-05 48.2
"SNP_FB_0487500" "chr5B" 93.548 31 2 0 7 37 11707109 11707079 4.36e-05 48.2
"SNP_FB_0487500" "chr5B" 86.047 43 5 1 7 48 14721607 14721649 4.36e-05 48.2
"SNP_FB_0487500" "chr5B" 86.047 43 5 1 7 48 20724295 20724337 4.36e-05 48.2
"SNP_FB_0487500" "chr5B" 93.548 31 2 0 8 38 32500816 32500846 4.36e-05 48.2
"SNP_FB_0487500" "chr5B" 86.667 45 4 2 7 49 38189525 38189569 4.36e-05 48.2
"SNP_FB_0487500" "chr5B" 86.667 45 4 2 7 49 38190522 38190478 4.36e-05 48.2
"SNP_FB_0487500" "chr5B" 93.548 31 2 0 8 38 40707927 40707897 4.36e-05 48.2
"SNP_FB_0487500" "chr5B" 93.548 31 2 0 8 38 41447502 41447472 4.36e-05 48.2
"SNP_FB_0487500" "chr5B" 90.909 33 3 0 7 39 3498983 3499015 0.000152 47.3
"SNP_FB_0487500" "chr5B" 93.75 32 0 1 7 38 4184708 4184737 0.000152 47.3
"SNP_FB_0487500" "chr5B" 90.909 33 3 0 6 38 12605969 12606001 0.000152 47.3
"SNP_FB_0487500" "chr5B" 90.909 33 3 0 7 39 13294181 13294213 0.000152 47.3
"SNP_FB_0487500" "chr5B" 96.429 28 1 0 7 34 15371087 15371060 0.000152 47.3
"SNP_FB_0487500" "chr5B" 84.444 45 6 1 7 50 17244749 17244705 0.000152 47.3
"SNP_FB_0487500" "chr5B" 90.909 33 3 0 7 39 23503563 23503531 0.000152 47.3
"SNP_FB_0487500" "chr5B" 93.75 32 1 1 7 38 9371297 9371267 0.000152 46.4
"SNP_FB_0487500" "chr5B" 90.625 32 3 0 7 38 820106 820137 0.000531 45.5
"SNP_FB_0487500" "chr5B" 90.625 32 3 0 7 38 867323 867292 0.000531 45.5
"SNP_FB_0487500" "chr5B" 90.625 32 3 0 7 38 14578958 14578927 0.000531 45.5
"SNP_FB_0487500" "chr5B" 96.296 27 1 0 8 34 16388351 16388377 0.000531 45.5
"SNP_FB_0487500" "chr5B" 96.552 29 0 1 14 42 23019570 23019543 0.000531 45.5
"SNP_FB_0487500" "chr5B" 90.625 32 3 0 7 38 23935827 23935858 0.000531 45.5
"SNP_FB_0487500" "chr5B" 90.625 32 3 0 7 38 24739588 24739557 0.000531 45.5
"SNP_FB_0487500" "chr5B" 90.625 32 3 0 7 38 26571103 26571134 0.000531 45.5
"SNP_FB_0487500" "chr5B" 90.625 32 3 0 7 38 28911001 28910970 0.000531 45.5
"SNP_FB_0487500" "chr5B" 90.625 32 3 0 7 38 29149534 29149565 0.000531 45.5
"SNP_FB_0487500" "chr5B" 90.625 32 3 0 7 38 30539291 30539260 0.000531 45.5
"SNP_FB_0487500" "chr5B" 90.625 32 3 0 7 38 31722114 31722145 0.000531 45.5
"SNP_FB_0487500" "chr5B" 90.625 32 3 0 7 38 31729992 31730023 0.000531 45.5
"SNP_FB_0487500" "chr5B" 96.296 27 1 0 7 33 36025009 36024983 0.000531 45.5
"SNP_FB_0487500" "chr5B" 90.625 32 3 0 7 38 46773852 46773821 0.000531 45.5
"SNP_FB_0487500" "chr5B" 92.857 28 2 0 7 34 2502205 2502232 0.002 42.8
"SNP_FB_0487500" "chr5B" 100 23 0 0 8 30 16507331 16507309 0.002 42.8
"SNP_FB_0487500" "chr5B" 87.879 33 4 0 7 39 20465774 20465806 0.002 42.8
"SNP_FB_0487500" "chr5B" 90.625 32 1 1 7 38 35950547 35950576 0.002 42.8
"SNP_FB_0487500" "chr5B" 84.091 44 5 2 7 49 29672778 29672736 0.006 41.9
"SNP_FB_0487500" "chr5B" 90 30 3 0 9 38 30706073 30706102 0.006 41.9
"SNP_FB_0487500" "chr5B" 90.625 32 2 1 7 38 41979619 41979649 0.006 41.9
"SNP_FB_0487500" "chr5B" 87.5 32 4 0 7 38 19561588 19561619 0.006 41
"SNP_FB_0487500" "chr5B" 87.5 32 4 0 7 38 24357815 24357846 0.006 41
"SNP_FB_0487500" "chr5B" 92.593 27 2 0 7 33 28421926 28421952 0.006 41
"SNP_FB_0487500" "chr5B" 84.211 38 5 1 14 50 2372302 2372265 0.023 39.2
"SNP_FB_0487500" "chr5B" 100 21 0 0 13 33 44743408 44743428 0.023 39.2
"SNP_FB_0487500" "chr5B" 84.375 32 5 0 7 38 7038887 7038918 0.28 36.5
"SNP_FB_0487500" "chr5B" 86.207 29 4 0 10 38 29806722 29806694 0.28 35.6
"SNP_FB_0487500" "chr5B" 86.207 29 4 0 10 38 48618762 48618734 0.28 35.6
"SNP_FB_0487500" "chr5B" 84.848 33 4 1 7 38 252065 252033 0.96 34.6
"SNP_FB_0487500" "chr5B" 80.556 36 7 0 1 36 29333983 29333948 0.96 34.6
"SNP_FB_0487500" "chr5B" 91.304 23 2 0 6 28 7831164 7831142 0.96 33.7
"SNP_FB_0487500" "chr5B" 95 20 1 0 9 28 10419454 10419473 3.4 32.8
"SNP_FB_0487500" "chr5B" 95 20 1 0 9 28 19942212 19942193 3.4 32.8
"SNP_FB_0487500" "chr5B" 95 20 1 0 9 28 19951072 19951053 3.4 32.8
"SNP_FB_0487500" "chr5B" 90.909 22 2 0 7 28 14913658 14913637 3.4 31.9
"SNP_FB_0487500" "chr5B" 90.909 22 2 0 8 29 23508326 23508305 3.4 31.9
"SNP_FB_0487500" "chr5B" 90.909 22 2 0 7 28 26594248 26594227 3.4 31.9
"SNP_FB_0487500" "chr14B" 96 50 1 1 1 49 21693730 21693681 2.58e-14 78.8
"SNP_FB_0487500" "chr14B" 100 38 0 0 7 44 11188819 11188856 1.33e-11 69.8
"SNP_FB_0487500" "chr14B" 100 32 0 0 8 39 259135 259166 2.41e-08 59
"SNP_FB_0487500" "chr14B" 100 32 0 0 7 38 10632543 10632512 2.41e-08 59
"SNP_FB_0487500" "chr14B" 90.909 44 3 1 7 49 14757878 14757835 2.41e-08 59
"SNP_FB_0487500" "chr14B" 100 32 0 0 7 38 16161717 16161686 2.41e-08 59
"SNP_FB_0487500" "chr14B" 100 32 0 0 7 38 16162149 16162118 2.41e-08 59
"SNP_FB_0487500" "chr14B" 100 32 0 0 7 38 20200866 20200835 2.41e-08 59
"SNP_FB_0487500" "chr14B" 94.444 36 2 0 7 42 19733606 19733571 8.42e-08 57.2
"SNP_FB_0487500" "chr14B" 88.889 45 4 1 7 50 997999 998043 2.94e-07 56.3
"SNP_FB_0487500" "chr14B" 96.97 33 1 0 7 39 6380504 6380472 2.94e-07 56.3
"SNP_FB_0487500" "chr14B" 96.97 33 1 0 7 39 10888545 10888577 2.94e-07 56.3
"SNP_FB_0487500" "chr14B" 90.476 42 3 1 7 47 14993184 14993143 2.94e-07 55.4
"SNP_FB_0487500" "chr14B" 96.875 32 1 0 7 38 1975799 1975830 1.03e-06 54.5
"SNP_FB_0487500" "chr14B" 96.875 32 1 0 7 38 3493980 3493949 1.03e-06 54.5
"SNP_FB_0487500" "chr14B" 96.875 32 1 0 7 38 4011879 4011848 1.03e-06 54.5
"SNP_FB_0487500" "chr14B" 88.636 44 4 1 7 49 7683709 7683752 1.03e-06 54.5
"SNP_FB_0487500" "chr14B" 96.875 32 1 0 7 38 8904105 8904136 1.03e-06 54.5
"SNP_FB_0487500" "chr14B" 88.636 44 4 1 8 50 9152651 9152694 1.03e-06 54.5
"SNP_FB_0487500" "chr14B" 96.875 32 1 0 7 38 10674285 10674316 1.03e-06 54.5
"SNP_FB_0487500" "chr14B" 96.875 32 1 0 7 38 11162825 11162856 1.03e-06 54.5
"SNP_FB_0487500" "chr14B" 96.875 32 1 0 7 38 11176047 11176078 1.03e-06 54.5
"SNP_FB_0487500" "chr14B" 96.875 32 1 0 7 38 13277904 13277935 1.03e-06 54.5
"SNP_FB_0487500" "chr14B" 96.875 32 1 0 7 38 14009096 14009127 1.03e-06 54.5
"SNP_FB_0487500" "chr14B" 96.875 32 1 0 7 38 14751062 14751031 1.03e-06 54.5
"SNP_FB_0487500" "chr14B" 96.875 32 1 0 7 38 17260983 17261014 1.03e-06 54.5
"SNP_FB_0487500" "chr14B" 96.875 32 1 0 7 38 22777647 22777616 1.03e-06 54.5
"SNP_FB_0487500" "chr14B" 96.875 32 1 0 7 38 22777951 22777920 1.03e-06 54.5
"SNP_FB_0487500" "chr14B" 86.364 44 6 0 7 50 10677185 10677142 1.03e-06 53.6
"SNP_FB_0487500" "chr14B" 100 29 0 0 9 37 21265543 21265571 1.03e-06 53.6
"SNP_FB_0487500" "chr14B" 96.774 31 1 0 8 38 16493663 16493633 3.58e-06 52.7
"SNP_FB_0487500" "chr14B" 96.774 31 1 0 7 37 17074471 17074501 3.58e-06 52.7
"SNP_FB_0487500" "chr14B" 96.774 31 1 0 8 38 19755259 19755229 3.58e-06 52.7
"SNP_FB_0487500" "chr14B" 96.774 31 1 0 8 38 22544346 22544376 3.58e-06 52.7
"SNP_FB_0487500" "chr14B" 89.474 38 4 0 1 38 8054078 8054041 3.58e-06 51.8
"SNP_FB_0487500" "chr14B" 86.667 45 5 1 7 50 9977140 9977184 3.58e-06 51.8
"SNP_FB_0487500" "chr14B" 86.667 45 5 1 7 50 14192274 14192230 3.58e-06 51.8
"SNP_FB_0487500" "chr14B" 93.939 33 2 0 7 39 15213236 15213204 3.58e-06 51.8
"SNP_FB_0487500" "chr14B" 93.939 33 2 0 7 39 15213531 15213499 3.58e-06 51.8
"SNP_FB_0487500" "chr14B" 86.667 45 5 1 7 50 30073019 30072975 3.58e-06 51.8
"SNP_FB_0487500" "chr14B" 88.636 44 3 2 7 49 8922633 8922675 1.25e-05 50.9
"SNP_FB_0487500" "chr14B" 96.667 30 1 0 9 38 14317335 14317364 1.25e-05 50.9
"SNP_FB_0487500" "chr14B" 96.667 30 1 0 9 38 20805809 20805838 1.25e-05 50.9
"SNP_FB_0487500" "chr14B" 93.75 32 2 0 7 38 88382 88351 1.25e-05 50
"SNP_FB_0487500" "chr14B" 93.75 32 2 0 7 38 2583674 2583643 1.25e-05 50
"SNP_FB_0487500" "chr14B" 93.75 32 2 0 7 38 6424154 6424123 1.25e-05 50
"SNP_FB_0487500" "chr14B" 93.75 32 2 0 7 38 6515423 6515392 1.25e-05 50
"SNP_FB_0487500" "chr14B" 93.75 32 2 0 7 38 6657407 6657438 1.25e-05 50
"SNP_FB_0487500" "chr14B" 93.75 32 2 0 7 38 6698673 6698704 1.25e-05 50
"SNP_FB_0487500" "chr14B" 93.75 32 2 0 7 38 7690432 7690463 1.25e-05 50
"SNP_FB_0487500" "chr14B" 93.75 32 2 0 7 38 8049059 8049090 1.25e-05 50
"SNP_FB_0487500" "chr14B" 93.75 32 2 0 7 38 8918711 8918742 1.25e-05 50
"SNP_FB_0487500" "chr14B" 93.75 32 2 0 7 38 12221867 12221898 1.25e-05 50
"SNP_FB_0487500" "chr14B" 93.75 32 2 0 7 38 13976574 13976605 1.25e-05 50
"SNP_FB_0487500" "chr14B" 93.75 32 2 0 7 38 13976903 13976934 1.25e-05 50
"SNP_FB_0487500" "chr14B" 93.75 32 2 0 7 38 17244750 17244781 1.25e-05 50
"SNP_FB_0487500" "chr14B" 93.75 32 2 0 7 38 17245395 17245426 1.25e-05 50
"SNP_FB_0487500" "chr14B" 93.75 32 2 0 7 38 23659556 23659587 1.25e-05 50
"SNP_FB_0487500" "chr14B" 96.552 29 1 0 10 38 8815608 8815580 4.36e-05 49.1
"SNP_FB_0487500" "chr14B" 91.176 34 3 0 7 40 26325849 26325816 4.36e-05 49.1
"SNP_FB_0487500" "chr14B" 96.552 29 1 0 10 38 29058164 29058192 4.36e-05 49.1
"SNP_FB_0487500" "chr14B" 93.548 31 2 0 7 37 6475271 6475241 4.36e-05 48.2
"SNP_FB_0487500" "chr14B" 93.548 31 2 0 8 38 16604184 16604154 4.36e-05 48.2
"SNP_FB_0487500" "chr14B" 90.909 33 3 0 7 39 3954417 3954385 0.000152 47.3
"SNP_FB_0487500" "chr14B" 90.909 33 3 0 7 39 15269684 15269716 0.000152 47.3
"SNP_FB_0487500" "chr14B" 93.75 32 1 1 7 38 16376751 16376721 0.000152 46.4
"SNP_FB_0487500" "chr14B" 93.333 30 2 0 10 39 16578743 16578714 0.000152 46.4
"SNP_FB_0487500" "chr14B" 90.625 32 3 0 7 38 2826414 2826383 0.000531 45.5
"SNP_FB_0487500" "chr14B" 90.625 32 3 0 7 38 3502139 3502170 0.000531 45.5
"SNP_FB_0487500" "chr14B" 90.625 32 3 0 7 38 6158502 6158471 0.000531 45.5
"SNP_FB_0487500" "chr14B" 90.625 32 3 0 7 38 11850753 11850722 0.000531 45.5
"SNP_FB_0487500" "chr14B" 90.625 32 3 0 7 38 12463734 12463765 0.000531 45.5
"SNP_FB_0487500" "chr14B" 96.552 29 0 1 14 42 14015952 14015979 0.000531 45.5
"SNP_FB_0487500" "chr14B" 90.625 32 3 0 7 38 14105943 14105974 0.000531 45.5
"SNP_FB_0487500" "chr14B" 90.625 32 3 0 7 38 14106174 14106205 0.000531 45.5
"SNP_FB_0487500" "chr14B" 90.625 32 3 0 7 38 17500543 17500512 0.000531 45.5
"SNP_FB_0487500" "chr14B" 100 24 0 0 15 38 12219373 12219396 0.000531 44.6
"SNP_FB_0487500" "chr14B" 90.323 31 3 0 7 37 10639180 10639150 0.002 43.7
"SNP_FB_0487500" "chr14B" 90.909 33 2 1 7 39 10871586 10871617 0.002 43.7
"SNP_FB_0487500" "chr14B" 96.154 26 1 0 7 32 11033776 11033751 0.002 43.7
"SNP_FB_0487500" "chr14B" 96.154 26 1 0 7 32 15337559 15337534 0.002 43.7
"SNP_FB_0487500" "chr14B" 96.154 26 1 0 7 32 15337950 15337925 0.002 43.7
"SNP_FB_0487500" "chr14B" 90.625 32 1 1 1 32 15341466 15341437 0.002 42.8
"SNP_FB_0487500" "chr14B" 83.333 42 6 1 10 50 10659771 10659812 0.006 41.9
"SNP_FB_0487500" "chr14B" 90.625 32 2 1 7 38 24091991 24091961 0.006 41.9
"SNP_FB_0487500" "chr14B" 92.593 27 2 0 12 38 2589786 2589760 0.006 41
"SNP_FB_0487500" "chr14B" 87.5 32 4 0 7 38 6704731 6704700 0.006 41
"SNP_FB_0487500" "chr14B" 100 22 0 0 7 28 9574906 9574927 0.006 41
"SNP_FB_0487500" "chr14B" 87.5 32 4 0 7 38 11357039 11357070 0.006 41
"SNP_FB_0487500" "chr14B" 92.308 26 2 0 14 39 22039317 22039342 0.023 39.2
"SNP_FB_0487500" "chr14B" 86.207 29 4 0 1 29 26113489 26113461 0.28 35.6
"SNP_FB_0487500" "chr14B" 91.304 23 2 0 7 29 11872659 11872681 0.96 33.7
"SNP_FB_0487500" "chr14B" 91.304 23 2 0 7 29 24287419 24287397 0.96 33.7
"SNP_FB_0487500" "chr14B" 95 20 1 0 13 32 13072376 13072395 3.4 32.8
"SNP_FB_0487500" "chr16B" 96 50 1 1 1 49 25695041 25694992 2.58e-14 78.8
"SNP_FB_0487500" "chr16B" 94 50 2 1 1 49 22850263 22850312 1.1e-12 74.3
"SNP_FB_0487500" "chr16B" 93.878 49 2 1 1 48 27438871 27438919 3.82e-12 72.5
"SNP_FB_0487500" "chr16B" 90 50 4 1 1 49 18192023 18191974 5.67e-10 65.3
"SNP_FB_0487500" "chr16B" 100 33 0 0 7 39 4714954 4714986 6.91e-09 60.8
"SNP_FB_0487500" "chr16B" 91.111 45 3 1 7 50 12394948 12394904 6.91e-09 60.8
"SNP_FB_0487500" "chr16B" 91.111 45 3 1 7 50 21815096 21815052 6.91e-09 60.8
"SNP_FB_0487500" "chr16B" 91.111 45 3 1 7 50 33213255 33213299 6.91e-09 60.8
"SNP_FB_0487500" "chr16B" 100 32 0 0 7 38 5004009 5003978 2.41e-08 59
"SNP_FB_0487500" "chr16B" 100 32 0 0 7 38 5006400 5006369 2.41e-08 59
"SNP_FB_0487500" "chr16B" 100 32 0 0 8 39 7799866 7799835 2.41e-08 59
"SNP_FB_0487500" "chr16B" 100 32 0 0 8 39 7810620 7810589 2.41e-08 59
"SNP_FB_0487500" "chr16B" 100 32 0 0 7 38 11917118 11917087 2.41e-08 59
"SNP_FB_0487500" "chr16B" 100 32 0 0 7 38 11923601 11923570 2.41e-08 59
"SNP_FB_0487500" "chr16B" 100 32 0 0 7 38 14090690 14090721 2.41e-08 59
"SNP_FB_0487500" "chr16B" 100 32 0 0 7 38 14162180 14162211 2.41e-08 59
"SNP_FB_0487500" "chr16B" 100 32 0 0 7 38 14597464 14597433 2.41e-08 59
"SNP_FB_0487500" "chr16B" 100 32 0 0 7 38 24198024 24198055 2.41e-08 59
"SNP_FB_0487500" "chr16B" 100 32 0 0 7 38 24291924 24291893 2.41e-08 59
"SNP_FB_0487500" "chr16B" 100 32 0 0 7 38 25900731 25900700 2.41e-08 59
"SNP_FB_0487500" "chr16B" 90.909 44 3 1 7 49 32097527 32097484 2.41e-08 59
"SNP_FB_0487500" "chr16B" 100 32 0 0 7 38 33917004 33916973 2.41e-08 59
"SNP_FB_0487500" "chr16B" 90.698 43 3 1 7 48 9500526 9500484 8.42e-08 57.2
"SNP_FB_0487500" "chr16B" 94.444 36 2 0 3 38 15164036 15164071 8.42e-08 57.2
"SNP_FB_0487500" "chr16B" 100 31 0 0 8 38 28798656 28798626 8.42e-08 57.2
"SNP_FB_0487500" "chr16B" 90.698 43 3 1 7 48 32085642 32085600 8.42e-08 57.2
"SNP_FB_0487500" "chr16B" 100 31 0 0 7 37 32113354 32113324 8.42e-08 57.2
"SNP_FB_0487500" "chr16B" 96.97 33 1 0 7 39 4707875 4707907 2.94e-07 56.3
"SNP_FB_0487500" "chr16B" 92.105 38 3 0 9 46 5503052 5503015 2.94e-07 56.3
"SNP_FB_0487500" "chr16B" 88.889 45 4 1 7 50 11231042 11230998 2.94e-07 56.3
"SNP_FB_0487500" "chr16B" 88.889 45 4 1 7 50 13394903 13394859 2.94e-07 56.3
"SNP_FB_0487500" "chr16B" 88.889 45 4 1 7 50 16131333 16131289 2.94e-07 56.3
"SNP_FB_0487500" "chr16B" 92.105 38 3 0 1 38 23689193 23689230 2.94e-07 56.3
"SNP_FB_0487500" "chr16B" 92.105 38 3 0 1 38 23779296 23779333 2.94e-07 56.3
"SNP_FB_0487500" "chr16B" 92.105 38 3 0 1 38 23842842 23842879 2.94e-07 56.3
"SNP_FB_0487500" "chr16B" 100 30 0 0 7 36 11786567 11786596 2.94e-07 55.4
"SNP_FB_0487500" "chr16B" 90.476 42 3 1 7 47 18954459 18954418 2.94e-07 55.4
"SNP_FB_0487500" "chr16B" 100 30 0 0 9 38 19528289 19528318 2.94e-07 55.4
"SNP_FB_0487500" "chr16B" 100 30 0 0 9 38 19533989 19534018 2.94e-07 55.4
"SNP_FB_0487500" "chr16B" 100 30 0 0 9 38 22818561 22818590 2.94e-07 55.4
"SNP_FB_0487500" "chr16B" 96.875 32 1 0 7 38 6627696 6627665 1.03e-06 54.5
"SNP_FB_0487500" "chr16B" 96.875 32 1 0 7 38 8169121 8169090 1.03e-06 54.5
"SNP_FB_0487500" "chr16B" 85.714 49 6 1 3 50 8362283 8362331 1.03e-06 54.5
"SNP_FB_0487500" "chr16B" 96.875 32 1 0 7 38 10259369 10259338 1.03e-06 54.5
"SNP_FB_0487500" "chr16B" 96.875 32 1 0 7 38 10748181 10748150 1.03e-06 54.5
"SNP_FB_0487500" "chr16B" 96.875 32 1 0 7 38 10750064 10750033 1.03e-06 54.5
"SNP_FB_0487500" "chr16B" 96.875 32 1 0 7 38 11699847 11699816 1.03e-06 54.5
"SNP_FB_0487500" "chr16B" 88.636 44 4 1 7 49 12027174 12027131 1.03e-06 54.5
"SNP_FB_0487500" "chr16B" 96.875 32 1 0 7 38 12972654 12972623 1.03e-06 54.5
"SNP_FB_0487500" "chr16B" 96.875 32 1 0 7 38 14221337 14221368 1.03e-06 54.5
"SNP_FB_0487500" "chr16B" 96.875 32 1 0 7 38 14997166 14997197 1.03e-06 54.5
"SNP_FB_0487500" "chr16B" 96.875 32 1 0 7 38 15169094 15169125 1.03e-06 54.5
"SNP_FB_0487500" "chr16B" 96.875 32 1 0 7 38 15375034 15375003 1.03e-06 54.5
"SNP_FB_0487500" "chr16B" 96.875 32 1 0 7 38 17688598 17688567 1.03e-06 54.5
"SNP_FB_0487500" "chr16B" 96.875 32 1 0 7 38 18301427 18301458 1.03e-06 54.5
"SNP_FB_0487500" "chr16B" 96.875 32 1 0 7 38 19074907 19074938 1.03e-06 54.5
"SNP_FB_0487500" "chr16B" 96.875 32 1 0 7 38 20744939 20744970 1.03e-06 54.5
"SNP_FB_0487500" "chr16B" 96.875 32 1 0 7 38 20756131 20756162 1.03e-06 54.5
"SNP_FB_0487500" "chr16B" 96.875 32 1 0 7 38 20988464 20988495 1.03e-06 54.5
"SNP_FB_0487500" "chr16B" 96.875 32 1 0 7 38 21361704 21361673 1.03e-06 54.5
"SNP_FB_0487500" "chr16B" 96.875 32 1 0 7 38 22786727 22786758 1.03e-06 54.5
"SNP_FB_0487500" "chr16B" 96.875 32 1 0 7 38 24662322 24662353 1.03e-06 54.5
"SNP_FB_0487500" "chr16B" 96.875 32 1 0 7 38 26136915 26136946 1.03e-06 54.5
"SNP_FB_0487500" "chr16B" 96.875 32 1 0 7 38 26171541 26171572 1.03e-06 54.5
"SNP_FB_0487500" "chr16B" 96.875 32 1 0 7 38 27690125 27690094 1.03e-06 54.5
"SNP_FB_0487500" "chr16B" 96.875 32 1 0 7 38 28415099 28415068 1.03e-06 54.5
"SNP_FB_0487500" "chr16B" 88.636 44 4 1 8 50 29620778 29620735 1.03e-06 54.5
"SNP_FB_0487500" "chr16B" 96.875 32 1 0 7 38 30755886 30755917 1.03e-06 54.5
"SNP_FB_0487500" "chr16B" 90.698 43 2 2 9 49 14139096 14139054 1.03e-06 53.6
"SNP_FB_0487500" "chr16B" 90.698 43 2 2 9 49 19454180 19454222 1.03e-06 53.6
"SNP_FB_0487500" "chr16B" 96.774 31 1 0 7 37 10224781 10224751 3.58e-06 52.7
"SNP_FB_0487500" "chr16B" 96.774 31 1 0 8 38 15096937 15096907 3.58e-06 52.7
"SNP_FB_0487500" "chr16B" 96.774 31 1 0 8 38 15770556 15770526 3.58e-06 52.7
"SNP_FB_0487500" "chr16B" 88.889 45 3 2 7 50 20267123 20267080 3.58e-06 52.7
"SNP_FB_0487500" "chr16B" 96.774 31 1 0 7 37 21076722 21076692 3.58e-06 52.7
"SNP_FB_0487500" "chr16B" 96.774 31 1 0 8 38 25780192 25780222 3.58e-06 52.7
"SNP_FB_0487500" "chr16B" 86.667 45 5 1 7 50 5611166 5611122 3.58e-06 51.8
"SNP_FB_0487500" "chr16B" 90.476 42 2 2 9 49 6579407 6579447 3.58e-06 51.8
"SNP_FB_0487500" "chr16B" 100 28 0 0 7 34 17750180 17750153 3.58e-06 51.8
```
