## Supplementary material for "Whole genome sequence improvement with pedigree information and reference genotypic profiles, demonstrated in outcrossing apple": Suppl File S2 - Demo Input Files: Demo 20K_GalaB_blastn.out (part 25 of 47)

```
"SNP_FB_0487500" "chr16B" 93.939 33 2 0 7 39 17815196 17815228 3.58e-06 51.8
"SNP_FB_0487500" "chr16B" 94.286 35 1 1 9 43 19356796 19356829 3.58e-06 51.8
"SNP_FB_0487500" "chr16B" 93.939 33 2 0 7 39 21294539 21294507 3.58e-06 51.8
"SNP_FB_0487500" "chr16B" 86.667 45 5 1 7 50 31110820 31110776 3.58e-06 51.8
"SNP_FB_0487500" "chr16B" 88.095 42 4 1 10 50 15765344 15765303 1.25e-05 50.9
"SNP_FB_0487500" "chr16B" 96.667 30 1 0 9 38 31817070 31817099 1.25e-05 50.9
"SNP_FB_0487500" "chr16B" 86.364 44 5 1 7 49 4114300 4114257 1.25e-05 50
"SNP_FB_0487500" "chr16B" 93.75 32 2 0 7 38 8308747 8308778 1.25e-05 50
"SNP_FB_0487500" "chr16B" 93.75 32 2 0 7 38 8589165 8589134 1.25e-05 50
"SNP_FB_0487500" "chr16B" 93.75 32 2 0 7 38 9493825 9493794 1.25e-05 50
"SNP_FB_0487500" "chr16B" 93.75 32 2 0 7 38 11364363 11364394 1.25e-05 50
"SNP_FB_0487500" "chr16B" 93.75 32 2 0 7 38 11375205 11375236 1.25e-05 50
"SNP_FB_0487500" "chr16B" 93.75 32 2 0 7 38 11705254 11705223 1.25e-05 50
"SNP_FB_0487500" "chr16B" 93.75 32 2 0 7 38 19310641 19310672 1.25e-05 50
"SNP_FB_0487500" "chr16B" 86.364 44 5 1 7 49 19589973 19590016 1.25e-05 50
"SNP_FB_0487500" "chr16B" 93.75 32 2 0 7 38 19627852 19627883 1.25e-05 50
"SNP_FB_0487500" "chr16B" 93.75 32 2 0 7 38 19660826 19660857 1.25e-05 50
"SNP_FB_0487500" "chr16B" 93.75 32 2 0 7 38 23102325 23102356 1.25e-05 50
"SNP_FB_0487500" "chr16B" 93.75 32 2 0 7 38 26175040 26175009 1.25e-05 50
"SNP_FB_0487500" "chr16B" 93.75 32 2 0 7 38 27717236 27717205 1.25e-05 50
"SNP_FB_0487500" "chr16B" 93.75 32 2 0 7 38 29545756 29545725 1.25e-05 50
"SNP_FB_0487500" "chr16B" 93.75 32 2 0 7 38 31629368 31629399 1.25e-05 50
"SNP_FB_0487500" "chr16B" 96.552 29 1 0 10 38 4280419 4280447 4.36e-05 49.1
"SNP_FB_0487500" "chr16B" 96.552 29 1 0 10 38 6071170 6071142 4.36e-05 49.1
"SNP_FB_0487500" "chr16B" 96.552 29 1 0 10 38 13695131 13695159 4.36e-05 49.1
"SNP_FB_0487500" "chr16B" 96.552 29 1 0 10 38 31857206 31857178 4.36e-05 49.1
"SNP_FB_0487500" "chr16B" 93.548 31 2 0 7 37 3114048 3114018 4.36e-05 48.2
"SNP_FB_0487500" "chr16B" 93.548 31 2 0 8 38 16135896 16135866 4.36e-05 48.2
"SNP_FB_0487500" "chr16B" 93.548 31 2 0 7 37 25002964 25002994 4.36e-05 48.2
"SNP_FB_0487500" "chr16B" 93.548 31 2 0 8 38 29727367 29727337 4.36e-05 48.2
"SNP_FB_0487500" "chr16B" 93.548 31 2 0 8 38 29751862 29751832 4.36e-05 48.2
"SNP_FB_0487500" "chr16B" 86.842 38 5 0 1 38 22885180 22885217 0.000152 47.3
"SNP_FB_0487500" "chr16B" 93.333 30 2 0 9 38 7779464 7779435 0.000152 46.4
"SNP_FB_0487500" "chr16B" 93.333 30 2 0 9 38 19588087 19588058 0.000152 46.4
"SNP_FB_0487500" "chr16B" 85.714 42 5 1 9 49 25557043 25557084 0.000152 46.4
"SNP_FB_0487500" "chr16B" 90.625 32 3 0 7 38 6615652 6615621 0.000531 45.5
"SNP_FB_0487500" "chr16B" 90.625 32 3 0 7 38 8201058 8201027 0.000531 45.5
"SNP_FB_0487500" "chr16B" 91.176 34 2 1 7 39 11550321 11550354 0.000531 45.5
"SNP_FB_0487500" "chr16B" 90.625 32 3 0 7 38 14492730 14492761 0.000531 45.5
"SNP_FB_0487500" "chr16B" 90.625 32 3 0 7 38 19069398 19069429 0.000531 45.5
"SNP_FB_0487500" "chr16B" 90.625 32 3 0 7 38 19591082 19591051 0.000531 45.5
"SNP_FB_0487500" "chr16B" 90.625 32 3 0 7 38 19652383 19652414 0.000531 45.5
"SNP_FB_0487500" "chr16B" 96.552 29 0 1 7 34 31250544 31250572 0.000531 45.5
"SNP_FB_0487500" "chr16B" 93.103 29 2 0 10 38 9034880 9034908 0.000531 44.6
"SNP_FB_0487500" "chr16B" 90.323 31 3 0 7 37 8890198 8890168 0.002 43.7
"SNP_FB_0487500" "chr16B" 90.909 33 2 1 7 38 9634528 9634496 0.002 43.7
"SNP_FB_0487500" "chr16B" 90.323 31 3 0 8 38 22727465 22727435 0.002 43.7
"SNP_FB_0487500" "chr16B" 90.909 33 2 1 7 38 23575588 23575556 0.002 43.7
"SNP_FB_0487500" "chr16B" 93.333 30 1 1 9 38 8230798 8230770 0.002 42.8
"SNP_FB_0487500" "chr16B" 87.879 33 4 0 7 39 14811950 14811918 0.002 42.8
"SNP_FB_0487500" "chr16B" 87.5 32 4 0 7 38 156128 156097 0.006 41
"SNP_FB_0487500" "chr16B" 87.5 32 4 0 7 38 8639551 8639582 0.006 41
"SNP_FB_0487500" "chr16B" 92.593 27 2 0 7 33 15480675 15480649 0.006 41
"SNP_FB_0487500" "chr16B" 87.5 32 4 0 7 38 18360957 18360926 0.006 41
"SNP_FB_0487500" "chr16B" 87.5 32 4 0 7 38 21598511 21598542 0.006 41
"SNP_FB_0487500" "chr16B" 92.593 27 2 0 7 33 26336116 26336142 0.006 41
"SNP_FB_0487500" "chr16B" 87.5 32 4 0 7 38 26869775 26869806 0.006 41
"SNP_FB_0487500" "chr16B" 95.652 23 1 0 11 33 17783691 17783669 0.079 38.3
"SNP_FB_0487500" "chr16B" 84.375 32 5 0 7 38 5968334 5968365 0.28 36.5
"SNP_FB_0487500" "chr16B" 88.889 27 3 0 7 33 25927697 25927723 0.28 36.5
"SNP_FB_0487500" "chr16B" 91.304 23 2 0 7 29 2167945 2167967 0.96 33.7
"SNP_FB_0487500" "chr16B" 95 20 1 0 9 28 10268746 10268727 3.4 32.8
"SNP_FB_0487500" "chr16B" 95 20 1 0 9 28 10275825 10275806 3.4 32.8
"SNP_FB_0487500" "chr16B" 95 20 1 0 9 28 26041482 26041463 3.4 32.8
"SNP_FB_0487500" "chr16B" 95 20 1 0 9 28 29052234 29052253 3.4 32.8
"SNP_FB_0487500" "chr16B" 83.333 30 5 0 10 39 31396964 31396993 3.4 32.8
"SNP_FB_0487500" "chr16B" 82.353 34 4 1 3 36 31888126 31888157 3.4 32.8
"SNP_FB_0487500" "chr16B" 90.909 22 2 0 7 28 6895798 6895819 3.4 31.9
"SNP_FB_0487500" "chr16B" 81.25 32 6 0 7 38 23222609 23222578 3.4 31.9
"SNP_FB_0487500" "chr16B" 81.25 32 6 0 7 38 23262908 23262877 3.4 31.9
"SNP_FB_0487500" "chr16B" 90.909 22 2 0 8 29 24700562 24700541 3.4 31.9
"SNP_FB_0487500" "chr16B" 90.909 22 2 0 3 24 26403415 26403394 3.4 31.9
"SNP_FB_0487500" "chr16B" 90.909 22 2 0 11 32 31093301 31093322 3.4 31.9
"SNP_FB_0487500" "chr6B" 94.118 51 2 1 1 50 14551646 14551596 3.14e-13 76.1
"SNP_FB_0487500" "chr6B" 93.878 49 2 1 1 48 189821 189869 3.82e-12 72.5
"SNP_FB_0487500" "chr6B" 93.878 49 2 1 1 48 29163486 29163534 3.82e-12 72.5
"SNP_FB_0487500" "chr6B" 93.333 45 2 1 6 49 15106476 15106432 5.67e-10 65.3
"SNP_FB_0487500" "chr6B" 95.238 42 0 2 9 49 1134157 1134197 6.91e-09 60.8
"SNP_FB_0487500" "chr6B" 91.111 45 3 1 7 50 10029546 10029502 6.91e-09 60.8
"SNP_FB_0487500" "chr6B" 100 33 0 0 6 38 10472464 10472496 6.91e-09 60.8
"SNP_FB_0487500" "chr6B" 100 33 0 0 6 38 12455815 12455783 6.91e-09 60.8
"SNP_FB_0487500" "chr6B" 91.111 45 3 1 7 50 17862103 17862147 6.91e-09 60.8
"SNP_FB_0487500" "chr6B" 91.111 45 3 1 7 50 23208005 23208049 6.91e-09 60.8
"SNP_FB_0487500" "chr6B" 100 32 0 0 7 38 1945888 1945857 2.41e-08 59
"SNP_FB_0487500" "chr6B" 100 32 0 0 7 38 3393821 3393852 2.41e-08 59
"SNP_FB_0487500" "chr6B" 100 32 0 0 7 38 6271841 6271810 2.41e-08 59
"SNP_FB_0487500" "chr6B" 100 32 0 0 7 38 6272813 6272782 2.41e-08 59
"SNP_FB_0487500" "chr6B" 90.909 44 3 1 7 49 8538032 8537989 2.41e-08 59
"SNP_FB_0487500" "chr6B" 100 32 0 0 7 38 9339648 9339679 2.41e-08 59
"SNP_FB_0487500" "chr6B" 100 32 0 0 7 38 14020556 14020525 2.41e-08 59
"SNP_FB_0487500" "chr6B" 100 32 0 0 7 38 14442617 14442648 2.41e-08 59
"SNP_FB_0487500" "chr6B" 100 32 0 0 7 38 14449612 14449643 2.41e-08 59
"SNP_FB_0487500" "chr6B" 100 32 0 0 7 38 18744458 18744489 2.41e-08 59
"SNP_FB_0487500" "chr6B" 100 32 0 0 7 38 21726116 21726147 2.41e-08 59
"SNP_FB_0487500" "chr6B" 100 32 0 0 7 38 22864368 22864399 2.41e-08 59
"SNP_FB_0487500" "chr6B" 90.698 43 3 1 7 48 126041 126083 8.42e-08 57.2
"SNP_FB_0487500" "chr6B" 100 31 0 0 8 38 1371190 1371220 8.42e-08 57.2
"SNP_FB_0487500" "chr6B" 100 31 0 0 8 38 22263156 22263186 8.42e-08 57.2
"SNP_FB_0487500" "chr6B" 88.889 45 4 1 7 50 1310291 1310247 2.94e-07 56.3
"SNP_FB_0487500" "chr6B" 88.889 45 4 1 7 50 1408029 1407985 2.94e-07 56.3
"SNP_FB_0487500" "chr6B" 88.889 45 4 1 7 50 12011912 12011956 2.94e-07 56.3
"SNP_FB_0487500" "chr6B" 96.97 33 1 0 6 38 15114357 15114325 2.94e-07 56.3
"SNP_FB_0487500" "chr6B" 94.286 35 2 0 7 41 13717322 13717288 2.94e-07 55.4
"SNP_FB_0487500" "chr6B" 96.875 32 1 0 7 38 5507122 5507091 1.03e-06 54.5
"SNP_FB_0487500" "chr6B" 96.875 32 1 0 7 38 5937681 5937712 1.03e-06 54.5
"SNP_FB_0487500" "chr6B" 96.875 32 1 0 7 38 6143335 6143304 1.03e-06 54.5
"SNP_FB_0487500" "chr6B" 96.875 32 1 0 7 38 6775398 6775429 1.03e-06 54.5
"SNP_FB_0487500" "chr6B" 88.636 44 4 1 7 49 8940387 8940344 1.03e-06 54.5
"SNP_FB_0487500" "chr6B" 88.636 44 4 1 7 49 9188290 9188333 1.03e-06 54.5
"SNP_FB_0487500" "chr6B" 96.875 32 1 0 7 38 9824054 9824023 1.03e-06 54.5
"SNP_FB_0487500" "chr6B" 96.875 32 1 0 7 38 11988822 11988853 1.03e-06 54.5
"SNP_FB_0487500" "chr6B" 96.875 32 1 0 7 38 13883761 13883730 1.03e-06 54.5
"SNP_FB_0487500" "chr6B" 96.875 32 1 0 7 38 14171760 14171729 1.03e-06 54.5
"SNP_FB_0487500" "chr6B" 96.875 32 1 0 7 38 14521561 14521530 1.03e-06 54.5
"SNP_FB_0487500" "chr6B" 96.875 32 1 0 7 38 15543378 15543347 1.03e-06 54.5
"SNP_FB_0487500" "chr6B" 96.875 32 1 0 7 38 15554153 15554122 1.03e-06 54.5
"SNP_FB_0487500" "chr6B" 96.875 32 1 0 7 38 16438255 16438224 1.03e-06 54.5
"SNP_FB_0487500" "chr6B" 96.875 32 1 0 7 38 19897781 19897812 1.03e-06 54.5
"SNP_FB_0487500" "chr6B" 96.875 32 1 0 7 38 21917866 21917897 1.03e-06 54.5
"SNP_FB_0487500" "chr6B" 96.875 32 1 0 7 38 23021560 23021591 1.03e-06 54.5
"SNP_FB_0487500" "chr6B" 96.875 32 1 0 7 38 23036774 23036743 1.03e-06 54.5
"SNP_FB_0487500" "chr6B" 96.875 32 1 0 7 38 25747163 25747132 1.03e-06 54.5
"SNP_FB_0487500" "chr6B" 96.875 32 1 0 7 38 25754909 25754878 1.03e-06 54.5
"SNP_FB_0487500" "chr6B" 96.875 32 1 0 7 38 30571189 30571220 1.03e-06 54.5
"SNP_FB_0487500" "chr6B" 86.364 44 6 0 7 50 3094769 3094812 1.03e-06 53.6
"SNP_FB_0487500" "chr6B" 86.957 46 5 1 6 50 12468960 12468915 1.03e-06 53.6
"SNP_FB_0487500" "chr6B" 94.444 36 1 1 4 38 12630581 12630616 1.03e-06 53.6
"SNP_FB_0487500" "chr6B" 86.364 44 6 0 7 50 17864597 17864640 1.03e-06 53.6
"SNP_FB_0487500" "chr6B" 96.774 31 1 0 8 38 8674954 8674984 3.58e-06 52.7
"SNP_FB_0487500" "chr6B" 96.774 31 1 0 8 38 9553407 9553437 3.58e-06 52.7
"SNP_FB_0487500" "chr6B" 96.774 31 1 0 8 38 10014821 10014791 3.58e-06 52.7
"SNP_FB_0487500" "chr6B" 96.774 31 1 0 8 38 10349353 10349323 3.58e-06 52.7
"SNP_FB_0487500" "chr6B" 96.774 31 1 0 7 37 13949863 13949893 3.58e-06 52.7
"SNP_FB_0487500" "chr6B" 96.774 31 1 0 8 38 16827113 16827143 3.58e-06 52.7
"SNP_FB_0487500" "chr6B" 96.774 31 1 0 8 38 17017738 17017768 3.58e-06 52.7
"SNP_FB_0487500" "chr6B" 88.372 43 4 1 7 48 20049812 20049770 3.58e-06 52.7
"SNP_FB_0487500" "chr6B" 86.667 45 5 1 7 50 14209602 14209558 3.58e-06 51.8
"SNP_FB_0487500" "chr6B" 90.476 42 2 2 9 49 14746557 14746517 3.58e-06 51.8
"SNP_FB_0487500" "chr6B" 86.667 45 5 1 7 50 15537837 15537793 3.58e-06 51.8
"SNP_FB_0487500" "chr6B" 89.474 38 4 0 7 44 16627253 16627216 3.58e-06 51.8
"SNP_FB_0487500" "chr6B" 93.939 33 2 0 7 39 26506102 26506070 3.58e-06 51.8
"SNP_FB_0487500" "chr6B" 93.939 33 2 0 7 39 26516134 26516102 3.58e-06 51.8
"SNP_FB_0487500" "chr6B" 96.667 30 1 0 7 36 7989411 7989440 1.25e-05 50.9
"SNP_FB_0487500" "chr6B" 96.667 30 1 0 9 38 15157265 15157294 1.25e-05 50.9
"SNP_FB_0487500" "chr6B" 96.667 30 1 0 9 38 15162358 15162387 1.25e-05 50.9
"SNP_FB_0487500" "chr6B" 96.667 30 1 0 9 38 17765698 17765669 1.25e-05 50.9
"SNP_FB_0487500" "chr6B" 96.667 30 1 0 9 38 17830309 17830280 1.25e-05 50.9
"SNP_FB_0487500" "chr6B" 87.5 40 5 0 10 49 19574386 19574347 1.25e-05 50.9
"SNP_FB_0487500" "chr6B" 96.667 30 1 0 8 37 22260042 22260071 1.25e-05 50.9
"SNP_FB_0487500" "chr6B" 93.75 32 2 0 7 38 2239630 2239661 1.25e-05 50
"SNP_FB_0487500" "chr6B" 93.75 32 2 0 7 38 5728138 5728107 1.25e-05 50
"SNP_FB_0487500" "chr6B" 93.75 32 2 0 7 38 8086759 8086728 1.25e-05 50
"SNP_FB_0487500" "chr6B" 86.364 44 5 1 7 49 8947643 8947600 1.25e-05 50
"SNP_FB_0487500" "chr6B" 93.75 32 2 0 7 38 9229448 9229479 1.25e-05 50
"SNP_FB_0487500" "chr6B" 93.75 32 2 0 7 38 9234949 9234980 1.25e-05 50
"SNP_FB_0487500" "chr6B" 86.364 44 5 1 7 49 9478673 9478716 1.25e-05 50
"SNP_FB_0487500" "chr6B" 86.364 44 5 1 7 49 12015739 12015782 1.25e-05 50
"SNP_FB_0487500" "chr6B" 93.75 32 2 0 7 38 14860647 14860678 1.25e-05 50
"SNP_FB_0487500" "chr6B" 93.75 32 2 0 7 38 15747030 15746999 1.25e-05 50
"SNP_FB_0487500" "chr6B" 93.75 32 2 0 7 38 16460915 16460946 1.25e-05 50
"SNP_FB_0487500" "chr6B" 93.75 32 2 0 7 38 19474132 19474163 1.25e-05 50
"SNP_FB_0487500" "chr6B" 93.75 32 2 0 7 38 23165898 23165867 1.25e-05 50
"SNP_FB_0487500" "chr6B" 86.364 44 5 1 8 50 25328094 25328137 1.25e-05 50
"SNP_FB_0487500" "chr6B" 96.552 29 1 0 10 38 9272744 9272772 4.36e-05 49.1
"SNP_FB_0487500" "chr6B" 84.091 44 7 0 7 50 17865962 17865919 4.36e-05 49.1
"SNP_FB_0487500" "chr6B" 87.805 41 4 1 11 50 19582736 19582696 4.36e-05 49.1
"SNP_FB_0487500" "chr6B" 93.548 31 2 0 8 38 3526294 3526324 4.36e-05 48.2
"SNP_FB_0487500" "chr6B" 93.548 31 2 0 8 38 17612822 17612792 4.36e-05 48.2
"SNP_FB_0487500" "chr6B" 93.75 32 0 1 7 38 1111937 1111908 0.000152 47.3
"SNP_FB_0487500" "chr6B" 86.842 38 5 0 7 44 19118755 19118718 0.000152 47.3
"SNP_FB_0487500" "chr6B" 93.75 32 0 1 7 38 21622333 21622362 0.000152 47.3
"SNP_FB_0487500" "chr6B" 93.75 32 1 1 7 38 1847622 1847652 0.000152 46.4
"SNP_FB_0487500" "chr6B" 93.75 32 1 1 7 38 2608389 2608359 0.000152 46.4
"SNP_FB_0487500" "chr6B" 100 25 0 0 9 33 9918380 9918404 0.000152 46.4
"SNP_FB_0487500" "chr6B" 93.333 30 2 0 9 38 10389997 10390026 0.000152 46.4
"SNP_FB_0487500" "chr6B" 93.75 32 1 1 7 38 12759085 12759115 0.000152 46.4
"SNP_FB_0487500" "chr6B" 93.75 32 1 1 7 38 16169369 16169339 0.000152 46.4
"SNP_FB_0487500" "chr6B" 93.333 30 2 0 9 38 16878524 16878495 0.000152 46.4
"SNP_FB_0487500" "chr6B" 93.75 32 1 1 7 38 30555612 30555642 0.000152 46.4
"SNP_FB_0487500" "chr6B" 90.625 32 3 0 7 38 965016 965047 0.000531 45.5
"SNP_FB_0487500" "chr6B" 90.625 32 3 0 7 38 2540102 2540133 0.000531 45.5
"SNP_FB_0487500" "chr6B" 90.625 32 3 0 7 38 4313347 4313316 0.000531 45.5
"SNP_FB_0487500" "chr6B" 90.625 32 3 0 7 38 7832168 7832137 0.000531 45.5
"SNP_FB_0487500" "chr6B" 90.625 32 3 0 7 38 12276132 12276163 0.000531 45.5
"SNP_FB_0487500" "chr6B" 90.625 32 3 0 7 38 13712387 13712356 0.000531 45.5
"SNP_FB_0487500" "chr6B" 87.179 39 4 1 11 48 13720322 13720360 0.000531 45.5
"SNP_FB_0487500" "chr6B" 90.625 32 3 0 7 38 15116085 15116116 0.000531 45.5
"SNP_FB_0487500" "chr6B" 96.552 29 0 1 14 42 15480324 15480351 0.000531 45.5
"SNP_FB_0487500" "chr6B" 90.625 32 3 0 7 38 16601922 16601891 0.000531 45.5
"SNP_FB_0487500" "chr6B" 90.625 32 3 0 7 38 23903431 23903462 0.000531 45.5
"SNP_FB_0487500" "chr6B" 90.625 32 3 0 7 38 23920718 23920749 0.000531 45.5
"SNP_FB_0487500" "chr6B" 90.625 32 3 0 7 38 25181313 25181282 0.000531 45.5
"SNP_FB_0487500" "chr6B" 96.154 26 1 0 10 35 26444906 26444881 0.002 43.7
"SNP_FB_0487500" "chr6B" 90.323 31 3 0 8 38 31037951 31037981 0.002 43.7
"SNP_FB_0487500" "chr6B" 92.857 28 2 0 7 34 10037690 10037663 0.002 42.8
"SNP_FB_0487500" "chr6B" 87.879 33 4 0 7 39 10780666 10780634 0.002 42.8
"SNP_FB_0487500" "chr6B" 93.333 30 1 1 9 38 18957203 18957175 0.002 42.8
"SNP_FB_0487500" "chr6B" 96 25 1 0 7 31 12848125 12848101 0.006 41.9
"SNP_FB_0487500" "chr6B" 90.625 32 2 1 7 38 14933177 14933207 0.006 41.9
"SNP_FB_0487500" "chr6B" 90.625 32 2 1 7 38 22344873 22344843 0.006 41.9
"SNP_FB_0487500" "chr6B" 87.5 32 4 0 7 38 977776 977807 0.006 41
"SNP_FB_0487500" "chr6B" 81.818 44 7 1 8 50 24172923 24172966 0.006 41
"SNP_FB_0487500" "chr6B" 81.818 44 7 1 8 50 24185415 24185458 0.006 41
"SNP_FB_0487500" "chr6B" 89.655 29 3 0 10 38 15966784 15966756 0.023 40.1
"SNP_FB_0487500" "chr6B" 89.655 29 2 1 10 37 10108215 10108187 0.28 36.5
"SNP_FB_0487500" "chr6B" 84.375 32 5 0 7 38 14742821 14742790 0.28 36.5
"SNP_FB_0487500" "chr6B" 100 19 0 0 7 25 19944225 19944207 0.28 35.6
"SNP_FB_0487500" "chr6B" 91.304 23 2 0 7 29 6524596 6524574 0.96 33.7
"SNP_FB_0487500" "chr6B" 82.857 35 5 1 16 50 9973048 9973015 0.96 33.7
"SNP_FB_0487500" "chr6B" 100 18 0 0 15 32 27968622 27968639 0.96 33.7
"SNP_FB_0487500" "chr6B" 88 25 3 0 15 39 5975586 5975610 3.4 32.8
"SNP_FB_0487500" "chr6B" 95 20 1 0 9 28 10778141 10778160 3.4 32.8
"SNP_FB_0487500" "chr6B" 95 20 1 0 3 22 22580205 22580224 3.4 32.8
"SNP_FB_0487500" "chr6B" 95 20 1 0 9 28 28015744 28015763 3.4 32.8
"SNP_FB_0487500" "chr6B" 100 17 0 0 27 43 1748376 1748392 3.4 31.9
"SNP_FB_0487500" "chr6B" 82.353 34 5 1 16 49 15120077 15120045 3.4 31.9
"SNP_FB_0487500" "chr6B" 90.909 22 2 0 8 29 15699303 15699282 3.4 31.9
"SNP_FB_0487500" "chr6B" 100 17 0 0 14 30 17476181 17476165 3.4 31.9
"SNP_FB_0487500" "chr6B" 85.185 27 4 0 3 29 18456993 18457019 3.4 31.9
"SNP_FB_0487500" "chr6B" 90.909 22 2 0 8 29 28865957 28865978 3.4 31.9
"SNP_FB_0487500" "chr13B" 97.727 44 1 0 1 44 6788596 6788553 3.14e-13 76.1
"SNP_FB_0487500" "chr13B" 92 50 3 1 1 49 34251639 34251590 1.33e-11 69.8
"SNP_FB_0487500" "chr13B" 95.455 44 1 1 6 48 32637956 32637999 4.66e-11 68
"SNP_FB_0487500" "chr13B" 95.455 44 1 1 6 48 32650623 32650666 4.66e-11 68
"SNP_FB_0487500" "chr13B" 93.182 44 2 1 7 49 10562323 10562366 1.98e-09 63.5
"SNP_FB_0487500" "chr13B" 93.182 44 2 1 7 49 34159988 34159945 1.98e-09 63.5
"SNP_FB_0487500" "chr13B" 89.362 47 5 0 3 49 38719983 38720029 1.98e-09 63.5
"SNP_FB_0487500" "chr13B" 93.023 43 2 1 7 48 18555537 18555579 6.91e-09 61.7
"SNP_FB_0487500" "chr13B" 93.023 43 2 1 7 48 30419143 30419101 6.91e-09 61.7
"SNP_FB_0487500" "chr13B" 89.583 48 4 1 3 49 37156627 37156580 6.91e-09 61.7
"SNP_FB_0487500" "chr13B" 91.111 45 3 1 7 50 18268468 18268512 6.91e-09 60.8
"SNP_FB_0487500" "chr13B" 91.111 45 3 1 7 50 23887842 23887798 6.91e-09 60.8
"SNP_FB_0487500" "chr13B" 91.111 45 3 1 7 50 24296430 24296386 6.91e-09 60.8
"SNP_FB_0487500" "chr13B" 91.111 45 3 1 7 50 34769928 34769884 6.91e-09 60.8
"SNP_FB_0487500" "chr13B" 89.796 49 3 2 2 48 36051672 36051720 2.41e-08 59.9
"SNP_FB_0487500" "chr13B" 90.909 44 3 1 7 49 5296598 5296641 2.41e-08 59
"SNP_FB_0487500" "chr13B" 100 32 0 0 7 38 6119824 6119855 2.41e-08 59
"SNP_FB_0487500" "chr13B" 100 32 0 0 7 38 11640675 11640644 2.41e-08 59
"SNP_FB_0487500" "chr13B" 100 32 0 0 7 38 16024297 16024328 2.41e-08 59
"SNP_FB_0487500" "chr13B" 100 32 0 0 7 38 20510994 20510963 2.41e-08 59
"SNP_FB_0487500" "chr13B" 100 32 0 0 7 38 20887265 20887296 2.41e-08 59
"SNP_FB_0487500" "chr13B" 100 32 0 0 7 38 20896564 20896595 2.41e-08 59
"SNP_FB_0487500" "chr13B" 90.909 44 3 1 7 49 23937249 23937206 2.41e-08 59
"SNP_FB_0487500" "chr13B" 100 32 0 0 7 38 31080519 31080488 2.41e-08 59
"SNP_FB_0487500" "chr13B" 90.909 44 3 1 7 49 31216773 31216730 2.41e-08 59
"SNP_FB_0487500" "chr13B" 100 32 0 0 7 38 31388654 31388623 2.41e-08 59
"SNP_FB_0487500" "chr13B" 100 32 0 0 7 38 32085593 32085562 2.41e-08 59
"SNP_FB_0487500" "chr13B" 90.909 44 3 1 7 49 34636026 34635983 2.41e-08 59
"SNP_FB_0487500" "chr13B" 100 32 0 0 7 38 34790883 34790852 2.41e-08 59
"SNP_FB_0487500" "chr13B" 100 32 0 0 7 38 34802715 34802684 2.41e-08 59
"SNP_FB_0487500" "chr13B" 100 32 0 0 7 38 35370392 35370361 2.41e-08 59
"SNP_FB_0487500" "chr13B" 100 32 0 0 7 38 35383433 35383402 2.41e-08 59
"SNP_FB_0487500" "chr13B" 100 32 0 0 7 38 35398937 35398906 2.41e-08 59
"SNP_FB_0487500" "chr13B" 100 32 0 0 7 38 35411762 35411731 2.41e-08 59
"SNP_FB_0487500" "chr13B" 100 32 0 0 7 38 36059229 36059198 2.41e-08 59
"SNP_FB_0487500" "chr13B" 100 32 0 0 7 38 36061067 36061036 2.41e-08 59
"SNP_FB_0487500" "chr13B" 92.683 41 2 1 10 49 28022478 28022518 8.42e-08 58.1
"SNP_FB_0487500" "chr13B" 88.636 44 5 0 6 49 29688347 29688304 8.42e-08 58.1
"SNP_FB_0487500" "chr13B" 100 31 0 0 8 38 18496033 18496063 8.42e-08 57.2
"SNP_FB_0487500" "chr13B" 90.698 43 3 1 7 48 28060994 28061036 8.42e-08 57.2
"SNP_FB_0487500" "chr13B" 90.698 43 3 1 7 49 38966775 38966816 8.42e-08 57.2
"SNP_FB_0487500" "chr13B" 88.889 45 4 1 7 50 14918210 14918254 2.94e-07 56.3
"SNP_FB_0487500" "chr13B" 96.97 33 1 0 6 38 19189353 19189321 2.94e-07 56.3
"SNP_FB_0487500" "chr13B" 92.105 38 3 0 1 38 20042536 20042499 2.94e-07 56.3
"SNP_FB_0487500" "chr13B" 88.889 45 4 1 7 50 21974628 21974584 2.94e-07 56.3
"SNP_FB_0487500" "chr13B" 88.889 45 4 1 7 50 22339873 22339917 2.94e-07 56.3
"SNP_FB_0487500" "chr13B" 88.889 45 4 1 7 50 27418572 27418616 2.94e-07 56.3
"SNP_FB_0487500" "chr13B" 88.889 45 4 1 7 50 30670866 30670910 2.94e-07 56.3
"SNP_FB_0487500" "chr13B" 88.889 45 4 1 7 50 38164416 38164460 2.94e-07 56.3
"SNP_FB_0487500" "chr13B" 88.889 45 4 1 7 50 38177069 38177113 2.94e-07 56.3
"SNP_FB_0487500" "chr13B" 96.97 33 1 0 7 39 38977465 38977497 2.94e-07 56.3
"SNP_FB_0487500" "chr13B" 96.97 33 1 0 6 38 39395764 39395796 2.94e-07 56.3
"SNP_FB_0487500" "chr13B" 94.286 35 2 0 7 41 7072073 7072039 2.94e-07 55.4
"SNP_FB_0487500" "chr13B" 100 30 0 0 9 38 23803740 23803769 2.94e-07 55.4
"SNP_FB_0487500" "chr13B" 94.286 35 2 0 7 41 31202645 31202611 2.94e-07 55.4
"SNP_FB_0487500" "chr13B" 96.875 32 1 0 7 38 1128808 1128777 1.03e-06 54.5
"SNP_FB_0487500" "chr13B" 96.875 32 1 0 7 38 6367238 6367207 1.03e-06 54.5
"SNP_FB_0487500" "chr13B" 96.875 32 1 0 7 38 6566288 6566319 1.03e-06 54.5
"SNP_FB_0487500" "chr13B" 96.875 32 1 0 7 38 6975636 6975605 1.03e-06 54.5
"SNP_FB_0487500" "chr13B" 88.636 44 4 1 8 50 7468225 7468268 1.03e-06 54.5
"SNP_FB_0487500" "chr13B" 88.636 44 4 1 8 50 11133393 11133350 1.03e-06 54.5
"SNP_FB_0487500" "chr13B" 96.875 32 1 0 7 38 12653963 12653932 1.03e-06 54.5
"SNP_FB_0487500" "chr13B" 96.875 32 1 0 7 38 12666270 12666239 1.03e-06 54.5
"SNP_FB_0487500" "chr13B" 96.875 32 1 0 7 38 13448121 13448090 1.03e-06 54.5
"SNP_FB_0487500" "chr13B" 96.875 32 1 0 7 38 13457278 13457247 1.03e-06 54.5
"SNP_FB_0487500" "chr13B" 96.875 32 1 0 7 38 15285994 15285963 1.03e-06 54.5
"SNP_FB_0487500" "chr13B" 96.875 32 1 0 7 38 15831806 15831775 1.03e-06 54.5
"SNP_FB_0487500" "chr13B" 96.875 32 1 0 7 38 16491652 16491683 1.03e-06 54.5
"SNP_FB_0487500" "chr13B" 96.875 32 1 0 7 38 18501894 18501863 1.03e-06 54.5
"SNP_FB_0487500" "chr13B" 96.875 32 1 0 7 38 19095990 19095959 1.03e-06 54.5
"SNP_FB_0487500" "chr13B" 96.875 32 1 0 7 38 20206971 20206940 1.03e-06 54.5
"SNP_FB_0487500" "chr13B" 88.636 44 4 1 7 49 20213104 20213061 1.03e-06 54.5
"SNP_FB_0487500" "chr13B" 96.875 32 1 0 7 38 20503275 20503244 1.03e-06 54.5
"SNP_FB_0487500" "chr13B" 85.714 49 6 1 3 50 22618656 22618608 1.03e-06 54.5
"SNP_FB_0487500" "chr13B" 96.875 32 1 0 7 38 23453521 23453490 1.03e-06 54.5
"SNP_FB_0487500" "chr13B" 96.875 32 1 0 7 38 23894405 23894374 1.03e-06 54.5
"SNP_FB_0487500" "chr13B" 96.875 32 1 0 7 38 23995226 23995257 1.03e-06 54.5
"SNP_FB_0487500" "chr13B" 96.875 32 1 0 7 38 24255961 24255930 1.03e-06 54.5
"SNP_FB_0487500" "chr13B" 96.875 32 1 0 7 38 24526336 24526305 1.03e-06 54.5
"SNP_FB_0487500" "chr13B" 96.875 32 1 0 7 38 26593662 26593693 1.03e-06 54.5
"SNP_FB_0487500" "chr13B" 96.875 32 1 0 7 38 27188002 27187971 1.03e-06 54.5
"SNP_FB_0487500" "chr13B" 96.875 32 1 0 7 38 27752803 27752772 1.03e-06 54.5
"SNP_FB_0487500" "chr13B" 96.875 32 1 0 7 38 28367254 28367285 1.03e-06 54.5
"SNP_FB_0487500" "chr13B" 88.636 44 4 1 8 50 28581991 28581948 1.03e-06 54.5
"SNP_FB_0487500" "chr13B" 96.875 32 1 0 7 38 28582684 28582715 1.03e-06 54.5
"SNP_FB_0487500" "chr13B" 88.636 44 4 1 8 50 28687284 28687241 1.03e-06 54.5
"SNP_FB_0487500" "chr13B" 96.875 32 1 0 7 38 28687977 28688008 1.03e-06 54.5
"SNP_FB_0487500" "chr13B" 96.875 32 1 0 7 38 29732894 29732925 1.03e-06 54.5
"SNP_FB_0487500" "chr13B" 96.875 32 1 0 7 38 31178263 31178294 1.03e-06 54.5
"SNP_FB_0487500" "chr13B" 96.875 32 1 0 7 38 32196705 32196736 1.03e-06 54.5
"SNP_FB_0487500" "chr13B" 96.875 32 1 0 7 38 32472899 32472930 1.03e-06 54.5
"SNP_FB_0487500" "chr13B" 96.875 32 1 0 7 38 32486198 32486167 1.03e-06 54.5
"SNP_FB_0487500" "chr13B" 96.875 32 1 0 7 38 32529254 32529285 1.03e-06 54.5
"SNP_FB_0487500" "chr13B" 96.875 32 1 0 7 38 32729255 32729224 1.03e-06 54.5
"SNP_FB_0487500" "chr13B" 96.875 32 1 0 7 38 33184755 33184724 1.03e-06 54.5
"SNP_FB_0487500" "chr13B" 96.875 32 1 0 7 38 33307443 33307412 1.03e-06 54.5
"SNP_FB_0487500" "chr13B" 96.875 32 1 0 7 38 33326835 33326866 1.03e-06 54.5
"SNP_FB_0487500" "chr13B" 96.875 32 1 0 6 37 35303530 35303499 1.03e-06 54.5
"SNP_FB_0487500" "chr13B" 96.875 32 1 0 7 38 35671823 35671792 1.03e-06 54.5
"SNP_FB_0487500" "chr13B" 96.875 32 1 0 7 38 35887021 35887052 1.03e-06 54.5
"SNP_FB_0487500" "chr13B" 96.875 32 1 0 7 38 36358052 36358021 1.03e-06 54.5
"SNP_FB_0487500" "chr13B" 96.875 32 1 0 7 38 36772499 36772530 1.03e-06 54.5
"SNP_FB_0487500" "chr13B" 86.364 44 6 0 7 50 10649750 10649793 1.03e-06 53.6
"SNP_FB_0487500" "chr13B" 96.774 31 1 0 8 38 13692960 13692930 3.58e-06 52.7
"SNP_FB_0487500" "chr13B" 96.97 33 0 1 7 38 15936982 15936950 3.58e-06 52.7
"SNP_FB_0487500" "chr13B" 96.774 31 1 0 8 38 17401153 17401123 3.58e-06 52.7
"SNP_FB_0487500" "chr13B" 96.774 31 1 0 8 38 21064060 21064030 3.58e-06 52.7
"SNP_FB_0487500" "chr13B" 96.774 31 1 0 8 38 27218419 27218449 3.58e-06 52.7
"SNP_FB_0487500" "chr13B" 88.889 45 3 2 7 49 30394795 30394751 3.58e-06 52.7
"SNP_FB_0487500" "chr13B" 96.774 31 1 0 7 37 32700010 32700040 3.58e-06 52.7
"SNP_FB_0487500" "chr13B" 93.939 33 2 0 6 38 13264097 13264129 3.58e-06 51.8
"SNP_FB_0487500" "chr13B" 86.667 45 5 1 7 50 14593482 14593438 3.58e-06 51.8
"SNP_FB_0487500" "chr13B" 86.667 45 5 1 7 50 22319691 22319735 3.58e-06 51.8
"SNP_FB_0487500" "chr13B" 86.667 45 5 1 7 50 28616831 28616875 3.58e-06 51.8
"SNP_FB_0487500" "chr13B" 93.939 33 2 0 6 38 31960136 31960168 3.58e-06 51.8
"SNP_FB_0487500" "chr13B" 86.667 45 5 1 7 50 32666018 32665974 3.58e-06 51.8
"SNP_FB_0487500" "chr13B" 86.667 45 5 1 7 50 33062637 33062681 3.58e-06 51.8
"SNP_FB_0487500" "chr13B" 93.939 33 2 0 7 39 34633230 34633198 3.58e-06 51.8
"SNP_FB_0487500" "chr13B" 93.939 33 2 0 7 39 39001091 39001059 3.58e-06 51.8
"SNP_FB_0487500" "chr13B" 93.939 33 2 0 7 39 40356020 40355988 3.58e-06 51.8
"SNP_FB_0487500" "chr13B" 96.667 30 1 0 8 37 22745772 22745743 1.25e-05 50.9
"SNP_FB_0487500" "chr13B" 82 50 9 0 1 50 27620419 27620468 1.25e-05 50.9
"SNP_FB_0487500" "chr13B" 96.667 30 1 0 9 38 35314456 35314485 1.25e-05 50.9
"SNP_FB_0487500" "chr13B" 96.667 30 1 0 9 38 35326425 35326454 1.25e-05 50.9
"SNP_FB_0487500" "chr13B" 96.667 30 1 0 9 38 35739283 35739312 1.25e-05 50.9
"SNP_FB_0487500" "chr13B" 93.75 32 2 0 7 38 6927398 6927367 1.25e-05 50
"SNP_FB_0487500" "chr13B" 93.75 32 2 0 7 38 8585662 8585693 1.25e-05 50
"SNP_FB_0487500" "chr13B" 86.957 46 4 2 7 50 9079193 9079148 1.25e-05 50
"SNP_FB_0487500" "chr13B" 93.75 32 2 0 7 38 10636410 10636441 1.25e-05 50
"SNP_FB_0487500" "chr13B" 93.75 32 2 0 7 38 12291732 12291763 1.25e-05 50
"SNP_FB_0487500" "chr13B" 86.364 44 5 1 7 49 13175901 13175858 1.25e-05 50
"SNP_FB_0487500" "chr13B" 93.75 32 2 0 7 38 14758128 14758159 1.25e-05 50
"SNP_FB_0487500" "chr13B" 93.75 32 2 0 7 38 16506555 16506586 1.25e-05 50
"SNP_FB_0487500" "chr13B" 93.75 32 2 0 7 38 16517790 16517821 1.25e-05 50
"SNP_FB_0487500" "chr13B" 89.189 37 4 0 1 37 18599979 18599943 1.25e-05 50
"SNP_FB_0487500" "chr13B" 86.364 44 5 1 7 49 18680862 18680819 1.25e-05 50
"SNP_FB_0487500" "chr13B" 93.75 32 2 0 7 38 20498565 20498534 1.25e-05 50
"SNP_FB_0487500" "chr13B" 86.364 44 5 1 7 49 22754064 22754021 1.25e-05 50
"SNP_FB_0487500" "chr13B" 86.364 44 5 1 7 49 22766374 22766331 1.25e-05 50
"SNP_FB_0487500" "chr13B" 93.75 32 2 0 7 38 23468794 23468763 1.25e-05 50
"SNP_FB_0487500" "chr13B" 93.75 32 2 0 7 38 27195628 27195597 1.25e-05 50
"SNP_FB_0487500" "chr13B" 93.75 32 2 0 7 38 27274885 27274916 1.25e-05 50
"SNP_FB_0487500" "chr13B" 93.75 32 2 0 7 38 27362939 27362970 1.25e-05 50
"SNP_FB_0487500" "chr13B" 93.75 32 2 0 7 38 27370485 27370516 1.25e-05 50
"SNP_FB_0487500" "chr13B" 93.75 32 2 0 7 38 27436081 27436050 1.25e-05 50
"SNP_FB_0487500" "chr13B" 93.75 32 2 0 7 38 29246509 29246478 1.25e-05 50
"SNP_FB_0487500" "chr13B" 93.75 32 2 0 7 38 29257872 29257841 1.25e-05 50
"SNP_FB_0487500" "chr13B" 93.75 32 2 0 7 38 29699314 29699345 1.25e-05 50
"SNP_FB_0487500" "chr13B" 93.75 32 2 0 7 38 30105545 30105576 1.25e-05 50
"SNP_FB_0487500" "chr13B" 93.75 32 2 0 7 38 30118698 30118729 1.25e-05 50
"SNP_FB_0487500" "chr13B" 93.75 32 2 0 7 38 30165126 30165157 1.25e-05 50
"SNP_FB_0487500" "chr13B" 93.75 32 2 0 7 38 30664945 30664976 1.25e-05 50
"SNP_FB_0487500" "chr13B" 93.75 32 2 0 7 38 31523172 31523141 1.25e-05 50
"SNP_FB_0487500" "chr13B" 93.75 32 2 0 7 38 32280833 32280802 1.25e-05 50
"SNP_FB_0487500" "chr13B" 93.75 32 2 0 7 38 33069691 33069722 1.25e-05 50
"SNP_FB_0487500" "chr13B" 93.75 32 2 0 7 38 33670213 33670244 1.25e-05 50
"SNP_FB_0487500" "chr13B" 93.75 32 2 0 7 38 33963219 33963188 1.25e-05 50
"SNP_FB_0487500" "chr13B" 93.75 32 2 0 7 38 34199570 34199539 1.25e-05 50
"SNP_FB_0487500" "chr13B" 93.75 32 2 0 7 38 34372532 34372563 1.25e-05 50
"SNP_FB_0487500" "chr13B" 93.75 32 2 0 7 38 34417833 34417864 1.25e-05 50
"SNP_FB_0487500" "chr13B" 93.75 32 2 0 7 38 34644352 34644383 1.25e-05 50
"SNP_FB_0487500" "chr13B" 93.75 32 2 0 7 38 34873231 34873262 1.25e-05 50
"SNP_FB_0487500" "chr13B" 93.75 32 2 0 7 38 34884478 34884509 1.25e-05 50
"SNP_FB_0487500" "chr13B" 93.75 32 2 0 7 38 36198918 36198887 1.25e-05 50
"SNP_FB_0487500" "chr13B" 93.75 32 2 0 7 38 36210685 36210654 1.25e-05 50
"SNP_FB_0487500" "chr13B" 93.75 32 2 0 7 38 36226469 36226438 1.25e-05 50
"SNP_FB_0487500" "chr13B" 93.75 32 2 0 7 38 37651465 37651434 1.25e-05 50
"SNP_FB_0487500" "chr13B" 93.75 32 2 0 7 38 37666099 37666068 1.25e-05 50
"SNP_FB_0487500" "chr13B" 86.364 44 5 1 7 49 38254329 38254372 1.25e-05 50
"SNP_FB_0487500" "chr13B" 86.957 46 4 2 7 50 38395270 38395315 1.25e-05 50
"SNP_FB_0487500" "chr13B" 93.75 32 2 0 7 38 38641491 38641522 1.25e-05 50
"SNP_FB_0487500" "chr13B" 93.75 32 2 0 7 38 40596493 40596524 1.25e-05 50
"SNP_FB_0487500" "chr13B" 93.75 32 2 0 7 38 41112291 41112322 1.25e-05 50
"SNP_FB_0487500" "chr13B" 93.75 32 2 0 7 38 41202329 41202360 1.25e-05 50
"SNP_FB_0487500" "chr13B" 87.805 41 4 1 10 49 32751451 32751411 4.36e-05 49.1
"SNP_FB_0487500" "chr13B" 87.805 41 4 1 10 49 32763926 32763886 4.36e-05 49.1
"SNP_FB_0487500" "chr13B" 93.548 31 2 0 8 38 27509365 27509335 4.36e-05 48.2
"SNP_FB_0487500" "chr13B" 88.095 42 3 2 9 49 23088219 23088179 0.000152 47.3
"SNP_FB_0487500" "chr13B" 84.444 45 6 1 7 50 29673224 29673180 0.000152 47.3
"SNP_FB_0487500" "chr13B" 84.444 45 6 1 7 50 29802721 29802765 0.000152 47.3
"SNP_FB_0487500" "chr13B" 84.444 45 6 1 7 50 29814108 29814152 0.000152 47.3
"SNP_FB_0487500" "chr13B" 86.842 38 5 0 1 38 33316293 33316256 0.000152 47.3
"SNP_FB_0487500" "chr13B" 100 25 0 0 7 31 21565170 21565194 0.000152 46.4
"SNP_FB_0487500" "chr13B" 80 50 10 0 1 50 27611929 27611978 0.000152 46.4
"SNP_FB_0487500" "chr13B" 93.75 32 1 1 7 38 29215864 29215834 0.000152 46.4
"SNP_FB_0487500" "chr13B" 93.75 32 1 1 7 38 33375239 33375209 0.000152 46.4
"SNP_FB_0487500" "chr13B" 90.625 32 3 0 7 38 12372559 12372590 0.000531 45.5
"SNP_FB_0487500" "chr13B" 96.552 29 0 1 14 42 12521179 12521206 0.000531 45.5
"SNP_FB_0487500" "chr13B" 90.625 32 3 0 7 38 12527085 12527116 0.000531 45.5
"SNP_FB_0487500" "chr13B" 90.625 32 3 0 7 38 13695775 13695806 0.000531 45.5
"SNP_FB_0487500" "chr13B" 90.625 32 3 0 7 38 14089135 14089104 0.000531 45.5
"SNP_FB_0487500" "chr13B" 90.625 32 3 0 7 38 16993861 16993830 0.000531 45.5
"SNP_FB_0487500" "chr13B" 90.625 32 3 0 7 38 17727367 17727336 0.000531 45.5
"SNP_FB_0487500" "chr13B" 90.625 32 3 0 7 38 19075731 19075762 0.000531 45.5
"SNP_FB_0487500" "chr13B" 90.625 32 3 0 7 38 20732917 20732948 0.000531 45.5
"SNP_FB_0487500" "chr13B" 90.625 32 3 0 7 38 21853075 21853044 0.000531 45.5
"SNP_FB_0487500" "chr13B" 84.091 44 6 1 7 49 22905593 22905550 0.000531 45.5
"SNP_FB_0487500" "chr13B" 90.625 32 3 0 7 38 27528032 27528001 0.000531 45.5
"SNP_FB_0487500" "chr13B" 90.625 32 3 0 7 38 30174665 30174696 0.000531 45.5
"SNP_FB_0487500" "chr13B" 90.625 32 3 0 7 38 30188000 30188031 0.000531 45.5
"SNP_FB_0487500" "chr13B" 90.625 32 3 0 7 38 30196270 30196301 0.000531 45.5
"SNP_FB_0487500" "chr13B" 90.625 32 3 0 7 38 32492764 32492733 0.000531 45.5
"SNP_FB_0487500" "chr13B" 90.625 32 3 0 7 38 33977780 33977811 0.000531 45.5
"SNP_FB_0487500" "chr13B" 90.625 32 3 0 7 38 33990044 33990075 0.000531 45.5
"SNP_FB_0487500" "chr13B" 90.625 32 3 0 7 38 33996091 33996122 0.000531 45.5
"SNP_FB_0487500" "chr13B" 90.625 32 3 0 7 38 34821920 34821889 0.000531 45.5
"SNP_FB_0487500" "chr13B" 90.625 32 3 0 7 38 34834795 34834764 0.000531 45.5
"SNP_FB_0487500" "chr13B" 90.625 32 3 0 7 38 35936706 35936737 0.000531 45.5
"SNP_FB_0487500" "chr13B" 90.625 32 3 0 7 38 36234691 36234722 0.000531 45.5
"SNP_FB_0487500" "chr13B" 90.625 32 3 0 7 38 36279430 36279399 0.000531 45.5
"SNP_FB_0487500" "chr13B" 90.625 32 3 0 7 38 36516058 36516027 0.000531 45.5
"SNP_FB_0487500" "chr13B" 96.296 27 1 0 12 38 36875090 36875116 0.000531 45.5
"SNP_FB_0487500" "chr13B" 93.548 31 1 1 7 36 29290640 29290670 0.000531 44.6
"SNP_FB_0487500" "chr13B" 96.154 26 1 0 13 38 10141513 10141488 0.002 43.7
"SNP_FB_0487500" "chr13B" 90.323 31 3 0 8 38 28161972 28161942 0.002 43.7
"SNP_FB_0487500" "chr13B" 86.842 38 4 1 14 50 29542156 29542119 0.002 43.7
"SNP_FB_0487500" "chr13B" 86.842 38 4 1 14 50 29558307 29558270 0.002 43.7
"SNP_FB_0487500" "chr13B" 96.154 26 1 0 7 32 32079195 32079170 0.002 43.7
"SNP_FB_0487500" "chr13B" 100 23 0 0 7 29 18113107 18113129 0.002 42.8
"SNP_FB_0487500" "chr13B" 87.879 33 4 0 7 39 30837881 30837913 0.002 42.8
"SNP_FB_0487500" "chr13B" 90.625 32 2 1 7 38 32796745 32796715 0.006 41.9
"SNP_FB_0487500" "chr13B" 85.714 35 5 0 7 41 33062350 33062384 0.006 41.9
"SNP_FB_0487500" "chr13B" 87.5 32 4 0 7 38 10951515 10951546 0.006 41
"SNP_FB_0487500" "chr13B" 81.818 44 7 1 7 49 13200989 13200946 0.006 41
"SNP_FB_0487500" "chr13B" 87.5 32 4 0 7 38 19194055 19194086 0.006 41
"SNP_FB_0487500" "chr13B" 87.5 32 4 0 7 38 20871843 20871874 0.006 41
"SNP_FB_0487500" "chr13B" 87.5 32 4 0 7 38 29300159 29300128 0.006 41
"SNP_FB_0487500" "chr13B" 87.5 32 4 0 7 38 30151157 30151126 0.006 41
"SNP_FB_0487500" "chr13B" 87.5 32 4 0 7 38 31516745 31516714 0.006 41
"SNP_FB_0487500" "chr13B" 80.952 42 8 0 2 43 36366768 36366809 0.006 41
"SNP_FB_0487500" "chr13B" 85.294 34 5 0 5 38 6207388 6207355 0.023 40.1
"SNP_FB_0487500" "chr13B" 80 45 7 1 7 49 29287763 29287807 0.023 39.2
"SNP_FB_0487500" "chr13B" 86.667 30 4 0 9 38 23768361 23768390 0.079 37.4
"SNP_FB_0487500" "chr13B" 84.375 32 5 0 7 38 4588409 4588378 0.28 36.5
"SNP_FB_0487500" "chr13B" 95.455 22 1 0 9 30 7083633 7083612 0.28 36.5
"SNP_FB_0487500" "chr13B" 91.667 24 2 0 7 30 37271056 37271033 0.28 35.6
"SNP_FB_0487500" "chr13B" 79.07 43 8 1 9 50 35934125 35934167 0.96 34.6
"SNP_FB_0487500" "chr13B" 91.304 23 2 0 7 29 4762310 4762332 0.96 33.7
"SNP_FB_0487500" "chr13B" 91.304 23 2 0 7 29 20819301 20819323 0.96 33.7
"SNP_FB_0487500" "chr13B" 91.304 23 2 0 7 29 20825222 20825244 0.96 33.7
"SNP_FB_0487500" "chr13B" 91.304 23 2 0 7 29 29920822 29920844 0.96 33.7
"SNP_FB_0487500" "chr13B" 91.304 23 2 0 7 29 34726147 34726169 0.96 33.7
"SNP_FB_0487500" "chr13B" 91.304 23 2 0 7 29 37457791 37457769 0.96 33.7
"SNP_FB_0487500" "chr13B" 83.333 30 5 0 9 38 11826771 11826742 3.4 32.8
"SNP_FB_0487500" "chr13B" 86.207 29 2 1 1 29 27186125 27186099 3.4 32.8
"SNP_FB_0487500" "chr13B" 95 20 1 0 9 28 39423163 39423182 3.4 32.8
"SNP_FB_0487500" "chr13B" 81.25 32 6 0 7 38 18093201 18093170 3.4 31.9
"SNP_FB_0487500" "chr13B" 90.909 22 2 0 7 28 20145992 20145971 3.4 31.9
"SNP_FB_0487500" "chr13B" 90.909 22 2 0 7 28 20854576 20854555 3.4 31.9
"SNP_FB_0487500" "chr13B" 90.909 22 2 0 7 28 20865452 20865431 3.4 31.9
"SNP_FB_0487500" "chr13B" 100 17 0 0 15 31 21349178 21349194 3.4 31.9
"SNP_FB_0487500" "chr13B" 90.909 22 2 0 7 28 23724759 23724738 3.4 31.9
"SNP_FB_0487500" "chr13B" 83.871 31 3 1 7 37 33128182 33128210 3.4 31.9
"SNP_FB_0487500" "chr13B" 83.871 31 3 1 7 37 33140120 33140148 3.4 31.9
"SNP_FB_0487500" "chr7B" 94 50 2 1 1 49 7173223 7173174 1.1e-12 74.3
"SNP_FB_0487500" "chr7B" 90 50 4 1 1 49 5536657 5536706 5.67e-10 65.3
"SNP_FB_0487500" "chr7B" 93.333 45 2 1 7 50 8576220 8576264 5.67e-10 65.3
"SNP_FB_0487500" "chr7B" 100 33 0 0 6 38 10247730 10247698 6.91e-09 60.8
"SNP_FB_0487500" "chr7B" 91.111 45 3 1 7 50 16130540 16130584 6.91e-09 60.8
"SNP_FB_0487500" "chr7B" 94.737 38 2 0 7 44 16183331 16183368 6.91e-09 60.8
"SNP_FB_0487500" "chr7B" 100 32 0 0 7 38 5733701 5733732 2.41e-08 59
"SNP_FB_0487500" "chr7B" 100 32 0 0 7 38 7051361 7051330 2.41e-08 59
"SNP_FB_0487500" "chr7B" 100 32 0 0 7 38 7867930 7867899 2.41e-08 59
"SNP_FB_0487500" "chr7B" 100 32 0 0 7 38 8796126 8796095 2.41e-08 59
"SNP_FB_0487500" "chr7B" 100 32 0 0 7 38 8838154 8838123 2.41e-08 59
"SNP_FB_0487500" "chr7B" 90.909 44 3 1 7 49 9103847 9103804 2.41e-08 59
"SNP_FB_0487500" "chr7B" 100 32 0 0 7 38 12713735 12713766 2.41e-08 59
"SNP_FB_0487500" "chr7B" 100 32 0 0 7 38 14049548 14049517 2.41e-08 59
"SNP_FB_0487500" "chr7B" 90.909 44 3 1 7 49 16082100 16082143 2.41e-08 59
"SNP_FB_0487500" "chr7B" 90.909 44 3 1 7 49 18007676 18007633 2.41e-08 59
"SNP_FB_0487500" "chr7B" 100 32 0 0 7 38 20472975 20472944 2.41e-08 59
"SNP_FB_0487500" "chr7B" 100 31 0 0 8 38 14128567 14128597 8.42e-08 57.2
"SNP_FB_0487500" "chr7B" 96.97 33 1 0 7 39 9097894 9097862 2.94e-07 56.3
"SNP_FB_0487500" "chr7B" 96.97 33 1 0 6 38 11741008 11741040 2.94e-07 56.3
"SNP_FB_0487500" "chr7B" 96.97 33 1 0 7 39 20476075 20476043 2.94e-07 56.3
"SNP_FB_0487500" "chr7B" 100 30 0 0 9 38 3381085 3381114 2.94e-07 55.4
"SNP_FB_0487500" "chr7B" 100 30 0 0 9 38 8286857 8286886 2.94e-07 55.4
"SNP_FB_0487500" "chr7B" 96.875 32 1 0 7 38 1334491 1334460 1.03e-06 54.5
"SNP_FB_0487500" "chr7B" 96.875 32 1 0 7 38 7050612 7050581 1.03e-06 54.5
"SNP_FB_0487500" "chr7B" 96.875 32 1 0 7 38 7780757 7780726 1.03e-06 54.5
"SNP_FB_0487500" "chr7B" 96.875 32 1 0 7 38 8810366 8810335 1.03e-06 54.5
"SNP_FB_0487500" "chr7B" 96.875 32 1 0 7 38 8852394 8852363 1.03e-06 54.5
"SNP_FB_0487500" "chr7B" 96.875 32 1 0 7 38 9854271 9854240 1.03e-06 54.5
"SNP_FB_0487500" "chr7B" 96.875 32 1 0 7 38 9866899 9866868 1.03e-06 54.5
"SNP_FB_0487500" "chr7B" 96.875 32 1 0 7 38 10665458 10665489 1.03e-06 54.5
"SNP_FB_0487500" "chr7B" 96.875 32 1 0 7 38 10673992 10674023 1.03e-06 54.5
"SNP_FB_0487500" "chr7B" 96.875 32 1 0 7 38 12230516 12230485 1.03e-06 54.5
"SNP_FB_0487500" "chr7B" 96.875 32 1 0 7 38 12684027 12684058 1.03e-06 54.5
"SNP_FB_0487500" "chr7B" 88.636 44 4 1 7 49 16047795 16047838 1.03e-06 54.5
"SNP_FB_0487500" "chr7B" 96.875 32 1 0 7 38 20665133 20665102 1.03e-06 54.5
"SNP_FB_0487500" "chr7B" 88.636 44 4 1 7 49 23510699 23510656 1.03e-06 54.5
"SNP_FB_0487500" "chr7B" 86.364 44 6 0 7 50 10473614 10473657 1.03e-06 53.6
"SNP_FB_0487500" "chr7B" 96.774 31 1 0 8 38 10366847 10366817 3.58e-06 52.7
"SNP_FB_0487500" "chr7B" 88.372 43 4 1 9 50 11752429 11752387 3.58e-06 52.7
"SNP_FB_0487500" "chr7B" 96.774 31 1 0 8 38 21480085 21480055 3.58e-06 52.7
"SNP_FB_0487500" "chr7B" 93.939 33 2 0 7 39 11290807 11290839 3.58e-06 51.8
"SNP_FB_0487500" "chr7B" 93.939 33 2 0 6 38 12512298 12512330 3.58e-06 51.8
"SNP_FB_0487500" "chr7B" 89.474 38 4 0 1 38 13633007 13633044 3.58e-06 51.8
"SNP_FB_0487500" "chr7B" 86.667 45 5 1 7 50 13921669 13921625 3.58e-06 51.8
"SNP_FB_0487500" "chr7B" 96.667 30 1 0 7 36 996980 996951 1.25e-05 50.9
"SNP_FB_0487500" "chr7B" 96.667 30 1 0 9 38 1333901 1333872 1.25e-05 50.9
"SNP_FB_0487500" "chr7B" 91.892 37 2 1 14 49 7940454 7940490 1.25e-05 50.9
"SNP_FB_0487500" "chr7B" 93.75 32 2 0 7 38 3207081 3207050 1.25e-05 50
"SNP_FB_0487500" "chr7B" 93.75 32 2 0 7 38 3580694 3580725 1.25e-05 50
"SNP_FB_0487500" "chr7B" 93.75 32 2 0 7 38 4740011 4739980 1.25e-05 50
"SNP_FB_0487500" "chr7B" 93.75 32 2 0 7 38 4812761 4812730 1.25e-05 50
"SNP_FB_0487500" "chr7B" 93.75 32 2 0 7 38 8903272 8903241 1.25e-05 50
"SNP_FB_0487500" "chr7B" 93.75 32 2 0 7 38 9548764 9548733 1.25e-05 50
"SNP_FB_0487500" "chr7B" 93.75 32 2 0 7 38 9976417 9976386 1.25e-05 50
"SNP_FB_0487500" "chr7B" 93.75 32 2 0 7 38 10360679 10360710 1.25e-05 50
"SNP_FB_0487500" "chr7B" 93.75 32 2 0 7 38 10402302 10402271 1.25e-05 50
"SNP_FB_0487500" "chr7B" 93.75 32 2 0 7 38 11507074 11507105 1.25e-05 50
"SNP_FB_0487500" "chr7B" 93.75 32 2 0 7 38 11520751 11520782 1.25e-05 50
"SNP_FB_0487500" "chr7B" 93.75 32 2 0 7 38 13575360 13575329 1.25e-05 50
"SNP_FB_0487500" "chr7B" 93.75 32 2 0 7 38 14403670 14403701 1.25e-05 50
"SNP_FB_0487500" "chr7B" 93.75 32 2 0 7 38 14414474 14414505 1.25e-05 50
"SNP_FB_0487500" "chr7B" 93.75 32 2 0 7 38 20821259 20821290 1.25e-05 50
"SNP_FB_0487500" "chr7B" 86.364 44 5 1 8 50 23378431 23378388 1.25e-05 50
"SNP_FB_0487500" "chr7B" 93.548 31 2 0 8 38 14025089 14025059 4.36e-05 48.2
"SNP_FB_0487500" "chr7B" 96.429 28 1 0 10 37 3786312 3786285 0.000152 47.3
"SNP_FB_0487500" "chr7B" 82 50 8 1 1 49 4513535 4513584 0.000152 47.3
"SNP_FB_0487500" "chr7B" 84.444 45 6 1 7 50 7053394 7053350 0.000152 47.3
"SNP_FB_0487500" "chr7B" 93.75 32 1 1 7 38 10596324 10596354 0.000152 46.4
"SNP_FB_0487500" "chr7B" 93.75 32 1 1 7 38 14237638 14237668 0.000152 46.4
"SNP_FB_0487500" "chr7B" 96.552 29 0 1 14 42 1563056 1563083 0.000531 45.5
"SNP_FB_0487500" "chr7B" 96.296 27 1 0 12 38 4776730 4776704 0.000531 45.5
"SNP_FB_0487500" "chr7B" 90.625 32 3 0 7 38 5728391 5728422 0.000531 45.5
"SNP_FB_0487500" "chr7B" 90.625 32 3 0 7 38 10471715 10471684 0.000531 45.5
"SNP_FB_0487500" "chr7B" 90.625 32 3 0 7 38 11739429 11739398 0.000531 45.5
"SNP_FB_0487500" "chr7B" 90.625 32 3 0 7 38 12257024 12256993 0.000531 45.5
"SNP_FB_0487500" "chr7B" 90.625 32 3 0 7 38 13914952 13914921 0.000531 45.5
"SNP_FB_0487500" "chr7B" 90.323 31 3 0 7 37 16286752 16286722 0.002 43.7
"SNP_FB_0487500" "chr7B" 87.5 32 4 0 7 38 2503702 2503733 0.006 41
"SNP_FB_0487500" "chr7B" 87.5 32 4 0 7 38 13255023 13255054 0.006 41
"SNP_FB_0487500" "chr7B" 87.5 32 4 0 7 38 16014641 16014672 0.006 41
"SNP_FB_0487500" "chr7B" 87.5 32 4 0 7 38 16599917 16599886 0.006 41
"SNP_FB_0487500" "chr7B" 89.655 29 3 0 10 38 3281342 3281370 0.023 40.1
"SNP_FB_0487500" "chr7B" 87.879 33 3 1 7 38 7053290 7053258 0.023 39.2
"SNP_FB_0487500" "chr7B" 87.879 33 3 1 7 38 9848810 9848778 0.023 39.2
"SNP_FB_0487500" "chr7B" 84.211 38 5 1 14 50 17568116 17568153 0.023 39.2
"SNP_FB_0487500" "chr7B" 84.375 32 5 0 7 38 8328600 8328631 0.28 36.5
"SNP_FB_0487500" "chr7B" 100 18 0 0 16 33 8286842 8286859 0.96 33.7
"SNP_FB_0487500" "chr7B" 90.909 22 2 0 2 23 7499771 7499750 3.4 31.9
"SNP_FB_0487500" "chr15B" 94 50 2 1 1 49 13581446 13581397 1.1e-12 74.3
"SNP_FB_0487500" "chr15B" 94 50 2 1 1 49 16026596 16026547 1.1e-12 74.3
"SNP_FB_0487500" "chr15B" 92 50 3 1 1 49 21024021 21023972 1.33e-11 69.8
"SNP_FB_0487500" "chr15B" 92 50 3 1 1 49 22280756 22280707 1.33e-11 69.8
"SNP_FB_0487500" "chr15B" 91.837 49 3 1 1 48 35187921 35187873 4.66e-11 68
"SNP_FB_0487500" "chr15B" 91.111 45 4 0 1 45 2504532 2504488 5.67e-10 64.4
"SNP_FB_0487500" "chr15B" 97.436 39 0 1 12 49 11152912 11152874 1.98e-09 63.5
"SNP_FB_0487500" "chr15B" 93.182 44 2 1 7 49 11162263 11162220 1.98e-09 63.5
"SNP_FB_0487500" "chr15B" 95.349 43 0 2 9 50 35143112 35143153 1.98e-09 62.6
"SNP_FB_0487500" "chr15B" 93.023 43 2 1 7 48 12261553 12261595 6.91e-09 61.7
"SNP_FB_0487500" "chr15B" 93.023 43 2 1 8 49 24807177 24807135 6.91e-09 61.7
"SNP_FB_0487500" "chr15B" 91.111 45 3 1 7 50 15506558 15506514 6.91e-09 60.8
"SNP_FB_0487500" "chr15B" 91.111 45 3 1 7 50 26541162 26541206 6.91e-09 60.8
"SNP_FB_0487500" "chr15B" 91.111 45 3 1 7 50 30396212 30396168 6.91e-09 60.8
"SNP_FB_0487500" "chr15B" 91.111 45 3 1 7 50 35634207 35634251 6.91e-09 60.8
"SNP_FB_0487500" "chr15B" 91.111 45 3 1 7 50 41636518 41636562 6.91e-09 60.8
"SNP_FB_0487500" "chr15B" 92.857 42 2 1 9 49 14083051 14083010 2.41e-08 59.9
"SNP_FB_0487500" "chr15B" 100 32 0 0 7 38 4416100 4416069 2.41e-08 59
"SNP_FB_0487500" "chr15B" 100 32 0 0 7 38 5105275 5105244 2.41e-08 59
"SNP_FB_0487500" "chr15B" 100 32 0 0 7 38 12306626 12306595 2.41e-08 59
"SNP_FB_0487500" "chr15B" 100 32 0 0 7 38 13348162 13348131 2.41e-08 59
"SNP_FB_0487500" "chr15B" 100 32 0 0 7 38 15150636 15150667 2.41e-08 59
"SNP_FB_0487500" "chr15B" 100 32 0 0 7 38 15164067 15164098 2.41e-08 59
"SNP_FB_0487500" "chr15B" 100 32 0 0 7 38 15177996 15178027 2.41e-08 59
"SNP_FB_0487500" "chr15B" 100 32 0 0 7 38 15616165 15616134 2.41e-08 59
"SNP_FB_0487500" "chr15B" 100 32 0 0 7 38 18267913 18267944 2.41e-08 59
"SNP_FB_0487500" "chr15B" 100 32 0 0 7 38 19410973 19410942 2.41e-08 59
"SNP_FB_0487500" "chr15B" 100 32 0 0 7 38 19825658 19825689 2.41e-08 59
"SNP_FB_0487500" "chr15B" 100 32 0 0 7 38 22653876 22653845 2.41e-08 59
"SNP_FB_0487500" "chr15B" 100 32 0 0 7 38 24026772 24026741 2.41e-08 59
"SNP_FB_0487500" "chr15B" 100 32 0 0 7 38 25001860 25001829 2.41e-08 59
"SNP_FB_0487500" "chr15B" 100 32 0 0 7 38 30274737 30274706 2.41e-08 59
"SNP_FB_0487500" "chr15B" 100 32 0 0 7 38 32309958 32309927 2.41e-08 59
"SNP_FB_0487500" "chr15B" 100 32 0 0 7 38 32484394 32484363 2.41e-08 59
"SNP_FB_0487500" "chr15B" 100 32 0 0 7 38 33763553 33763584 2.41e-08 59
"SNP_FB_0487500" "chr15B" 100 32 0 0 7 38 36339952 36339921 2.41e-08 59
"SNP_FB_0487500" "chr15B" 90.909 44 3 1 7 49 37555537 37555494 2.41e-08 59
"SNP_FB_0487500" "chr15B" 100 32 0 0 7 38 39006633 39006664 2.41e-08 59
"SNP_FB_0487500" "chr15B" 100 32 0 0 7 38 40449709 40449740 2.41e-08 59
"SNP_FB_0487500" "chr15B" 100 32 0 0 7 38 40464344 40464375 2.41e-08 59
"SNP_FB_0487500" "chr15B" 100 31 0 0 7 37 27873156 27873126 8.42e-08 57.2
"SNP_FB_0487500" "chr15B" 88.889 45 4 1 7 50 3933274 3933318 2.94e-07 56.3
"SNP_FB_0487500" "chr15B" 88.889 45 4 1 7 50 15517287 15517243 2.94e-07 56.3
"SNP_FB_0487500" "chr15B" 86 50 6 1 1 49 21108734 21108783 2.94e-07 56.3
"SNP_FB_0487500" "chr15B" 92.105 38 3 0 1 38 23588323 23588286 2.94e-07 56.3
"SNP_FB_0487500" "chr15B" 88.889 45 4 1 7 50 33866510 33866554 2.94e-07 56.3
"SNP_FB_0487500" "chr15B" 88.889 45 4 1 7 50 37272089 37272133 2.94e-07 56.3
"SNP_FB_0487500" "chr15B" 96.97 33 1 0 7 39 37871303 37871335 2.94e-07 56.3
"SNP_FB_0487500" "chr15B" 90.476 42 3 1 8 48 23565718 23565677 2.94e-07 55.4
"SNP_FB_0487500" "chr15B" 90.476 42 3 1 7 47 44197439 44197398 2.94e-07 55.4
"SNP_FB_0487500" "chr15B" 96.875 32 1 0 7 38 3760109 3760140 1.03e-06 54.5
"SNP_FB_0487500" "chr15B" 96.875 32 1 0 7 38 5114831 5114862 1.03e-06 54.5
"SNP_FB_0487500" "chr15B" 96.875 32 1 0 7 38 7807613 7807644 1.03e-06 54.5
"SNP_FB_0487500" "chr15B" 88.636 44 4 1 7 49 9421041 9421084 1.03e-06 54.5
"SNP_FB_0487500" "chr15B" 96.875 32 1 0 7 38 10366658 10366689 1.03e-06 54.5
"SNP_FB_0487500" "chr15B" 88.636 44 4 1 7 49 11210627 11210584 1.03e-06 54.5
"SNP_FB_0487500" "chr15B" 96.875 32 1 0 7 38 16691594 16691625 1.03e-06 54.5
"SNP_FB_0487500" "chr15B" 96.875 32 1 0 7 38 18100774 18100805 1.03e-06 54.5
"SNP_FB_0487500" "chr15B" 96.875 32 1 0 7 38 18565232 18565263 1.03e-06 54.5
"SNP_FB_0487500" "chr15B" 88.636 44 4 1 7 49 19417728 19417685 1.03e-06 54.5
"SNP_FB_0487500" "chr15B" 96.875 32 1 0 7 38 23609828 23609797 1.03e-06 54.5
"SNP_FB_0487500" "chr15B" 96.875 32 1 0 7 38 28033068 28033099 1.03e-06 54.5
"SNP_FB_0487500" "chr15B" 96.875 32 1 0 7 38 28593313 28593344 1.03e-06 54.5
"SNP_FB_0487500" "chr15B" 96.875 32 1 0 7 38 29053616 29053585 1.03e-06 54.5
"SNP_FB_0487500" "chr15B" 96.875 32 1 0 7 38 31475310 31475341 1.03e-06 54.5
"SNP_FB_0487500" "chr15B" 88.636 44 4 1 7 49 31695246 31695289 1.03e-06 54.5
"SNP_FB_0487500" "chr15B" 96.875 32 1 0 7 38 32018156 32018125 1.03e-06 54.5
"SNP_FB_0487500" "chr15B" 96.875 32 1 0 7 38 33364753 33364784 1.03e-06 54.5
"SNP_FB_0487500" "chr15B" 96.875 32 1 0 7 38 34134153 34134184 1.03e-06 54.5
"SNP_FB_0487500" "chr15B" 96.875 32 1 0 7 38 34641868 34641837 1.03e-06 54.5
"SNP_FB_0487500" "chr15B" 88.636 44 4 1 8 50 35131977 35132020 1.03e-06 54.5
"SNP_FB_0487500" "chr15B" 96.875 32 1 0 7 38 36122239 36122208 1.03e-06 54.5
"SNP_FB_0487500" "chr15B" 96.875 32 1 0 7 38 36132631 36132600 1.03e-06 54.5
"SNP_FB_0487500" "chr15B" 88.636 44 4 1 7 49 36369380 36369337 1.03e-06 54.5
"SNP_FB_0487500" "chr15B" 88.636 44 4 1 8 50 36460181 36460224 1.03e-06 54.5
"SNP_FB_0487500" "chr15B" 96.875 32 1 0 7 38 37358814 37358783 1.03e-06 54.5
"SNP_FB_0487500" "chr15B" 92.683 41 1 2 9 48 37725066 37725027 1.03e-06 54.5
"SNP_FB_0487500" "chr15B" 96.875 32 1 0 7 38 39392549 39392518 1.03e-06 54.5
"SNP_FB_0487500" "chr15B" 94.444 36 1 1 14 48 19466630 19466665 1.03e-06 53.6
"SNP_FB_0487500" "chr15B" 96.774 31 1 0 8 38 6951890 6951860 3.58e-06 52.7
"SNP_FB_0487500" "chr15B" 96.774 31 1 0 8 38 28862467 28862497 3.58e-06 52.7
"SNP_FB_0487500" "chr15B" 88.889 45 3 2 7 49 31801678 31801634 3.58e-06 52.7
"SNP_FB_0487500" "chr15B" 96.774 31 1 0 8 38 34230861 34230831 3.58e-06 52.7
"SNP_FB_0487500" "chr15B" 96.774 31 1 0 8 38 40425754 40425784 3.58e-06 52.7
"SNP_FB_0487500" "chr15B" 86.667 45 5 1 7 50 5258540 5258496 3.58e-06 51.8
"SNP_FB_0487500" "chr15B" 93.939 33 2 0 7 39 15111928 15111896 3.58e-06 51.8
"SNP_FB_0487500" "chr15B" 93.939 33 2 0 7 39 17229981 17230013 3.58e-06 51.8
"SNP_FB_0487500" "chr15B" 86.667 45 5 1 7 50 17779469 17779425 3.58e-06 51.8
"SNP_FB_0487500" "chr15B" 86.667 45 5 1 7 50 19520319 19520363 3.58e-06 51.8
"SNP_FB_0487500" "chr15B" 89.474 38 4 0 1 38 20289231 20289268 3.58e-06 51.8
"SNP_FB_0487500" "chr15B" 86.667 45 5 1 7 50 21106499 21106455 3.58e-06 51.8
"SNP_FB_0487500" "chr15B" 86.667 45 5 1 7 50 36333999 36333955 3.58e-06 51.8
"SNP_FB_0487500" "chr15B" 96.667 30 1 0 9 38 9938770 9938741 1.25e-05 50.9
"SNP_FB_0487500" "chr15B" 88.095 42 4 1 8 48 28912538 28912579 1.25e-05 50.9
"SNP_FB_0487500" "chr15B" 88.095 42 4 1 10 50 33266790 33266831 1.25e-05 50.9
"SNP_FB_0487500" "chr15B" 82 50 9 0 1 50 38085737 38085688 1.25e-05 50.9
"SNP_FB_0487500" "chr15B" 91.429 35 3 0 7 41 44948250 44948216 1.25e-05 50.9
"SNP_FB_0487500" "chr15B" 83.673 49 7 1 3 50 1256673 1256625 1.25e-05 50
"SNP_FB_0487500" "chr15B" 93.75 32 2 0 7 38 12683160 12683129 1.25e-05 50
"SNP_FB_0487500" "chr15B" 93.75 32 2 0 7 38 19847583 19847614 1.25e-05 50
"SNP_FB_0487500" "chr15B" 93.75 32 2 0 7 38 22487116 22487085 1.25e-05 50
"SNP_FB_0487500" "chr15B" 93.75 32 2 0 7 38 25186544 25186513 1.25e-05 50
"SNP_FB_0487500" "chr15B" 93.75 32 2 0 7 38 25199150 25199119 1.25e-05 50
"SNP_FB_0487500" "chr15B" 93.75 32 2 0 7 38 27975256 27975225 1.25e-05 50
"SNP_FB_0487500" "chr15B" 93.75 32 2 0 7 38 28459289 28459320 1.25e-05 50
"SNP_FB_0487500" "chr15B" 93.75 32 2 0 7 38 28579774 28579805 1.25e-05 50
"SNP_FB_0487500" "chr15B" 93.75 32 2 0 7 38 31199710 31199679 1.25e-05 50
"SNP_FB_0487500" "chr15B" 89.189 37 4 0 10 46 31729873 31729909 1.25e-05 50
"SNP_FB_0487500" "chr15B" 86.364 44 5 1 7 49 33155452 33155409 1.25e-05 50
"SNP_FB_0487500" "chr15B" 93.75 32 2 0 7 38 34464353 34464384 1.25e-05 50
"SNP_FB_0487500" "chr15B" 93.75 32 2 0 7 38 37280101 37280070 1.25e-05 50
"SNP_FB_0487500" "chr15B" 93.75 32 2 0 7 38 42186596 42186627 1.25e-05 50
"SNP_FB_0487500" "chr15B" 93.75 32 2 0 7 38 44910609 44910640 1.25e-05 50
"SNP_FB_0487500" "chr15B" 91.176 34 3 0 7 40 24852137 24852104 4.36e-05 49.1
"SNP_FB_0487500" "chr15B" 91.667 36 2 1 4 38 27474239 27474274 4.36e-05 49.1
"SNP_FB_0487500" "chr15B" 91.667 36 2 1 4 38 27486626 27486661 4.36e-05 49.1
"SNP_FB_0487500" "chr15B" 91.667 36 2 1 3 38 32517080 32517046 4.36e-05 49.1
"SNP_FB_0487500" "chr15B" 87.179 39 5 0 3 41 42891850 42891812 4.36e-05 49.1
"SNP_FB_0487500" "chr15B" 93.548 31 2 0 8 38 18336881 18336911 4.36e-05 48.2
"SNP_FB_0487500" "chr15B" 93.939 33 1 1 7 39 22365177 22365208 4.36e-05 48.2
"SNP_FB_0487500" "chr15B" 93.548 31 2 0 7 37 24370940 24370910 4.36e-05 48.2
"SNP_FB_0487500" "chr15B" 93.548 31 2 0 8 38 31509736 31509706 4.36e-05 48.2
"SNP_FB_0487500" "chr15B" 93.548 31 2 0 8 38 34132806 34132776 4.36e-05 48.2
"SNP_FB_0487500" "chr15B" 93.548 31 2 0 8 38 37284621 37284651 4.36e-05 48.2
"SNP_FB_0487500" "chr15B" 84 50 6 2 1 49 39853870 39853918 4.36e-05 48.2
"SNP_FB_0487500" "chr15B" 90.909 33 3 0 7 39 26614545 26614513 0.000152 47.3
"SNP_FB_0487500" "chr15B" 90.909 33 3 0 6 38 28303372 28303340 0.000152 47.3
"SNP_FB_0487500" "chr15B" 96.429 28 1 0 12 39 33609193 33609220 0.000152 47.3
"SNP_FB_0487500" "chr15B" 96.429 28 1 0 11 38 34536823 34536850 0.000152 47.3
"SNP_FB_0487500" "chr15B" 93.333 30 2 0 9 38 9748628 9748599 0.000152 46.4
"SNP_FB_0487500" "chr15B" 93.333 30 2 0 9 38 14939742 14939713 0.000152 46.4
"SNP_FB_0487500" "chr15B" 93.333 30 2 0 8 37 22753652 22753681 0.000152 46.4
"SNP_FB_0487500" "chr15B" 85.714 42 5 1 9 49 26168148 26168107 0.000152 46.4
"SNP_FB_0487500" "chr15B" 93.75 32 1 1 7 38 32500479 32500449 0.000152 46.4
"SNP_FB_0487500" "chr15B" 93.75 32 1 1 7 38 36122811 36122841 0.000152 46.4
"SNP_FB_0487500" "chr15B" 93.75 32 1 1 7 38 39212989 39212959 0.000152 46.4
"SNP_FB_0487500" "chr15B" 90.625 32 3 0 7 38 11896496 11896527 0.000531 45.5
"SNP_FB_0487500" "chr15B" 90.625 32 3 0 7 38 12718750 12718719 0.000531 45.5
"SNP_FB_0487500" "chr15B" 90.625 32 3 0 7 38 12927269 12927238 0.000531 45.5
"SNP_FB_0487500" "chr15B" 96.296 27 1 0 7 33 15152594 15152620 0.000531 45.5
"SNP_FB_0487500" "chr15B" 90.625 32 3 0 7 38 18108568 18108537 0.000531 45.5
"SNP_FB_0487500" "chr15B" 90.625 32 3 0 7 38 19854205 19854236 0.000531 45.5
"SNP_FB_0487500" "chr15B" 90.625 32 3 0 7 38 21053362 21053393 0.000531 45.5
"SNP_FB_0487500" "chr15B" 90.625 32 3 0 7 38 21225901 21225870 0.000531 45.5
"SNP_FB_0487500" "chr15B" 90.625 32 3 0 7 38 25001710 25001679 0.000531 45.5
"SNP_FB_0487500" "chr15B" 90.625 32 3 0 7 38 26389641 26389610 0.000531 45.5
"SNP_FB_0487500" "chr15B" 86.486 37 5 0 1 37 27892145 27892109 0.000531 45.5
"SNP_FB_0487500" "chr15B" 90.625 32 3 0 7 38 28584593 28584624 0.000531 45.5
"SNP_FB_0487500" "chr15B" 90.625 32 3 0 7 38 40657714 40657745 0.000531 45.5
"SNP_FB_0487500" "chr15B" 90.625 32 3 0 7 38 40664681 40664712 0.000531 45.5
"SNP_FB_0487500" "chr15B" 96.296 27 1 0 12 38 41656772 41656746 0.000531 45.5
"SNP_FB_0487500" "chr15B" 93.103 29 2 0 10 38 3966553 3966581 0.000531 44.6
"SNP_FB_0487500" "chr15B" 93.103 29 2 0 10 38 31344823 31344851 0.000531 44.6
"SNP_FB_0487500" "chr15B" 83.721 43 6 1 8 49 33117864 33117906 0.002 43.7
"SNP_FB_0487500" "chr15B" 90.323 31 3 0 8 38 34886408 34886378 0.002 43.7
"SNP_FB_0487500" "chr15B" 90 30 3 0 9 38 30896085 30896056 0.006 41.9
"SNP_FB_0487500" "chr15B" 88.235 34 3 1 6 38 23776653 23776686 0.006 41
"SNP_FB_0487500" "chr15B" 87.5 32 4 0 7 38 26412567 26412536 0.006 41
"SNP_FB_0487500" "chr15B" 92.593 27 2 0 12 38 27608694 27608668 0.006 41
"SNP_FB_0487500" "chr15B" 87.5 32 4 0 7 38 35479133 35479102 0.006 41
"SNP_FB_0487500" "chr15B" 92.593 27 2 0 7 33 39704351 39704325 0.006 41
"SNP_FB_0487500" "chr15B" 89.655 29 3 0 10 38 39452277 39452305 0.023 40.1
"SNP_FB_0487500" "chr15B" 95.652 23 1 0 1 23 19466454 19466476 0.079 38.3
"SNP_FB_0487500" "chr15B" 81.579 38 7 0 1 38 21058904 21058941 0.079 38.3
"SNP_FB_0487500" "chr15B" 84.375 32 5 0 7 38 11496361 11496330 0.28 36.5
"SNP_FB_0487500" "chr15B" 84.375 32 5 0 7 38 28272112 28272143 0.28 36.5
"SNP_FB_0487500" "chr15B" 91.304 23 2 0 7 29 7133901 7133879 0.96 33.7
"SNP_FB_0487500" "chr15B" 91.304 23 2 0 7 29 7140567 7140545 0.96 33.7
"SNP_FB_0487500" "chr15B" 85.714 28 4 0 2 29 19275775 19275748 0.96 33.7
"SNP_FB_0487500" "chr15B" 91.304 23 2 0 7 29 38228592 38228570 0.96 33.7
"SNP_FB_0487500" "chr15B" 95 20 1 0 9 28 27259329 27259310 3.4 32.8
"SNP_FB_0487500" "chr15B" 90.909 22 2 0 16 37 19081259 19081280 3.4 31.9
"SNP_FB_0487500" "chr15B" 90.909 22 2 0 7 28 32092474 32092453 3.4 31.9
"SNP_FB_0487500" "chr15B" 90.909 22 2 0 7 28 32092765 32092744 3.4 31.9
"SNP_FB_0487500" "chr12B" 100 40 0 0 5 44 3011777 3011738 1.1e-12 73.4
"SNP_FB_0487500" "chr12B" 100 32 0 0 7 38 2810216 2810185 2.41e-08 59
"SNP_FB_0487500" "chr12B" 100 32 0 0 7 38 4656773 4656742 2.41e-08 59
"SNP_FB_0487500" "chr12B" 100 32 0 0 7 38 5006171 5006140 2.41e-08 59
"SNP_FB_0487500" "chr12B" 100 32 0 0 7 38 5185870 5185901 2.41e-08 59
"SNP_FB_0487500" "chr12B" 90.909 44 3 1 7 49 5302867 5302910 2.41e-08 59
"SNP_FB_0487500" "chr12B" 100 32 0 0 7 38 11333209 11333240 2.41e-08 59
"SNP_FB_0487500" "chr12B" 100 32 0 0 7 38 13410929 13410960 2.41e-08 59
"SNP_FB_0487500" "chr12B" 100 32 0 0 7 38 14905346 14905315 2.41e-08 59
"SNP_FB_0487500" "chr12B" 100 32 0 0 7 38 15991543 15991512 2.41e-08 59
"SNP_FB_0487500" "chr12B" 100 32 0 0 7 38 16020031 16020000 2.41e-08 59
"SNP_FB_0487500" "chr12B" 90.909 44 3 1 7 49 20567720 20567763 2.41e-08 59
"SNP_FB_0487500" "chr12B" 90.698 43 3 1 7 48 14066763 14066721 8.42e-08 57.2
"SNP_FB_0487500" "chr12B" 88.889 45 4 1 7 50 4084457 4084413 2.94e-07 56.3
"SNP_FB_0487500" "chr12B" 90.909 44 2 2 8 49 11960810 11960767 2.94e-07 55.4
"SNP_FB_0487500" "chr12B" 90.909 44 2 2 8 49 11983504 11983461 2.94e-07 55.4
"SNP_FB_0487500" "chr12B" 96.875 32 1 0 7 38 1414181 1414212 1.03e-06 54.5
"SNP_FB_0487500" "chr12B" 96.875 32 1 0 7 38 4665507 4665476 1.03e-06 54.5
"SNP_FB_0487500" "chr12B" 96.875 32 1 0 7 38 5909885 5909854 1.03e-06 54.5
"SNP_FB_0487500" "chr12B" 96.875 32 1 0 7 38 6531310 6531279 1.03e-06 54.5
"SNP_FB_0487500" "chr12B" 96.875 32 1 0 7 38 8883626 8883595 1.03e-06 54.5
"SNP_FB_0487500" "chr12B" 88.636 44 4 1 8 50 9270572 9270529 1.03e-06 54.5
"SNP_FB_0487500" "chr12B" 96.875 32 1 0 7 38 16531316 16531285 1.03e-06 54.5
"SNP_FB_0487500" "chr12B" 96.875 32 1 0 7 38 19697329 19697298 1.03e-06 54.5
"SNP_FB_0487500" "chr12B" 96.774 31 1 0 8 38 8286092 8286122 3.58e-06 52.7
"SNP_FB_0487500" "chr12B" 96.774 31 1 0 8 38 17908429 17908399 3.58e-06 52.7
"SNP_FB_0487500" "chr12B" 96.774 31 1 0 7 37 18280746 18280776 3.58e-06 52.7
"SNP_FB_0487500" "chr12B" 96.774 31 1 0 8 38 20969958 20969928 3.58e-06 52.7
"SNP_FB_0487500" "chr12B" 86.667 45 5 1 7 50 8396880 8396836 3.58e-06 51.8
"SNP_FB_0487500" "chr12B" 93.939 33 2 0 7 39 20264487 20264519 3.58e-06 51.8
"SNP_FB_0487500" "chr12B" 82 50 9 0 1 50 14780064 14780113 1.25e-05 50.9
"SNP_FB_0487500" "chr12B" 96.667 30 1 0 8 37 14944355 14944326 1.25e-05 50.9
"SNP_FB_0487500" "chr12B" 93.75 32 2 0 7 38 3524960 3524991 1.25e-05 50
"SNP_FB_0487500" "chr12B" 86.364 44 5 1 7 49 6049219 6049176 1.25e-05 50
"SNP_FB_0487500" "chr12B" 93.75 32 2 0 7 38 8412764 8412795 1.25e-05 50
"SNP_FB_0487500" "chr12B" 93.75 32 2 0 7 38 12848036 12848067 1.25e-05 50
"SNP_FB_0487500" "chr12B" 93.75 32 2 0 7 38 18280783 18280814 1.25e-05 50
"SNP_FB_0487500" "chr12B" 96.774 31 0 1 7 36 20596104 20596074 4.36e-05 49.1
"SNP_FB_0487500" "chr12B" 93.548 31 2 0 7 37 6054869 6054839 4.36e-05 48.2
"SNP_FB_0487500" "chr12B" 93.548 31 2 0 8 38 8052983 8052953 4.36e-05 48.2
"SNP_FB_0487500" "chr12B" 86.047 43 5 1 7 48 15914366 15914408 4.36e-05 48.2
"SNP_FB_0487500" "chr12B" 93.548 31 2 0 8 38 20573579 20573609 4.36e-05 48.2
"SNP_FB_0487500" "chr12B" 96.429 28 1 0 11 38 14074660 14074633 0.000152 47.3
"SNP_FB_0487500" "chr12B" 93.75 32 1 1 7 38 2551412 2551442 0.000152 46.4
"SNP_FB_0487500" "chr12B" 89.189 37 3 1 6 42 23475093 23475128 0.000152 46.4
"SNP_FB_0487500" "chr12B" 90.625 32 3 0 7 38 8284362 8284393 0.000531 45.5
"SNP_FB_0487500" "chr12B" 90.625 32 3 0 7 38 8888230 8888199 0.000531 45.5
"SNP_FB_0487500" "chr12B" 90.625 32 3 0 7 38 9780192 9780161 0.000531 45.5
"SNP_FB_0487500" "chr12B" 90.625 32 3 0 7 38 12774325 12774294 0.000531 45.5
"SNP_FB_0487500" "chr12B" 90.625 32 3 0 7 38 17435470 17435439 0.000531 45.5
"SNP_FB_0487500" "chr12B" 90.625 32 3 0 7 38 18380296 18380327 0.000531 45.5
"SNP_FB_0487500" "chr12B" 90.625 32 3 0 8 39 20429480 20429449 0.000531 45.5
"SNP_FB_0487500" "chr12B" 90.909 33 2 1 7 38 3037307 3037339 0.002 43.7
"SNP_FB_0487500" "chr12B" 92.857 28 2 0 10 37 782872 782845 0.002 42.8
"SNP_FB_0487500" "chr12B" 87.879 33 4 0 7 39 21674087 21674055 0.002 42.8
"SNP_FB_0487500" "chr12B" 90.625 32 2 1 7 38 11794783 11794753 0.006 41.9
"SNP_FB_0487500" "chr12B" 90.625 32 2 1 7 38 13414182 13414212 0.006 41.9
"SNP_FB_0487500" "chr12B" 87.5 32 4 0 7 38 4546757 4546726 0.006 41
"SNP_FB_0487500" "chr12B" 87.5 32 4 0 7 38 5332970 5332939 0.006 41
"SNP_FB_0487500" "chr12B" 87.5 32 4 0 7 38 10847387 10847418 0.006 41
"SNP_FB_0487500" "chr12B" 92.593 27 2 0 7 33 18548011 18547985 0.006 41
"SNP_FB_0487500" "chr12B" 87.5 32 3 1 7 38 5003887 5003917 0.079 37.4
"SNP_FB_0487500" "chr12B" 91.667 24 2 0 15 38 6437325 6437348 0.28 35.6
"SNP_FB_0487500" "chr12B" 91.667 24 2 0 15 38 6455879 6455902 0.28 35.6
"SNP_FB_0487500" "chr12B" 95 20 1 0 13 32 4539353 4539372 3.4 32.8
"SNP_FB_0487500" "chr12B" 95 20 1 0 9 28 15462860 15462841 3.4 32.8
"SNP_FB_0487500" "chr12B" 90.909 22 2 0 8 29 3462430 3462409 3.4 31.9
"SNP_FB_0487500" "chr4B" 93.878 49 2 1 1 48 25231275 25231227 3.82e-12 72.5
"SNP_FB_0487500" "chr4B" 93.75 48 2 1 3 49 8205421 8205468 1.33e-11 70.7
"SNP_FB_0487500" "chr4B" 95.349 43 2 0 1 43 14202698 14202656 1.33e-11 69.8
"SNP_FB_0487500" "chr4B" 95.349 43 2 0 1 43 14203054 14203012 1.33e-11 69.8
"SNP_FB_0487500" "chr4B" 93.617 47 2 1 3 48 7785836 7785790 4.66e-11 68.9
"SNP_FB_0487500" "chr4B" 93.023 43 3 0 1 43 15842785 15842743 5.67e-10 65.3
"SNP_FB_0487500" "chr4B" 93.182 44 2 1 7 49 9555364 9555321 1.98e-09 63.5
"SNP_FB_0487500" "chr4B" 93.182 44 2 1 7 49 9561920 9561877 1.98e-09 63.5
"SNP_FB_0487500" "chr4B" 91.111 45 3 1 7 50 4459154 4459198 6.91e-09 60.8
"SNP_FB_0487500" "chr4B" 100 32 0 0 7 38 3867057 3867026 2.41e-08 59
"SNP_FB_0487500" "chr4B" 90.909 44 3 1 7 49 4432941 4432898 2.41e-08 59
"SNP_FB_0487500" "chr4B" 100 32 0 0 7 38 4455726 4455757 2.41e-08 59
"SNP_FB_0487500" "chr4B" 100 32 0 0 7 38 4457067 4457098 2.41e-08 59
"SNP_FB_0487500" "chr4B" 100 32 0 0 7 38 4458006 4458037 2.41e-08 59
"SNP_FB_0487500" "chr4B" 100 32 0 0 7 38 6779441 6779472 2.41e-08 59
"SNP_FB_0487500" "chr4B" 100 32 0 0 7 38 6780042 6780073 2.41e-08 59
"SNP_FB_0487500" "chr4B" 100 32 0 0 7 38 7384254 7384223 2.41e-08 59
"SNP_FB_0487500" "chr4B" 100 32 0 0 7 38 7384523 7384492 2.41e-08 59
"SNP_FB_0487500" "chr4B" 95.122 41 0 2 9 48 9618007 9617968 2.41e-08 59
"SNP_FB_0487500" "chr4B" 100 32 0 0 8 39 10146998 10146967 2.41e-08 59
"SNP_FB_0487500" "chr4B" 100 32 0 0 7 38 10196069 10196100 2.41e-08 59
"SNP_FB_0487500" "chr4B" 100 32 0 0 7 38 13955095 13955064 2.41e-08 59
"SNP_FB_0487500" "chr4B" 100 32 0 0 7 38 15351808 15351839 2.41e-08 59
"SNP_FB_0487500" "chr4B" 100 32 0 0 7 38 15352549 15352580 2.41e-08 59
"SNP_FB_0487500" "chr4B" 92.683 41 2 1 10 49 8756716 8756676 8.42e-08 58.1
"SNP_FB_0487500" "chr4B" 96.97 33 1 0 7 39 1608677 1608709 2.94e-07 56.3
"SNP_FB_0487500" "chr4B" 96.97 33 1 0 7 39 4560211 4560179 2.94e-07 56.3
"SNP_FB_0487500" "chr4B" 96.97 33 1 0 7 39 11953746 11953714 2.94e-07 56.3
"SNP_FB_0487500" "chr4B" 96.97 33 1 0 7 39 11954242 11954210 2.94e-07 56.3
"SNP_FB_0487500" "chr4B" 88.889 45 4 1 7 50 18624804 18624848 2.94e-07 56.3
"SNP_FB_0487500" "chr4B" 94.595 37 1 1 14 49 8941589 8941625 2.94e-07 55.4
"SNP_FB_0487500" "chr4B" 94.286 35 2 0 7 41 10174758 10174792 2.94e-07 55.4
"SNP_FB_0487500" "chr4B" 94.286 35 2 0 7 41 10182388 10182422 2.94e-07 55.4
"SNP_FB_0487500" "chr4B" 96.875 32 1 0 7 38 2188282 2188251 1.03e-06 54.5
"SNP_FB_0487500" "chr4B" 96.875 32 1 0 7 38 2623800 2623769 1.03e-06 54.5
"SNP_FB_0487500" "chr4B" 96.875 32 1 0 7 38 3017345 3017376 1.03e-06 54.5
"SNP_FB_0487500" "chr4B" 96.875 32 1 0 7 38 3018535 3018504 1.03e-06 54.5
"SNP_FB_0487500" "chr4B" 96.875 32 1 0 7 38 3357760 3357791 1.03e-06 54.5
"SNP_FB_0487500" "chr4B" 96.875 32 1 0 7 38 8036856 8036825 1.03e-06 54.5
"SNP_FB_0487500" "chr4B" 96.875 32 1 0 7 38 8306716 8306747 1.03e-06 54.5
"SNP_FB_0487500" "chr4B" 96.875 32 1 0 7 38 8428827 8428796 1.03e-06 54.5
"SNP_FB_0487500" "chr4B" 96.875 32 1 0 7 38 8585521 8585552 1.03e-06 54.5
"SNP_FB_0487500" "chr4B" 96.875 32 1 0 7 38 8795686 8795717 1.03e-06 54.5
"SNP_FB_0487500" "chr4B" 96.875 32 1 0 7 38 9387595 9387564 1.03e-06 54.5
"SNP_FB_0487500" "chr4B" 96.875 32 1 0 7 38 9462073 9462042 1.03e-06 54.5
"SNP_FB_0487500" "chr4B" 96.875 32 1 0 7 38 9476103 9476072 1.03e-06 54.5
"SNP_FB_0487500" "chr4B" 96.875 32 1 0 7 38 9688960 9688991 1.03e-06 54.5
"SNP_FB_0487500" "chr4B" 96.875 32 1 0 7 38 9699364 9699395 1.03e-06 54.5
"SNP_FB_0487500" "chr4B" 96.875 32 1 0 7 38 9970990 9970959 1.03e-06 54.5
"SNP_FB_0487500" "chr4B" 96.875 32 1 0 7 38 9981372 9981341 1.03e-06 54.5
"SNP_FB_0487500" "chr4B" 96.875 32 1 0 7 38 11319530 11319499 1.03e-06 54.5
"SNP_FB_0487500" "chr4B" 88.095 42 5 0 7 48 12119348 12119389 1.03e-06 54.5
"SNP_FB_0487500" "chr4B" 96.875 32 1 0 7 38 12446173 12446204 1.03e-06 54.5
"SNP_FB_0487500" "chr4B" 96.875 32 1 0 7 38 14170557 14170588 1.03e-06 54.5
"SNP_FB_0487500" "chr4B" 96.875 32 1 0 7 38 15065987 15065956 1.03e-06 54.5
"SNP_FB_0487500" "chr4B" 96.875 32 1 0 7 38 15344761 15344792 1.03e-06 54.5
"SNP_FB_0487500" "chr4B" 96.875 32 1 0 7 38 15396314 15396283 1.03e-06 54.5
"SNP_FB_0487500" "chr4B" 96.875 32 1 0 7 38 15593006 15593037 1.03e-06 54.5
"SNP_FB_0487500" "chr4B" 96.875 32 1 0 7 38 18029595 18029626 1.03e-06 54.5
"SNP_FB_0487500" "chr4B" 96.875 32 1 0 7 38 20678425 20678394 1.03e-06 54.5
"SNP_FB_0487500" "chr4B" 96.875 32 1 0 7 38 21981417 21981386 1.03e-06 54.5
"SNP_FB_0487500" "chr4B" 100 29 0 0 10 38 9592225 9592253 1.03e-06 53.6
"SNP_FB_0487500" "chr4B" 96.774 31 1 0 8 38 3330254 3330284 3.58e-06 52.7
"SNP_FB_0487500" "chr4B" 96.774 31 1 0 8 38 8558043 8558013 3.58e-06 52.7
"SNP_FB_0487500" "chr4B" 96.774 31 1 0 8 38 9968041 9968011 3.58e-06 52.7
"SNP_FB_0487500" "chr4B" 96.774 31 1 0 7 37 11798140 11798170 3.58e-06 52.7
"SNP_FB_0487500" "chr4B" 96.774 31 1 0 7 37 11798438 11798468 3.58e-06 52.7
"SNP_FB_0487500" "chr4B" 86.667 45 5 1 7 50 6464628 6464672 3.58e-06 51.8
"SNP_FB_0487500" "chr4B" 93.75 32 2 0 7 38 67998 68029 1.25e-05 50
"SNP_FB_0487500" "chr4B" 93.75 32 2 0 7 38 4385168 4385137 1.25e-05 50
"SNP_FB_0487500" "chr4B" 93.75 32 2 0 7 38 5310458 5310427 1.25e-05 50
"SNP_FB_0487500" "chr4B" 93.75 32 2 0 7 38 5310751 5310720 1.25e-05 50
"SNP_FB_0487500" "chr4B" 93.75 32 2 0 7 38 6308667 6308698 1.25e-05 50
"SNP_FB_0487500" "chr4B" 93.75 32 2 0 7 38 6357200 6357231 1.25e-05 50
"SNP_FB_0487500" "chr4B" 93.75 32 2 0 7 38 7807709 7807678 1.25e-05 50
"SNP_FB_0487500" "chr4B" 93.75 32 2 0 7 38 8784698 8784729 1.25e-05 50
"SNP_FB_0487500" "chr4B" 93.75 32 2 0 7 38 9870663 9870632 1.25e-05 50
"SNP_FB_0487500" "chr4B" 93.75 32 2 0 7 38 13401377 13401346 1.25e-05 50
"SNP_FB_0487500" "chr4B" 93.75 32 2 0 7 38 20581952 20581983 1.25e-05 50
"SNP_FB_0487500" "chr4B" 93.75 32 2 0 7 38 22507993 22507962 1.25e-05 50
"SNP_FB_0487500" "chr4B" 93.75 32 2 0 7 38 23898714 23898745 1.25e-05 50
"SNP_FB_0487500" "chr4B" 96.552 29 1 0 10 38 9599649 9599677 4.36e-05 49.1
"SNP_FB_0487500" "chr4B" 96.552 29 1 0 10 38 9662342 9662314 4.36e-05 49.1
"SNP_FB_0487500" "chr4B" 86.667 45 4 2 7 50 8607462 8607419 4.36e-05 48.2
"SNP_FB_0487500" "chr4B" 93.548 31 2 0 8 38 9131008 9130978 4.36e-05 48.2
"SNP_FB_0487500" "chr4B" 85.366 41 6 0 7 47 15331813 15331853 4.36e-05 48.2
"SNP_FB_0487500" "chr4B" 85.366 41 6 0 7 47 15332278 15332318 4.36e-05 48.2
"SNP_FB_0487500" "chr4B" 86.667 45 4 2 7 50 16847585 16847628 4.36e-05 48.2
"SNP_FB_0487500" "chr4B" 86.667 45 4 2 7 50 16847814 16847857 4.36e-05 48.2
"SNP_FB_0487500" "chr4B" 93.548 31 2 0 8 38 23085624 23085594 4.36e-05 48.2
"SNP_FB_0487500" "chr4B" 93.75 32 0 1 7 38 1133159 1133130 0.000152 47.3
"SNP_FB_0487500" "chr4B" 93.75 32 0 1 7 38 20934753 20934782 0.000152 47.3
"SNP_FB_0487500" "chr4B" 100 25 0 0 14 38 6427809 6427785 0.000152 46.4
"SNP_FB_0487500" "chr4B" 100 25 0 0 14 38 13169253 13169229 0.000152 46.4
"SNP_FB_0487500" "chr4B" 100 25 0 0 14 38 13170734 13170710 0.000152 46.4
"SNP_FB_0487500" "chr4B" 93.75 32 1 1 7 37 20260426 20260457 0.000152 46.4
"SNP_FB_0487500" "chr4B" 90.625 32 3 0 7 38 3655354 3655323 0.000531 45.5
"SNP_FB_0487500" "chr4B" 90.625 32 3 0 7 38 7142862 7142831 0.000531 45.5
"SNP_FB_0487500" "chr4B" 90.625 32 3 0 7 38 8180089 8180120 0.000531 45.5
"SNP_FB_0487500" "chr4B" 90.625 32 3 0 7 38 8181019 8181050 0.000531 45.5
"SNP_FB_0487500" "chr4B" 90.625 32 3 0 7 38 8932406 8932375 0.000531 45.5
"SNP_FB_0487500" "chr4B" 90.625 32 3 0 7 38 9842290 9842259 0.000531 45.5
"SNP_FB_0487500" "chr4B" 90.625 32 3 0 7 38 9855092 9855061 0.000531 45.5
"SNP_FB_0487500" "chr4B" 90.625 32 3 0 7 38 12638452 12638421 0.000531 45.5
"SNP_FB_0487500" "chr4B" 90.625 32 3 0 7 38 14290363 14290332 0.000531 45.5
"SNP_FB_0487500" "chr4B" 96.296 27 1 0 7 33 15275881 15275855 0.000531 45.5
"SNP_FB_0487500" "chr4B" 90.625 32 3 0 7 38 17696707 17696676 0.000531 45.5
"SNP_FB_0487500" "chr4B" 90.625 32 3 0 7 38 17706342 17706311 0.000531 45.5
"SNP_FB_0487500" "chr4B" 89.474 38 2 2 14 49 1613902 1613939 0.000531 44.6
"SNP_FB_0487500" "chr4B" 92.857 28 2 0 11 38 12841642 12841669 0.002 42.8
"SNP_FB_0487500" "chr4B" 92.857 28 2 0 10 37 13187226 13187253 0.002 42.8
"SNP_FB_0487500" "chr4B" 80.435 46 6 1 7 49 8420985 8421030 0.006 41.9
"SNP_FB_0487500" "chr4B" 88.235 34 3 1 7 39 4947278 4947311 0.006 41
"SNP_FB_0487500" "chr4B" 87.5 32 4 0 7 38 5438330 5438361 0.006 41
"SNP_FB_0487500" "chr4B" 87.5 32 4 0 7 38 7149388 7149357 0.006 41
"SNP_FB_0487500" "chr4B" 95.238 21 1 0 12 32 11439069 11439049 0.96 34.6
"SNP_FB_0487500" "chr4B" 80 45 7 2 7 50 21975583 21975540 0.96 34.6
"SNP_FB_0487500" "chr4B" 91.304 23 2 0 10 32 5698694 5698716 0.96 33.7
"SNP_FB_0487500" "chr4B" 95 20 1 0 9 28 16736964 16736983 3.4 32.8
"SNP_FB_0487500" "chr4B" 95 20 1 0 9 28 16737278 16737297 3.4 32.8
"SNP_FB_0487500" "chr4B" 85.185 27 4 0 7 33 1608636 1608662 3.4 31.9
"SNP_FB_0487500" "chr9B" 92.157 51 3 1 1 50 2429596 2429646 3.82e-12 71.6
"SNP_FB_0487500" "chr9B" 95.349 43 2 0 1 43 16892476 16892518 1.33e-11 69.8
"SNP_FB_0487500" "chr9B" 95.349 43 2 0 1 43 16902078 16902120 1.33e-11 69.8
"SNP_FB_0487500" "chr9B" 95.349 43 2 0 1 43 16942317 16942359 1.33e-11 69.8
"SNP_FB_0487500" "chr9B" 90 50 4 1 1 49 19865275 19865226 5.67e-10 65.3
"SNP_FB_0487500" "chr9B" 93.182 44 2 1 7 49 16946134 16946177 1.98e-09 63.5
"SNP_FB_0487500" "chr9B" 93.182 44 2 1 7 49 32481102 32481145 1.98e-09 63.5
"SNP_FB_0487500" "chr9B" 91.304 46 3 1 6 50 20331413 20331368 1.98e-09 62.6
"SNP_FB_0487500" "chr9B" 91.111 45 3 1 7 50 18283032 18283076 6.91e-09 60.8
"SNP_FB_0487500" "chr9B" 100 33 0 0 6 38 19130358 19130390 6.91e-09 60.8
"SNP_FB_0487500" "chr9B" 95.238 42 0 2 9 49 24926213 24926173 6.91e-09 60.8
"SNP_FB_0487500" "chr9B" 91.111 45 3 1 7 50 34986543 34986499 6.91e-09 60.8
"SNP_FB_0487500" "chr9B" 92.857 42 2 1 7 47 17867795 17867836 2.41e-08 59.9
"SNP_FB_0487500" "chr9B" 97.297 37 0 1 9 45 24616273 24616308 2.41e-08 59.9
"SNP_FB_0487500" "chr9B" 95.122 41 0 2 10 49 2568024 2567985 2.41e-08 59
"SNP_FB_0487500" "chr9B" 100 32 0 0 7 38 12470859 12470828 2.41e-08 59
"SNP_FB_0487500" "chr9B" 100 32 0 0 7 38 14727190 14727221 2.41e-08 59
"SNP_FB_0487500" "chr9B" 100 32 0 0 7 38 15214592 15214623 2.41e-08 59
"SNP_FB_0487500" "chr9B" 100 32 0 0 7 38 15470303 15470334 2.41e-08 59
"SNP_FB_0487500" "chr9B" 100 32 0 0 7 38 17820556 17820525 2.41e-08 59
"SNP_FB_0487500" "chr9B" 100 32 0 0 7 38 28046976 28046945 2.41e-08 59
"SNP_FB_0487500" "chr9B" 100 32 0 0 7 38 28080459 28080490 2.41e-08 59
"SNP_FB_0487500" "chr9B" 90.909 44 3 1 7 49 30942599 30942642 2.41e-08 59
"SNP_FB_0487500" "chr9B" 100 32 0 0 7 38 33738553 33738584 2.41e-08 59
"SNP_FB_0487500" "chr9B" 100 32 0 0 7 38 36141241 36141210 2.41e-08 59
"SNP_FB_0487500" "chr9B" 100 32 0 0 7 38 36224772 36224741 2.41e-08 59
"SNP_FB_0487500" "chr9B" 90.909 44 3 1 7 49 36400223 36400266 2.41e-08 59
"SNP_FB_0487500" "chr9B" 90.909 44 3 1 7 49 36410864 36410907 2.41e-08 59
"SNP_FB_0487500" "chr9B" 90.698 43 3 1 8 49 15868912 15868870 8.42e-08 57.2
"SNP_FB_0487500" "chr9B" 92.105 38 3 0 1 38 13455817 13455854 2.94e-07 56.3
"SNP_FB_0487500" "chr9B" 88.889 45 4 1 7 50 15765843 15765799 2.94e-07 56.3
"SNP_FB_0487500" "chr9B" 88.889 45 4 1 7 50 15771594 15771550 2.94e-07 56.3
"SNP_FB_0487500" "chr9B" 88.889 45 4 1 7 50 22142606 22142562 2.94e-07 56.3
"SNP_FB_0487500" "chr9B" 96.97 33 1 0 6 38 24787966 24787934 2.94e-07 56.3
"SNP_FB_0487500" "chr9B" 88.889 45 4 1 7 50 31956813 31956857 2.94e-07 56.3
"SNP_FB_0487500" "chr9B" 100 30 0 0 9 38 18174637 18174666 2.94e-07 55.4
"SNP_FB_0487500" "chr9B" 96.875 32 1 0 7 38 468755 468786 1.03e-06 54.5
"SNP_FB_0487500" "chr9B" 96.875 32 1 0 7 38 12470438 12470407 1.03e-06 54.5
"SNP_FB_0487500" "chr9B" 96.875 32 1 0 7 38 13044355 13044386 1.03e-06 54.5
"SNP_FB_0487500" "chr9B" 96.875 32 1 0 7 38 14302607 14302576 1.03e-06 54.5
"SNP_FB_0487500" "chr9B" 96.875 32 1 0 7 38 15862575 15862544 1.03e-06 54.5
"SNP_FB_0487500" "chr9B" 96.875 32 1 0 7 38 17827499 17827468 1.03e-06 54.5
"SNP_FB_0487500" "chr9B" 96.875 32 1 0 7 38 17835921 17835890 1.03e-06 54.5
"SNP_FB_0487500" "chr9B" 88.636 44 4 1 7 49 17860900 17860943 1.03e-06 54.5
"SNP_FB_0487500" "chr9B" 96.875 32 1 0 7 38 18713394 18713425 1.03e-06 54.5
"SNP_FB_0487500" "chr9B" 96.875 32 1 0 7 38 19836954 19836985 1.03e-06 54.5
"SNP_FB_0487500" "chr9B" 85.714 49 6 1 3 50 20444720 20444768 1.03e-06 54.5
"SNP_FB_0487500" "chr9B" 96.875 32 1 0 7 38 22574934 22574965 1.03e-06 54.5
"SNP_FB_0487500" "chr9B" 96.875 32 1 0 7 38 24281658 24281689 1.03e-06 54.5
"SNP_FB_0487500" "chr9B" 96.875 32 1 0 7 38 24699891 24699922 1.03e-06 54.5
"SNP_FB_0487500" "chr9B" 96.875 32 1 0 7 38 25802410 25802441 1.03e-06 54.5
"SNP_FB_0487500" "chr9B" 96.875 32 1 0 7 38 25812190 25812221 1.03e-06 54.5
"SNP_FB_0487500" "chr9B" 96.875 32 1 0 7 38 26253414 26253445 1.03e-06 54.5
"SNP_FB_0487500" "chr9B" 96.875 32 1 0 7 38 26263258 26263289 1.03e-06 54.5
"SNP_FB_0487500" "chr9B" 96.875 32 1 0 7 38 28158644 28158675 1.03e-06 54.5
"SNP_FB_0487500" "chr9B" 96.875 32 1 0 7 38 29352393 29352424 1.03e-06 54.5
"SNP_FB_0487500" "chr9B" 96.875 32 1 0 7 38 29984740 29984771 1.03e-06 54.5
"SNP_FB_0487500" "chr9B" 96.875 32 1 0 7 38 30005469 30005438 1.03e-06 54.5
"SNP_FB_0487500" "chr9B" 96.875 32 1 0 7 38 30129512 30129481 1.03e-06 54.5
"SNP_FB_0487500" "chr9B" 96.875 32 1 0 7 38 31410436 31410405 1.03e-06 54.5
"SNP_FB_0487500" "chr9B" 96.875 32 1 0 7 38 32476836 32476867 1.03e-06 54.5
"SNP_FB_0487500" "chr9B" 96.875 32 1 0 7 38 32819166 32819135 1.03e-06 54.5
"SNP_FB_0487500" "chr9B" 96.875 32 1 0 7 38 35986753 35986722 1.03e-06 54.5
"SNP_FB_0487500" "chr9B" 86.364 44 6 0 7 50 22729954 22729997 1.03e-06 53.6
"SNP_FB_0487500" "chr9B" 86.364 44 6 0 7 50 22736568 22736611 1.03e-06 53.6
"SNP_FB_0487500" "chr9B" 90.244 41 3 1 10 49 28319708 28319748 1.03e-06 53.6
"SNP_FB_0487500" "chr9B" 96.774 31 1 0 8 38 9650746 9650776 3.58e-06 52.7
"SNP_FB_0487500" "chr9B" 96.774 31 1 0 8 38 14193217 14193247 3.58e-06 52.7
"SNP_FB_0487500" "chr9B" 96.774 31 1 0 8 38 17214661 17214691 3.58e-06 52.7
"SNP_FB_0487500" "chr9B" 96.774 31 1 0 8 38 17219310 17219340 3.58e-06 52.7
"SNP_FB_0487500" "chr9B" 96.774 31 1 0 8 38 20274465 20274495 3.58e-06 52.7
"SNP_FB_0487500" "chr9B" 96.774 31 1 0 8 38 22591528 22591498 3.58e-06 52.7
"SNP_FB_0487500" "chr9B" 96.774 31 1 0 8 38 29974429 29974459 3.58e-06 52.7
"SNP_FB_0487500" "chr9B" 96.774 31 1 0 8 38 30779136 30779106 3.58e-06 52.7
"SNP_FB_0487500" "chr9B" 93.939 33 2 0 7 39 11104373 11104341 3.58e-06 51.8
"SNP_FB_0487500" "chr9B" 86.667 45 5 1 7 50 14703388 14703432 3.58e-06 51.8
"SNP_FB_0487500" "chr9B" 86.667 45 5 1 7 50 24810642 24810686 3.58e-06 51.8
"SNP_FB_0487500" "chr9B" 86.667 45 5 1 7 50 26216899 26216855 3.58e-06 51.8
"SNP_FB_0487500" "chr9B" 89.474 38 4 0 1 38 26464738 26464701 3.58e-06 51.8
"SNP_FB_0487500" "chr9B" 86.667 45 5 1 7 50 27133683 27133639 3.58e-06 51.8
"SNP_FB_0487500" "chr9B" 86.667 45 5 1 7 50 32318925 32318881 3.58e-06 51.8
"SNP_FB_0487500" "chr9B" 86.667 45 5 1 7 50 34027893 34027849 3.58e-06 51.8
"SNP_FB_0487500" "chr9B" 96.667 30 1 0 9 38 20488041 20488012 1.25e-05 50.9
"SNP_FB_0487500" "chr9B" 91.429 35 3 0 10 44 27852477 27852511 1.25e-05 50.9
"SNP_FB_0487500" "chr9B" 93.75 32 2 0 7 38 5714895 5714864 1.25e-05 50
"SNP_FB_0487500" "chr9B" 93.75 32 2 0 7 38 10584035 10584004 1.25e-05 50
"SNP_FB_0487500" "chr9B" 93.75 32 2 0 7 38 11183668 11183637 1.25e-05 50
"SNP_FB_0487500" "chr9B" 93.75 32 2 0 7 38 15297196 15297165 1.25e-05 50
"SNP_FB_0487500" "chr9B" 93.75 32 2 0 7 38 15352966 15352935 1.25e-05 50
"SNP_FB_0487500" "chr9B" 93.75 32 2 0 7 38 16034600 16034631 1.25e-05 50
"SNP_FB_0487500" "chr9B" 93.75 32 2 0 7 38 18727925 18727956 1.25e-05 50
"SNP_FB_0487500" "chr9B" 93.75 32 2 0 7 38 20172492 20172461 1.25e-05 50
"SNP_FB_0487500" "chr9B" 93.75 32 2 0 7 38 20962253 20962284 1.25e-05 50
"SNP_FB_0487500" "chr9B" 93.75 32 2 0 7 38 21419463 21419494 1.25e-05 50
"SNP_FB_0487500" "chr9B" 93.75 32 2 0 7 38 21440637 21440668 1.25e-05 50
"SNP_FB_0487500" "chr9B" 93.75 32 2 0 7 38 22526144 22526175 1.25e-05 50
"SNP_FB_0487500" "chr9B" 93.75 32 2 0 7 38 22537428 22537459 1.25e-05 50
"SNP_FB_0487500" "chr9B" 93.75 32 2 0 7 38 23508157 23508188 1.25e-05 50
"SNP_FB_0487500" "chr9B" 86.364 44 5 1 7 49 23515500 23515543 1.25e-05 50
"SNP_FB_0487500" "chr9B" 93.75 32 2 0 7 38 23981623 23981654 1.25e-05 50
"SNP_FB_0487500" "chr9B" 93.75 32 2 0 6 37 24048819 24048788 1.25e-05 50
"SNP_FB_0487500" "chr9B" 93.75 32 2 0 7 38 24680967 24680998 1.25e-05 50
"SNP_FB_0487500" "chr9B" 100 27 0 0 7 33 25878524 25878498 1.25e-05 50
"SNP_FB_0487500" "chr9B" 93.75 32 2 0 7 38 25898417 25898386 1.25e-05 50
"SNP_FB_0487500" "chr9B" 93.75 32 2 0 7 38 26022799 26022830 1.25e-05 50
"SNP_FB_0487500" "chr9B" 93.75 32 2 0 7 38 26279433 26279402 1.25e-05 50
"SNP_FB_0487500" "chr9B" 93.75 32 2 0 7 38 26290918 26290887 1.25e-05 50
"SNP_FB_0487500" "chr9B" 93.75 32 2 0 7 38 26607608 26607577 1.25e-05 50
"SNP_FB_0487500" "chr9B" 93.75 32 2 0 7 38 26855194 26855225 1.25e-05 50
"SNP_FB_0487500" "chr9B" 93.75 32 2 0 7 38 27757822 27757791 1.25e-05 50
"SNP_FB_0487500" "chr9B" 100 27 0 0 12 38 27839873 27839899 1.25e-05 50
"SNP_FB_0487500" "chr9B" 93.75 32 2 0 7 38 29902428 29902459 1.25e-05 50
"SNP_FB_0487500" "chr9B" 93.75 32 2 0 7 38 30482549 30482518 1.25e-05 50
"SNP_FB_0487500" "chr9B" 93.75 32 2 0 7 38 30731551 30731520 1.25e-05 50
"SNP_FB_0487500" "chr9B" 93.75 32 2 0 7 38 31568923 31568954 1.25e-05 50
"SNP_FB_0487500" "chr9B" 93.75 32 2 0 7 38 31720414 31720383 1.25e-05 50
"SNP_FB_0487500" "chr9B" 86.364 44 5 1 6 48 35813145 35813188 1.25e-05 50
"SNP_FB_0487500" "chr9B" 93.75 32 2 0 7 38 36089018 36088987 1.25e-05 50
"SNP_FB_0487500" "chr9B" 93.75 32 2 0 7 38 36102355 36102324 1.25e-05 50
"SNP_FB_0487500" "chr9B" 93.75 32 2 0 7 38 36402437 36402406 1.25e-05 50
"SNP_FB_0487500" "chr9B" 93.75 32 2 0 7 38 36413078 36413047 1.25e-05 50
"SNP_FB_0487500" "chr9B" 96.774 31 0 1 7 37 10952526 10952497 4.36e-05 49.1
"SNP_FB_0487500" "chr9B" 96.774 31 0 1 8 38 16318150 16318179 4.36e-05 49.1
"SNP_FB_0487500" "chr9B" 96.552 29 1 0 10 38 23111375 23111347 4.36e-05 49.1
"SNP_FB_0487500" "chr9B" 96.552 29 1 0 10 38 23122818 23122790 4.36e-05 49.1
"SNP_FB_0487500" "chr9B" 96.552 29 1 0 10 38 28450588 28450616 4.36e-05 49.1
"SNP_FB_0487500" "chr9B" 93.548 31 2 0 8 38 6129981 6129951 4.36e-05 48.2
"SNP_FB_0487500" "chr9B" 93.548 31 2 0 8 38 11711778 11711808 4.36e-05 48.2
"SNP_FB_0487500" "chr9B" 93.939 33 1 1 7 38 14777409 14777377 4.36e-05 48.2
"SNP_FB_0487500" "chr9B" 93.548 31 2 0 8 38 19363190 19363220 4.36e-05 48.2
"SNP_FB_0487500" "chr9B" 93.939 33 1 1 7 38 22529045 22529077 4.36e-05 48.2
"SNP_FB_0487500" "chr9B" 93.939 33 1 1 7 38 22540329 22540361 4.36e-05 48.2
"SNP_FB_0487500" "chr9B" 93.939 33 1 1 7 38 22549709 22549741 4.36e-05 48.2
"SNP_FB_0487500" "chr9B" 93.939 33 1 1 7 38 22560684 22560716 4.36e-05 48.2
"SNP_FB_0487500" "chr9B" 93.548 31 2 0 8 38 30778039 30778009 4.36e-05 48.2
"SNP_FB_0487500" "chr9B" 96.667 30 0 1 10 38 17005021 17004992 0.000152 47.3
"SNP_FB_0487500" "chr9B" 90.909 33 3 0 6 38 27072949 27072917 0.000152 47.3
"SNP_FB_0487500" "chr9B" 86.842 38 5 0 1 38 28205633 28205670 0.000152 47.3
"SNP_FB_0487500" "chr9B" 83.721 43 7 0 8 50 32635103 32635145 0.000152 47.3
"SNP_FB_0487500" "chr9B" 100 25 0 0 14 38 13972611 13972587 0.000152 46.4
"SNP_FB_0487500" "chr9B" 93.333 30 2 0 10 39 14273070 14273099 0.000152 46.4
"SNP_FB_0487500" "chr9B" 85.714 42 5 1 9 49 16064634 16064593 0.000152 46.4
"SNP_FB_0487500" "chr9B" 93.75 32 1 1 7 38 28606833 28606803 0.000152 46.4
"SNP_FB_0487500" "chr9B" 93.75 32 1 1 7 38 33296770 33296800 0.000152 46.4
"SNP_FB_0487500" "chr9B" 90.625 32 3 0 7 38 17892037 17892068 0.000531 45.5
"SNP_FB_0487500" "chr9B" 90.625 32 3 0 7 38 19830713 19830744 0.000531 45.5
"SNP_FB_0487500" "chr9B" 90.625 32 3 0 7 38 20474663 20474632 0.000531 45.5
"SNP_FB_0487500" "chr9B" 90.625 32 3 0 7 38 22488467 22488498 0.000531 45.5
"SNP_FB_0487500" "chr9B" 90.625 32 3 0 7 38 27644567 27644598 0.000531 45.5
"SNP_FB_0487500" "chr9B" 96.296 27 1 0 7 33 29014893 29014867 0.000531 45.5
"SNP_FB_0487500" "chr9B" 90.625 32 3 0 7 38 29349443 29349412 0.000531 45.5
"SNP_FB_0487500" "chr9B" 90.625 32 3 0 7 38 33002011 33001980 0.000531 45.5
"SNP_FB_0487500" "chr9B" 90.625 32 3 0 7 38 33148037 33148006 0.000531 45.5
"SNP_FB_0487500" "chr9B" 90.625 32 3 0 7 38 35382774 35382743 0.000531 45.5
"SNP_FB_0487500" "chr9B" 90.625 32 3 0 7 38 35847885 35847854 0.000531 45.5
"SNP_FB_0487500" "chr9B" 93.103 29 2 0 10 38 9425081 9425109 0.000531 44.6
"SNP_FB_0487500" "chr9B" 93.103 29 2 0 10 38 9434675 9434703 0.000531 44.6
"SNP_FB_0487500" "chr9B" 100 24 0 0 14 37 13933661 13933638 0.000531 44.6
"SNP_FB_0487500" "chr9B" 96.154 26 1 0 11 36 14099701 14099676 0.002 43.7
"SNP_FB_0487500" "chr9B" 96.154 26 1 0 13 38 14560554 14560529 0.002 43.7
"SNP_FB_0487500" "chr9B" 96.154 26 1 0 14 39 16070957 16070932 0.002 43.7
"SNP_FB_0487500" "chr9B" 83.721 43 6 1 9 50 19668565 19668523 0.002 43.7
"SNP_FB_0487500" "chr9B" 86.842 38 4 1 1 38 19956188 19956152 0.002 43.7
"SNP_FB_0487500" "chr9B" 96.154 26 1 0 13 38 30064644 30064669 0.002 43.7
"SNP_FB_0487500" "chr9B" 86.842 38 4 1 14 50 32992352 32992315 0.002 43.7
"SNP_FB_0487500" "chr9B" 100 23 0 0 1 23 23611928 23611950 0.002 42.8
"SNP_FB_0487500" "chr9B" 82.222 45 7 1 7 50 26205046 26205002 0.002 42.8
"SNP_FB_0487500" "chr9B" 85.714 42 4 2 11 50 30765469 30765510 0.002 42.8
"SNP_FB_0487500" "chr9B" 83.333 42 6 1 10 50 19211843 19211802 0.006 41.9
"SNP_FB_0487500" "chr9B" 84.091 44 5 2 7 49 23162789 23162831 0.006 41.9
"SNP_FB_0487500" "chr9B" 90.625 32 2 1 7 38 25369561 25369531 0.006 41.9
"SNP_FB_0487500" "chr9B" 90 30 3 0 9 38 27860789 27860818 0.006 41.9
"SNP_FB_0487500" "chr9B" 87.5 32 4 0 7 38 13016593 13016562 0.006 41
"SNP_FB_0487500" "chr9B" 87.5 32 4 0 7 38 17722853 17722884 0.006 41
"SNP_FB_0487500" "chr9B" 88.235 34 3 1 7 39 23157253 23157286 0.006 41
"SNP_FB_0487500" "chr9B" 87.5 32 4 0 7 38 28750553 28750522 0.006 41
"SNP_FB_0487500" "chr9B" 92.593 27 2 0 7 33 29020309 29020335 0.006 41
"SNP_FB_0487500" "chr9B" 87.5 32 4 0 7 38 30417326 30417295 0.006 41
"SNP_FB_0487500" "chr9B" 87.5 32 4 0 7 38 32197439 32197408 0.006 41
"SNP_FB_0487500" "chr9B" 92.308 26 2 0 7 32 25294863 25294888 0.023 39.2
"SNP_FB_0487500" "chr9B" 92.308 26 2 0 7 32 25306600 25306625 0.023 39.2
"SNP_FB_0487500" "chr9B" 91.304 23 2 0 7 29 15904537 15904515 0.96 33.7
"SNP_FB_0487500" "chr9B" 91.304 23 2 0 7 29 15913046 15913024 0.96 33.7
"SNP_FB_0487500" "chr9B" 95 20 1 0 9 28 29016108 29016127 3.4 32.8
"SNP_FB_0487500" "chr9B" 81.579 38 4 2 9 45 6490099 6490064 3.4 31.9
"SNP_FB_0487500" "chr9B" 90.909 22 2 0 11 32 22167349 22167328 3.4 31.9
"SNP_FB_0487500" "chr9B" 90.909 22 2 0 11 32 22178134 22178113 3.4 31.9
"SNP_FB_0487500" "chr9B" 90.909 22 2 0 8 29 26438895 26438874 3.4 31.9
"SNP_FB_0487500" "chr17B" 95.455 44 2 0 1 44 11303227 11303270 3.82e-12 71.6
"SNP_FB_0487500" "chr17B" 94 50 1 2 1 48 24371883 24371932 1.33e-11 70.7
"SNP_FB_0487500" "chr17B" 93.333 45 2 1 7 50 13176017 13176061 5.67e-10 65.3
"SNP_FB_0487500" "chr17B" 93.333 45 2 1 7 50 25256903 25256947 5.67e-10 65.3
"SNP_FB_0487500" "chr17B" 89.583 48 4 1 3 49 12179963 12179916 6.91e-09 61.7
"SNP_FB_0487500" "chr17B" 95.238 42 0 2 9 49 110024 110064 6.91e-09 60.8
"SNP_FB_0487500" "chr17B" 88 50 5 1 1 49 16014894 16014845 6.91e-09 60.8
"SNP_FB_0487500" "chr17B" 100 33 0 0 6 38 24775930 24775962 6.91e-09 60.8
"SNP_FB_0487500" "chr17B" 91.111 45 3 1 7 50 24972098 24972142 6.91e-09 60.8
"SNP_FB_0487500" "chr17B" 100 32 0 0 7 38 5809903 5809934 2.41e-08 59
"SNP_FB_0487500" "chr17B" 90.909 44 3 1 7 49 7278706 7278749 2.41e-08 59
"SNP_FB_0487500" "chr17B" 100 32 0 0 7 38 14245588 14245619 2.41e-08 59
"SNP_FB_0487500" "chr17B" 100 32 0 0 7 38 15723243 15723212 2.41e-08 59
"SNP_FB_0487500" "chr17B" 90.909 44 3 1 8 50 18193676 18193719 2.41e-08 59
"SNP_FB_0487500" "chr17B" 100 32 0 0 7 38 18715557 18715526 2.41e-08 59
"SNP_FB_0487500" "chr17B" 100 32 0 0 7 38 20357204 20357173 2.41e-08 59
"SNP_FB_0487500" "chr17B" 100 32 0 0 7 38 22015479 22015510 2.41e-08 59
"SNP_FB_0487500" "chr17B" 100 32 0 0 7 38 26915918 26915949 2.41e-08 59
"SNP_FB_0487500" "chr17B" 90.909 44 3 1 7 49 27813563 27813520 2.41e-08 59
"SNP_FB_0487500" "chr17B" 90.698 43 3 1 9 50 15883907 15883949 8.42e-08 57.2
"SNP_FB_0487500" "chr17B" 86 50 6 1 1 49 2417568 2417617 2.94e-07 56.3
"SNP_FB_0487500" "chr17B" 100 30 0 0 9 38 9932878 9932907 2.94e-07 55.4
"SNP_FB_0487500" "chr17B" 90.909 44 2 2 7 49 21915291 21915249 2.94e-07 55.4
"SNP_FB_0487500" "chr17B" 92.683 41 1 2 9 48 3355181 3355220 1.03e-06 54.5
"SNP_FB_0487500" "chr17B" 96.875 32 1 0 7 38 7341111 7341080 1.03e-06 54.5
"SNP_FB_0487500" "chr17B" 96.875 32 1 0 7 38 7805842 7805811 1.03e-06 54.5
"SNP_FB_0487500" "chr17B" 96.875 32 1 0 7 38 10256768 10256799 1.03e-06 54.5
"SNP_FB_0487500" "chr17B" 96.875 32 1 0 7 38 10941898 10941867 1.03e-06 54.5
"SNP_FB_0487500" "chr17B" 96.875 32 1 0 7 38 11610772 11610741 1.03e-06 54.5
"SNP_FB_0487500" "chr17B" 96.875 32 1 0 7 38 11618706 11618675 1.03e-06 54.5
"SNP_FB_0487500" "chr17B" 88.636 44 4 1 8 50 13026159 13026202 1.03e-06 54.5
"SNP_FB_0487500" "chr17B" 96.875 32 1 0 7 38 13380332 13380301 1.03e-06 54.5
"SNP_FB_0487500" "chr17B" 96.875 32 1 0 7 38 18053497 18053528 1.03e-06 54.5
"SNP_FB_0487500" "chr17B" 96.875 32 1 0 7 38 20346738 20346707 1.03e-06 54.5
"SNP_FB_0487500" "chr17B" 96.875 32 1 0 7 38 20523271 20523240 1.03e-06 54.5
"SNP_FB_0487500" "chr17B" 96.875 32 1 0 7 38 20535449 20535418 1.03e-06 54.5
"SNP_FB_0487500" "chr17B" 92.308 39 2 1 12 49 22432145 22432183 1.03e-06 54.5
"SNP_FB_0487500" "chr17B" 96.875 32 1 0 7 38 23197220 23197189 1.03e-06 54.5
"SNP_FB_0487500" "chr17B" 96.875 32 1 0 7 38 25008621 25008590 1.03e-06 54.5
"SNP_FB_0487500" "chr17B" 96.875 32 1 0 7 38 25734116 25734085 1.03e-06 54.5
"SNP_FB_0487500" "chr17B" 96.875 32 1 0 7 38 27151313 27151282 1.03e-06 54.5
"SNP_FB_0487500" "chr17B" 96.774 31 1 0 8 38 7245613 7245583 3.58e-06 52.7
"SNP_FB_0487500" "chr17B" 88.372 43 4 1 8 49 9575930 9575888 3.58e-06 52.7
"SNP_FB_0487500" "chr17B" 88.889 45 3 2 7 50 13038812 13038855 3.58e-06 52.7
"SNP_FB_0487500" "chr17B" 96.774 31 1 0 8 38 18626061 18626031 3.58e-06 52.7
"SNP_FB_0487500" "chr17B" 96.774 31 1 0 8 38 18631486 18631456 3.58e-06 52.7
"SNP_FB_0487500" "chr17B" 96.774 31 1 0 8 38 19898432 19898462 3.58e-06 52.7
"SNP_FB_0487500" "chr17B" 96.774 31 1 0 8 38 22530903 22530933 3.58e-06 52.7
"SNP_FB_0487500" "chr17B" 94.286 35 1 1 9 43 6882439 6882472 3.58e-06 51.8
"SNP_FB_0487500" "chr17B" 91.892 37 2 1 7 42 8851013 8850977 1.25e-05 50.9
"SNP_FB_0487500" "chr17B" 96.667 30 1 0 9 38 15875902 15875931 1.25e-05 50.9
"SNP_FB_0487500" "chr17B" 96.667 30 1 0 7 36 20527843 20527814 1.25e-05 50.9
"SNP_FB_0487500" "chr17B" 96.667 30 1 0 7 36 20540021 20539992 1.25e-05 50.9
"SNP_FB_0487500" "chr17B" 93.75 32 2 0 7 38 4217718 4217749 1.25e-05 50
"SNP_FB_0487500" "chr17B" 93.75 32 2 0 7 38 5136937 5136968 1.25e-05 50
"SNP_FB_0487500" "chr17B" 93.75 32 2 0 7 38 8843738 8843707 1.25e-05 50
"SNP_FB_0487500" "chr17B" 93.75 32 2 0 7 38 9832681 9832712 1.25e-05 50
"SNP_FB_0487500" "chr17B" 93.75 32 2 0 7 38 12348363 12348332 1.25e-05 50
"SNP_FB_0487500" "chr17B" 93.75 32 2 0 7 38 12359541 12359510 1.25e-05 50
"SNP_FB_0487500" "chr17B" 93.75 32 2 0 7 38 13481451 13481420 1.25e-05 50
"SNP_FB_0487500" "chr17B" 93.75 32 2 0 7 38 13531639 13531608 1.25e-05 50
"SNP_FB_0487500" "chr17B" 93.75 32 2 0 7 38 15364068 15364037 1.25e-05 50
"SNP_FB_0487500" "chr17B" 100 27 0 0 7 33 19422315 19422289 1.25e-05 50
"SNP_FB_0487500" "chr17B" 93.75 32 2 0 7 38 20433273 20433304 1.25e-05 50
"SNP_FB_0487500" "chr17B" 93.75 32 2 0 7 38 22116376 22116345 1.25e-05 50
"SNP_FB_0487500" "chr17B" 93.75 32 2 0 7 38 22532982 22533013 1.25e-05 50
"SNP_FB_0487500" "chr17B" 93.75 32 2 0 7 38 22538523 22538554 1.25e-05 50
"SNP_FB_0487500" "chr17B" 93.75 32 2 0 7 38 26132693 26132662 1.25e-05 50
"SNP_FB_0487500" "chr17B" 93.75 32 2 0 7 38 26417389 26417358 1.25e-05 50
"SNP_FB_0487500" "chr17B" 93.75 32 2 0 7 38 27158328 27158297 1.25e-05 50
"SNP_FB_0487500" "chr17B" 93.75 32 2 0 7 38 29493969 29494000 1.25e-05 50
"SNP_FB_0487500" "chr17B" 96.552 29 1 0 10 38 13436891 13436919 4.36e-05 49.1
"SNP_FB_0487500" "chr17B" 84.091 44 7 0 7 50 15554744 15554787 4.36e-05 49.1
"SNP_FB_0487500" "chr17B" 91.176 34 3 0 7 40 15654878 15654845 4.36e-05 49.1
"SNP_FB_0487500" "chr17B" 91.176 34 3 0 7 40 15703785 15703752 4.36e-05 49.1
"SNP_FB_0487500" "chr17B" 93.548 31 2 0 8 38 5280482 5280452 4.36e-05 48.2
"SNP_FB_0487500" "chr17B" 93.548 31 2 0 7 37 10691679 10691649 4.36e-05 48.2
"SNP_FB_0487500" "chr17B" 93.548 31 2 0 8 38 16615232 16615262 4.36e-05 48.2
"SNP_FB_0487500" "chr17B" 100 26 0 0 12 37 23873153 23873128 4.36e-05 48.2
"SNP_FB_0487500" "chr17B" 90.909 33 3 0 7 39 6178859 6178827 0.000152 47.3
"SNP_FB_0487500" "chr17B" 93.75 32 0 1 7 38 7860545 7860574 0.000152 47.3
"SNP_FB_0487500" "chr17B" 93.75 32 0 1 7 38 20051366 20051395 0.000152 47.3
"SNP_FB_0487500" "chr17B" 93.75 32 0 1 7 38 20061848 20061877 0.000152 47.3
"SNP_FB_0487500" "chr17B" 93.75 32 0 1 7 38 20068331 20068360 0.000152 47.3
"SNP_FB_0487500" "chr17B" 93.75 32 0 1 7 38 20079736 20079765 0.000152 47.3
"SNP_FB_0487500" "chr17B" 93.75 32 0 1 7 38 20092359 20092388 0.000152 47.3
"SNP_FB_0487500" "chr17B" 93.75 32 1 1 7 38 116014 116044 0.000152 46.4
"SNP_FB_0487500" "chr17B" 90.625 32 3 0 7 38 4759048 4759079 0.000531 45.5
"SNP_FB_0487500" "chr17B" 90.625 32 3 0 7 38 7029959 7029928 0.000531 45.5
"SNP_FB_0487500" "chr17B" 90.625 32 3 0 7 38 15369859 15369828 0.000531 45.5
"SNP_FB_0487500" "chr17B" 96.296 27 1 0 8 34 19229212 19229238 0.000531 45.5
"SNP_FB_0487500" "chr17B" 96.296 27 1 0 12 38 22449593 22449619 0.000531 45.5
"SNP_FB_0487500" "chr17B" 96.154 26 1 0 7 32 23948813 23948838 0.002 43.7
"SNP_FB_0487500" "chr17B" 96 25 1 0 14 38 24346059 24346035 0.006 41.9
"SNP_FB_0487500" "chr17B" 87.5 32 4 0 7 38 1847508 1847539 0.006 41
"SNP_FB_0487500" "chr17B" 87.5 32 4 0 7 38 7714023 7713992 0.006 41
"SNP_FB_0487500" "chr17B" 88.235 34 3 1 18 50 26389940 26389907 0.006 41
"SNP_FB_0487500" "chr17B" 92.593 27 2 0 7 33 27182224 27182198 0.006 41
"SNP_FB_0487500" "chr17B" 96.154 26 0 1 7 31 8290056 8290081 0.023 40.1
"SNP_FB_0487500" "chr17B" 95.833 24 1 0 7 30 15249117 15249094 0.023 40.1
"SNP_FB_0487500" "chr17B" 100 21 0 0 18 38 13789750 13789730 0.023 39.2
"SNP_FB_0487500" "chr17B" 87.097 31 4 0 8 38 19908628 19908658 0.023 39.2
"SNP_FB_0487500" "chr17B" 80 45 8 1 7 50 2201013 2200969 0.079 38.3
"SNP_FB_0487500" "chr17B" 87.5 32 3 1 7 38 5483934 5483904 0.079 37.4
"SNP_FB_0487500" "chr17B" 95.455 22 1 0 7 28 12460438 12460417 0.28 36.5
"SNP_FB_0487500" "chr17B" 86.207 29 4 0 1 29 12092254 12092226 0.28 35.6
"SNP_FB_0487500" "chr17B" 86.207 29 4 0 1 29 12103672 12103644 0.28 35.6
"SNP_FB_0487500" "chr17B" 88.462 26 3 0 7 32 28314906 28314931 0.96 34.6
"SNP_FB_0487500" "chr17B" 88.462 26 3 0 7 32 28343650 28343675 0.96 34.6
"SNP_FB_0487500" "chr17B" 88.889 27 2 1 16 42 18632453 18632428 3.4 32.8
"SNP_FB_0487500" "chr17B" 90.909 22 2 0 8 29 12943725 12943704 3.4 31.9
"SNP_FB_0487500" "chr17B" 85.185 27 4 0 3 29 13562802 13562828 3.4 31.9
"SNP_FB_0487500" "chr8B" 92 50 3 1 1 49 7678766 7678815 1.33e-11 69.8
"SNP_FB_0487500" "chr8B" 97.436 39 1 0 7 45 14611963 14611925 1.63e-10 67.1
"SNP_FB_0487500" "chr8B" 93.182 44 2 1 7 49 18577544 18577587 1.98e-09 63.5
"SNP_FB_0487500" "chr8B" 93.182 44 2 1 7 49 21372360 21372317 1.98e-09 63.5
"SNP_FB_0487500" "chr8B" 91.111 45 3 1 7 50 18012283 18012239 6.91e-09 60.8
"SNP_FB_0487500" "chr8B" 91.111 45 3 1 7 50 23624288 23624332 6.91e-09 60.8
"SNP_FB_0487500" "chr8B" 92.857 42 2 1 7 47 12902797 12902756 2.41e-08 59.9
"SNP_FB_0487500" "chr8B" 90.909 44 3 1 7 49 9589258 9589301 2.41e-08 59
"SNP_FB_0487500" "chr8B" 100 32 0 0 7 38 14999338 14999369 2.41e-08 59
"SNP_FB_0487500" "chr8B" 100 32 0 0 7 38 16225546 16225515 2.41e-08 59
"SNP_FB_0487500" "chr8B" 100 32 0 0 7 38 16231821 16231790 2.41e-08 59
"SNP_FB_0487500" "chr8B" 87.755 49 5 1 3 50 16467526 16467574 2.41e-08 59
"SNP_FB_0487500" "chr8B" 87.755 49 5 1 3 50 16486398 16486446 2.41e-08 59
"SNP_FB_0487500" "chr8B" 100 32 0 0 7 38 17149805 17149774 2.41e-08 59
"SNP_FB_0487500" "chr8B" 100 32 0 0 7 38 17203505 17203474 2.41e-08 59
"SNP_FB_0487500" "chr8B" 90.909 44 3 1 7 49 20687782 20687825 2.41e-08 59
"SNP_FB_0487500" "chr8B" 100 32 0 0 7 38 24920669 24920700 2.41e-08 59
"SNP_FB_0487500" "chr8B" 100 32 0 0 7 38 26191713 26191744 2.41e-08 59
"SNP_FB_0487500" "chr8B" 90.698 43 3 1 1 42 2250832 2250874 8.42e-08 57.2
"SNP_FB_0487500" "chr8B" 100 31 0 0 7 37 23205849 23205819 8.42e-08 57.2
"SNP_FB_0487500" "chr8B" 88.889 45 4 1 7 50 5662110 5662154 2.94e-07 56.3
"SNP_FB_0487500" "chr8B" 96.97 33 1 0 6 38 17631432 17631400 2.94e-07 56.3
"SNP_FB_0487500" "chr8B" 96.97 33 1 0 6 38 17664941 17664909 2.94e-07 56.3
"SNP_FB_0487500" "chr8B" 88.889 45 4 1 7 50 18931956 18931912 2.94e-07 56.3
"SNP_FB_0487500" "chr8B" 96.97 33 1 0 7 39 19401378 19401346 2.94e-07 56.3
"SNP_FB_0487500" "chr8B" 100 30 0 0 9 38 18394805 18394834 2.94e-07 55.4
"SNP_FB_0487500" "chr8B" 100 30 0 0 9 38 18408249 18408278 2.94e-07 55.4
"SNP_FB_0487500" "chr8B" 94.595 37 1 1 3 38 20104837 20104873 2.94e-07 55.4
"SNP_FB_0487500" "chr8B" 96.875 32 1 0 7 38 1219624 1219593 1.03e-06 54.5
"SNP_FB_0487500" "chr8B" 96.875 32 1 0 7 38 2173672 2173641 1.03e-06 54.5
"SNP_FB_0487500" "chr8B" 96.875 32 1 0 7 38 7372728 7372697 1.03e-06 54.5
"SNP_FB_0487500" "chr8B" 88.636 44 4 1 7 49 8849869 8849912 1.03e-06 54.5
"SNP_FB_0487500" "chr8B" 96.875 32 1 0 7 38 9212773 9212804 1.03e-06 54.5
"SNP_FB_0487500" "chr8B" 96.875 32 1 0 7 38 9622770 9622801 1.03e-06 54.5
"SNP_FB_0487500" "chr8B" 96.875 32 1 0 7 38 9676431 9676400 1.03e-06 54.5
"SNP_FB_0487500" "chr8B" 96.875 32 1 0 7 38 12817824 12817793 1.03e-06 54.5
"SNP_FB_0487500" "chr8B" 96.875 32 1 0 7 38 12824709 12824678 1.03e-06 54.5
"SNP_FB_0487500" "chr8B" 96.875 32 1 0 7 38 12836174 12836143 1.03e-06 54.5
"SNP_FB_0487500" "chr8B" 96.875 32 1 0 7 38 13481662 13481631 1.03e-06 54.5
"SNP_FB_0487500" "chr8B" 96.875 32 1 0 7 38 13794598 13794629 1.03e-06 54.5
"SNP_FB_0487500" "chr8B" 96.875 32 1 0 7 38 14800163 14800132 1.03e-06 54.5
"SNP_FB_0487500" "chr8B" 96.875 32 1 0 7 38 18044548 18044517 1.03e-06 54.5
"SNP_FB_0487500" "chr8B" 88.636 44 4 1 7 49 18569903 18569946 1.03e-06 54.5
"SNP_FB_0487500" "chr8B" 96.875 32 1 0 7 38 19700880 19700911 1.03e-06 54.5
"SNP_FB_0487500" "chr8B" 88.636 44 4 1 7 49 19820835 19820878 1.03e-06 54.5
"SNP_FB_0487500" "chr8B" 96.875 32 1 0 7 38 20399698 20399667 1.03e-06 54.5
"SNP_FB_0487500" "chr8B" 88.636 44 4 1 7 49 20697488 20697531 1.03e-06 54.5
"SNP_FB_0487500" "chr8B" 96.875 32 1 0 7 38 21028038 21028007 1.03e-06 54.5
"SNP_FB_0487500" "chr8B" 96.875 32 1 0 7 38 21040485 21040454 1.03e-06 54.5
"SNP_FB_0487500" "chr8B" 96.875 32 1 0 7 38 21389698 21389667 1.03e-06 54.5
"SNP_FB_0487500" "chr8B" 96.875 32 1 0 7 38 21409723 21409692 1.03e-06 54.5
"SNP_FB_0487500" "chr8B" 96.875 32 1 0 7 38 21412435 21412404 1.03e-06 54.5
"SNP_FB_0487500" "chr8B" 96.875 32 1 0 7 38 21698576 21698545 1.03e-06 54.5
"SNP_FB_0487500" "chr8B" 96.875 32 1 0 7 38 21707327 21707296 1.03e-06 54.5
"SNP_FB_0487500" "chr8B" 96.875 32 1 0 7 38 23470639 23470608 1.03e-06 54.5
"SNP_FB_0487500" "chr8B" 88.636 44 4 1 7 49 24536418 24536375 1.03e-06 54.5
"SNP_FB_0487500" "chr8B" 96.875 32 1 0 7 38 25074152 25074183 1.03e-06 54.5
"SNP_FB_0487500" "chr8B" 96.875 32 1 0 7 38 26056899 26056868 1.03e-06 54.5
"SNP_FB_0487500" "chr8B" 96.875 32 1 0 7 38 28827092 28827123 1.03e-06 54.5
"SNP_FB_0487500" "chr8B" 86.364 44 6 0 7 50 2916968 2917011 1.03e-06 53.6
"SNP_FB_0487500" "chr8B" 100 29 0 0 10 38 18424311 18424339 1.03e-06 53.6
"SNP_FB_0487500" "chr8B" 100 29 0 0 10 38 18434650 18434678 1.03e-06 53.6
"SNP_FB_0487500" "chr8B" 100 29 0 0 10 38 20598548 20598520 1.03e-06 53.6
"SNP_FB_0487500" "chr8B" 96.774 31 1 0 8 38 5261272 5261242 3.58e-06 52.7
"SNP_FB_0487500" "chr8B" 96.774 31 1 0 8 38 17566338 17566308 3.58e-06 52.7
"SNP_FB_0487500" "chr8B" 96.774 31 1 0 9 39 22232020 22231990 3.58e-06 52.7
"SNP_FB_0487500" "chr8B" 96.774 31 1 0 7 37 22737768 22737738 3.58e-06 52.7
"SNP_FB_0487500" "chr8B" 93.939 33 2 0 7 39 8717469 8717437 3.58e-06 51.8
"SNP_FB_0487500" "chr8B" 86.667 45 5 1 1 45 15447250 15447207 3.58e-06 51.8
"SNP_FB_0487500" "chr8B" 86.667 45 5 1 7 50 24464291 24464335 3.58e-06 51.8
"SNP_FB_0487500" "chr8B" 93.939 33 2 0 7 39 25952420 25952388 3.58e-06 51.8
"SNP_FB_0487500" "chr8B" 96.667 30 1 0 9 38 5462226 5462197 1.25e-05 50.9
"SNP_FB_0487500" "chr8B" 93.75 32 2 0 7 38 2683663 2683632 1.25e-05 50
"SNP_FB_0487500" "chr8B" 93.75 32 2 0 7 38 12595689 12595658 1.25e-05 50
"SNP_FB_0487500" "chr8B" 93.75 32 2 0 7 38 16434900 16434931 1.25e-05 50
"SNP_FB_0487500" "chr8B" 93.75 32 2 0 7 38 16447976 16448007 1.25e-05 50
"SNP_FB_0487500" "chr8B" 93.75 32 2 0 7 38 19180594 19180563 1.25e-05 50
"SNP_FB_0487500" "chr8B" 93.75 32 2 0 7 38 19562095 19562126 1.25e-05 50
"SNP_FB_0487500" "chr8B" 93.75 32 2 0 7 38 19710636 19710667 1.25e-05 50
"SNP_FB_0487500" "chr8B" 93.75 32 2 0 7 38 19801429 19801460 1.25e-05 50
"SNP_FB_0487500" "chr8B" 93.75 32 2 0 7 38 21702296 21702265 1.25e-05 50
"SNP_FB_0487500" "chr8B" 93.75 32 2 0 7 38 22300839 22300870 1.25e-05 50
"SNP_FB_0487500" "chr8B" 93.75 32 2 0 7 38 22302275 22302306 1.25e-05 50
"SNP_FB_0487500" "chr8B" 93.75 32 2 0 7 38 24969506 24969537 1.25e-05 50
"SNP_FB_0487500" "chr8B" 93.75 32 2 0 7 38 27968071 27968102 1.25e-05 50
"SNP_FB_0487500" "chr8B" 86.667 45 4 2 7 50 12404438 12404395 4.36e-05 48.2
"SNP_FB_0487500" "chr8B" 83.333 48 7 1 4 50 19043595 19043548 4.36e-05 48.2
"SNP_FB_0487500" "chr8B" 86.667 45 4 2 7 50 21081548 21081591 4.36e-05 48.2
"SNP_FB_0487500" "chr8B" 96.429 28 1 0 7 34 635588 635615 0.000152 47.3
"SNP_FB_0487500" "chr8B" 96.429 28 1 0 10 37 9700511 9700538 0.000152 47.3
"SNP_FB_0487500" "chr8B" 90.909 33 3 0 6 38 23505815 23505783 0.000152 47.3
"SNP_FB_0487500" "chr8B" 93.333 30 2 0 7 36 2167498 2167469 0.000152 46.4
"SNP_FB_0487500" "chr8B" 93.333 30 2 0 9 38 11691790 11691761 0.000152 46.4
"SNP_FB_0487500" "chr8B" 93.333 30 2 0 9 38 11703242 11703213 0.000152 46.4
"SNP_FB_0487500" "chr8B" 93.75 32 1 1 7 38 21763877 21763907 0.000152 46.4
"SNP_FB_0487500" "chr8B" 93.75 32 1 1 7 38 23937358 23937388 0.000152 46.4
"SNP_FB_0487500" "chr8B" 85.714 42 5 1 8 48 24473261 24473220 0.000152 46.4
"SNP_FB_0487500" "chr8B" 93.75 32 1 1 9 39 28552361 28552330 0.000152 46.4
"SNP_FB_0487500" "chr8B" 90.625 32 3 0 7 38 5245301 5245332 0.000531 45.5
"SNP_FB_0487500" "chr8B" 90.625 32 3 0 7 38 10944783 10944814 0.000531 45.5
"SNP_FB_0487500" "chr8B" 90.625 32 3 0 7 38 10982504 10982535 0.000531 45.5
"SNP_FB_0487500" "chr8B" 90.625 32 3 0 7 38 11003025 11003056 0.000531 45.5
"SNP_FB_0487500" "chr8B" 90.625 32 3 0 7 38 11874275 11874244 0.000531 45.5
"SNP_FB_0487500" "chr8B" 91.176 34 2 1 7 39 12670282 12670315 0.000531 45.5
"SNP_FB_0487500" "chr8B" 90.625 32 3 0 7 38 13797279 13797310 0.000531 45.5
"SNP_FB_0487500" "chr8B" 96.296 27 1 0 10 36 15853041 15853067 0.000531 45.5
"SNP_FB_0487500" "chr8B" 96.296 27 1 0 10 36 15905072 15905098 0.000531 45.5
"SNP_FB_0487500" "chr8B" 96.296 27 1 0 10 36 15965262 15965288 0.000531 45.5
"SNP_FB_0487500" "chr8B" 90.625 32 3 0 7 38 18939123 18939092 0.000531 45.5
"SNP_FB_0487500" "chr8B" 90.625 32 3 0 7 38 19810963 19810994 0.000531 45.5
"SNP_FB_0487500" "chr8B" 90.625 32 3 0 7 38 23140974 23141005 0.000531 45.5
"SNP_FB_0487500" "chr8B" 90.625 32 3 0 7 38 28575917 28575948 0.000531 45.5
"SNP_FB_0487500" "chr8B" 96.154 26 1 0 7 32 5301482 5301507 0.002 43.7
"SNP_FB_0487500" "chr8B" 96.154 26 1 0 7 32 6307885 6307910 0.002 43.7
"SNP_FB_0487500" "chr8B" 90.323 31 3 0 9 39 8727372 8727342 0.002 43.7
"SNP_FB_0487500" "chr8B" 90.323 31 3 0 7 37 9397251 9397281 0.002 43.7
"SNP_FB_0487500" "chr8B" 90.909 33 2 1 7 38 14744502 14744470 0.002 43.7
"SNP_FB_0487500" "chr8B" 96 25 1 0 14 38 22241516 22241540 0.006 41.9
"SNP_FB_0487500" "chr8B" 87.5 32 4 0 7 38 5351046 5351015 0.006 41
"SNP_FB_0487500" "chr8B" 92.593 27 2 0 7 33 6213373 6213399 0.006 41
"SNP_FB_0487500" "chr8B" 87.5 32 4 0 7 38 14188808 14188777 0.006 41
"SNP_FB_0487500" "chr8B" 87.5 32 4 0 7 38 17967034 17967065 0.006 41
"SNP_FB_0487500" "chr8B" 89.286 28 3 0 7 34 14201643 14201670 0.079 38.3
"SNP_FB_0487500" "chr8B" 86.667 30 4 0 9 38 13851882 13851911 0.079 37.4
"SNP_FB_0487500" "chr8B" 92 25 2 0 14 38 18832137 18832113 0.079 37.4
"SNP_FB_0487500" "chr8B" 85.294 34 4 1 7 39 25585222 25585189 0.28 36.5
"SNP_FB_0487500" "chr8B" 91.304 23 2 0 7 29 15632043 15632021 0.96 33.7
"SNP_FB_0487500" "chr8B" 91.304 23 2 0 7 29 15632303 15632281 0.96 33.7
"SNP_FB_0487500" "chr8B" 91.304 23 2 0 7 29 23583707 23583685 0.96 33.7
"SNP_FB_0487500" "chr8B" 91.667 24 0 1 1 24 9329625 9329646 3.4 32.8
"SNP_FB_0487500" "chr8B" 83.333 30 5 0 1 30 15526518 15526547 3.4 32.8
"SNP_FB_0487500" "chr8B" 81.579 38 4 2 9 45 11181288 11181253 3.4 31.9
"SNP_FB_0487500" "chr8B" 81.579 38 4 2 9 45 11193175 11193140 3.4 31.9
"SNP_FB_0487500" "chr8B" 86.207 29 3 1 3 30 28842751 28842779 3.4 31.9
"GDsnp02376" "chr2B" 100 50 0 0 1 50 21129444 21129493 4.08e-18 91.5
"GDsnp02376" "chr11B" 91.667 24 2 0 18 41 24436234 24436211 0.28 35.6
"GDsnp02376" "chr11B" 100 17 0 0 24 40 19790337 19790321 3.4 31.9
"GDsnp02376" "chr6B" 100 18 0 0 29 46 26574091 26574108 0.96 33.7
"GDsnp02376" "chr1B" 100 17 0 0 17 33 7181786 7181802 3.4 31.9
"GDsnp02376" "chr5B" 90.909 22 2 0 24 45 31999227 31999206 3.4 31.9
"GDsnp02376" "chr5B" 90.909 22 2 0 24 45 31999290 31999269 3.4 31.9
"GDsnp02376" "chr9B" 90.909 22 2 0 24 45 10707984 10708005 3.4 31.9
"GDsnp02376" "chr10B" 90.909 22 2 0 24 45 3269947 3269926 3.4 31.9
"GDsnp02376" "chr16B" 100 17 0 0 17 33 8109066 8109082 3.4 31.9
"GDsnp02376" "chr16B" 86.207 29 3 1 3 30 15928649 15928621 3.4 31.9
"GDsnp02376" "chr17B" 90.909 22 2 0 26 47 2850609 2850588 3.4 31.9
"SNP_FB_1086648" "chr2B" 100 50 0 0 1 50 34734854 34734903 4.08e-18 91.5
"SNP_FB_1086648" "chr11B" 94 50 3 0 1 50 12054716 12054765 8.99e-14 77.9
"SNP_FB_1086648" "chr11B" 91.304 23 2 0 12 34 13304157 13304135 0.96 33.7
"SNP_FB_1086648" "chr13B" 88.462 26 3 0 14 39 31722929 31722904 0.96 34.6
"SNP_FB_1086648" "chr17B" 89.286 28 2 1 11 37 408365 408338 0.96 34.6
"SNP_FB_1086648" "chr15B" 95 20 1 0 18 37 15904901 15904920 3.4 32.8
"SNP_FB_1086648" "chr15B" 88.889 27 2 1 1 27 43439944 43439969 3.4 32.8
"SNP_FB_1086648" "chr1B" 100 17 0 0 32 48 12552536 12552520 3.4 31.9
"SNP_FB_1086648" "chr1B" 100 17 0 0 32 48 12565042 12565026 3.4 31.9
"SNP_FB_1086652" "chr2B" 100 49 0 0 1 49 34735349 34735397 1.42e-17 89.7
"SNP_FB_1086652" "chr2B" 95 20 1 0 17 36 37280123 37280104 3.4 32.8
"SNP_FB_1086652" "chr7B" 95.918 49 2 0 1 49 3907498 3907546 7.38e-15 80.6
"SNP_FB_1086652" "chr7B" 91.667 48 4 0 2 49 10506752 10506799 1.33e-11 69.8
"SNP_FB_1086652" "chr11B" 93.878 49 3 0 1 49 18667098 18667146 3.14e-13 76.1
"SNP_FB_1086652" "chr11B" 91.837 49 4 0 1 49 12055966 12056014 3.82e-12 71.6
"SNP_FB_1086652" "chr3B" 91.837 49 4 0 1 49 11962386 11962338 3.82e-12 71.6
"SNP_FB_1086652" "chr3B" 88.889 27 3 0 4 30 30624253 30624279 0.28 36.5
"SNP_FB_1086652" "chr17B" 91.837 49 4 0 1 49 22811786 22811834 3.82e-12 71.6
"SNP_FB_1086652" "chr17B" 89.796 49 5 0 1 49 18858170 18858218 1.63e-10 67.1
"SNP_FB_1086652" "chr10B" 89.796 49 5 0 1 49 33020211 33020259 1.63e-10 67.1
"SNP_FB_1086652" "chr16B" 83.673 49 8 0 1 49 5450645 5450597 1.03e-06 53.6
"SNP_FB_1086652" "chr4B" 81.25 32 6 0 2 33 4484148 4484117 3.4 31.9
"SNP_FB_0487698" "chr3B" 100 50 0 0 1 50 13678847 13678896 4.08e-18 91.5
"SNP_FB_0487698" "chr3B" 91.304 23 2 0 7 29 18018185 18018207 0.96 33.7
"SNP_FB_0487698" "chr3B" 95.455 22 0 1 6 27 17348398 17348418 3.4 32.8
"SNP_FB_0487698" "chr11B" 94.595 37 2 0 14 50 16017414 16017450 2.41e-08 59
"SNP_FB_0487698" "chr11B" 84.848 33 3 1 13 45 32374138 32374108 0.28 35.6
"SNP_FB_0487698" "chr11B" 91.304 23 2 0 7 29 21737245 21737267 0.96 33.7
"SNP_FB_0487698" "chr5B" 89.286 28 3 0 1 28 5521526 5521553 0.079 38.3
"SNP_FB_0487698" "chr5B" 100 17 0 0 21 37 34011298 34011282 3.4 31.9
"SNP_FB_0487698" "chr6B" 82.353 34 4 1 4 35 21058840 21058873 3.4 32.8
"SNP_FB_0487698" "chr6B" 81.25 32 6 0 5 36 26119810 26119779 3.4 31.9
"SNP_FB_0487698" "chr15B" 95 20 1 0 21 40 8559810 8559829 3.4 32.8
"SNP_FB_0487698" "chr15B" 95 20 1 0 28 47 43739249 43739268 3.4 32.8
"SNP_FB_0487698" "chr15B" 90.909 22 2 0 8 29 13252252 13252231 3.4 31.9
"SNP_FB_0487698" "chr2B" 90.909 22 2 0 8 29 9465647 9465668 3.4 31.9
"SNP_FB_0487698" "chr2B" 90.909 22 2 0 28 49 9811504 9811483 3.4 31.9
"SNP_FB_0487698" "chr4B" 100 17 0 0 21 37 16397171 16397155 3.4 31.9
"SNP_FB_0487698" "chr7B" 90.909 22 2 0 14 35 13343294 13343315 3.4 31.9
"SNP_FB_0487698" "chr8B" 91.667 24 1 1 6 29 26725434 26725412 3.4 31.9
"SNP_FB_0487698" "chr10B" 86.207 29 3 1 15 42 6771357 6771329 3.4 31.9
"SNP_FB_0487698" "chr14B" 81.25 32 6 0 3 34 29725681 29725712 3.4 31.9
"SNP_FB_0487698" "chr17B" 100 17 0 0 15 31 1159510 1159494 3.4 31.9
"SNP_FB_0487698" "chr17B" 90.909 22 2 0 17 38 11337422 11337443 3.4 31.9
"SNP_FB_0487702" "chr3B" 100 50 0 0 1 50 13680452 13680403 4.08e-18 91.5
"SNP_FB_0487702" "chr3B" 85.417 48 6 1 3 49 798382 798429 3.58e-06 52.7
"SNP_FB_0487702" "chr3B" 85.417 48 6 1 3 49 15230240 15230193 3.58e-06 52.7
"SNP_FB_0487702" "chr3B" 85.417 48 6 1 3 49 19201068 19201115 3.58e-06 52.7
"SNP_FB_0487702" "chr3B" 84 50 7 1 1 49 15697548 15697597 3.58e-06 51.8
"SNP_FB_0487702" "chr3B" 83.673 49 7 1 2 49 27628176 27628128 1.25e-05 50
"SNP_FB_0487702" "chr3B" 82.353 51 8 1 1 50 14150057 14150107 4.36e-05 49.1
"SNP_FB_0487702" "chr3B" 83.333 48 7 1 3 49 8775287 8775240 4.36e-05 48.2
"SNP_FB_0487702" "chr3B" 83.333 48 7 1 3 49 10884890 10884843 4.36e-05 48.2
"SNP_FB_0487702" "chr3B" 81.25 48 8 1 3 49 6862062 6862109 0.002 43.7
"SNP_FB_0487702" "chr3B" 81.25 48 8 1 3 49 6866420 6866467 0.002 43.7
"SNP_FB_0487702" "chr3B" 81.25 48 8 1 3 49 7716818 7716865 0.002 43.7
"SNP_FB_0487702" "chr3B" 81.25 48 8 1 3 49 7761326 7761373 0.002 43.7
"SNP_FB_0487702" "chr3B" 81.25 48 8 1 3 49 9197154 9197201 0.002 43.7
"SNP_FB_0487702" "chr3B" 81.25 48 8 1 3 49 9201602 9201649 0.002 43.7
"SNP_FB_0487702" "chr3B" 81.25 48 8 1 3 49 9403089 9403042 0.002 43.7
"SNP_FB_0487702" "chr3B" 81.25 48 8 1 3 49 10880552 10880505 0.002 43.7
"SNP_FB_0487702" "chr3B" 81.25 48 8 1 3 49 13367514 13367467 0.002 43.7
"SNP_FB_0487702" "chr3B" 81.25 48 8 1 3 49 13642038 13642085 0.002 43.7
"SNP_FB_0487702" "chr3B" 81.25 48 8 1 3 49 15225911 15225864 0.002 43.7
"SNP_FB_0487702" "chr3B" 81.25 48 8 1 3 49 15361667 15361620 0.002 43.7
"SNP_FB_0487702" "chr3B" 81.25 48 8 1 3 49 20747397 20747350 0.002 43.7
"SNP_FB_0487702" "chr3B" 81.25 48 8 1 3 49 22929026 22928979 0.002 43.7
"SNP_FB_0487702" "chr3B" 81.25 48 8 1 3 49 28774546 28774499 0.002 43.7
"SNP_FB_0487702" "chr3B" 81.25 48 8 1 3 49 30669945 30669898 0.002 43.7
"SNP_FB_0487702" "chr3B" 81.25 48 8 1 3 49 31597710 31597663 0.002 43.7
"SNP_FB_0487702" "chr3B" 82.222 45 7 1 3 46 101148 101192 0.002 42.8
"SNP_FB_0487702" "chr3B" 81.818 44 7 1 3 45 4494465 4494508 0.006 41
"SNP_FB_0487702" "chr3B" 78.723 47 10 0 3 49 24635166 24635120 0.006 41
"SNP_FB_0487702" "chr3B" 81.818 44 7 1 3 45 31938988 31939031 0.006 41
"SNP_FB_0487702" "chr3B" 79.167 48 9 1 3 49 8779426 8779379 0.023 39.2
"SNP_FB_0487702" "chr3B" 79.167 48 9 1 3 49 19131377 19131330 0.023 39.2
"SNP_FB_0487702" "chr3B" 79.167 48 9 1 3 49 20902637 20902590 0.023 39.2
"SNP_FB_0487702" "chr3B" 83.333 36 6 0 14 49 28789813 28789778 0.023 39.2
"SNP_FB_0487702" "chr3B" 83.333 36 6 0 14 49 31601969 31601934 0.023 39.2
"SNP_FB_0487702" "chr3B" 80 45 8 1 3 46 19196532 19196576 0.079 38.3
"SNP_FB_0487702" "chr3B" 84.375 32 5 0 18 49 5684152 5684121 0.28 36.5
"SNP_FB_0487702" "chr3B" 95.652 23 0 1 25 46 1369734 1369712 0.96 34.6
"SNP_FB_0487702" "chr3B" 95.652 23 0 1 25 46 1639591 1639569 0.96 34.6
"SNP_FB_0487702" "chr3B" 85.294 34 2 2 3 35 31637148 31637117 0.96 33.7
"SNP_FB_0487702" "chr9B" 90 50 5 0 1 50 31971041 31971090 4.66e-11 68.9
"SNP_FB_0487702" "chr9B" 89.13 46 4 1 2 46 32601670 32601715 8.42e-08 58.1
"SNP_FB_0487702" "chr9B" 91.667 36 3 0 14 49 19761915 19761880 3.58e-06 52.7
"SNP_FB_0487702" "chr9B" 85.417 48 6 1 3 49 25459371 25459324 3.58e-06 52.7
"SNP_FB_0487702" "chr9B" 85.417 48 6 1 3 49 25470019 25469972 3.58e-06 52.7
"SNP_FB_0487702" "chr9B" 85.417 48 6 1 3 49 26770899 26770852 3.58e-06 52.7
"SNP_FB_0487702" "chr9B" 83.333 48 7 1 3 49 33060 33013 4.36e-05 48.2
"SNP_FB_0487702" "chr9B" 83.333 48 7 1 3 49 16714396 16714443 4.36e-05 48.2
"SNP_FB_0487702" "chr9B" 83.333 48 7 1 3 49 21577172 21577125 4.36e-05 48.2
"SNP_FB_0487702" "chr9B" 83.333 48 7 1 3 49 23909879 23909832 4.36e-05 48.2
"SNP_FB_0487702" "chr9B" 83.333 48 7 1 3 49 24032056 24032009 4.36e-05 48.2
"SNP_FB_0487702" "chr9B" 83.333 48 7 1 3 49 26451665 26451712 4.36e-05 48.2
"SNP_FB_0487702" "chr9B" 83.333 48 7 1 3 49 27078156 27078203 4.36e-05 48.2
"SNP_FB_0487702" "chr9B" 83.333 48 7 1 3 49 28599906 28599953 4.36e-05 48.2
"SNP_FB_0487702" "chr9B" 83.333 48 7 1 3 49 35497408 35497455 4.36e-05 48.2
"SNP_FB_0487702" "chr9B" 82.979 47 7 1 1 46 24631816 24631862 0.000152 46.4
"SNP_FB_0487702" "chr9B" 81.633 49 8 1 2 49 36077220 36077172 0.000531 45.5
"SNP_FB_0487702" "chr9B" 81.25 48 8 1 3 49 3116132 3116085 0.002 43.7
"SNP_FB_0487702" "chr9B" 81.25 48 8 1 3 49 3120468 3120421 0.002 43.7
"SNP_FB_0487702" "chr9B" 81.25 48 8 1 3 49 5165970 5166017 0.002 43.7
"SNP_FB_0487702" "chr9B" 81.25 48 8 1 3 49 7784236 7784189 0.002 43.7
"SNP_FB_0487702" "chr9B" 81.25 48 8 1 3 49 7788467 7788420 0.002 43.7
"SNP_FB_0487702" "chr9B" 81.25 48 8 1 3 49 8335040 8335087 0.002 43.7
"SNP_FB_0487702" "chr9B" 81.25 48 8 1 3 49 16720502 16720549 0.002 43.7
"SNP_FB_0487702" "chr9B" 81.25 48 8 1 3 49 16857327 16857280 0.002 43.7
"SNP_FB_0487702" "chr9B" 81.25 48 8 1 3 49 16924308 16924261 0.002 43.7
"SNP_FB_0487702" "chr9B" 81.25 48 8 1 3 49 16928526 16928479 0.002 43.7
"SNP_FB_0487702" "chr9B" 81.25 48 8 1 3 49 18585199 18585246 0.002 43.7
"SNP_FB_0487702" "chr9B" 81.25 48 8 1 3 49 19405552 19405505 0.002 43.7
"SNP_FB_0487702" "chr9B" 81.25 48 8 1 3 49 20390419 20390372 0.002 43.7
"SNP_FB_0487702" "chr9B" 81.25 48 8 1 3 49 21061205 21061158 0.002 43.7
"SNP_FB_0487702" "chr9B" 81.25 48 8 1 3 49 21065665 21065618 0.002 43.7
"SNP_FB_0487702" "chr9B" 81.25 48 8 1 3 49 27628825 27628778 0.002 43.7
"SNP_FB_0487702" "chr9B" 81.25 48 8 1 3 49 27872267 27872220 0.002 43.7
"SNP_FB_0487702" "chr9B" 81.25 48 8 1 3 49 29642529 29642482 0.002 43.7
"SNP_FB_0487702" "chr9B" 81.25 48 8 1 3 49 30409827 30409780 0.002 43.7
"SNP_FB_0487702" "chr9B" 82.222 45 7 1 3 46 25453132 25453088 0.002 42.8
"SNP_FB_0487702" "chr9B" 82.222 45 7 1 3 46 25463780 25463736 0.002 42.8
"SNP_FB_0487702" "chr9B" 82.222 45 7 1 3 46 26325099 26325143 0.002 42.8
"SNP_FB_0487702" "chr9B" 80 50 9 1 1 49 32608532 32608483 0.002 42.8
"SNP_FB_0487702" "chr9B" 83.333 42 6 1 3 43 26610156 26610197 0.006 41.9
"SNP_FB_0487702" "chr9B" 80.851 47 8 1 4 49 27867055 27867009 0.006 41.9
"SNP_FB_0487702" "chr9B" 79.592 49 9 1 2 49 13823695 13823743 0.006 41
"SNP_FB_0487702" "chr9B" 80.392 51 8 2 1 49 29638256 29638206 0.006 41
"SNP_FB_0487702" "chr9B" 83.333 36 6 0 14 49 8170069 8170104 0.023 39.2
"SNP_FB_0487702" "chr9B" 79.167 48 9 1 3 49 18589488 18589535 0.023 39.2
"SNP_FB_0487702" "chr9B" 83.333 36 6 0 14 49 20386180 20386145 0.023 39.2
"SNP_FB_0487702" "chr9B" 79.167 48 9 1 3 49 21315940 21315893 0.023 39.2
"SNP_FB_0487702" "chr9B" 83.333 36 6 0 14 49 24036153 24036118 0.023 39.2
"SNP_FB_0487702" "chr9B" 83.333 36 6 0 14 49 28298672 28298637 0.023 39.2
"SNP_FB_0487702" "chr9B" 79.167 48 9 1 3 49 30405491 30405444 0.023 39.2
"SNP_FB_0487702" "chr9B" 88 25 3 0 25 49 16224563 16224587 3.4 32.8
"SNP_FB_0487702" "chr2B" 90.196 51 4 1 1 50 17508354 17508404 1.63e-10 67.1
"SNP_FB_0487702" "chr2B" 85.714 49 6 1 2 49 13134623 13134671 1.03e-06 54.5
"SNP_FB_0487702" "chr2B" 85.714 49 6 1 2 49 38746297 38746345 1.03e-06 54.5
"SNP_FB_0487702" "chr2B" 91.667 36 3 0 14 49 32749409 32749374 3.58e-06 52.7
"SNP_FB_0487702" "chr2B" 86.364 44 5 1 3 45 26589030 26589073 1.25e-05 50
"SNP_FB_0487702" "chr2B" 84.783 46 6 1 2 46 26824247 26824292 4.36e-05 49.1
"SNP_FB_0487702" "chr2B" 83.333 48 7 1 3 49 2247209 2247256 4.36e-05 48.2
"SNP_FB_0487702" "chr2B" 83.333 48 7 1 3 49 15910633 15910680 4.36e-05 48.2
"SNP_FB_0487702" "chr2B" 83.333 48 7 1 3 49 25730795 25730748 4.36e-05 48.2
"SNP_FB_0487702" "chr2B" 83.333 48 7 1 3 49 36927291 36927244 4.36e-05 48.2
"SNP_FB_0487702" "chr2B" 84.444 45 6 1 3 46 22028679 22028723 0.000152 47.3
"SNP_FB_0487702" "chr2B" 84.444 45 6 1 3 46 28282435 28282479 0.000152 47.3
"SNP_FB_0487702" "chr2B" 81.633 49 8 1 2 49 31430758 31430806 0.000531 45.5
"SNP_FB_0487702" "chr2B" 81.25 48 8 1 3 49 6310770 6310817 0.002 43.7
"SNP_FB_0487702" "chr2B" 81.25 48 8 1 3 49 8348077 8348124 0.002 43.7
"SNP_FB_0487702" "chr2B" 81.25 48 8 1 3 49 14913616 14913569 0.002 43.7
"SNP_FB_0487702" "chr2B" 81.25 48 8 1 3 49 14917841 14917794 0.002 43.7
"SNP_FB_0487702" "chr2B" 81.25 48 8 1 3 49 15190139 15190186 0.002 43.7
"SNP_FB_0487702" "chr2B" 81.25 48 8 1 3 49 17997430 17997383 0.002 43.7
"SNP_FB_0487702" "chr2B" 81.25 48 8 1 3 49 18901416 18901369 0.002 43.7
"SNP_FB_0487702" "chr2B" 81.25 48 8 1 3 49 27986192 27986239 0.002 43.7
"SNP_FB_0487702" "chr2B" 81.25 48 8 1 3 49 28268447 28268494 0.002 43.7
"SNP_FB_0487702" "chr2B" 81.25 48 8 1 3 49 32708950 32708997 0.002 43.7
"SNP_FB_0487702" "chr2B" 81.25 48 8 1 3 49 34138760 34138713 0.002 43.7
"SNP_FB_0487702" "chr2B" 81.25 48 8 1 3 49 34284952 34284999 0.002 43.7
"SNP_FB_0487702" "chr2B" 81.25 48 8 1 3 49 36931729 36931682 0.002 43.7
"SNP_FB_0487702" "chr2B" 82.222 45 7 1 3 46 16230090 16230046 0.002 42.8
"SNP_FB_0487702" "chr2B" 83.784 37 6 0 13 49 19149189 19149225 0.006 41
"SNP_FB_0487702" "chr2B" 95.833 24 0 1 24 46 3448665 3448688 0.28 36.5
"SNP_FB_0487702" "chr2B" 75 48 12 0 2 49 21623526 21623479 0.96 33.7
"SNP_FB_0487702" "chr2B" 100 17 0 0 3 19 15384939 15384955 3.4 31.9
"SNP_FB_0487702" "chr13B" 90.196 51 4 1 1 50 3456134 3456184 1.63e-10 67.1
"SNP_FB_0487702" "chr13B" 88 50 5 1 1 49 34499506 34499555 6.91e-09 60.8
"SNP_FB_0487702" "chr13B" 87.755 49 5 1 2 49 15899267 15899219 2.41e-08 59
"SNP_FB_0487702" "chr13B" 88.889 45 4 1 3 46 21330022 21330066 2.94e-07 56.3
"SNP_FB_0487702" "chr13B" 85.714 49 6 1 2 49 1939920 1939968 1.03e-06 54.5
"SNP_FB_0487702" "chr13B" 91.892 37 3 0 14 50 22731530 22731566 1.03e-06 54.5
"SNP_FB_0487702" "chr13B" 85.417 48 6 1 3 49 20384638 20384685 3.58e-06 52.7
"SNP_FB_0487702" "chr13B" 85.417 48 6 1 3 49 23519846 23519799 3.58e-06 52.7
"SNP_FB_0487702" "chr13B" 85.417 48 6 1 3 49 32232845 32232892 3.58e-06 52.7
"SNP_FB_0487702" "chr13B" 84 50 7 1 1 49 8392398 8392349 3.58e-06 51.8
"SNP_FB_0487702" "chr13B" 86.667 45 5 1 2 45 13702803 13702759 3.58e-06 51.8
"SNP_FB_0487702" "chr13B" 84 50 7 1 1 49 14322025 14322074 3.58e-06 51.8
"SNP_FB_0487702" "chr13B" 84 50 7 1 1 49 15534061 15534110 3.58e-06 51.8
"SNP_FB_0487702" "chr13B" 84 50 7 1 1 49 15537853 15537902 3.58e-06 51.8
"SNP_FB_0487702" "chr13B" 84 50 7 1 2 50 15901020 15900971 3.58e-06 51.8
"SNP_FB_0487702" "chr13B" 86.667 45 5 1 2 45 29759649 29759693 3.58e-06 51.8
"SNP_FB_0487702" "chr13B" 83.673 49 7 1 2 49 17142184 17142232 1.25e-05 50
"SNP_FB_0487702" "chr13B" 83.673 49 7 1 2 49 17155620 17155668 1.25e-05 50
"SNP_FB_0487702" "chr13B" 86.364 44 5 1 1 43 18188545 18188588 1.25e-05 50
"SNP_FB_0487702" "chr13B" 83.673 49 7 1 2 49 24705191 24705239 1.25e-05 50
"SNP_FB_0487702" "chr13B" 82.979 47 8 0 3 49 32220188 32220142 1.25e-05 50
"SNP_FB_0487702" "chr13B" 84.783 46 6 1 3 47 1619774 1619819 4.36e-05 49.1
"SNP_FB_0487702" "chr13B" 83.333 48 7 1 3 49 7962588 7962635 4.36e-05 48.2
"SNP_FB_0487702" "chr13B" 83.333 48 7 1 3 49 16680767 16680814 4.36e-05 48.2
"SNP_FB_0487702" "chr13B" 83.333 48 7 1 3 49 17741826 17741873 4.36e-05 48.2
"SNP_FB_0487702" "chr13B" 83.333 48 7 1 3 49 19140549 19140596 4.36e-05 48.2
"SNP_FB_0487702" "chr13B" 83.333 48 7 1 2 49 20723424 20723470 4.36e-05 48.2
"SNP_FB_0487702" "chr13B" 83.333 48 7 1 3 49 21391870 21391917 4.36e-05 48.2
"SNP_FB_0487702" "chr13B" 83.333 48 7 1 3 49 21644138 21644091 4.36e-05 48.2
"SNP_FB_0487702" "chr13B" 83.333 48 7 1 3 49 33203895 33203848 4.36e-05 48.2
"SNP_FB_0487702" "chr13B" 83.333 48 7 1 3 49 36223175 36223222 4.36e-05 48.2
"SNP_FB_0487702" "chr13B" 83.333 48 7 1 3 49 37764142 37764189 4.36e-05 48.2
"SNP_FB_0487702" "chr13B" 82 50 8 1 1 49 12358488 12358439 0.000152 47.3
"SNP_FB_0487702" "chr13B" 84.444 45 6 1 3 46 25061362 25061406 0.000152 47.3
"SNP_FB_0487702" "chr13B" 86.842 38 5 0 13 50 29379129 29379166 0.000152 47.3
"SNP_FB_0487702" "chr13B" 81.633 49 8 1 2 49 14001837 14001789 0.000531 45.5
"SNP_FB_0487702" "chr13B" 81.25 48 8 1 3 49 4894571 4894618 0.002 43.7
"SNP_FB_0487702" "chr13B" 81.25 48 8 1 3 49 6009897 6009944 0.002 43.7
"SNP_FB_0487702" "chr13B" 81.25 48 8 1 3 49 9119145 9119098 0.002 43.7
"SNP_FB_0487702" "chr13B" 81.25 48 8 1 3 49 9123483 9123436 0.002 43.7
"SNP_FB_0487702" "chr13B" 81.25 48 8 1 3 49 9614745 9614698 0.002 43.7
"SNP_FB_0487702" "chr13B" 81.25 48 8 1 3 49 10480794 10480841 0.002 43.7
"SNP_FB_0487702" "chr13B" 81.25 48 8 1 3 49 10826823 10826870 0.002 43.7
"SNP_FB_0487702" "chr13B" 81.25 48 8 1 3 49 10836834 10836881 0.002 43.7
"SNP_FB_0487702" "chr13B" 81.25 48 8 1 3 49 14787703 14787656 0.002 43.7
"SNP_FB_0487702" "chr13B" 81.25 48 8 1 3 49 14884072 14884119 0.002 43.7
"SNP_FB_0487702" "chr13B" 81.25 48 8 1 3 49 17077399 17077446 0.002 43.7
"SNP_FB_0487702" "chr13B" 81.25 48 8 1 3 49 17089874 17089921 0.002 43.7
"SNP_FB_0487702" "chr13B" 81.25 48 8 1 3 49 17564043 17564090 0.002 43.7
"SNP_FB_0487702" "chr13B" 81.25 48 8 1 3 49 17746162 17746209 0.002 43.7
"SNP_FB_0487702" "chr13B" 81.25 48 8 1 3 49 19544698 19544745 0.002 43.7
"SNP_FB_0487702" "chr13B" 81.25 48 8 1 3 49 19548983 19549030 0.002 43.7
"SNP_FB_0487702" "chr13B" 81.25 48 8 1 3 49 19618520 19618473 0.002 43.7
"SNP_FB_0487702" "chr13B" 81.25 48 8 1 3 49 20113115 20113068 0.002 43.7
"SNP_FB_0487702" "chr13B" 81.25 48 8 1 3 49 20429164 20429211 0.002 43.7
"SNP_FB_0487702" "chr13B" 81.25 48 8 1 3 49 20433342 20433389 0.002 43.7
"SNP_FB_0487702" "chr13B" 81.25 48 8 1 3 49 21396306 21396353 0.002 43.7
"SNP_FB_0487702" "chr13B" 81.25 48 8 1 3 49 21953605 21953558 0.002 43.7
"SNP_FB_0487702" "chr13B" 81.25 48 8 1 3 49 23189337 23189384 0.002 43.7
"SNP_FB_0487702" "chr13B" 81.25 48 8 1 3 49 23278015 23278062 0.002 43.7
"SNP_FB_0487702" "chr13B" 81.25 48 8 1 3 49 23515642 23515595 0.002 43.7
"SNP_FB_0487702" "chr13B" 81.25 48 8 1 3 49 24478951 24478904 0.002 43.7
"SNP_FB_0487702" "chr13B" 81.25 48 8 1 3 49 26352568 26352615 0.002 43.7
"SNP_FB_0487702" "chr13B" 81.25 48 8 1 3 49 26590431 26590384 0.002 43.7
"SNP_FB_0487702" "chr13B" 81.25 48 8 1 3 49 26624077 26624030 0.002 43.7
"SNP_FB_0487702" "chr13B" 81.25 48 8 1 3 49 26628229 26628182 0.002 43.7
"SNP_FB_0487702" "chr13B" 81.25 48 8 1 3 49 29501707 29501660 0.002 43.7
"SNP_FB_0487702" "chr13B" 81.25 48 8 1 3 49 30692417 30692464 0.002 43.7
"SNP_FB_0487702" "chr13B" 81.25 48 8 1 3 49 31730632 31730679 0.002 43.7
"SNP_FB_0487702" "chr13B" 81.25 48 8 1 3 49 33502051 33502004 0.002 43.7
"SNP_FB_0487702" "chr13B" 81.25 48 8 1 3 49 35470533 35470486 0.002 43.7
"SNP_FB_0487702" "chr13B" 81.25 48 8 1 3 49 36203785 36203832 0.002 43.7
"SNP_FB_0487702" "chr13B" 81.25 48 8 1 3 49 36215552 36215599 0.002 43.7
"SNP_FB_0487702" "chr13B" 81.25 48 8 1 3 49 37759763 37759810 0.002 43.7
"SNP_FB_0487702" "chr13B" 82.222 45 7 1 3 46 9621158 9621114 0.002 42.8
"SNP_FB_0487702" "chr13B" 82.222 45 7 1 3 46 9901228 9901184 0.002 42.8
"SNP_FB_0487702" "chr13B" 82.222 45 7 1 3 46 25784473 25784429 0.002 42.8
"SNP_FB_0487702" "chr13B" 82.222 45 7 1 3 46 31726311 31726355 0.002 42.8
"SNP_FB_0487702" "chr13B" 80.851 47 8 1 4 49 20400004 20400050 0.006 41.9
"SNP_FB_0487702" "chr13B" 80.851 47 8 1 4 49 31344661 31344615 0.006 41.9
"SNP_FB_0487702" "chr13B" 79.167 48 9 1 3 49 4890236 4890283 0.023 39.2
"SNP_FB_0487702" "chr13B" 83.333 36 6 0 14 49 17208079 17208114 0.023 39.2
"SNP_FB_0487702" "chr13B" 79.167 48 9 1 3 49 17568422 17568469 0.023 39.2
"SNP_FB_0487702" "chr13B" 79.167 48 9 1 3 49 29632709 29632756 0.023 39.2
"SNP_FB_0487702" "chr13B" 83.333 36 6 0 14 49 31337943 31337908 0.023 39.2
"SNP_FB_0487702" "chr13B" 83.333 36 6 0 14 49 31342152 31342117 0.023 39.2
"SNP_FB_0487702" "chr13B" 79.167 48 9 1 3 49 35087226 35087273 0.023 39.2
"SNP_FB_0487702" "chr13B" 92 25 2 0 25 49 19412696 19412720 0.079 37.4
"SNP_FB_0487702" "chr13B" 78.431 51 9 2 1 50 8774566 8774615 0.28 36.5
"SNP_FB_0487702" "chr13B" 95.833 24 0 1 24 46 24096998 24097021 0.28 36.5
"SNP_FB_0487702" "chr13B" 77.551 49 10 1 2 49 31667706 31667658 0.28 36.5
"SNP_FB_0487702" "chr13B" 82.051 39 6 1 3 40 35474719 35474681 0.28 36.5
"SNP_FB_0487702" "chr13B" 76 50 11 1 1 49 38582623 38582672 0.96 33.7
"SNP_FB_0487702" "chr13B" 82.353 34 5 1 3 35 23193720 23193753 3.4 31.9
"SNP_FB_0487702" "chr8B" 88 50 6 0 1 50 4784550 4784599 5.67e-10 64.4
"SNP_FB_0487702" "chr8B" 88 50 6 0 1 50 5876854 5876903 5.67e-10 64.4
"SNP_FB_0487702" "chr8B" 88 50 6 0 1 50 25446135 25446086 5.67e-10 64.4
"SNP_FB_0487702" "chr8B" 86 50 7 0 1 50 4830560 4830609 2.41e-08 59.9
"SNP_FB_0487702" "chr8B" 86.275 51 6 1 1 50 27223245 27223195 8.42e-08 58.1
"SNP_FB_0487702" "chr8B" 88.889 45 4 1 7 50 27904405 27904449 2.94e-07 56.3
"SNP_FB_0487702" "chr8B" 94.118 34 2 0 14 47 26363814 26363847 1.03e-06 53.6
"SNP_FB_0487702" "chr8B" 94.118 34 2 0 14 47 26376591 26376624 1.03e-06 53.6
"SNP_FB_0487702" "chr8B" 83.673 49 7 1 2 49 21133238 21133286 1.25e-05 50
"SNP_FB_0487702" "chr8B" 84.783 46 6 1 2 46 20458560 20458605 4.36e-05 49.1
"SNP_FB_0487702" "chr8B" 83.333 48 7 1 3 49 2571210 2571163 4.36e-05 48.2
"SNP_FB_0487702" "chr8B" 83.333 48 7 1 3 49 13997734 13997687 4.36e-05 48.2
"SNP_FB_0487702" "chr8B" 83.333 48 7 1 3 49 14008886 14008839 4.36e-05 48.2
"SNP_FB_0487702" "chr8B" 83.333 48 7 1 3 49 20700027 20699980 4.36e-05 48.2
"SNP_FB_0487702" "chr8B" 83.333 48 7 1 3 49 20704406 20704359 4.36e-05 48.2
"SNP_FB_0487702" "chr8B" 83.333 48 7 1 3 49 22851423 22851470 4.36e-05 48.2
"SNP_FB_0487702" "chr8B" 83.333 48 7 1 3 49 25958870 25958917 4.36e-05 48.2
"SNP_FB_0487702" "chr8B" 84.444 45 6 1 3 46 29402542 29402498 0.000152 47.3
"SNP_FB_0487702" "chr8B" 81.633 49 8 1 2 49 9189115 9189163 0.000531 45.5
"SNP_FB_0487702" "chr8B" 84.091 44 6 1 3 45 19926790 19926747 0.000531 45.5
"SNP_FB_0487702" "chr8B" 82.609 46 6 1 3 46 22210809 22210764 0.000531 45.5
"SNP_FB_0487702" "chr8B" 81.25 48 8 1 3 49 2566751 2566704 0.002 43.7
"SNP_FB_0487702" "chr8B" 81.25 48 8 1 3 49 3275181 3275134 0.002 43.7
"SNP_FB_0487702" "chr8B" 81.25 48 8 1 3 49 8226743 8226790 0.002 43.7
"SNP_FB_0487702" "chr8B" 81.25 48 8 1 3 49 8812295 8812342 0.002 43.7
"SNP_FB_0487702" "chr8B" 81.25 48 8 1 3 49 11450546 11450499 0.002 43.7
"SNP_FB_0487702" "chr8B" 81.25 48 8 1 3 49 11454843 11454796 0.002 43.7
"SNP_FB_0487702" "chr8B" 81.25 48 8 1 3 49 12103754 12103801 0.002 43.7
"SNP_FB_0487702" "chr8B" 81.25 48 8 1 3 49 12548794 12548841 0.002 43.7
"SNP_FB_0487702" "chr8B" 81.25 48 8 1 3 49 13978999 13978952 0.002 43.7
"SNP_FB_0487702" "chr8B" 81.25 48 8 1 3 49 13993528 13993481 0.002 43.7
"SNP_FB_0487702" "chr8B" 81.25 48 8 1 3 49 14004680 14004633 0.002 43.7
"SNP_FB_0487702" "chr8B" 81.25 48 8 1 3 49 18164058 18164105 0.002 43.7
"SNP_FB_0487702" "chr8B" 81.25 48 8 1 3 49 20275214 20275261 0.002 43.7
"SNP_FB_0487702" "chr8B" 81.25 48 8 1 3 49 22796665 22796712 0.002 43.7
"SNP_FB_0487702" "chr8B" 81.25 48 8 1 3 49 22847011 22847058 0.002 43.7
"SNP_FB_0487702" "chr8B" 81.25 48 8 1 3 49 25963502 25963549 0.002 43.7
"SNP_FB_0487702" "chr8B" 81.25 48 8 1 3 49 29406876 29406829 0.002 43.7
"SNP_FB_0487702" "chr8B" 81.25 48 8 1 3 49 29483927 29483974 0.002 43.7
"SNP_FB_0487702" "chr8B" 82.222 45 7 1 3 46 18528011 18527967 0.002 42.8
"SNP_FB_0487702" "chr8B" 79.167 48 9 1 3 49 8231000 8231047 0.023 39.2
"SNP_FB_0487702" "chr8B" 79.167 48 9 1 3 49 23321659 23321706 0.023 39.2
"SNP_FB_0487702" "chr8B" 95.833 24 0 1 24 46 17415892 17415915 0.28 36.5
"SNP_FB_0487702" "chr8B" 91.304 23 2 0 24 46 22215129 22215107 0.96 33.7
"SNP_FB_0487702" "chr8B" 100 17 0 0 12 28 4322061 4322045 3.4 31.9
"SNP_FB_0487702" "chr6B" 88.235 51 5 1 1 50 29310993 29311043 1.98e-09 62.6
"SNP_FB_0487702" "chr6B" 88.889 45 4 1 3 46 20869710 20869666 2.94e-07 56.3
"SNP_FB_0487702" "chr6B" 87.234 47 5 1 2 47 4499553 4499507 2.94e-07 55.4
"SNP_FB_0487702" "chr6B" 88.372 43 4 1 2 43 4506521 4506479 3.58e-06 52.7
"SNP_FB_0487702" "chr6B" 85.417 48 6 1 3 49 5642441 5642394 3.58e-06 52.7
"SNP_FB_0487702" "chr6B" 84 50 7 1 1 49 29929036 29928987 3.58e-06 51.8
"SNP_FB_0487702" "chr6B" 85.714 49 5 2 2 49 4735403 4735450 1.25e-05 50.9
"SNP_FB_0487702" "chr6B" 83.333 48 7 1 3 49 7474180 7474227 4.36e-05 48.2
"SNP_FB_0487702" "chr6B" 83.333 48 7 1 3 49 14365555 14365508 4.36e-05 48.2
"SNP_FB_0487702" "chr6B" 84.091 44 6 1 3 45 7315400 7315357 0.000531 45.5
"SNP_FB_0487702" "chr6B" 82.609 46 7 1 2 46 3072825 3072870 0.000531 44.6
"SNP_FB_0487702" "chr6B" 81.25 48 8 1 3 49 514421 514468 0.002 43.7
"SNP_FB_0487702" "chr6B" 81.25 48 8 1 3 49 5324495 5324542 0.002 43.7
"SNP_FB_0487702" "chr6B" 81.25 48 8 1 3 49 6661553 6661600 0.002 43.7
"SNP_FB_0487702" "chr6B" 81.25 48 8 1 3 49 6781076 6781123 0.002 43.7
"SNP_FB_0487702" "chr6B" 81.25 48 8 1 3 49 7076321 7076368 0.002 43.7
"SNP_FB_0487702" "chr6B" 81.25 48 8 1 3 49 10155178 10155131 0.002 43.7
"SNP_FB_0487702" "chr6B" 81.25 48 8 1 3 49 10191676 10191629 0.002 43.7
"SNP_FB_0487702" "chr6B" 81.25 48 8 1 3 49 11888417 11888464 0.002 43.7
"SNP_FB_0487702" "chr6B" 81.25 48 8 1 3 49 15194213 15194260 0.002 43.7
"SNP_FB_0487702" "chr6B" 81.25 48 8 1 3 49 17084351 17084304 0.002 43.7
"SNP_FB_0487702" "chr6B" 81.25 48 8 1 3 49 17774587 17774540 0.002 43.7
"SNP_FB_0487702" "chr6B" 81.25 48 8 1 3 49 17783325 17783278 0.002 43.7
"SNP_FB_0487702" "chr6B" 81.25 48 8 1 3 49 18420267 18420220 0.002 43.7
"SNP_FB_0487702" "chr6B" 81.25 48 8 1 3 49 18424603 18424556 0.002 43.7
"SNP_FB_0487702" "chr6B" 81.25 48 8 1 3 49 18923322 18923275 0.002 43.7
"SNP_FB_0487702" "chr6B" 81.25 48 8 1 3 49 18927582 18927535 0.002 43.7
"SNP_FB_0487702" "chr6B" 81.25 48 8 1 3 49 19340206 19340159 0.002 43.7
"SNP_FB_0487702" "chr6B" 81.25 48 8 1 3 49 20698066 20698113 0.002 43.7
"SNP_FB_0487702" "chr6B" 82.222 45 7 1 3 46 5328702 5328746 0.002 42.8
"SNP_FB_0487702" "chr6B" 81.633 49 6 2 3 49 15198609 15198656 0.002 42.8
"SNP_FB_0487702" "chr6B" 81.395 43 8 0 3 45 17776973 17776931 0.002 42.8
"SNP_FB_0487702" "chr6B" 81.395 43 8 0 3 45 17785724 17785682 0.002 42.8
"SNP_FB_0487702" "chr6B" 82.222 45 7 1 6 49 28770568 28770524 0.002 42.8
"SNP_FB_0487702" "chr6B" 85.714 35 5 0 15 49 2675614 2675580 0.006 41.9
"SNP_FB_0487702" "chr6B" 80.392 51 8 2 1 49 25872540 25872590 0.006 41
"SNP_FB_0487702" "chr6B" 79.167 48 9 1 3 49 6665887 6665934 0.023 39.2
"SNP_FB_0487702" "chr6B" 83.333 36 6 0 14 49 11875518 11875553 0.023 39.2
"SNP_FB_0487702" "chr6B" 78.723 47 9 1 4 49 10926881 10926835 0.079 37.4
"SNP_FB_0487702" "chr6B" 80.556 36 7 0 14 49 7311158 7311123 0.96 34.6
"SNP_FB_0487702" "chr6B" 95.455 22 0 1 26 46 15845107 15845128 3.4 32.8
"SNP_FB_0487702" "chr4B" 89.583 48 4 1 3 49 1541543 1541590 6.91e-09 61.7
"SNP_FB_0487702" "chr4B" 87.234 47 6 0 3 49 15095521 15095475 2.41e-08 59
"SNP_FB_0487702" "chr4B" 86 50 6 1 1 49 11638822 11638871 2.94e-07 56.3
"SNP_FB_0487702" "chr4B" 85.417 48 6 1 3 49 8174773 8174726 3.58e-06 52.7
"SNP_FB_0487702" "chr4B" 85.417 48 6 1 3 49 10190283 10190330 3.58e-06 52.7
"SNP_FB_0487702" "chr4B" 85.417 48 6 1 3 49 25181291 25181244 3.58e-06 52.7
"SNP_FB_0487702" "chr4B" 86.667 45 5 1 3 46 4190521 4190565 3.58e-06 51.8
"SNP_FB_0487702" "chr4B" 85.106 47 6 1 1 46 7925597 7925643 1.25e-05 50.9
"SNP_FB_0487702" "chr4B" 83.673 49 7 1 1 48 13539698 13539650 1.25e-05 50
"SNP_FB_0487702" "chr4B" 83.333 48 7 1 3 49 4852268 4852315 4.36e-05 48.2
"SNP_FB_0487702" "chr4B" 83.333 48 7 1 3 49 14119659 14119706 4.36e-05 48.2
"SNP_FB_0487702" "chr4B" 83.333 48 7 1 3 49 14255127 14255080 4.36e-05 48.2
"SNP_FB_0487702" "chr4B" 83.333 48 7 1 3 49 14255376 14255329 4.36e-05 48.2
"SNP_FB_0487702" "chr4B" 83.333 48 7 1 3 49 20829110 20829063 4.36e-05 48.2
"SNP_FB_0487702" "chr4B" 83.333 48 7 1 3 49 23358405 23358358 4.36e-05 48.2
"SNP_FB_0487702" "chr4B" 83.333 48 7 1 3 49 25185678 25185631 4.36e-05 48.2
"SNP_FB_0487702" "chr4B" 81.25 48 8 1 3 49 1541872 1541919 0.002 43.7
"SNP_FB_0487702" "chr4B" 81.25 48 8 1 3 49 2003504 2003551 0.002 43.7
"SNP_FB_0487702" "chr4B" 81.25 48 8 1 3 49 6253787 6253740 0.002 43.7
"SNP_FB_0487702" "chr4B" 81.25 48 8 1 3 49 6259329 6259282 0.002 43.7
"SNP_FB_0487702" "chr4B" 81.25 48 8 1 3 49 8177274 8177227 0.002 43.7
"SNP_FB_0487702" "chr4B" 81.25 48 8 1 3 49 9878940 9878987 0.002 43.7
"SNP_FB_0487702" "chr4B" 81.25 48 8 1 3 49 12428223 12428176 0.002 43.7
"SNP_FB_0487702" "chr4B" 81.25 48 8 1 3 49 12434614 12434567 0.002 43.7
"SNP_FB_0487702" "chr4B" 81.25 48 8 1 3 49 14190773 14190726 0.002 43.7
"SNP_FB_0487702" "chr4B" 81.25 48 8 1 3 49 20865529 20865576 0.002 43.7
"SNP_FB_0487702" "chr4B" 81.25 48 8 1 3 49 22411616 22411569 0.002 43.7
"SNP_FB_0487702" "chr4B" 81.25 48 8 1 3 49 22415953 22415906 0.002 43.7
"SNP_FB_0487702" "chr4B" 81.25 48 8 1 3 49 22600410 22600457 0.002 43.7
"SNP_FB_0487702" "chr4B" 81.25 48 8 1 3 49 22604733 22604780 0.002 43.7
"SNP_FB_0487702" "chr4B" 81.25 48 8 1 3 49 23354071 23354024 0.002 43.7
"SNP_FB_0487702" "chr4B" 82.222 45 7 1 3 46 1999395 1999439 0.002 42.8
"SNP_FB_0487702" "chr4B" 82.222 45 7 1 3 46 2581053 2581009 0.002 42.8
"SNP_FB_0487702" "chr4B" 83.333 36 6 0 14 49 4847307 4847342 0.023 39.2
"SNP_FB_0487702" "chr4B" 83.333 36 6 0 14 49 5869124 5869159 0.023 39.2
"SNP_FB_0487702" "chr4B" 79.167 48 9 1 3 49 5875911 5875958 0.023 39.2
"SNP_FB_0487702" "chr4B" 79.167 48 9 1 3 49 6842136 6842183 0.023 39.2
"SNP_FB_0487702" "chr4B" 79.167 48 9 1 3 49 9090081 9090128 0.023 39.2
"SNP_FB_0487702" "chr4B" 79.167 48 9 1 3 49 9101661 9101708 0.023 39.2
"SNP_FB_0487702" "chr4B" 79.167 48 9 1 3 49 9105993 9106040 0.023 39.2
"SNP_FB_0487702" "chr4B" 79.167 48 9 1 3 49 9934112 9934065 0.023 39.2
"SNP_FB_0487702" "chr4B" 83.333 36 6 0 14 49 9940234 9940199 0.023 39.2
"SNP_FB_0487702" "chr4B" 79.167 48 9 1 3 49 13605100 13605053 0.023 39.2
"SNP_FB_0487702" "chr4B" 79.167 48 9 1 3 49 15271116 15271163 0.023 39.2
"SNP_FB_0487702" "chr4B" 83.333 36 6 0 14 49 17495862 17495897 0.023 39.2
"SNP_FB_0487702" "chr4B" 84.848 33 5 0 14 46 5109245 5109213 0.079 38.3
"SNP_FB_0487702" "chr4B" 78 50 10 1 1 49 10205351 10205302 0.079 38.3
"SNP_FB_0487702" "chr4B" 79.545 44 8 1 3 45 5132477 5132434 0.28 36.5
"SNP_FB_0487702" "chr4B" 80.556 36 7 0 14 49 9933124 9933089 0.96 34.6
"SNP_FB_0487702" "chr4B" 81.081 37 6 1 3 38 5132769 5132733 3.4 32.8
"SNP_FB_0487702" "chr4B" 90.909 22 2 0 25 46 21332565 21332586 3.4 31.9
"SNP_FB_0487702" "chr4B" 85.185 27 4 0 14 40 23895464 23895490 3.4 31.9
"SNP_FB_0487702" "chr5B" 87.755 49 5 1 2 49 1893490 1893538 2.41e-08 59
"SNP_FB_0487702" "chr5B" 87.234 47 6 0 3 49 35624456 35624410 2.41e-08 59
"SNP_FB_0487702" "chr5B" 87.5 48 5 1 3 49 9650781 9650828 8.42e-08 57.2
"SNP_FB_0487702" "chr5B" 86 50 6 1 1 49 10466965 10467014 2.94e-07 56.3
"SNP_FB_0487702" "chr5B" 86 50 6 1 1 49 10467203 10467252 2.94e-07 56.3
"SNP_FB_0487702" "chr5B" 84.314 51 7 1 1 50 8368604 8368554 1.03e-06 53.6
"SNP_FB_0487702" "chr5B" 85.417 48 6 1 2 48 8716292 8716245 3.58e-06 52.7
"SNP_FB_0487702" "chr5B" 83.673 49 7 1 2 49 1867971 1867923 1.25e-05 50
"SNP_FB_0487702" "chr5B" 83.673 49 7 1 2 49 13135476 13135428 1.25e-05 50
"SNP_FB_0487702" "chr5B" 91.176 34 3 0 16 49 9651065 9651098 4.36e-05 49.1
"SNP_FB_0487702" "chr5B" 84.783 46 6 1 2 46 21688493 21688538 4.36e-05 49.1
"SNP_FB_0487702" "chr5B" 83.333 48 7 1 3 49 2195317 2195270 4.36e-05 48.2
"SNP_FB_0487702" "chr5B" 83.333 48 7 1 3 49 4879999 4879952 4.36e-05 48.2
"SNP_FB_0487702" "chr5B" 83.333 48 7 1 3 49 5412274 5412227 4.36e-05 48.2
"SNP_FB_0487702" "chr5B" 83.333 48 7 1 3 49 6512288 6512241 4.36e-05 48.2
"SNP_FB_0487702" "chr5B" 83.333 48 7 1 3 49 19909576 19909623 4.36e-05 48.2
"SNP_FB_0487702" "chr5B" 83.333 48 7 1 3 49 33324984 33324937 4.36e-05 48.2
"SNP_FB_0487702" "chr5B" 81.25 48 8 1 3 49 301200 301247 0.002 43.7
"SNP_FB_0487702" "chr5B" 81.25 48 8 1 3 49 315626 315579 0.002 43.7
"SNP_FB_0487702" "chr5B" 81.25 48 8 1 3 49 652332 652379 0.002 43.7
"SNP_FB_0487702" "chr5B" 81.25 48 8 1 3 49 1546356 1546309 0.002 43.7
"SNP_FB_0487702" "chr5B" 81.25 48 8 1 3 49 1558303 1558256 0.002 43.7
"SNP_FB_0487702" "chr5B" 81.25 48 8 1 3 49 2192544 2192497 0.002 43.7
"SNP_FB_0487702" "chr5B" 81.25 48 8 1 3 49 6142192 6142145 0.002 43.7
"SNP_FB_0487702" "chr5B" 81.25 48 8 1 3 49 6518276 6518229 0.002 43.7
"SNP_FB_0487702" "chr5B" 81.25 48 8 1 3 49 6518571 6518524 0.002 43.7
"SNP_FB_0487702" "chr5B" 81.25 48 8 1 3 49 9273527 9273480 0.002 43.7
"SNP_FB_0487702" "chr5B" 81.25 48 8 1 3 49 9273763 9273716 0.002 43.7
"SNP_FB_0487702" "chr5B" 81.25 48 8 1 3 49 12197581 12197628 0.002 43.7
"SNP_FB_0487702" "chr5B" 81.25 48 8 1 3 49 15917692 15917645 0.002 43.7
"SNP_FB_0487702" "chr5B" 81.25 48 8 1 3 49 17033517 17033470 0.002 43.7
"SNP_FB_0487702" "chr5B" 81.25 48 8 1 3 49 19905368 19905415 0.002 43.7
"SNP_FB_0487702" "chr5B" 81.25 48 8 1 3 49 21078734 21078687 0.002 43.7
"SNP_FB_0487702" "chr5B" 81.25 48 8 1 3 49 21405385 21405338 0.002 43.7
"SNP_FB_0487702" "chr5B" 81.25 48 8 1 3 49 21872626 21872579 0.002 43.7
"SNP_FB_0487702" "chr5B" 81.25 48 8 1 3 49 24250023 24250070 0.002 43.7
"SNP_FB_0487702" "chr5B" 81.25 48 8 1 3 49 27051050 27051003 0.002 43.7
"SNP_FB_0487702" "chr5B" 81.25 48 8 1 3 49 32570477 32570430 0.002 43.7
"SNP_FB_0487702" "chr5B" 86.111 36 5 0 14 49 33321241 33321206 0.002 43.7
"SNP_FB_0487702" "chr5B" 81.25 48 8 1 3 49 42661863 42661910 0.002 43.7
"SNP_FB_0487702" "chr5B" 81.25 48 8 1 3 49 42666124 42666171 0.002 43.7
"SNP_FB_0487702" "chr5B" 81.25 48 8 1 3 49 44429790 44429837 0.002 43.7
"SNP_FB_0487702" "chr5B" 82.222 45 7 1 3 46 296809 296853 0.002 42.8
"SNP_FB_0487702" "chr5B" 82.222 45 7 1 3 46 21074160 21074116 0.002 42.8
"SNP_FB_0487702" "chr5B" 81.633 49 6 2 3 49 35973153 35973106 0.002 42.8
"SNP_FB_0487702" "chr5B" 82.222 45 7 1 3 46 37319199 37319155 0.002 42.8
"SNP_FB_0487702" "chr5B" 82.222 45 7 1 3 46 37323424 37323380 0.002 42.8
"SNP_FB_0487702" "chr5B" 78.723 47 10 0 3 49 12634989 12635035 0.006 41
"SNP_FB_0487702" "chr5B" 83.333 36 6 0 14 49 8713134 8713169 0.023 39.2
"SNP_FB_0487702" "chr5B" 79.167 48 9 1 3 49 11472760 11472713 0.023 39.2
"SNP_FB_0487702" "chr5B" 79.167 48 9 1 3 49 32886487 32886440 0.023 39.2
"SNP_FB_0487702" "chr5B" 83.333 36 6 0 14 49 33404901 33404936 0.023 39.2
"SNP_FB_0487702" "chr5B" 79.167 48 9 1 3 49 35987014 35986967 0.023 39.2
"SNP_FB_0487702" "chr5B" 84.848 33 5 0 14 46 22861430 22861462 0.079 38.3
"SNP_FB_0487702" "chr10B" 87.755 49 5 1 3 50 24011295 24011247 2.41e-08 59
"SNP_FB_0487702" "chr10B" 87.755 49 4 2 1 48 9968436 9968389 2.94e-07 55.4
"SNP_FB_0487702" "chr10B" 85.714 49 6 1 2 49 6556861 6556813 1.03e-06 54.5
"SNP_FB_0487702" "chr10B" 85.714 49 6 1 2 49 15098341 15098389 1.03e-06 54.5
"SNP_FB_0487702" "chr10B" 84.314 51 7 1 1 50 16945945 16945895 1.03e-06 53.6
"SNP_FB_0487702" "chr10B" 84.314 51 7 1 1 50 23665620 23665670 1.03e-06 53.6
"SNP_FB_0487702" "chr10B" 85.417 48 6 1 3 49 2541198 2541151 3.58e-06 52.7
"SNP_FB_0487702" "chr10B" 85.417 48 6 1 3 49 19810105 19810152 3.58e-06 52.7
"SNP_FB_0487702" "chr10B" 85.417 48 6 1 3 49 25122625 25122578 3.58e-06 52.7
"SNP_FB_0487702" "chr10B" 84 50 7 1 1 49 15691896 15691945 3.58e-06 51.8
"SNP_FB_0487702" "chr10B" 83.333 48 7 1 3 49 206842 206795 4.36e-05 48.2
"SNP_FB_0487702" "chr10B" 83.333 48 7 1 3 49 8670108 8670155 4.36e-05 48.2
"SNP_FB_0487702" "chr10B" 83.333 48 7 1 3 49 18006695 18006648 4.36e-05 48.2
"SNP_FB_0487702" "chr10B" 83.333 48 7 1 3 49 26617454 26617407 4.36e-05 48.2
"SNP_FB_0487702" "chr10B" 83.333 48 7 1 3 49 26622541 26622494 4.36e-05 48.2
"SNP_FB_0487702" "chr10B" 83.333 48 7 1 3 49 27288537 27288584 4.36e-05 48.2
"SNP_FB_0487702" "chr10B" 84.444 45 6 1 3 46 27727012 27727056 0.000152 47.3
"SNP_FB_0487702" "chr10B" 84.444 45 6 1 3 46 31257600 31257556 0.000152 47.3
"SNP_FB_0487702" "chr10B" 81.633 49 8 1 3 50 30483979 30483931 0.000531 45.5
"SNP_FB_0487702" "chr10B" 81.25 48 8 1 3 49 1443737 1443784 0.002 43.7
"SNP_FB_0487702" "chr10B" 81.25 48 8 1 3 49 2545509 2545462 0.002 43.7
"SNP_FB_0487702" "chr10B" 81.25 48 8 1 3 49 3418035 3417988 0.002 43.7
"SNP_FB_0487702" "chr10B" 81.25 48 8 1 3 49 4397089 4397136 0.002 43.7
"SNP_FB_0487702" "chr10B" 81.25 48 8 1 3 49 5910487 5910440 0.002 43.7
"SNP_FB_0487702" "chr10B" 81.25 48 8 1 3 49 5915855 5915808 0.002 43.7
"SNP_FB_0487702" "chr10B" 81.25 48 8 1 3 49 6421184 6421137 0.002 43.7
"SNP_FB_0487702" "chr10B" 81.25 48 8 1 3 49 6867642 6867595 0.002 43.7
"SNP_FB_0487702" "chr10B" 81.25 48 8 1 3 49 6872044 6871997 0.002 43.7
"SNP_FB_0487702" "chr10B" 81.25 48 8 1 3 49 7785556 7785603 0.002 43.7
"SNP_FB_0487702" "chr10B" 81.25 48 8 1 3 49 7789765 7789812 0.002 43.7
"SNP_FB_0487702" "chr10B" 81.25 48 8 1 3 49 8444350 8444397 0.002 43.7
"SNP_FB_0487702" "chr10B" 81.25 48 8 1 3 49 10561501 10561454 0.002 43.7
"SNP_FB_0487702" "chr10B" 81.25 48 8 1 3 49 10565762 10565715 0.002 43.7
"SNP_FB_0487702" "chr10B" 81.25 48 8 1 3 49 13883099 13883052 0.002 43.7
"SNP_FB_0487702" "chr10B" 81.25 48 8 1 3 49 17649151 17649104 0.002 43.7
"SNP_FB_0487702" "chr10B" 81.25 48 8 1 3 49 19976261 19976214 0.002 43.7
"SNP_FB_0487702" "chr10B" 81.25 48 8 1 3 49 22241388 22241341 0.002 43.7
"SNP_FB_0487702" "chr10B" 81.25 48 8 1 3 49 24142216 24142263 0.002 43.7
"SNP_FB_0487702" "chr10B" 81.25 48 8 1 3 49 25006943 25006990 0.002 43.7
"SNP_FB_0487702" "chr10B" 81.25 48 8 1 3 49 26885167 26885214 0.002 43.7
"SNP_FB_0487702" "chr10B" 81.25 48 8 1 3 49 27134267 27134220 0.002 43.7
"SNP_FB_0487702" "chr10B" 81.25 48 8 1 3 49 27138386 27138339 0.002 43.7
"SNP_FB_0487702" "chr10B" 81.25 48 8 1 3 49 30085625 30085578 0.002 43.7
"SNP_FB_0487702" "chr10B" 81.25 48 8 1 3 49 30660341 30660388 0.002 43.7
"SNP_FB_0487702" "chr10B" 81.25 48 8 1 3 49 30664676 30664723 0.002 43.7
"SNP_FB_0487702" "chr10B" 81.25 48 8 1 3 49 31262072 31262025 0.002 43.7
"SNP_FB_0487702" "chr10B" 81.25 48 8 1 3 49 31372536 31372583 0.002 43.7
"SNP_FB_0487702" "chr10B" 82.222 45 7 1 3 46 29295472 29295516 0.002 42.8
"SNP_FB_0487702" "chr10B" 82.222 45 7 1 3 46 30089966 30089922 0.002 42.8
"SNP_FB_0487702" "chr10B" 80 50 9 1 1 49 30743701 30743750 0.002 42.8
"SNP_FB_0487702" "chr10B" 80.851 47 8 1 4 49 26648027 26648073 0.006 41.9
"SNP_FB_0487702" "chr10B" 87.5 32 4 0 15 46 3018897 3018928 0.006 41
"SNP_FB_0487702" "chr10B" 81.818 44 7 1 3 45 19980324 19980281 0.006 41
"SNP_FB_0487702" "chr10B" 81.818 44 7 1 3 45 20997063 20997020 0.006 41
"SNP_FB_0487702" "chr10B" 80.435 46 8 1 2 46 7025781 7025826 0.023 40.1
"SNP_FB_0487702" "chr10B" 83.333 36 6 0 14 49 20992710 20992675 0.023 39.2
"SNP_FB_0487702" "chr10B" 83.333 36 6 0 14 49 25832075 25832040 0.023 39.2
"SNP_FB_0487702" "chr10B" 83.333 36 6 0 14 49 25914110 25914075 0.023 39.2
"SNP_FB_0487702" "chr10B" 95.833 24 0 1 24 46 16225796 16225773 0.28 36.5
"SNP_FB_0487702" "chr10B" 79.167 48 7 2 3 49 25836546 25836501 0.28 36.5
"SNP_FB_0487702" "chr10B" 79.167 48 7 2 3 49 25918581 25918536 0.28 36.5
"SNP_FB_0487702" "chr10B" 77.551 49 5 2 2 49 28335479 28335436 0.28 36.5
"SNP_FB_0487702" "chr10B" 86.207 29 3 1 4 31 2197412 2197384 3.4 31.9
"SNP_FB_0487702" "chr15B" 87.755 49 5 1 1 48 33969741 33969789 2.41e-08 59
"SNP_FB_0487702" "chr15B" 86.275 51 6 1 1 50 26968117 26968167 8.42e-08 58.1
"SNP_FB_0487702" "chr15B" 86 50 6 1 1 49 37104596 37104547 2.94e-07 56.3
"SNP_FB_0487702" "chr15B" 85.714 49 6 1 3 50 39565553 39565601 1.03e-06 54.5
"SNP_FB_0487702" "chr15B" 85.417 48 6 1 3 49 14844287 14844334 3.58e-06 52.7
"SNP_FB_0487702" "chr15B" 85.417 48 6 1 3 49 27691272 27691319 3.58e-06 52.7
"SNP_FB_0487702" "chr15B" 84 50 6 1 3 50 38662497 38662448 3.58e-06 52.7
"SNP_FB_0487702" "chr15B" 86.667 45 5 1 1 44 35862772 35862728 3.58e-06 51.8
"SNP_FB_0487702" "chr15B" 85.106 47 6 1 3 49 23042267 23042222 1.25e-05 50.9
"SNP_FB_0487702" "chr15B" 83.673 49 7 1 2 49 31643141 31643189 1.25e-05 50
"SNP_FB_0487702" "chr15B" 83.333 48 7 1 3 49 13451978 13451931 4.36e-05 48.2
"SNP_FB_0487702" "chr15B" 83.333 48 7 1 3 49 13464900 13464853 4.36e-05 48.2
"SNP_FB_0487702" "chr15B" 83.333 48 7 1 3 49 24405759 24405712 4.36e-05 48.2
"SNP_FB_0487702" "chr15B" 83.333 48 7 1 3 49 28349015 28348968 4.36e-05 48.2
"SNP_FB_0487702" "chr15B" 83.333 48 7 1 3 49 32289297 32289250 4.36e-05 48.2
"SNP_FB_0487702" "chr15B" 83.333 48 7 1 3 49 32430990 32430943 4.36e-05 48.2
"SNP_FB_0487702" "chr15B" 83.333 48 7 1 3 49 33741213 33741260 4.36e-05 48.2
"SNP_FB_0487702" "chr15B" 83.333 48 7 1 3 49 37640523 37640570 4.36e-05 48.2
"SNP_FB_0487702" "chr15B" 83.333 48 7 1 3 49 41230574 41230527 4.36e-05 48.2
"SNP_FB_0487702" "chr15B" 82 50 8 1 1 49 32675112 32675161 0.000152 47.3
"SNP_FB_0487702" "chr15B" 82.979 47 7 1 1 46 10287458 10287412 0.000152 46.4
"SNP_FB_0487702" "chr15B" 81.25 48 8 1 3 49 7373870 7373823 0.002 43.7
"SNP_FB_0487702" "chr15B" 81.25 48 8 1 3 49 7378264 7378217 0.002 43.7
"SNP_FB_0487702" "chr15B" 81.25 48 8 1 3 49 9007866 9007819 0.002 43.7
"SNP_FB_0487702" "chr15B" 81.25 48 8 1 3 49 9017650 9017603 0.002 43.7
"SNP_FB_0487702" "chr15B" 81.25 48 8 1 3 49 10710172 10710219 0.002 43.7
"SNP_FB_0487702" "chr15B" 81.25 48 8 1 3 49 10714571 10714618 0.002 43.7
"SNP_FB_0487702" "chr15B" 81.25 48 8 1 3 49 13275120 13275073 0.002 43.7
"SNP_FB_0487702" "chr15B" 81.25 48 8 1 3 49 16318389 16318436 0.002 43.7
"SNP_FB_0487702" "chr15B" 81.25 48 8 1 3 49 16322733 16322780 0.002 43.7
"SNP_FB_0487702" "chr15B" 81.25 48 8 1 3 49 17191996 17191949 0.002 43.7
"SNP_FB_0487702" "chr15B" 81.25 48 8 1 3 49 22433674 22433721 0.002 43.7
"SNP_FB_0487702" "chr15B" 81.25 48 8 1 3 49 24410152 24410105 0.002 43.7
"SNP_FB_0487702" "chr15B" 81.25 48 8 1 3 49 24843024 24843071 0.002 43.7
"SNP_FB_0487702" "chr15B" 81.25 48 8 1 3 49 25092605 25092652 0.002 43.7
"SNP_FB_0487702" "chr15B" 81.25 48 8 1 3 49 28353352 28353305 0.002 43.7
"SNP_FB_0487702" "chr15B" 81.25 48 8 1 3 49 32791485 32791438 0.002 43.7
"SNP_FB_0487702" "chr15B" 81.25 48 8 1 3 49 32796178 32796131 0.002 43.7
"SNP_FB_0487702" "chr15B" 81.25 48 8 1 3 49 33052614 33052661 0.002 43.7
"SNP_FB_0487702" "chr15B" 81.25 48 8 1 3 49 33401578 33401625 0.002 43.7
"SNP_FB_0487702" "chr15B" 81.25 48 8 1 3 49 33414227 33414180 0.002 43.7
"SNP_FB_0487702" "chr15B" 81.25 48 8 1 3 49 33445472 33445519 0.002 43.7
"SNP_FB_0487702" "chr15B" 81.25 48 8 1 3 49 34488611 34488658 0.002 43.7
"SNP_FB_0487702" "chr15B" 81.25 48 8 1 3 49 34492933 34492980 0.002 43.7
"SNP_FB_0487702" "chr15B" 81.25 48 8 1 3 49 37428968 37429015 0.002 43.7
"SNP_FB_0487702" "chr15B" 81.25 48 8 1 3 49 38085205 38085158 0.002 43.7
"SNP_FB_0487702" "chr15B" 81.25 48 8 1 3 49 39755345 39755298 0.002 43.7
"SNP_FB_0487702" "chr15B" 81.25 48 8 1 3 49 40526402 40526449 0.002 43.7
"SNP_FB_0487702" "chr15B" 81.25 48 8 1 3 49 40534477 40534430 0.002 43.7
"SNP_FB_0487702" "chr15B" 81.25 48 8 1 3 49 40544637 40544590 0.002 43.7
"SNP_FB_0487702" "chr15B" 81.25 48 8 1 3 49 41115245 41115292 0.002 43.7
"SNP_FB_0487702" "chr15B" 81.25 48 8 1 3 49 41244406 41244359 0.002 43.7
"SNP_FB_0487702" "chr15B" 81.25 48 8 1 3 49 43057593 43057640 0.002 43.7
"SNP_FB_0487702" "chr15B" 81.25 48 8 1 3 49 43589088 43589135 0.002 43.7
"SNP_FB_0487702" "chr15B" 82.222 45 7 1 3 46 22478446 22478402 0.002 42.8
"SNP_FB_0487702" "chr15B" 82.222 45 7 1 3 46 41015964 41015920 0.002 42.8
"SNP_FB_0487702" "chr15B" 90 30 3 0 21 50 692724 692753 0.006 41.9
"SNP_FB_0487702" "chr15B" 83.333 36 6 0 14 49 5845452 5845487 0.023 39.2
"SNP_FB_0487702" "chr15B" 83.333 36 6 0 14 49 8056378 8056343 0.023 39.2
"SNP_FB_0487702" "chr15B" 79.167 48 9 1 3 49 11126275 11126228 0.023 39.2
"SNP_FB_0487702" "chr15B" 83.333 36 6 0 14 49 24384367 24384402 0.023 39.2
"SNP_FB_0487702" "chr15B" 83.333 36 6 0 14 49 32949176 32949211 0.023 39.2
"SNP_FB_0487702" "chr15B" 79.167 48 9 1 3 49 40180504 40180457 0.023 39.2
"SNP_FB_0487702" "chr15B" 79.167 48 9 1 3 49 44091217 44091170 0.023 39.2
"SNP_FB_0487702" "chr15B" 79.167 48 9 1 3 49 44096402 44096355 0.023 39.2
"SNP_FB_0487702" "chr15B" 84.848 33 5 0 14 46 32953363 32953395 0.079 38.3
"SNP_FB_0487702" "chr15B" 100 19 0 0 14 32 1896425 1896443 0.28 35.6
"SNP_FB_0487702" "chr15B" 77.083 48 10 1 3 49 32713147 32713100 0.96 34.6
"SNP_FB_0487702" "chr15B" 80.556 36 7 0 14 49 33449702 33449737 0.96 34.6
"SNP_FB_0487702" "chr15B" 100 18 0 0 11 28 9742030 9742013 0.96 33.7
"SNP_FB_0487702" "chr15B" 88 25 3 0 25 49 32776129 32776153 3.4 32.8
"SNP_FB_0487702" "chr16B" 90.909 44 3 1 1 43 13692277 13692320 2.41e-08 59
"SNP_FB_0487702" "chr16B" 90.909 44 3 1 1 43 13693492 13693535 2.41e-08 59
"SNP_FB_0487702" "chr16B" 85.714 49 6 1 2 49 19933279 19933231 1.03e-06 54.5
"SNP_FB_0487702" "chr16B" 85.417 48 6 1 3 49 932879 932832 3.58e-06 52.7
"SNP_FB_0487702" "chr16B" 85.417 48 6 1 3 49 12727426 12727379 3.58e-06 52.7
"SNP_FB_0487702" "chr16B" 85.417 48 6 1 3 49 20339086 20339133 3.58e-06 52.7
"SNP_FB_0487702" "chr16B" 85.417 48 6 1 3 49 25441707 25441754 3.58e-06 52.7
"SNP_FB_0487702" "chr16B" 85.417 48 6 1 3 49 32040242 32040289 3.58e-06 52.7
"SNP_FB_0487702" "chr16B" 85.106 47 6 1 3 49 18911874 18911829 1.25e-05 50.9
"SNP_FB_0487702" "chr16B" 83.673 49 7 1 2 49 18524897 18524849 1.25e-05 50
"SNP_FB_0487702" "chr16B" 86.364 44 5 1 2 44 26045075 26045032 1.25e-05 50
"SNP_FB_0487702" "chr16B" 82.353 51 8 1 1 50 10812021 10812071 4.36e-05 49.1
"SNP_FB_0487702" "chr16B" 83.333 48 7 1 3 49 8410475 8410428 4.36e-05 48.2
"SNP_FB_0487702" "chr16B" 83.333 48 7 1 3 49 10155983 10155936 4.36e-05 48.2
"SNP_FB_0487702" "chr16B" 89.474 38 3 1 1 37 17382191 17382154 4.36e-05 48.2
"SNP_FB_0487702" "chr16B" 83.333 48 7 1 3 49 23700106 23700153 4.36e-05 48.2
"SNP_FB_0487702" "chr16B" 83.333 48 7 1 3 49 23790209 23790256 4.36e-05 48.2
"SNP_FB_0487702" "chr16B" 83.333 48 7 1 3 49 30119553 30119506 4.36e-05 48.2
"SNP_FB_0487702" "chr16B" 84.444 45 6 1 3 46 13039321 13039365 0.000152 47.3
"SNP_FB_0487702" "chr16B" 82 50 8 1 1 49 14065953 14065904 0.000152 47.3
"SNP_FB_0487702" "chr16B" 82 50 8 1 1 49 14078780 14078731 0.000152 47.3
"SNP_FB_0487702" "chr16B" 81.633 49 8 1 2 49 29963167 29963215 0.000531 45.5
"SNP_FB_0487702" "chr16B" 81.25 48 8 1 3 49 2347303 2347256 0.002 43.7
"SNP_FB_0487702" "chr16B" 81.25 48 8 1 3 49 4994969 4995016 0.002 43.7
"SNP_FB_0487702" "chr16B" 81.25 48 8 1 3 49 4999412 4999459 0.002 43.7
"SNP_FB_0487702" "chr16B" 81.25 48 8 1 3 49 6080415 6080462 0.002 43.7
"SNP_FB_0487702" "chr16B" 81.25 48 8 1 3 49 9147170 9147217 0.002 43.7
"SNP_FB_0487702" "chr16B" 81.25 48 8 1 3 49 9607692 9607739 0.002 43.7
"SNP_FB_0487702" "chr16B" 81.25 48 8 1 3 49 12984725 12984772 0.002 43.7
"SNP_FB_0487702" "chr16B" 81.25 48 8 1 3 49 13856792 13856839 0.002 43.7
"SNP_FB_0487702" "chr16B" 81.25 48 8 1 3 49 14981301 14981348 0.002 43.7
"SNP_FB_0487702" "chr16B" 81.25 48 8 1 3 49 16581716 16581669 0.002 43.7
"SNP_FB_0487702" "chr16B" 81.25 48 8 1 3 49 17190834 17190881 0.002 43.7
"SNP_FB_0487702" "chr16B" 81.25 48 8 1 3 49 17777264 17777217 0.002 43.7
"SNP_FB_0487702" "chr16B" 81.25 48 8 1 3 49 18484680 18484633 0.002 43.7
"SNP_FB_0487702" "chr16B" 81.25 48 8 1 3 49 18489060 18489013 0.002 43.7
"SNP_FB_0487702" "chr16B" 81.25 48 8 1 3 49 23853751 23853798 0.002 43.7
"SNP_FB_0487702" "chr16B" 81.25 48 8 1 3 49 25437386 25437433 0.002 43.7
"SNP_FB_0487702" "chr16B" 81.25 48 8 1 3 49 26787465 26787418 0.002 43.7
"SNP_FB_0487702" "chr16B" 81.25 48 8 1 3 49 27907353 27907306 0.002 43.7
"SNP_FB_0487702" "chr16B" 81.25 48 8 1 3 49 28018623 28018576 0.002 43.7
"SNP_FB_0487702" "chr16B" 81.25 48 8 1 3 49 30365362 30365409 0.002 43.7
"SNP_FB_0487702" "chr16B" 81.25 48 8 1 3 49 31278399 31278446 0.002 43.7
"SNP_FB_0487702" "chr16B" 81.25 48 8 1 3 49 32979757 32979710 0.002 43.7
"SNP_FB_0487702" "chr16B" 82.222 45 7 1 3 46 8414683 8414639 0.002 42.8
"SNP_FB_0487702" "chr16B" 82.927 41 6 1 1 40 31012206 31012246 0.023 40.1
"SNP_FB_0487702" "chr16B" 79.167 48 9 1 3 49 2343095 2343048 0.023 39.2
"SNP_FB_0487702" "chr16B" 83.333 36 6 0 14 49 6084347 6084382 0.023 39.2
"SNP_FB_0487702" "chr16B" 83.333 36 6 0 14 49 10823011 10823046 0.023 39.2
"SNP_FB_0487702" "chr16B" 83.333 36 6 0 14 49 13415144 13415109 0.023 39.2
"SNP_FB_0487702" "chr16B" 79.167 48 9 1 3 49 17289155 17289108 0.023 39.2
"SNP_FB_0487702" "chr16B" 83.333 36 6 0 14 49 26730082 26730047 0.023 39.2
"SNP_FB_0487702" "chr16B" 79.167 48 9 1 3 49 28766355 28766402 0.023 39.2
"SNP_FB_0487702" "chr16B" 83.333 36 6 0 14 49 30123728 30123693 0.023 39.2
"SNP_FB_0487702" "chr16B" 92 25 2 0 25 49 20643960 20643936 0.079 37.4
"SNP_FB_0487702" "chr16B" 79.167 48 8 2 3 49 26734292 26734246 0.28 35.6
"SNP_FB_0487702" "chr11B" 89.13 46 4 1 2 46 12898573 12898618 8.42e-08 58.1
"SNP_FB_0487702" "chr11B" 83.673 49 8 0 2 50 7592656 7592608 1.03e-06 53.6
"SNP_FB_0487702" "chr11B" 85.417 48 6 1 3 49 14142272 14142319 3.58e-06 52.7
"SNP_FB_0487702" "chr11B" 85.106 47 6 1 1 46 32029066 32029112 1.25e-05 50.9
"SNP_FB_0487702" "chr11B" 83.333 48 7 1 3 49 2949947 2949900 4.36e-05 48.2
"SNP_FB_0487702" "chr11B" 83.333 48 7 1 3 49 7574267 7574220 4.36e-05 48.2
"SNP_FB_0487702" "chr11B" 83.333 48 7 1 3 49 10352104 10352057 4.36e-05 48.2
"SNP_FB_0487702" "chr11B" 83.333 48 7 1 3 49 10575136 10575183 4.36e-05 48.2
"SNP_FB_0487702" "chr11B" 83.333 48 7 1 3 49 15168416 15168463 4.36e-05 48.2
"SNP_FB_0487702" "chr11B" 83.333 48 7 1 3 49 15389864 15389817 4.36e-05 48.2
"SNP_FB_0487702" "chr11B" 83.333 48 7 1 3 49 15887636 15887683 4.36e-05 48.2
"SNP_FB_0487702" "chr11B" 83.333 48 7 1 3 49 21534460 21534413 4.36e-05 48.2
"SNP_FB_0487702" "chr11B" 83.333 48 7 1 3 49 24171803 24171850 4.36e-05 48.2
"SNP_FB_0487702" "chr11B" 83.333 48 7 1 3 49 24481011 24481058 4.36e-05 48.2
"SNP_FB_0487702" "chr11B" 83.333 48 7 1 3 49 34041830 34041783 4.36e-05 48.2
"SNP_FB_0487702" "chr11B" 83.333 48 7 1 3 49 34046155 34046108 4.36e-05 48.2
"SNP_FB_0487702" "chr11B" 81.633 49 6 1 2 50 13655354 13655309 0.000152 47.3
"SNP_FB_0487702" "chr11B" 84.444 45 6 1 3 46 25999864 25999820 0.000152 47.3
"SNP_FB_0487702" "chr11B" 82 50 8 1 1 49 26230159 26230208 0.000152 47.3
"SNP_FB_0487702" "chr11B" 81.25 48 8 1 3 49 921078 921031 0.002 43.7
"SNP_FB_0487702" "chr11B" 81.25 48 8 1 3 49 2356587 2356540 0.002 43.7
"SNP_FB_0487702" "chr11B" 81.25 48 8 1 3 49 2966089 2966042 0.002 43.7
"SNP_FB_0487702" "chr11B" 81.25 48 8 1 3 49 3261845 3261892 0.002 43.7
"SNP_FB_0487702" "chr11B" 81.25 48 8 1 3 49 4873226 4873273 0.002 43.7
"SNP_FB_0487702" "chr11B" 81.25 48 8 1 3 49 7076240 7076287 0.002 43.7
"SNP_FB_0487702" "chr11B" 86.111 36 5 0 14 49 13826548 13826583 0.002 43.7
"SNP_FB_0487702" "chr11B" 81.25 48 8 1 3 49 15164143 15164190 0.002 43.7
"SNP_FB_0487702" "chr11B" 81.25 48 8 1 3 49 15452802 15452849 0.002 43.7
"SNP_FB_0487702" "chr11B" 81.25 48 8 1 3 49 15554146 15554099 0.002 43.7
"SNP_FB_0487702" "chr11B" 81.25 48 8 1 3 49 15554453 15554406 0.002 43.7
"SNP_FB_0487702" "chr11B" 81.25 48 8 1 3 49 15883233 15883280 0.002 43.7
"SNP_FB_0487702" "chr11B" 81.25 48 8 1 3 49 17370971 17370924 0.002 43.7
"SNP_FB_0487702" "chr11B" 81.25 48 8 1 3 49 18419592 18419545 0.002 43.7
"SNP_FB_0487702" "chr11B" 81.25 48 8 1 3 49 23762675 23762628 0.002 43.7
"SNP_FB_0487702" "chr11B" 81.25 48 8 1 3 49 23767083 23767036 0.002 43.7
"SNP_FB_0487702" "chr11B" 81.25 48 8 1 3 49 25003982 25003935 0.002 43.7
"SNP_FB_0487702" "chr11B" 81.25 48 8 1 3 49 25344124 25344171 0.002 43.7
"SNP_FB_0487702" "chr11B" 81.25 48 8 1 3 49 25348306 25348353 0.002 43.7
"SNP_FB_0487702" "chr11B" 81.25 48 8 1 3 49 26080337 26080384 0.002 43.7
"SNP_FB_0487702" "chr11B" 81.25 48 8 1 3 49 26084596 26084643 0.002 43.7
"SNP_FB_0487702" "chr11B" 81.25 48 8 1 3 49 28928330 28928377 0.002 43.7
"SNP_FB_0487702" "chr11B" 81.25 48 8 1 3 49 34275247 34275200 0.002 43.7
"SNP_FB_0487702" "chr11B" 81.25 48 8 1 3 49 34279513 34279466 0.002 43.7
"SNP_FB_0487702" "chr11B" 81.25 48 8 1 3 49 35667244 35667197 0.002 43.7
"SNP_FB_0487702" "chr11B" 81.25 48 8 1 3 49 35675990 35675943 0.002 43.7
"SNP_FB_0487702" "chr11B" 81.25 48 8 1 3 49 35680384 35680337 0.002 43.7
"SNP_FB_0487702" "chr11B" 81.25 48 8 1 3 49 37378026 37377979 0.002 43.7
"SNP_FB_0487702" "chr11B" 81.25 48 8 1 3 49 38759756 38759803 0.002 43.7
"SNP_FB_0487702" "chr11B" 82.222 45 7 1 3 46 26559623 26559667 0.002 42.8
"SNP_FB_0487702" "chr11B" 82.222 45 7 1 3 46 26563653 26563697 0.002 42.8
"SNP_FB_0487702" "chr11B" 82.222 45 7 1 2 45 28448788 28448832 0.002 42.8
"SNP_FB_0487702" "chr11B" 83.333 42 6 1 3 43 12169317 12169276 0.006 41.9
"SNP_FB_0487702" "chr11B" 79.592 49 9 1 2 49 16921829 16921781 0.006 41
"SNP_FB_0487702" "chr11B" 79.167 48 9 1 3 49 12153357 12153310 0.023 39.2
"SNP_FB_0487702" "chr11B" 79.167 48 9 1 3 49 12164963 12164916 0.023 39.2
"SNP_FB_0487702" "chr11B" 81.395 43 7 1 3 44 23537092 23537134 0.023 39.2
"SNP_FB_0487702" "chr11B" 83.333 36 6 0 14 49 28658768 28658733 0.023 39.2
"SNP_FB_0487702" "chr11B" 95.833 24 0 1 24 46 2244544 2244567 0.28 36.5
"SNP_FB_0487702" "chr11B" 95.652 23 0 1 25 46 1899481 1899459 0.96 34.6
"SNP_FB_0487702" "chr11B" 95.652 23 0 1 25 46 31406919 31406897 0.96 34.6
"SNP_FB_0487702" "chr11B" 81.081 37 6 1 3 38 10355970 10356006 3.4 32.8
"SNP_FB_0487702" "chr17B" 89.13 46 4 1 2 46 19103420 19103465 8.42e-08 58.1
"SNP_FB_0487702" "chr17B" 87.5 48 5 1 3 49 27399931 27399978 8.42e-08 57.2
"SNP_FB_0487702" "chr17B" 85.714 49 6 1 2 49 9308206 9308254 1.03e-06 54.5
"SNP_FB_0487702" "chr17B" 84 50 7 1 2 50 15095577 15095528 3.58e-06 51.8
"SNP_FB_0487702" "chr17B" 85.714 42 6 0 2 43 15093338 15093297 1.25e-05 50
"SNP_FB_0487702" "chr17B" 83.333 48 7 1 3 49 8650155 8650202 4.36e-05 48.2
"SNP_FB_0487702" "chr17B" 83.333 48 7 1 3 49 9758660 9758707 4.36e-05 48.2
"SNP_FB_0487702" "chr17B" 83.333 48 7 1 3 49 11217805 11217852 4.36e-05 48.2
"SNP_FB_0487702" "chr17B" 83.333 48 7 1 3 49 12912033 12912080 4.36e-05 48.2
"SNP_FB_0487702" "chr17B" 83.333 48 7 1 3 49 13587453 13587500 4.36e-05 48.2
"SNP_FB_0487702" "chr17B" 83.333 48 7 1 3 49 27044521 27044474 4.36e-05 48.2
"SNP_FB_0487702" "chr17B" 83.333 48 7 1 3 49 27214935 27214888 4.36e-05 48.2
"SNP_FB_0487702" "chr17B" 87.5 40 4 1 2 40 12944394 12944355 0.000152 47.3
"SNP_FB_0487702" "chr17B" 81.25 48 8 1 3 49 1082957 1082910 0.002 43.7
"SNP_FB_0487702" "chr17B" 81.25 48 8 1 3 49 3818545 3818592 0.002 43.7
"SNP_FB_0487702" "chr17B" 81.25 48 8 1 3 49 5630843 5630890 0.002 43.7
"SNP_FB_0487702" "chr17B" 81.25 48 8 1 3 49 7299269 7299222 0.002 43.7
"SNP_FB_0487702" "chr17B" 81.25 48 8 1 3 49 9882042 9882089 0.002 43.7
"SNP_FB_0487702" "chr17B" 81.25 48 8 1 3 49 12916495 12916542 0.002 43.7
"SNP_FB_0487702" "chr17B" 81.25 48 8 1 3 49 15768755 15768802 0.002 43.7
"SNP_FB_0487702" "chr17B" 81.25 48 8 1 3 49 15920526 15920573 0.002 43.7
"SNP_FB_0487702" "chr17B" 81.25 48 8 1 3 49 16968247 16968294 0.002 43.7
"SNP_FB_0487702" "chr17B" 81.25 48 8 1 3 49 20815347 20815300 0.002 43.7
"SNP_FB_0487702" "chr17B" 81.25 48 8 1 3 49 26605160 26605113 0.002 43.7
"SNP_FB_0487702" "chr17B" 81.25 48 8 1 3 49 26976592 26976639 0.002 43.7
"SNP_FB_0487702" "chr17B" 81.25 48 8 1 3 49 27023527 27023574 0.002 43.7
"SNP_FB_0487702" "chr17B" 81.25 48 8 1 3 49 27210530 27210483 0.002 43.7
"SNP_FB_0487702" "chr17B" 81.25 48 8 1 3 49 27224802 27224755 0.002 43.7
"SNP_FB_0487702" "chr17B" 81.25 48 8 1 3 49 27229431 27229384 0.002 43.7
"SNP_FB_0487702" "chr17B" 81.25 48 8 1 3 49 27247614 27247661 0.002 43.7
"SNP_FB_0487702" "chr17B" 82.222 45 7 1 3 46 9762946 9762990 0.002 42.8
"SNP_FB_0487702" "chr17B" 82.222 45 7 1 3 46 15216152 15216196 0.002 42.8
"SNP_FB_0487702" "chr17B" 79.592 49 8 1 3 49 14439778 14439826 0.006 41.9
"SNP_FB_0487702" "chr17B" 79.592 49 8 1 3 49 14450361 14450409 0.006 41.9
"SNP_FB_0487702" "chr17B" 81.818 44 7 1 3 45 7303595 7303552 0.006 41
"SNP_FB_0487702" "chr17B" 84.615 39 5 1 1 38 19019299 19019261 0.006 41
"SNP_FB_0487702" "chr17B" 79.167 48 9 1 3 49 15609365 15609318 0.023 39.2
"SNP_FB_0487702" "chr17B" 83.333 36 6 0 14 49 15916142 15916177 0.023 39.2
"SNP_FB_0487702" "chr17B" 79.167 48 9 1 3 49 22540216 22540263 0.023 39.2
"SNP_FB_0487702" "chr1B" 87.5 48 5 1 3 49 15224619 15224666 8.42e-08 57.2
"SNP_FB_0487702" "chr1B" 86 50 6 1 2 50 2739183 2739134 2.94e-07 56.3
"SNP_FB_0487702" "chr1B" 86 50 6 1 2 50 2778090 2778041 2.94e-07 56.3
"SNP_FB_0487702" "chr1B" 88.372 43 5 0 8 50 12009944 12009986 2.94e-07 56.3
"SNP_FB_0487702" "chr1B" 88.372 43 5 0 8 50 12021476 12021518 2.94e-07 56.3
"SNP_FB_0487702" "chr1B" 85.417 48 6 1 3 49 19334659 19334706 3.58e-06 52.7
"SNP_FB_0487702" "chr1B" 84 50 7 1 1 49 2741266 2741217 3.58e-06 51.8
"SNP_FB_0487702" "chr1B" 84 50 7 1 1 49 2780173 2780124 3.58e-06 51.8
"SNP_FB_0487702" "chr1B" 82.979 47 8 0 3 49 18355327 18355373 1.25e-05 50
"SNP_FB_0487702" "chr1B" 83.333 48 7 1 3 49 2108814 2108767 4.36e-05 48.2
"SNP_FB_0487702" "chr1B" 83.333 48 7 1 3 49 8121311 8121358 4.36e-05 48.2
"SNP_FB_0487702" "chr1B" 88.889 36 4 0 14 49 14363017 14363052 4.36e-05 48.2
"SNP_FB_0487702" "chr1B" 83.333 48 7 1 3 49 15621798 15621845 4.36e-05 48.2
"SNP_FB_0487702" "chr1B" 83.333 48 7 1 3 49 19645091 19645138 4.36e-05 48.2
"SNP_FB_0487702" "chr1B" 83.333 48 7 1 3 49 20079743 20079696 4.36e-05 48.2
"SNP_FB_0487702" "chr1B" 82.979 47 7 1 4 49 2113040 2112994 0.000152 46.4
"SNP_FB_0487702" "chr1B" 82.979 47 7 1 4 49 2122907 2122861 0.000152 46.4
"SNP_FB_0487702" "chr1B" 81.25 48 8 1 3 49 6625407 6625454 0.002 43.7
"SNP_FB_0487702" "chr1B" 81.25 48 8 1 3 49 7326347 7326300 0.002 43.7
"SNP_FB_0487702" "chr1B" 81.25 48 8 1 3 49 7463971 7464018 0.002 43.7
"SNP_FB_0487702" "chr1B" 81.25 48 8 1 3 49 8051660 8051613 0.002 43.7
"SNP_FB_0487702" "chr1B" 81.25 48 8 1 3 49 8055820 8055773 0.002 43.7
"SNP_FB_0487702" "chr1B" 81.25 48 8 1 3 49 8125439 8125486 0.002 43.7
"SNP_FB_0487702" "chr1B" 81.25 48 8 1 3 49 8341719 8341766 0.002 43.7
"SNP_FB_0487702" "chr1B" 81.25 48 8 1 3 49 9374417 9374464 0.002 43.7
"SNP_FB_0487702" "chr1B" 81.25 48 8 1 3 49 9385362 9385409 0.002 43.7
"SNP_FB_0487702" "chr1B" 81.25 48 8 1 3 49 15544929 15544976 0.002 43.7
"SNP_FB_0487702" "chr1B" 81.25 48 8 1 3 49 15651513 15651466 0.002 43.7
"SNP_FB_0487702" "chr1B" 81.25 48 8 1 3 49 20389240 20389287 0.002 43.7
"SNP_FB_0487702" "chr1B" 81.25 48 8 1 3 49 20393565 20393612 0.002 43.7
"SNP_FB_0487702" "chr1B" 81.25 48 8 1 3 49 21103241 21103288 0.002 43.7
"SNP_FB_0487702" "chr1B" 81.25 48 8 1 3 49 21107624 21107671 0.002 43.7
"SNP_FB_0487702" "chr1B" 81.25 48 8 1 3 49 21139703 21139750 0.002 43.7
"SNP_FB_0487702" "chr1B" 81.25 48 8 1 3 49 21143910 21143957 0.002 43.7
"SNP_FB_0487702" "chr1B" 81.25 48 8 1 3 49 22728769 22728722 0.002 43.7
"SNP_FB_0487702" "chr1B" 81.25 48 8 1 3 49 24443642 24443689 0.002 43.7
"SNP_FB_0487702" "chr1B" 81.25 48 8 1 3 49 24520402 24520449 0.002 43.7
"SNP_FB_0487702" "chr1B" 81.25 48 8 1 3 49 24524748 24524795 0.002 43.7
"SNP_FB_0487702" "chr1B" 81.25 48 8 1 3 49 25961994 25961947 0.002 43.7
"SNP_FB_0487702" "chr1B" 82.222 45 7 1 3 46 758714 758670 0.002 42.8
"SNP_FB_0487702" "chr1B" 80 50 9 1 1 49 13364890 13364939 0.002 42.8
"SNP_FB_0487702" "chr1B" 80 50 9 1 1 49 13377503 13377552 0.002 42.8
"SNP_FB_0487702" "chr1B" 81.818 44 7 1 3 45 10852075 10852032 0.006 41
"SNP_FB_0487702" "chr1B" 80 45 8 1 3 46 9423952 9423908 0.079 38.3
"SNP_FB_0487702" "chr1B" 80 45 8 1 3 46 9436146 9436102 0.079 38.3
"SNP_FB_0487702" "chr1B" 76.596 47 10 1 4 49 11400456 11400410 3.4 32.8
"SNP_FB_0487702" "chr14B" 86 50 6 1 2 50 4700257 4700306 2.94e-07 56.3
"SNP_FB_0487702" "chr14B" 85.714 49 6 1 2 49 12727975 12728023 1.03e-06 54.5
"SNP_FB_0487702" "chr14B" 85.417 48 6 1 3 49 10002490 10002443 3.58e-06 52.7
"SNP_FB_0487702" "chr14B" 84 50 7 1 1 49 19153269 19153220 3.58e-06 51.8
"SNP_FB_0487702" "chr14B" 83.673 49 7 1 2 49 13463813 13463861 1.25e-05 50
"SNP_FB_0487702" "chr14B" 83.333 48 7 1 3 49 2966434 2966481 4.36e-05 48.2
"SNP_FB_0487702" "chr14B" 83.333 48 7 1 3 49 6274031 6274078 4.36e-05 48.2
"SNP_FB_0487702" "chr14B" 83.333 48 7 1 3 49 10345338 10345291 4.36e-05 48.2
"SNP_FB_0487702" "chr14B" 83.333 48 7 1 3 49 12526288 12526335 4.36e-05 48.2
"SNP_FB_0487702" "chr14B" 84.444 45 6 1 3 46 7481629 7481673 0.000152 47.3
"SNP_FB_0487702" "chr14B" 81.633 49 8 1 2 49 4539805 4539853 0.000531 45.5
"SNP_FB_0487702" "chr14B" 81.633 49 8 1 2 49 5459630 5459678 0.000531 45.5
"SNP_FB_0487702" "chr14B" 81.25 48 8 1 3 49 3594171 3594218 0.002 43.7
"SNP_FB_0487702" "chr14B" 86.111 36 5 0 14 49 7409623 7409588 0.002 43.7
"SNP_FB_0487702" "chr14B" 81.25 48 8 1 3 49 8482771 8482724 0.002 43.7
"SNP_FB_0487702" "chr14B" 81.25 48 8 1 3 49 10307123 10307076 0.002 43.7
"SNP_FB_0487702" "chr14B" 81.25 48 8 1 3 49 10311507 10311460 0.002 43.7
"SNP_FB_0487702" "chr14B" 81.25 48 8 1 3 49 12975985 12976032 0.002 43.7
"SNP_FB_0487702" "chr14B" 81.25 48 8 1 3 49 24339676 24339629 0.002 43.7
"SNP_FB_0487702" "chr14B" 81.25 48 8 1 3 49 25630441 25630394 0.002 43.7
"SNP_FB_0487702" "chr14B" 82.222 45 7 1 3 46 9197179 9197135 0.002 42.8
"SNP_FB_0487702" "chr14B" 78.723 47 10 0 3 49 7486055 7486101 0.006 41
"SNP_FB_0487702" "chr14B" 81.818 44 7 1 3 45 17507060 17507017 0.006 41
"SNP_FB_0487702" "chr14B" 80.435 46 8 1 2 46 7353511 7353466 0.023 40.1
"SNP_FB_0487702" "chr14B" 79.167 48 9 1 3 49 1814637 1814684 0.023 39.2
"SNP_FB_0487702" "chr14B" 79.167 48 9 1 3 49 6278291 6278338 0.023 39.2
"SNP_FB_0487702" "chr14B" 79.167 48 9 1 3 49 24345288 24345241 0.023 39.2
"SNP_FB_0487702" "chr14B" 82.857 35 6 0 15 49 24339426 24339392 0.079 37.4
"SNP_FB_0487702" "chr14B" 77.083 48 10 1 3 49 10110006 10109959 0.96 34.6
"SNP_FB_0487702" "chr7B" 87.234 47 5 1 5 50 4590370 4590324 2.94e-07 55.4
"SNP_FB_0487702" "chr7B" 84 50 7 1 1 49 20697995 20697946 3.58e-06 51.8
"SNP_FB_0487702" "chr7B" 83.673 49 7 1 3 50 18927482 18927530 1.25e-05 50
"SNP_FB_0487702" "chr7B" 84.783 46 6 1 2 46 17132485 17132530 4.36e-05 49.1
"SNP_FB_0487702" "chr7B" 83.333 48 7 1 3 49 7613542 7613495 4.36e-05 48.2
"SNP_FB_0487702" "chr7B" 83.333 48 7 1 3 49 7852417 7852464 4.36e-05 48.2
"SNP_FB_0487702" "chr7B" 83.333 48 7 1 3 49 13107038 13106991 4.36e-05 48.2
"SNP_FB_0487702" "chr7B" 83.333 48 7 1 3 49 19027894 19027941 4.36e-05 48.2
"SNP_FB_0487702" "chr7B" 82.609 46 7 1 3 47 9756513 9756558 0.000531 44.6
"SNP_FB_0487702" "chr7B" 81.25 48 8 1 3 49 3939320 3939273 0.002 43.7
"SNP_FB_0487702" "chr7B" 81.25 48 8 1 3 49 4025015 4025062 0.002 43.7
"SNP_FB_0487702" "chr7B" 81.25 48 8 1 3 49 6294225 6294272 0.002 43.7
"SNP_FB_0487702" "chr7B" 81.25 48 8 1 3 49 7101352 7101305 0.002 43.7
"SNP_FB_0487702" "chr7B" 81.25 48 8 1 3 49 11070479 11070432 0.002 43.7
"SNP_FB_0487702" "chr7B" 81.25 48 8 1 3 49 11074736 11074689 0.002 43.7
"SNP_FB_0487702" "chr7B" 81.25 48 8 1 3 49 11578456 11578503 0.002 43.7
"SNP_FB_0487702" "chr7B" 81.25 48 8 1 3 49 12329651 12329604 0.002 43.7
"SNP_FB_0487702" "chr7B" 81.25 48 8 1 3 49 13181444 13181491 0.002 43.7
"SNP_FB_0487702" "chr7B" 81.25 48 8 1 3 49 14826386 14826433 0.002 43.7
"SNP_FB_0487702" "chr7B" 81.25 48 8 1 3 49 14830594 14830641 0.002 43.7
"SNP_FB_0487702" "chr7B" 81.25 48 8 1 3 49 14834177 14834224 0.002 43.7
"SNP_FB_0487702" "chr7B" 81.25 48 8 1 3 49 14969230 14969183 0.002 43.7
"SNP_FB_0487702" "chr7B" 81.25 48 8 1 3 49 23042380 23042427 0.002 43.7
"SNP_FB_0487702" "chr7B" 81.25 48 8 1 3 49 23399138 23399185 0.002 43.7
"SNP_FB_0487702" "chr7B" 82.222 45 7 1 3 46 13111377 13111333 0.002 42.8
"SNP_FB_0487702" "chr7B" 79.592 49 9 1 2 50 19582985 19582938 0.006 41
"SNP_FB_0487702" "chr7B" 79.167 48 9 1 3 49 3070237 3070284 0.023 39.2
"SNP_FB_0487702" "chr7B" 79.167 48 9 1 3 49 6305065 6305112 0.023 39.2
"SNP_FB_0487702" "chr7B" 79.167 48 9 1 3 49 9761312 9761359 0.023 39.2
"SNP_FB_0487702" "chr7B" 83.333 36 6 0 14 49 9954152 9954187 0.023 39.2
"SNP_FB_0487702" "chr7B" 79.167 48 9 1 3 49 11347040 11347087 0.023 39.2
"SNP_FB_0487702" "chr7B" 83.333 36 6 0 14 49 23440084 23440049 0.023 39.2
"SNP_FB_0487702" "chr7B" 79.167 48 9 1 3 49 23444335 23444288 0.023 39.2
"SNP_FB_0487702" "chr7B" 88.462 26 3 0 25 50 15900473 15900448 0.96 34.6
"SNP_FB_0487702" "chr12B" 83.333 48 7 1 3 49 4674093 4674046 4.36e-05 48.2
"SNP_FB_0487702" "chr12B" 84.444 45 6 1 3 46 6470745 6470701 0.000152 47.3
"SNP_FB_0487702" "chr12B" 83.673 49 5 2 3 49 18542657 18542704 0.000152 47.3
"SNP_FB_0487702" "chr12B" 81.633 49 8 1 3 50 17320625 17320673 0.000531 45.5
"SNP_FB_0487702" "chr12B" 79.63 54 7 2 1 50 3150902 3150955 0.002 43.7
"SNP_FB_0487702" "chr12B" 81.25 48 8 1 3 49 4669402 4669355 0.002 43.7
"SNP_FB_0487702" "chr12B" 81.25 48 8 1 3 49 4698363 4698410 0.002 43.7
"SNP_FB_0487702" "chr12B" 81.25 48 8 1 3 49 4702529 4702576 0.002 43.7
"SNP_FB_0487702" "chr12B" 81.25 48 8 1 3 49 5617828 5617875 0.002 43.7
"SNP_FB_0487702" "chr12B" 81.25 48 8 1 3 49 5621475 5621522 0.002 43.7
"SNP_FB_0487702" "chr12B" 81.25 48 8 1 3 49 6190831 6190784 0.002 43.7
"SNP_FB_0487702" "chr12B" 81.25 48 8 1 3 49 6447836 6447789 0.002 43.7
"SNP_FB_0487702" "chr12B" 81.25 48 8 1 3 49 6466390 6466343 0.002 43.7
"SNP_FB_0487702" "chr12B" 81.25 48 8 1 3 49 6854570 6854523 0.002 43.7
"SNP_FB_0487702" "chr12B" 81.25 48 8 1 3 49 6856279 6856232 0.002 43.7
"SNP_FB_0487702" "chr12B" 81.25 48 8 1 3 49 12019993 12019946 0.002 43.7
"SNP_FB_0487702" "chr12B" 81.25 48 8 1 3 49 14730175 14730222 0.002 43.7
"SNP_FB_0487702" "chr12B" 81.25 48 8 1 3 49 18209778 18209825 0.002 43.7
"SNP_FB_0487702" "chr12B" 81.25 48 8 1 3 49 18538401 18538448 0.002 43.7
"SNP_FB_0487702" "chr12B" 81.25 48 8 1 3 49 21799774 21799727 0.002 43.7
"SNP_FB_0487702" "chr12B" 80.435 46 8 1 2 46 4320041 4320086 0.023 40.1
"SNP_FB_0487702" "chr12B" 79.167 48 9 1 3 49 6074547 6074500 0.023 39.2
"SNP_FB_0487702" "chr12B" 83.333 36 6 0 14 49 6186545 6186510 0.023 39.2
"SNP_FB_0487702" "chr12B" 79.167 48 9 1 3 49 9731079 9731126 0.023 39.2
"SNP_FB_0487702" "chr12B" 83.333 36 6 0 14 49 17302054 17302089 0.023 39.2
"SNP_FB_0487702" "chr12B" 90 30 2 1 22 50 17908349 17908320 0.079 38.3
"SNP_FB_0487702" "chr12B" 80.851 47 7 2 4 49 18270973 18271018 0.079 38.3
"SNP_FB_0487702" "chr12B" 90.909 22 2 0 25 46 19456200 19456221 3.4 31.9
"SNP_FB_0487706" "chr3B" 100 50 0 0 1 50 13680790 13680741 4.08e-18 91.5
"SNP_FB_0487706" "chr3B" 85.714 49 6 1 3 50 24151942 24151894 1.03e-06 54.5
"SNP_FB_0487706" "chr3B" 86.364 44 6 0 4 47 23213160 23213203 1.03e-06 53.6
"SNP_FB_0487706" "chr3B" 88.372 43 4 1 3 45 28774892 28774851 3.58e-06 52.7
"SNP_FB_0487706" "chr3B" 86.047 43 6 0 3 45 105794 105836 3.58e-06 51.8
"SNP_FB_0487706" "chr3B" 86.047 43 6 0 3 45 1479638 1479680 3.58e-06 51.8
"SNP_FB_0487706" "chr3B" 86.047 43 6 0 3 45 1793106 1793064 3.58e-06 51.8
"SNP_FB_0487706" "chr3B" 86.047 43 6 0 3 45 1884157 1884115 3.58e-06 51.8
"SNP_FB_0487706" "chr3B" 86.047 43 6 0 3 45 2172057 2172099 3.58e-06 51.8
"SNP_FB_0487706" "chr3B" 86.047 43 6 0 3 45 2278255 2278213 3.58e-06 51.8
"SNP_FB_0487706" "chr3B" 86.047 43 6 0 3 45 2871358 2871316 3.58e-06 51.8
"SNP_FB_0487706" "chr3B" 86.047 43 6 0 3 45 2876501 2876459 3.58e-06 51.8
"SNP_FB_0487706" "chr3B" 86.047 43 6 0 3 45 3538416 3538374 3.58e-06 51.8
"SNP_FB_0487706" "chr3B" 86.047 43 6 0 3 45 4817700 4817658 3.58e-06 51.8
"SNP_FB_0487706" "chr3B" 86.047 43 6 0 3 45 4954347 4954389 3.58e-06 51.8
"SNP_FB_0487706" "chr3B" 86.047 43 6 0 3 45 5321411 5321453 3.58e-06 51.8
"SNP_FB_0487706" "chr3B" 86.047 43 6 0 3 45 6251903 6251861 3.58e-06 51.8
"SNP_FB_0487706" "chr3B" 86.047 43 6 0 3 45 6451731 6451773 3.58e-06 51.8
"SNP_FB_0487706" "chr3B" 86.047 43 6 0 3 45 6861715 6861757 3.58e-06 51.8
"SNP_FB_0487706" "chr3B" 86.047 43 6 0 3 45 7713830 7713872 3.58e-06 51.8
"SNP_FB_0487706" "chr3B" 86.047 43 6 0 3 45 7785039 7784997 3.58e-06 51.8
"SNP_FB_0487706" "chr3B" 86.047 43 6 0 3 45 8779773 8779731 3.58e-06 51.8
"SNP_FB_0487706" "chr3B" 86.047 43 6 0 3 45 9407640 9407598 3.58e-06 51.8
"SNP_FB_0487706" "chr3B" 86.047 43 6 0 3 45 9643181 9643139 3.58e-06 51.8
"SNP_FB_0487706" "chr3B" 86.047 43 6 0 3 45 10005247 10005289 3.58e-06 51.8
"SNP_FB_0487706" "chr3B" 86.047 43 6 0 3 45 10266878 10266836 3.58e-06 51.8
"SNP_FB_0487706" "chr3B" 86.047 43 6 0 3 45 10503561 10503519 3.58e-06 51.8
"SNP_FB_0487706" "chr3B" 86.047 43 6 0 3 45 10885237 10885195 3.58e-06 51.8
"SNP_FB_0487706" "chr3B" 86.047 43 6 0 3 45 11296320 11296362 3.58e-06 51.8
"SNP_FB_0487706" "chr3B" 86.047 43 6 0 3 45 12255066 12255108 3.58e-06 51.8
"SNP_FB_0487706" "chr3B" 86.047 43 6 0 3 45 12373628 12373586 3.58e-06 51.8
"SNP_FB_0487706" "chr3B" 86.047 43 6 0 3 45 12472906 12472864 3.58e-06 51.8
"SNP_FB_0487706" "chr3B" 86.047 43 6 0 3 45 13641691 13641733 3.58e-06 51.8
"SNP_FB_0487706" "chr3B" 86.047 43 6 0 3 45 13723894 13723936 3.58e-06 51.8
"SNP_FB_0487706" "chr3B" 93.939 33 2 0 3 35 15096073 15096105 3.58e-06 51.8
"SNP_FB_0487706" "chr3B" 86.047 43 6 0 3 45 15481478 15481520 3.58e-06 51.8
"SNP_FB_0487706" "chr3B" 86.047 43 6 0 3 45 18026877 18026919 3.58e-06 51.8
"SNP_FB_0487706" "chr3B" 86.047 43 6 0 3 45 18031034 18031076 3.58e-06 51.8
"SNP_FB_0487706" "chr3B" 86.047 43 6 0 3 45 18577867 18577825 3.58e-06 51.8
"SNP_FB_0487706" "chr3B" 86.047 43 6 0 3 45 18778063 18778021 3.58e-06 51.8
"SNP_FB_0487706" "chr3B" 86.047 43 6 0 3 45 19131724 19131682 3.58e-06 51.8
"SNP_FB_0487706" "chr3B" 86.047 43 6 0 3 45 19196185 19196227 3.58e-06 51.8
"SNP_FB_0487706" "chr3B" 86.047 43 6 0 3 45 19228475 19228517 3.58e-06 51.8
"SNP_FB_0487706" "chr3B" 86.047 43 6 0 3 45 19233171 19233213 3.58e-06 51.8
"SNP_FB_0487706" "chr3B" 86.047 43 6 0 3 45 19238087 19238129 3.58e-06 51.8
"SNP_FB_0487706" "chr3B" 86.047 43 6 0 3 45 19346630 19346588 3.58e-06 51.8
"SNP_FB_0487706" "chr3B" 86.047 43 6 0 3 45 20154085 20154043 3.58e-06 51.8
"SNP_FB_0487706" "chr3B" 86.047 43 6 0 3 45 20433446 20433488 3.58e-06 51.8
"SNP_FB_0487706" "chr3B" 86.047 43 6 0 3 45 20535114 20535072 3.58e-06 51.8
"SNP_FB_0487706" "chr3B" 86.047 43 6 0 3 45 21056927 21056969 3.58e-06 51.8
"SNP_FB_0487706" "chr3B" 86.047 43 6 0 3 45 21138457 21138499 3.58e-06 51.8
"SNP_FB_0487706" "chr3B" 86.047 43 6 0 3 45 21839460 21839418 3.58e-06 51.8
"SNP_FB_0487706" "chr3B" 86.047 43 6 0 3 45 22348317 22348275 3.58e-06 51.8
"SNP_FB_0487706" "chr3B" 86.047 43 6 0 3 45 23281363 23281405 3.58e-06 51.8
"SNP_FB_0487706" "chr3B" 86.047 43 6 0 3 45 23695818 23695860 3.58e-06 51.8
"SNP_FB_0487706" "chr3B" 86.047 43 6 0 3 45 23752514 23752556 3.58e-06 51.8
"SNP_FB_0487706" "chr3B" 86.047 43 6 0 3 45 23885260 23885218 3.58e-06 51.8
"SNP_FB_0487706" "chr3B" 86.047 43 6 0 3 45 24140929 24140887 3.58e-06 51.8
"SNP_FB_0487706" "chr3B" 86.047 43 6 0 3 45 26431203 26431161 3.58e-06 51.8
"SNP_FB_0487706" "chr3B" 86.047 43 6 0 3 45 26439015 26438973 3.58e-06 51.8
"SNP_FB_0487706" "chr3B" 86.047 43 6 0 3 45 26528195 26528237 3.58e-06 51.8
"SNP_FB_0487706" "chr3B" 86.047 43 6 0 3 45 27900648 27900690 3.58e-06 51.8
"SNP_FB_0487706" "chr3B" 86.047 43 6 0 3 45 28058003 28058045 3.58e-06 51.8
"SNP_FB_0487706" "chr3B" 86.047 43 6 0 3 45 28492236 28492194 3.58e-06 51.8
"SNP_FB_0487706" "chr3B" 86.047 43 6 0 3 45 28690694 28690736 3.58e-06 51.8
"SNP_FB_0487706" "chr3B" 86.047 43 6 0 3 45 28790172 28790130 3.58e-06 51.8
"SNP_FB_0487706" "chr3B" 86.047 43 6 0 3 45 29136413 29136455 3.58e-06 51.8
"SNP_FB_0487706" "chr3B" 86.047 43 6 0 3 45 29278360 29278402 3.58e-06 51.8
"SNP_FB_0487706" "chr3B" 86.047 43 6 0 3 45 29298488 29298446 3.58e-06 51.8
"SNP_FB_0487706" "chr3B" 86.047 43 6 0 3 45 29380558 29380516 3.58e-06 51.8
"SNP_FB_0487706" "chr3B" 86.047 43 6 0 3 45 29646203 29646161 3.58e-06 51.8
"SNP_FB_0487706" "chr3B" 86.047 43 6 0 3 45 29969543 29969585 3.58e-06 51.8
"SNP_FB_0487706" "chr3B" 86.047 43 6 0 3 45 30038200 30038242 3.58e-06 51.8
"SNP_FB_0487706" "chr3B" 86.047 43 6 0 3 45 30215587 30215629 3.58e-06 51.8
"SNP_FB_0487706" "chr3B" 86.047 43 6 0 3 45 30305817 30305859 3.58e-06 51.8
"SNP_FB_0487706" "chr3B" 86.047 43 6 0 3 45 30595665 30595707 3.58e-06 51.8
"SNP_FB_0487706" "chr3B" 86.047 43 6 0 3 45 31069679 31069637 3.58e-06 51.8
"SNP_FB_0487706" "chr3B" 86.047 43 6 0 3 45 31737532 31737490 3.58e-06 51.8
"SNP_FB_0487706" "chr3B" 86.047 43 6 0 3 45 31934460 31934502 3.58e-06 51.8
"SNP_FB_0487706" "chr3B" 86.047 43 6 0 3 45 32428540 32428582 3.58e-06 51.8
"SNP_FB_0487706" "chr3B" 84.444 45 7 0 3 47 5684514 5684470 1.25e-05 50.9
"SNP_FB_0487706" "chr3B" 84.444 45 7 0 3 47 14142186 14142142 1.25e-05 50.9
"SNP_FB_0487706" "chr3B" 85.714 42 6 0 4 45 20390147 20390188 1.25e-05 50
"SNP_FB_0487706" "chr3B" 85.366 41 6 0 3 43 12161231 12161191 4.36e-05 48.2
"SNP_FB_0487706" "chr3B" 83.721 43 7 0 3 45 798035 798077 0.000152 47.3
"SNP_FB_0487706" "chr3B" 83.721 43 7 0 3 45 1208697 1208655 0.000152 47.3
"SNP_FB_0487706" "chr3B" 90.909 33 3 0 3 35 1787933 1787901 0.000152 47.3
"SNP_FB_0487706" "chr3B" 83.721 43 7 0 3 45 4579285 4579243 0.000152 47.3
"SNP_FB_0487706" "chr3B" 83.721 43 7 0 3 45 5423502 5423460 0.000152 47.3
"SNP_FB_0487706" "chr3B" 83.721 43 7 0 3 45 6047821 6047863 0.000152 47.3
"SNP_FB_0487706" "chr3B" 83.721 43 7 0 3 45 6093632 6093674 0.000152 47.3
"SNP_FB_0487706" "chr3B" 90.909 33 3 0 3 35 8728834 8728866 0.000152 47.3
"SNP_FB_0487706" "chr3B" 83.721 43 7 0 3 45 8924375 8924333 0.000152 47.3
"SNP_FB_0487706" "chr3B" 83.721 43 7 0 3 45 9196807 9196849 0.000152 47.3
"SNP_FB_0487706" "chr3B" 83.721 43 7 0 3 45 9347714 9347672 0.000152 47.3
"SNP_FB_0487706" "chr3B" 83.721 43 7 0 3 45 9880281 9880323 0.000152 47.3
"SNP_FB_0487706" "chr3B" 83.721 43 7 0 3 45 10478590 10478632 0.000152 47.3
"SNP_FB_0487706" "chr3B" 83.721 43 7 0 3 45 10497458 10497416 0.000152 47.3
"SNP_FB_0487706" "chr3B" 83.721 43 7 0 3 45 10947376 10947334 0.000152 47.3
"SNP_FB_0487706" "chr3B" 83.721 43 7 0 3 45 12328352 12328394 0.000152 47.3
"SNP_FB_0487706" "chr3B" 83.721 43 7 0 3 45 14149543 14149585 0.000152 47.3
"SNP_FB_0487706" "chr3B" 83.721 43 7 0 3 45 14708475 14708433 0.000152 47.3
"SNP_FB_0487706" "chr3B" 83.721 43 7 0 3 45 15387400 15387358 0.000152 47.3
"SNP_FB_0487706" "chr3B" 83.721 43 7 0 3 45 21295965 21295923 0.000152 47.3
"SNP_FB_0487706" "chr3B" 83.721 43 7 0 3 45 21659710 21659668 0.000152 47.3
"SNP_FB_0487706" "chr3B" 90.909 33 3 0 3 35 22217763 22217795 0.000152 47.3
"SNP_FB_0487706" "chr3B" 83.721 43 7 0 3 45 23680406 23680448 0.000152 47.3
"SNP_FB_0487706" "chr3B" 83.721 43 7 0 3 45 23774234 23774192 0.000152 47.3
"SNP_FB_0487706" "chr3B" 83.721 43 7 0 3 45 23848008 23847966 0.000152 47.3
"SNP_FB_0487706" "chr3B" 83.721 43 7 0 3 45 24961289 24961331 0.000152 47.3
"SNP_FB_0487706" "chr3B" 83.721 43 7 0 3 45 26533909 26533951 0.000152 47.3
"SNP_FB_0487706" "chr3B" 83.721 43 7 0 3 45 26952081 26952039 0.000152 47.3
"SNP_FB_0487706" "chr3B" 83.721 43 7 0 3 45 28444256 28444298 0.000152 47.3
"SNP_FB_0487706" "chr3B" 83.721 43 7 0 3 45 28637388 28637430 0.000152 47.3
"SNP_FB_0487706" "chr3B" 90.909 33 3 0 3 35 29386258 29386290 0.000152 47.3
"SNP_FB_0487706" "chr3B" 83.721 43 7 0 3 45 31587377 31587335 0.000152 47.3
"SNP_FB_0487706" "chr3B" 83.721 43 7 0 3 45 31842144 31842186 0.000152 47.3
"SNP_FB_0487706" "chr3B" 83.721 43 7 0 3 45 32314591 32314633 0.000152 47.3
"SNP_FB_0487706" "chr3B" 83.721 43 7 0 3 45 32473526 32473484 0.000152 47.3
"SNP_FB_0487706" "chr3B" 83.721 43 7 0 4 46 32586059 32586017 0.000152 47.3
"SNP_FB_0487706" "chr3B" 83.721 43 7 0 4 46 32595142 32595100 0.000152 47.3
"SNP_FB_0487706" "chr3B" 83.333 42 7 0 4 45 100802 100843 0.000531 45.5
"SNP_FB_0487706" "chr3B" 83.333 42 7 0 4 45 22929372 22929331 0.000531 45.5
"SNP_FB_0487706" "chr3B" 84.615 39 6 0 7 45 32298333 32298371 0.000531 44.6
"SNP_FB_0487706" "chr3B" 84.615 39 6 0 7 45 32310322 32310360 0.000531 44.6
"SNP_FB_0487706" "chr3B" 81.395 43 8 0 3 45 3290624 3290666 0.002 42.8
"SNP_FB_0487706" "chr3B" 87.879 33 4 0 3 35 7699005 7698973 0.002 42.8
"SNP_FB_0487706" "chr3B" 87.879 33 4 0 3 35 24635513 24635481 0.002 42.8
"SNP_FB_0487706" "chr3B" 81.395 43 8 0 3 45 27633976 27633934 0.002 42.8
"SNP_FB_0487706" "chr3B" 87.5 32 4 0 4 35 27628521 27628490 0.006 41
"SNP_FB_0487706" "chr5B" 90.698 43 4 0 3 45 24910788 24910746 6.91e-09 60.8
"SNP_FB_0487706" "chr5B" 88.372 43 5 0 3 45 2469888 2469930 2.94e-07 56.3
"SNP_FB_0487706" "chr5B" 88.372 43 5 0 3 45 28750791 28750749 2.94e-07 56.3
"SNP_FB_0487706" "chr5B" 86.667 45 6 0 3 47 6919434 6919478 2.94e-07 55.4
"SNP_FB_0487706" "chr5B" 86.667 45 6 0 3 47 6919752 6919796 2.94e-07 55.4
"SNP_FB_0487706" "chr5B" 86.667 45 6 0 3 47 37219202 37219246 2.94e-07 55.4
"SNP_FB_0487706" "chr5B" 86.047 43 6 0 3 45 177398 177440 3.58e-06 51.8
"SNP_FB_0487706" "chr5B" 86.047 43 6 0 3 45 296462 296504 3.58e-06 51.8
"SNP_FB_0487706" "chr5B" 86.047 43 6 0 3 45 315827 315785 3.58e-06 51.8
"SNP_FB_0487706" "chr5B" 86.047 43 6 0 3 45 877198 877156 3.58e-06 51.8
"SNP_FB_0487706" "chr5B" 86.047 43 6 0 3 45 887248 887206 3.58e-06 51.8
"SNP_FB_0487706" "chr5B" 86.047 43 6 0 3 45 1036524 1036482 3.58e-06 51.8
"SNP_FB_0487706" "chr5B" 86.047 43 6 0 3 45 1265621 1265663 3.58e-06 51.8
"SNP_FB_0487706" "chr5B" 86.047 43 6 0 3 45 1325353 1325311 3.58e-06 51.8
"SNP_FB_0487706" "chr5B" 86.047 43 6 0 3 45 1565154 1565196 3.58e-06 51.8
"SNP_FB_0487706" "chr5B" 86.047 43 6 0 3 45 1661656 1661698 3.58e-06 51.8
"SNP_FB_0487706" "chr5B" 86.047 43 6 0 3 45 1719447 1719489 3.58e-06 51.8
"SNP_FB_0487706" "chr5B" 86.047 43 6 0 3 45 1748317 1748275 3.58e-06 51.8
"SNP_FB_0487706" "chr5B" 86.047 43 6 0 3 45 1851355 1851313 3.58e-06 51.8
"SNP_FB_0487706" "chr5B" 86.047 43 6 0 3 45 1864752 1864710 3.58e-06 51.8
"SNP_FB_0487706" "chr5B" 86.047 43 6 0 3 45 1868290 1868248 3.58e-06 51.8
"SNP_FB_0487706" "chr5B" 86.047 43 6 0 3 45 2195664 2195622 3.58e-06 51.8
"SNP_FB_0487706" "chr5B" 93.939 33 2 0 3 35 2331798 2331830 3.58e-06 51.8
"SNP_FB_0487706" "chr5B" 86.047 43 6 0 3 45 2444970 2444928 3.58e-06 51.8
"SNP_FB_0487706" "chr5B" 86.047 43 6 0 3 45 2449283 2449241 3.58e-06 51.8
"SNP_FB_0487706" "chr5B" 86.047 43 6 0 3 45 2670328 2670286 3.58e-06 51.8
"SNP_FB_0487706" "chr5B" 86.047 43 6 0 3 45 2966466 2966508 3.58e-06 51.8
"SNP_FB_0487706" "chr5B" 86.047 43 6 0 3 45 3133340 3133382 3.58e-06 51.8
"SNP_FB_0487706" "chr5B" 86.047 43 6 0 3 45 3657849 3657891 3.58e-06 51.8
"SNP_FB_0487706" "chr5B" 86.047 43 6 0 3 45 4254756 4254714 3.58e-06 51.8
"SNP_FB_0487706" "chr5B" 86.047 43 6 0 3 45 4431762 4431804 3.58e-06 51.8
"SNP_FB_0487706" "chr5B" 86.047 43 6 0 3 45 4880476 4880434 3.58e-06 51.8
"SNP_FB_0487706" "chr5B" 86.047 43 6 0 3 45 6518918 6518876 3.58e-06 51.8
"SNP_FB_0487706" "chr5B" 86.047 43 6 0 3 45 6519475 6519433 3.58e-06 51.8
"SNP_FB_0487706" "chr5B" 86.047 43 6 0 3 45 8712529 8712571 3.58e-06 51.8
"SNP_FB_0487706" "chr5B" 86.047 43 6 0 3 45 8712776 8712818 3.58e-06 51.8
"SNP_FB_0487706" "chr5B" 86.047 43 6 0 3 45 12055945 12055903 3.58e-06 51.8
"SNP_FB_0487706" "chr5B" 86.047 43 6 0 3 45 13322571 13322613 3.58e-06 51.8
"SNP_FB_0487706" "chr5B" 86.047 43 6 0 3 45 15918039 15917997 3.58e-06 51.8
"SNP_FB_0487706" "chr5B" 86.047 43 6 0 3 45 16329976 16329934 3.58e-06 51.8
"SNP_FB_0487706" "chr5B" 86.047 43 6 0 3 45 16568362 16568320 3.58e-06 51.8
"SNP_FB_0487706" "chr5B" 86.047 43 6 0 3 45 16796403 16796361 3.58e-06 51.8
"SNP_FB_0487706" "chr5B" 86.047 43 6 0 3 45 17783684 17783642 3.58e-06 51.8
"SNP_FB_0487706" "chr5B" 86.047 43 6 0 3 45 17788828 17788786 3.58e-06 51.8
"SNP_FB_0487706" "chr5B" 86.047 43 6 0 3 45 18818762 18818720 3.58e-06 51.8
"SNP_FB_0487706" "chr5B" 86.047 43 6 0 3 45 19178651 19178609 3.58e-06 51.8
"SNP_FB_0487706" "chr5B" 86.047 43 6 0 3 45 19194223 19194181 3.58e-06 51.8
"SNP_FB_0487706" "chr5B" 86.047 43 6 0 3 45 19458469 19458511 3.58e-06 51.8
"SNP_FB_0487706" "chr5B" 86.047 43 6 0 3 45 19512833 19512875 3.58e-06 51.8
"SNP_FB_0487706" "chr5B" 86.047 43 6 0 3 45 19611191 19611149 3.58e-06 51.8
"SNP_FB_0487706" "chr5B" 86.047 43 6 0 3 45 19905021 19905063 3.58e-06 51.8
"SNP_FB_0487706" "chr5B" 86.047 43 6 0 3 45 20440568 20440526 3.58e-06 51.8
"SNP_FB_0487706" "chr5B" 86.047 43 6 0 3 45 21405731 21405689 3.58e-06 51.8
"SNP_FB_0487706" "chr5B" 86.047 43 6 0 3 45 22044915 22044873 3.58e-06 51.8
"SNP_FB_0487706" "chr5B" 86.047 43 6 0 3 45 22691829 22691787 3.58e-06 51.8
"SNP_FB_0487706" "chr5B" 86.047 43 6 0 3 45 22718770 22718728 3.58e-06 51.8
"SNP_FB_0487706" "chr5B" 86.047 43 6 0 3 45 22845895 22845937 3.58e-06 51.8
"SNP_FB_0487706" "chr5B" 86.047 43 6 0 3 45 22850826 22850868 3.58e-06 51.8
"SNP_FB_0487706" "chr5B" 86.047 43 6 0 3 45 23476913 23476955 3.58e-06 51.8
"SNP_FB_0487706" "chr5B" 86.047 43 6 0 3 45 23698430 23698388 3.58e-06 51.8
"SNP_FB_0487706" "chr5B" 86.047 43 6 0 3 45 23703357 23703315 3.58e-06 51.8
"SNP_FB_0487706" "chr5B" 86.047 43 6 0 3 45 24249676 24249718 3.58e-06 51.8
"SNP_FB_0487706" "chr5B" 86.047 43 6 0 3 45 24771330 24771372 3.58e-06 51.8
"SNP_FB_0487706" "chr5B" 86.047 43 6 0 3 45 24905873 24905831 3.58e-06 51.8
"SNP_FB_0487706" "chr5B" 86.047 43 6 0 3 45 25170273 25170315 3.58e-06 51.8
"SNP_FB_0487706" "chr5B" 86.047 43 6 0 3 45 26243750 26243792 3.58e-06 51.8
"SNP_FB_0487706" "chr5B" 86.047 43 6 0 3 45 26247979 26248021 3.58e-06 51.8
"SNP_FB_0487706" "chr5B" 86.047 43 6 0 3 45 26616264 26616306 3.58e-06 51.8
"SNP_FB_0487706" "chr5B" 86.047 43 6 0 3 45 26651950 26651908 3.58e-06 51.8
"SNP_FB_0487706" "chr5B" 86.047 43 6 0 3 45 26832616 26832574 3.58e-06 51.8
"SNP_FB_0487706" "chr5B" 86.047 43 6 0 3 45 26838569 26838527 3.58e-06 51.8
"SNP_FB_0487706" "chr5B" 86.047 43 6 0 3 45 27170609 27170651 3.58e-06 51.8
"SNP_FB_0487706" "chr5B" 86.047 43 6 0 3 45 27643243 27643201 3.58e-06 51.8
"SNP_FB_0487706" "chr5B" 86.047 43 6 0 3 45 27784361 27784403 3.58e-06 51.8
"SNP_FB_0487706" "chr5B" 86.047 43 6 0 3 45 28118256 28118214 3.58e-06 51.8
"SNP_FB_0487706" "chr5B" 86.047 43 6 0 3 45 28372756 28372798 3.58e-06 51.8
"SNP_FB_0487706" "chr5B" 86.047 43 6 0 3 45 28592216 28592174 3.58e-06 51.8
"SNP_FB_0487706" "chr5B" 86.047 43 6 0 3 45 28809089 28809131 3.58e-06 51.8
"SNP_FB_0487706" "chr5B" 86.047 43 6 0 3 45 28815204 28815246 3.58e-06 51.8
"SNP_FB_0487706" "chr5B" 86.047 43 6 0 3 45 28994912 28994954 3.58e-06 51.8
"SNP_FB_0487706" "chr5B" 86.047 43 6 0 3 45 30729180 30729138 3.58e-06 51.8
"SNP_FB_0487706" "chr5B" 86.047 43 6 0 3 45 30877287 30877245 3.58e-06 51.8
"SNP_FB_0487706" "chr5B" 86.047 43 6 0 3 45 31375877 31375835 3.58e-06 51.8
"SNP_FB_0487706" "chr5B" 86.047 43 6 0 3 45 31763718 31763760 3.58e-06 51.8
"SNP_FB_0487706" "chr5B" 86.047 43 6 0 3 45 32886834 32886792 3.58e-06 51.8
"SNP_FB_0487706" "chr5B" 86.047 43 6 0 3 45 33402360 33402402 3.58e-06 51.8
"SNP_FB_0487706" "chr5B" 86.047 43 6 0 3 45 34391232 34391190 3.58e-06 51.8
"SNP_FB_0487706" "chr5B" 86.047 43 6 0 3 45 34615381 34615339 3.58e-06 51.8
"SNP_FB_0487706" "chr5B" 86.047 43 6 0 3 45 34620515 34620473 3.58e-06 51.8
"SNP_FB_0487706" "chr5B" 86.047 43 6 0 3 45 34625672 34625630 3.58e-06 51.8
"SNP_FB_0487706" "chr5B" 86.047 43 6 0 3 45 34918765 34918723 3.58e-06 51.8
"SNP_FB_0487706" "chr5B" 86.047 43 6 0 3 45 35119864 35119906 3.58e-06 51.8
"SNP_FB_0487706" "chr5B" 86.047 43 6 0 3 45 35514997 35514955 3.58e-06 51.8
"SNP_FB_0487706" "chr5B" 86.047 43 6 0 3 45 37214989 37215031 3.58e-06 51.8
"SNP_FB_0487706" "chr5B" 86.047 43 6 0 3 45 37260205 37260247 3.58e-06 51.8
"SNP_FB_0487706" "chr5B" 86.047 43 6 0 3 45 37265339 37265381 3.58e-06 51.8
"SNP_FB_0487706" "chr5B" 86.047 43 6 0 3 45 38325927 38325969 3.58e-06 51.8
"SNP_FB_0487706" "chr5B" 86.047 43 6 0 3 45 39221908 39221950 3.58e-06 51.8
"SNP_FB_0487706" "chr5B" 86.047 43 6 0 3 45 39495909 39495867 3.58e-06 51.8
"SNP_FB_0487706" "chr5B" 86.047 43 6 0 3 45 39666708 39666750 3.58e-06 51.8
"SNP_FB_0487706" "chr5B" 86.047 43 6 0 3 45 39840548 39840590 3.58e-06 51.8
"SNP_FB_0487706" "chr5B" 86.047 43 6 0 3 45 39845625 39845667 3.58e-06 51.8
"SNP_FB_0487706" "chr5B" 86.047 43 6 0 3 45 40926910 40926952 3.58e-06 51.8
"SNP_FB_0487706" "chr5B" 86.047 43 6 0 3 45 42252100 42252058 3.58e-06 51.8
"SNP_FB_0487706" "chr5B" 86.047 43 6 0 3 45 42351013 42350971 3.58e-06 51.8
"SNP_FB_0487706" "chr5B" 86.047 43 6 0 3 45 43195773 43195731 3.58e-06 51.8
"SNP_FB_0487706" "chr5B" 86.047 43 6 0 3 45 43713005 43713047 3.58e-06 51.8
"SNP_FB_0487706" "chr5B" 86.047 43 6 0 3 45 45437192 45437234 3.58e-06 51.8
"SNP_FB_0487706" "chr5B" 86.047 43 6 0 3 45 45549528 45549570 3.58e-06 51.8
"SNP_FB_0487706" "chr5B" 86.047 43 6 0 3 45 45900871 45900829 3.58e-06 51.8
"SNP_FB_0487706" "chr5B" 86.047 43 6 0 3 45 48141189 48141147 3.58e-06 51.8
"SNP_FB_0487706" "chr5B" 86.047 43 6 0 3 45 48147403 48147361 3.58e-06 51.8
"SNP_FB_0487706" "chr5B" 86.047 43 6 0 3 45 48625211 48625169 3.58e-06 51.8
"SNP_FB_0487706" "chr5B" 86.047 43 6 0 3 45 48638025 48637983 3.58e-06 51.8
"SNP_FB_0487706" "chr5B" 86.047 43 6 0 3 45 48717910 48717868 3.58e-06 51.8
"SNP_FB_0487706" "chr5B" 86.047 43 6 0 3 45 48783978 48783936 3.58e-06 51.8
"SNP_FB_0487706" "chr5B" 84.444 45 7 0 2 46 5635254 5635210 1.25e-05 50.9
"SNP_FB_0487706" "chr5B" 85.714 42 6 0 4 45 48044939 48044898 1.25e-05 50
"SNP_FB_0487706" "chr5B" 85.366 41 6 0 3 43 24897795 24897755 4.36e-05 48.2
"SNP_FB_0487706" "chr5B" 85.366 41 6 0 5 45 30872433 30872393 4.36e-05 48.2
"SNP_FB_0487706" "chr5B" 83.721 43 7 0 3 45 754808 754766 0.000152 47.3
"SNP_FB_0487706" "chr5B" 83.721 43 7 0 3 45 1303452 1303410 0.000152 47.3
"SNP_FB_0487706" "chr5B" 83.721 43 7 0 3 45 1524502 1524460 0.000152 47.3
"SNP_FB_0487706" "chr5B" 90.909 33 3 0 3 35 1893171 1893203 0.000152 47.3
"SNP_FB_0487706" "chr5B" 83.721 43 7 0 3 45 2205817 2205859 0.000152 47.3
"SNP_FB_0487706" "chr5B" 83.721 43 7 0 3 45 2738775 2738733 0.000152 47.3
"SNP_FB_0487706" "chr5B" 83.721 43 7 0 3 45 3128394 3128436 0.000152 47.3
"SNP_FB_0487706" "chr5B" 83.721 43 7 0 3 45 3249900 3249942 0.000152 47.3
"SNP_FB_0487706" "chr5B" 83.721 43 7 0 3 45 8317579 8317537 0.000152 47.3
"SNP_FB_0487706" "chr5B" 83.721 43 7 0 3 45 8669303 8669261 0.000152 47.3
"SNP_FB_0487706" "chr5B" 83.721 43 7 0 3 45 9650434 9650476 0.000152 47.3
"SNP_FB_0487706" "chr5B" 83.721 43 7 0 3 45 12515640 12515682 0.000152 47.3
"SNP_FB_0487706" "chr5B" 83.721 43 7 0 3 45 12634642 12634684 0.000152 47.3
"SNP_FB_0487706" "chr5B" 90.909 33 3 0 3 35 17333859 17333827 0.000152 47.3
"SNP_FB_0487706" "chr5B" 83.721 43 7 0 3 45 18981832 18981874 0.000152 47.3
"SNP_FB_0487706" "chr5B" 83.721 43 7 0 3 45 19489874 19489832 0.000152 47.3
"SNP_FB_0487706" "chr5B" 83.721 43 7 0 3 45 20343641 20343599 0.000152 47.3
"SNP_FB_0487706" "chr5B" 90.909 33 3 0 3 35 20969115 20969083 0.000152 47.3
"SNP_FB_0487706" "chr5B" 90.909 33 3 0 3 35 21079081 21079049 0.000152 47.3
"SNP_FB_0487706" "chr5B" 83.721 43 7 0 3 45 24672455 24672497 0.000152 47.3
"SNP_FB_0487706" "chr5B" 83.721 43 7 0 3 45 24860954 24860912 0.000152 47.3
"SNP_FB_0487706" "chr5B" 83.721 43 7 0 3 45 27333104 27333146 0.000152 47.3
"SNP_FB_0487706" "chr5B" 83.721 43 7 0 3 45 33306044 33306086 0.000152 47.3
"SNP_FB_0487706" "chr5B" 83.721 43 7 0 3 45 35624803 35624761 0.000152 47.3
"SNP_FB_0487706" "chr5B" 90.909 33 3 0 3 35 36989239 36989207 0.000152 47.3
"SNP_FB_0487706" "chr5B" 90.909 33 3 0 3 35 37323771 37323739 0.000152 47.3
"SNP_FB_0487706" "chr5B" 83.721 43 7 0 3 45 37462886 37462928 0.000152 47.3
"SNP_FB_0487706" "chr5B" 83.721 43 7 0 3 45 38158319 38158277 0.000152 47.3
"SNP_FB_0487706" "chr5B" 83.721 43 7 0 3 45 38695409 38695367 0.000152 47.3
"SNP_FB_0487706" "chr5B" 83.721 43 7 0 3 45 38909726 38909768 0.000152 47.3
"SNP_FB_0487706" "chr5B" 83.721 43 7 0 3 45 39522187 39522229 0.000152 47.3
"SNP_FB_0487706" "chr5B" 83.721 43 7 0 3 45 39671404 39671446 0.000152 47.3
"SNP_FB_0487706" "chr5B" 83.721 43 7 0 3 45 39796534 39796576 0.000152 47.3
"SNP_FB_0487706" "chr5B" 83.721 43 7 0 3 45 39837716 39837674 0.000152 47.3
"SNP_FB_0487706" "chr5B" 83.721 43 7 0 3 45 40435124 40435166 0.000152 47.3
"SNP_FB_0487706" "chr5B" 83.721 43 7 0 3 45 40541907 40541865 0.000152 47.3
"SNP_FB_0487706" "chr5B" 83.721 43 7 0 3 45 40576447 40576489 0.000152 47.3
"SNP_FB_0487706" "chr5B" 83.721 43 7 0 3 45 40764301 40764259 0.000152 47.3
"SNP_FB_0487706" "chr5B" 83.721 43 7 0 3 45 42474206 42474248 0.000152 47.3
"SNP_FB_0487706" "chr5B" 83.721 43 7 0 3 45 44425106 44425148 0.000152 47.3
"SNP_FB_0487706" "chr5B" 83.721 43 7 0 3 45 47120000 47120042 0.000152 47.3
"SNP_FB_0487706" "chr5B" 82.222 45 8 0 3 47 43363159 43363115 0.000152 46.4
"SNP_FB_0487706" "chr5B" 83.333 42 7 0 4 45 33325329 33325288 0.000531 45.5
"SNP_FB_0487706" "chr5B" 81.818 44 8 0 4 47 30171063 30171106 0.000531 44.6
"SNP_FB_0487706" "chr5B" 81.395 43 8 0 3 45 988770 988728 0.002 42.8
"SNP_FB_0487706" "chr5B" 81.395 43 8 0 3 45 1000709 1000667 0.002 42.8
"SNP_FB_0487706" "chr5B" 87.879 33 4 0 3 35 5453493 5453525 0.002 42.8
"SNP_FB_0487706" "chr5B" 81.395 43 8 0 3 45 13135822 13135780 0.002 42.8
"SNP_FB_0487706" "chr5B" 81.395 43 8 0 3 45 15751752 15751794 0.002 42.8
"SNP_FB_0487706" "chr5B" 87.879 33 4 0 3 35 17033864 17033832 0.002 42.8
"SNP_FB_0487706" "chr5B" 87.879 33 4 0 3 35 25212244 25212212 0.002 42.8
"SNP_FB_0487706" "chr5B" 81.395 43 8 0 3 45 33894926 33894968 0.002 42.8
"SNP_FB_0487706" "chr5B" 81.395 43 8 0 3 45 35987360 35987318 0.002 42.8
"SNP_FB_0487706" "chr5B" 81.395 43 8 0 3 45 38045849 38045807 0.002 42.8
"SNP_FB_0487706" "chr5B" 81.395 43 8 0 3 45 48011027 48011069 0.002 42.8
"SNP_FB_0487706" "chr5B" 81.395 43 8 0 3 45 48020411 48020453 0.002 42.8
"SNP_FB_0487706" "chr5B" 80 45 9 0 3 47 16007148 16007104 0.006 41.9
"SNP_FB_0487706" "chr5B" 100 17 0 0 4 20 9004214 9004230 3.4 31.9
"SNP_FB_0487706" "chr5B" 100 17 0 0 4 20 9004473 9004489 3.4 31.9
"SNP_FB_0487706" "chr8B" 90.698 43 4 0 3 45 28937052 28937094 6.91e-09 60.8
"SNP_FB_0487706" "chr8B" 86.667 45 6 0 3 47 13998081 13998037 2.94e-07 55.4
"SNP_FB_0487706" "chr8B" 86.667 45 6 0 3 47 14009233 14009189 2.94e-07 55.4
"SNP_FB_0487706" "chr8B" 87.234 47 5 1 3 49 21542649 21542604 2.94e-07 55.4
"SNP_FB_0487706" "chr8B" 86.667 45 6 0 3 47 27223573 27223529 2.94e-07 55.4
"SNP_FB_0487706" "chr8B" 86.667 45 6 0 3 47 27904059 27904103 2.94e-07 55.4
"SNP_FB_0487706" "chr8B" 86.047 43 6 0 3 45 240762 240804 3.58e-06 51.8
"SNP_FB_0487706" "chr8B" 86.047 43 6 0 3 45 411696 411654 3.58e-06 51.8
"SNP_FB_0487706" "chr8B" 86.047 43 6 0 3 45 500789 500747 3.58e-06 51.8
"SNP_FB_0487706" "chr8B" 86.047 43 6 0 3 45 1016111 1016069 3.58e-06 51.8
"SNP_FB_0487706" "chr8B" 86.047 43 6 0 3 45 1428851 1428809 3.58e-06 51.8
"SNP_FB_0487706" "chr8B" 86.047 43 6 0 3 45 1433777 1433735 3.58e-06 51.8
"SNP_FB_0487706" "chr8B" 86.047 43 6 0 3 45 1836664 1836622 3.58e-06 51.8
"SNP_FB_0487706" "chr8B" 86.047 43 6 0 3 45 2015535 2015577 3.58e-06 51.8
"SNP_FB_0487706" "chr8B" 86.047 43 6 0 3 45 2222371 2222329 3.58e-06 51.8
"SNP_FB_0487706" "chr8B" 86.047 43 6 0 3 45 2283499 2283541 3.58e-06 51.8
"SNP_FB_0487706" "chr8B" 86.047 43 6 0 3 45 2290153 2290195 3.58e-06 51.8
"SNP_FB_0487706" "chr8B" 86.047 43 6 0 3 45 2366073 2366115 3.58e-06 51.8
"SNP_FB_0487706" "chr8B" 86.047 43 6 0 3 45 3275528 3275486 3.58e-06 51.8
"SNP_FB_0487706" "chr8B" 86.047 43 6 0 3 45 3492178 3492220 3.58e-06 51.8
"SNP_FB_0487706" "chr8B" 86.047 43 6 0 3 45 3602498 3602456 3.58e-06 51.8
"SNP_FB_0487706" "chr8B" 86.047 43 6 0 3 45 3609710 3609668 3.58e-06 51.8
"SNP_FB_0487706" "chr8B" 86.047 43 6 0 3 45 3868286 3868328 3.58e-06 51.8
"SNP_FB_0487706" "chr8B" 86.047 43 6 0 3 45 4637570 4637612 3.58e-06 51.8
"SNP_FB_0487706" "chr8B" 86.047 43 6 0 3 45 4670363 4670321 3.58e-06 51.8
"SNP_FB_0487706" "chr8B" 86.047 43 6 0 3 45 4983878 4983836 3.58e-06 51.8
"SNP_FB_0487706" "chr8B" 86.047 43 6 0 3 45 5295854 5295896 3.58e-06 51.8
"SNP_FB_0487706" "chr8B" 86.047 43 6 0 3 45 5689359 5689317 3.58e-06 51.8
"SNP_FB_0487706" "chr8B" 86.047 43 6 0 3 45 6007327 6007285 3.58e-06 51.8
"SNP_FB_0487706" "chr8B" 86.047 43 6 0 3 45 6267304 6267262 3.58e-06 51.8
"SNP_FB_0487706" "chr8B" 86.047 43 6 0 3 45 6269009 6268967 3.58e-06 51.8
"SNP_FB_0487706" "chr8B" 86.047 43 6 0 3 45 6535368 6535326 3.58e-06 51.8
"SNP_FB_0487706" "chr8B" 86.047 43 6 0 3 45 6637811 6637853 3.58e-06 51.8
"SNP_FB_0487706" "chr8B" 86.047 43 6 0 3 45 6832768 6832726 3.58e-06 51.8
"SNP_FB_0487706" "chr8B" 86.047 43 6 0 3 45 6915810 6915852 3.58e-06 51.8
"SNP_FB_0487706" "chr8B" 86.047 43 6 0 3 45 7097933 7097891 3.58e-06 51.8
"SNP_FB_0487706" "chr8B" 86.047 43 6 0 3 45 7110315 7110273 3.58e-06 51.8
"SNP_FB_0487706" "chr8B" 86.047 43 6 0 3 45 7422867 7422825 3.58e-06 51.8
"SNP_FB_0487706" "chr8B" 86.047 43 6 0 3 45 8226396 8226438 3.58e-06 51.8
"SNP_FB_0487706" "chr8B" 86.047 43 6 0 3 45 8594611 8594569 3.58e-06 51.8
"SNP_FB_0487706" "chr8B" 86.047 43 6 0 3 45 9521647 9521605 3.58e-06 51.8
"SNP_FB_0487706" "chr8B" 86.047 43 6 0 3 45 10467323 10467365 3.58e-06 51.8
"SNP_FB_0487706" "chr8B" 86.047 43 6 0 3 45 10759233 10759191 3.58e-06 51.8
"SNP_FB_0487706" "chr8B" 86.047 43 6 0 3 45 11455190 11455148 3.58e-06 51.8
"SNP_FB_0487706" "chr8B" 86.047 43 6 0 3 45 12103407 12103449 3.58e-06 51.8
"SNP_FB_0487706" "chr8B" 86.047 43 6 0 3 45 12659295 12659253 3.58e-06 51.8
"SNP_FB_0487706" "chr8B" 86.047 43 6 0 3 45 18163711 18163753 3.58e-06 51.8
"SNP_FB_0487706" "chr8B" 86.047 43 6 0 3 45 18677238 18677196 3.58e-06 51.8
"SNP_FB_0487706" "chr8B" 86.047 43 6 0 3 45 19275724 19275682 3.58e-06 51.8
"SNP_FB_0487706" "chr8B" 86.047 43 6 0 3 45 20274867 20274909 3.58e-06 51.8
"SNP_FB_0487706" "chr8B" 86.047 43 6 0 3 45 20704754 20704712 3.58e-06 51.8
"SNP_FB_0487706" "chr8B" 86.047 43 6 0 5 47 21871564 21871522 3.58e-06 51.8
"SNP_FB_0487706" "chr8B" 86.047 43 6 0 3 45 22478154 22478196 3.58e-06 51.8
"SNP_FB_0487706" "chr8B" 86.047 43 6 0 3 45 22796319 22796361 3.58e-06 51.8
"SNP_FB_0487706" "chr8B" 86.047 43 6 0 3 45 23867586 23867544 3.58e-06 51.8
"SNP_FB_0487706" "chr8B" 86.047 43 6 0 3 45 24895586 24895544 3.58e-06 51.8
"SNP_FB_0487706" "chr8B" 86.047 43 6 0 3 45 24910327 24910369 3.58e-06 51.8
"SNP_FB_0487706" "chr8B" 86.047 43 6 0 3 45 25752353 25752395 3.58e-06 51.8
"SNP_FB_0487706" "chr8B" 86.047 43 6 0 3 45 25958523 25958565 3.58e-06 51.8
"SNP_FB_0487706" "chr8B" 86.047 43 6 0 3 45 26144987 26144945 3.58e-06 51.8
"SNP_FB_0487706" "chr8B" 86.047 43 6 0 3 45 26800522 26800480 3.58e-06 51.8
"SNP_FB_0487706" "chr8B" 86.047 43 6 0 3 45 27648956 27648998 3.58e-06 51.8
"SNP_FB_0487706" "chr8B" 86.047 43 6 0 3 45 27678023 27677981 3.58e-06 51.8
"SNP_FB_0487706" "chr8B" 86.047 43 6 0 3 45 29276463 29276421 3.58e-06 51.8
"SNP_FB_0487706" "chr8B" 86.047 43 6 0 3 45 29351838 29351796 3.58e-06 51.8
"SNP_FB_0487706" "chr8B" 86.047 43 6 0 3 45 29385392 29385434 3.58e-06 51.8
"SNP_FB_0487706" "chr8B" 86.047 43 6 0 3 45 29407223 29407181 3.58e-06 51.8
"SNP_FB_0487706" "chr8B" 84.444 45 7 0 3 47 20010317 20010361 1.25e-05 50.9
"SNP_FB_0487706" "chr8B" 85.714 42 6 0 4 45 12830466 12830507 1.25e-05 50
"SNP_FB_0487706" "chr8B" 85.714 42 6 0 4 45 12841931 12841972 1.25e-05 50
"SNP_FB_0487706" "chr8B" 84.091 44 7 0 3 46 4784260 4784303 4.36e-05 49.1
"SNP_FB_0487706" "chr8B" 83.721 43 7 0 3 45 965265 965223 0.000152 47.3
"SNP_FB_0487706" "chr8B" 83.721 43 7 0 3 45 1065776 1065734 0.000152 47.3
"SNP_FB_0487706" "chr8B" 83.721 43 7 0 3 45 1177475 1177433 0.000152 47.3
"SNP_FB_0487706" "chr8B" 83.721 43 7 0 3 45 3601515 3601473 0.000152 47.3
"SNP_FB_0487706" "chr8B" 83.721 43 7 0 3 45 3622361 3622319 0.000152 47.3
"SNP_FB_0487706" "chr8B" 90.909 33 3 0 3 35 4091128 4091096 0.000152 47.3
"SNP_FB_0487706" "chr8B" 90.909 33 3 0 3 35 4553749 4553781 0.000152 47.3
"SNP_FB_0487706" "chr8B" 83.721 43 7 0 3 45 4594808 4594766 0.000152 47.3
"SNP_FB_0487706" "chr8B" 83.721 43 7 0 3 45 4709521 4709563 0.000152 47.3
"SNP_FB_0487706" "chr8B" 90.909 33 3 0 3 35 4830242 4830274 0.000152 47.3
"SNP_FB_0487706" "chr8B" 83.721 43 7 0 3 45 6836018 6835976 0.000152 47.3
"SNP_FB_0487706" "chr8B" 83.721 43 7 0 3 45 7791721 7791679 0.000152 47.3
"SNP_FB_0487706" "chr8B" 83.721 43 7 0 3 45 8306864 8306822 0.000152 47.3
"SNP_FB_0487706" "chr8B" 90.909 33 3 0 3 35 9695253 9695221 0.000152 47.3
"SNP_FB_0487706" "chr8B" 83.721 43 7 0 3 45 11083385 11083427 0.000152 47.3
"SNP_FB_0487706" "chr8B" 83.721 43 7 0 3 45 11488756 11488714 0.000152 47.3
"SNP_FB_0487706" "chr8B" 90.909 33 3 0 3 35 12025981 12025949 0.000152 47.3
"SNP_FB_0487706" "chr8B" 90.909 33 3 0 3 35 12548447 12548479 0.000152 47.3
"SNP_FB_0487706" "chr8B" 83.721 43 7 0 3 45 12747712 12747754 0.000152 47.3
"SNP_FB_0487706" "chr8B" 83.721 43 7 0 3 45 14459959 14460001 0.000152 47.3
"SNP_FB_0487706" "chr8B" 83.721 43 7 0 3 45 14478947 14478989 0.000152 47.3
"SNP_FB_0487706" "chr8B" 83.721 43 7 0 3 45 14490298 14490340 0.000152 47.3
"SNP_FB_0487706" "chr8B" 83.721 43 7 0 3 45 15095623 15095581 0.000152 47.3
"SNP_FB_0487706" "chr8B" 83.721 43 7 0 3 45 15474175 15474217 0.000152 47.3
"SNP_FB_0487706" "chr8B" 83.721 43 7 0 3 45 17153365 17153407 0.000152 47.3
"SNP_FB_0487706" "chr8B" 83.721 43 7 0 3 45 17207065 17207107 0.000152 47.3
"SNP_FB_0487706" "chr8B" 83.721 43 7 0 3 45 18665442 18665400 0.000152 47.3
"SNP_FB_0487706" "chr8B" 83.721 43 7 0 3 45 18670357 18670315 0.000152 47.3
"SNP_FB_0487706" "chr8B" 83.721 43 7 0 3 45 19037350 19037308 0.000152 47.3
"SNP_FB_0487706" "chr8B" 83.721 43 7 0 3 45 19326618 19326660 0.000152 47.3
"SNP_FB_0487706" "chr8B" 83.721 43 7 0 3 45 19425162 19425120 0.000152 47.3
"SNP_FB_0487706" "chr8B" 84.444 45 6 1 3 47 20458215 20458258 0.000152 47.3
"SNP_FB_0487706" "chr8B" 83.721 43 7 0 3 45 20571375 20571333 0.000152 47.3
"SNP_FB_0487706" "chr8B" 83.721 43 7 0 3 45 22226993 22226951 0.000152 47.3
"SNP_FB_0487706" "chr8B" 83.721 43 7 0 3 45 22846664 22846706 0.000152 47.3
"SNP_FB_0487706" "chr8B" 90.909 33 3 0 3 35 23171660 23171628 0.000152 47.3
"SNP_FB_0487706" "chr8B" 84.444 45 6 1 3 47 25446495 25446452 0.000152 47.3
"SNP_FB_0487706" "chr8B" 83.721 43 7 0 3 45 27489766 27489808 0.000152 47.3
"SNP_FB_0487706" "chr8B" 83.721 43 7 0 3 45 28732944 28732986 0.000152 47.3
"SNP_FB_0487706" "chr8B" 83.333 42 7 0 4 45 27497055 27497096 0.000531 45.5
"SNP_FB_0487706" "chr8B" 87.879 33 4 0 3 35 7656754 7656722 0.002 42.8
"SNP_FB_0487706" "chr8B" 81.395 43 8 0 3 45 10171552 10171510 0.002 42.8
"SNP_FB_0487706" "chr8B" 87.879 33 4 0 3 35 11466059 11466027 0.002 42.8
"SNP_FB_0487706" "chr8B" 81.395 43 8 0 3 45 29593423 29593465 0.002 42.8
"SNP_FB_0487706" "chr8B" 81.395 43 8 0 3 45 29724814 29724856 0.002 42.8
"SNP_FB_0487706" "chr8B" 84.848 33 5 0 3 35 24234426 24234394 0.079 38.3
"SNP_FB_0487706" "chr8B" 79.07 43 9 0 3 45 25254430 25254388 0.079 38.3
"SNP_FB_0487706" "chr10B" 90.698 43 4 0 3 45 8669761 8669803 6.91e-09 60.8
"SNP_FB_0487706" "chr10B" 88.372 43 5 0 3 45 6036717 6036759 2.94e-07 56.3
"SNP_FB_0487706" "chr10B" 88.372 43 5 0 3 45 6872387 6872345 2.94e-07 56.3
"SNP_FB_0487706" "chr10B" 88.372 43 5 0 3 45 12677708 12677750 2.94e-07 56.3
"SNP_FB_0487706" "chr10B" 88.372 43 5 0 3 45 24242967 24243009 2.94e-07 56.3
"SNP_FB_0487706" "chr10B" 86.667 45 6 0 3 47 6557204 6557160 2.94e-07 55.4
"SNP_FB_0487706" "chr10B" 86.667 45 6 0 3 47 18831663 18831619 2.94e-07 55.4
"SNP_FB_0487706" "chr10B" 86.667 45 6 0 3 47 18835818 18835774 2.94e-07 55.4
"SNP_FB_0487706" "chr10B" 88.372 43 4 1 3 45 10566108 10566067 3.58e-06 52.7
"SNP_FB_0487706" "chr10B" 86.047 43 6 0 3 45 207187 207145 3.58e-06 51.8
"SNP_FB_0487706" "chr10B" 86.047 43 6 0 3 45 366283 366325 3.58e-06 51.8
"SNP_FB_0487706" "chr10B" 86.047 43 6 0 3 45 638550 638508 3.58e-06 51.8
"SNP_FB_0487706" "chr10B" 86.047 43 6 0 3 45 1271511 1271553 3.58e-06 51.8
"SNP_FB_0487706" "chr10B" 86.047 43 6 0 3 45 1443390 1443432 3.58e-06 51.8
"SNP_FB_0487706" "chr10B" 86.047 43 6 0 3 45 1557953 1557995 3.58e-06 51.8
"SNP_FB_0487706" "chr10B" 86.047 43 6 0 3 45 1887025 1886983 3.58e-06 51.8
"SNP_FB_0487706" "chr10B" 86.047 43 6 0 3 45 2545856 2545814 3.58e-06 51.8
"SNP_FB_0487706" "chr10B" 86.047 43 6 0 3 45 2938187 2938145 3.58e-06 51.8
"SNP_FB_0487706" "chr10B" 86.047 43 6 0 3 45 2995310 2995268 3.58e-06 51.8
"SNP_FB_0487706" "chr10B" 86.047 43 6 0 3 45 3673813 3673771 3.58e-06 51.8
"SNP_FB_0487706" "chr10B" 86.047 43 6 0 3 45 3787320 3787362 3.58e-06 51.8
"SNP_FB_0487706" "chr10B" 86.047 43 6 0 3 45 3927371 3927413 3.58e-06 51.8
"SNP_FB_0487706" "chr10B" 86.047 43 6 0 3 45 3962778 3962820 3.58e-06 51.8
"SNP_FB_0487706" "chr10B" 86.047 43 6 0 3 45 4392437 4392479 3.58e-06 51.8
"SNP_FB_0487706" "chr10B" 86.047 43 6 0 3 45 4562513 4562471 3.58e-06 51.8
"SNP_FB_0487706" "chr10B" 86.047 43 6 0 3 45 4919277 4919319 3.58e-06 51.8
"SNP_FB_0487706" "chr10B" 86.047 43 6 0 3 45 4934146 4934104 3.58e-06 51.8
"SNP_FB_0487706" "chr10B" 86.047 43 6 0 3 45 5441928 5441886 3.58e-06 51.8
"SNP_FB_0487706" "chr10B" 86.047 43 6 0 3 45 5460564 5460522 3.58e-06 51.8
"SNP_FB_0487706" "chr10B" 86.047 43 6 0 3 45 5899150 5899192 3.58e-06 51.8
"SNP_FB_0487706" "chr10B" 86.047 43 6 0 3 45 5957446 5957404 3.58e-06 51.8
"SNP_FB_0487706" "chr10B" 86.047 43 6 0 3 45 6666363 6666405 3.58e-06 51.8
"SNP_FB_0487706" "chr10B" 86.047 43 6 0 3 45 7401049 7401007 3.58e-06 51.8
"SNP_FB_0487706" "chr10B" 86.047 43 6 0 3 45 7785209 7785251 3.58e-06 51.8
"SNP_FB_0487706" "chr10B" 86.047 43 6 0 3 45 8583205 8583163 3.58e-06 51.8
"SNP_FB_0487706" "chr10B" 86.047 43 6 0 3 45 9815058 9815100 3.58e-06 51.8
"SNP_FB_0487706" "chr10B" 86.047 43 6 0 3 45 9977361 9977403 3.58e-06 51.8
"SNP_FB_0487706" "chr10B" 86.047 43 6 0 3 45 9981733 9981775 3.58e-06 51.8
"SNP_FB_0487706" "chr10B" 86.047 43 6 0 3 45 10197805 10197763 3.58e-06 51.8
"SNP_FB_0487706" "chr10B" 86.047 43 6 0 3 45 10235013 10235055 3.58e-06 51.8
"SNP_FB_0487706" "chr10B" 86.047 43 6 0 3 45 10449706 10449748 3.58e-06 51.8
"SNP_FB_0487706" "chr10B" 86.047 43 6 0 3 45 10546464 10546506 3.58e-06 51.8
"SNP_FB_0487706" "chr10B" 86.047 43 6 0 3 45 12060583 12060541 3.58e-06 51.8
"SNP_FB_0487706" "chr10B" 86.047 43 6 0 3 45 14930065 14930023 3.58e-06 51.8
"SNP_FB_0487706" "chr10B" 86.047 43 6 0 3 45 15489387 15489345 3.58e-06 51.8
"SNP_FB_0487706" "chr10B" 86.047 43 6 0 3 45 17373362 17373404 3.58e-06 51.8
"SNP_FB_0487706" "chr10B" 86.047 43 6 0 3 45 18231359 18231401 3.58e-06 51.8
"SNP_FB_0487706" "chr10B" 86.047 43 6 0 3 45 18744305 18744347 3.58e-06 51.8
"SNP_FB_0487706" "chr10B" 86.047 43 6 0 3 45 19809878 19809920 3.58e-06 51.8
"SNP_FB_0487706" "chr10B" 86.047 43 6 0 3 45 19822763 19822721 3.58e-06 51.8
"SNP_FB_0487706" "chr10B" 86.047 43 6 0 3 45 19832414 19832456 3.58e-06 51.8
"SNP_FB_0487706" "chr10B" 86.047 43 6 0 3 45 19860426 19860468 3.58e-06 51.8
"SNP_FB_0487706" "chr10B" 86.047 43 6 0 3 45 19872122 19872164 3.58e-06 51.8
"SNP_FB_0487706" "chr10B" 86.047 43 6 0 3 45 19885091 19885133 3.58e-06 51.8
"SNP_FB_0487706" "chr10B" 86.047 43 6 0 3 45 21195828 21195786 3.58e-06 51.8
"SNP_FB_0487706" "chr10B" 86.047 43 6 0 3 45 21928825 21928783 3.58e-06 51.8
"SNP_FB_0487706" "chr10B" 86.047 43 6 0 3 45 22927601 22927559 3.58e-06 51.8
"SNP_FB_0487706" "chr10B" 86.047 43 6 0 3 45 22931722 22931680 3.58e-06 51.8
"SNP_FB_0487706" "chr10B" 86.047 43 6 0 3 45 23355926 23355884 3.58e-06 51.8
"SNP_FB_0487706" "chr10B" 86.047 43 6 0 3 45 24237035 24236993 3.58e-06 51.8
"SNP_FB_0487706" "chr10B" 86.047 43 6 0 3 45 24368385 24368427 3.58e-06 51.8
"SNP_FB_0487706" "chr10B" 86.047 43 6 0 3 45 25122972 25122930 3.58e-06 51.8
"SNP_FB_0487706" "chr10B" 86.047 43 6 0 3 45 25804099 25804141 3.58e-06 51.8
"SNP_FB_0487706" "chr10B" 86.047 43 6 0 3 45 25836893 25836851 3.58e-06 51.8
"SNP_FB_0487706" "chr10B" 86.047 43 6 0 3 45 25918928 25918886 3.58e-06 51.8
"SNP_FB_0487706" "chr10B" 86.047 43 6 0 3 45 26051691 26051733 3.58e-06 51.8
"SNP_FB_0487706" "chr10B" 86.047 43 6 0 3 45 26290839 26290881 3.58e-06 51.8
"SNP_FB_0487706" "chr10B" 86.047 43 6 0 3 45 26690679 26690637 3.58e-06 51.8
"SNP_FB_0487706" "chr10B" 86.047 43 6 0 3 45 26794079 26794121 3.58e-06 51.8
"SNP_FB_0487706" "chr10B" 86.047 43 6 0 3 45 27847633 27847591 3.58e-06 51.8
"SNP_FB_0487706" "chr10B" 86.047 43 6 0 3 45 29104119 29104161 3.58e-06 51.8
"SNP_FB_0487706" "chr10B" 86.047 43 6 0 3 45 29295125 29295167 3.58e-06 51.8
"SNP_FB_0487706" "chr10B" 86.047 43 6 0 3 45 30332236 30332194 3.58e-06 51.8
"SNP_FB_0487706" "chr10B" 86.047 43 6 0 3 45 30484326 30484284 3.58e-06 51.8
"SNP_FB_0487706" "chr10B" 86.047 43 6 0 3 45 31050306 31050348 3.58e-06 51.8
"SNP_FB_0487706" "chr10B" 86.047 43 6 0 3 45 31257947 31257905 3.58e-06 51.8
"SNP_FB_0487706" "chr10B" 86.047 43 6 0 3 45 31262419 31262377 3.58e-06 51.8
"SNP_FB_0487706" "chr10B" 86.047 43 6 0 3 45 31383514 31383472 3.58e-06 51.8
"SNP_FB_0487706" "chr10B" 86.047 43 6 0 3 45 31698210 31698168 3.58e-06 51.8
"SNP_FB_0487706" "chr10B" 86.047 43 6 0 3 45 31844672 31844714 3.58e-06 51.8
"SNP_FB_0487706" "chr10B" 86.047 43 6 0 3 45 31969566 31969524 3.58e-06 51.8
"SNP_FB_0487706" "chr10B" 86.047 43 6 0 3 45 31974083 31974041 3.58e-06 51.8
"SNP_FB_0487706" "chr10B" 86.047 43 6 0 3 45 32184493 32184535 3.58e-06 51.8
"SNP_FB_0487706" "chr10B" 86.047 43 6 0 3 45 33585118 33585076 3.58e-06 51.8
"SNP_FB_0487706" "chr10B" 86.047 43 6 0 3 45 34259761 34259803 3.58e-06 51.8
"SNP_FB_0487706" "chr10B" 86.047 43 6 0 3 45 34524002 34524044 3.58e-06 51.8
"SNP_FB_0487706" "chr10B" 86.047 43 6 0 3 45 34529927 34529969 3.58e-06 51.8
"SNP_FB_0487706" "chr10B" 93.939 33 2 0 3 35 35429556 35429588 3.58e-06 51.8
"SNP_FB_0487706" "chr10B" 86.047 43 6 0 3 45 36526105 36526147 3.58e-06 51.8
"SNP_FB_0487706" "chr10B" 86.047 43 6 0 3 45 36765631 36765589 3.58e-06 51.8
"SNP_FB_0487706" "chr10B" 86.047 43 6 0 3 45 36770523 36770481 3.58e-06 51.8
"SNP_FB_0487706" "chr10B" 86.047 43 6 0 3 45 36837249 36837291 3.58e-06 51.8
"SNP_FB_0487706" "chr10B" 86.047 43 6 0 3 45 37309329 37309287 3.58e-06 51.8
"SNP_FB_0487706" "chr10B" 86.047 43 6 0 3 45 37494763 37494721 3.58e-06 51.8
"SNP_FB_0487706" "chr10B" 86.047 43 6 0 3 45 37675508 37675466 3.58e-06 51.8
"SNP_FB_0487706" "chr10B" 86.047 43 6 0 3 45 37687827 37687785 3.58e-06 51.8
"SNP_FB_0487706" "chr10B" 86.047 43 6 0 3 45 37777489 37777531 3.58e-06 51.8
"SNP_FB_0487706" "chr10B" 86.047 43 6 0 3 45 38078740 38078782 3.58e-06 51.8
"SNP_FB_0487706" "chr10B" 86.047 43 6 0 3 45 38518568 38518610 3.58e-06 51.8
"SNP_FB_0487706" "chr10B" 86.047 43 6 0 3 45 38963175 38963133 3.58e-06 51.8
"SNP_FB_0487706" "chr10B" 86.047 43 6 0 3 45 39145989 39145947 3.58e-06 51.8
"SNP_FB_0487706" "chr10B" 86.047 43 6 0 3 45 39266689 39266647 3.58e-06 51.8
"SNP_FB_0487706" "chr10B" 84.444 45 7 0 3 47 7025439 7025483 1.25e-05 50.9
"SNP_FB_0487706" "chr10B" 85.714 42 6 0 4 45 30090312 30090271 1.25e-05 50
"SNP_FB_0487706" "chr10B" 85.366 41 6 0 3 43 3218115 3218155 4.36e-05 48.2
"SNP_FB_0487706" "chr10B" 83.721 43 7 0 3 45 852009 851967 0.000152 47.3
"SNP_FB_0487706" "chr10B" 83.721 43 7 0 3 45 1643137 1643179 0.000152 47.3
"SNP_FB_0487706" "chr10B" 83.721 43 7 0 3 45 1821137 1821179 0.000152 47.3
"SNP_FB_0487706" "chr10B" 83.721 43 7 0 3 45 3211455 3211497 0.000152 47.3
"SNP_FB_0487706" "chr10B" 83.721 43 7 0 3 45 4025444 4025402 0.000152 47.3
"SNP_FB_0487706" "chr10B" 83.721 43 7 0 3 45 4557987 4557945 0.000152 47.3
"SNP_FB_0487706" "chr10B" 83.721 43 7 0 3 45 5352931 5352973 0.000152 47.3
"SNP_FB_0487706" "chr10B" 83.721 43 7 0 3 45 5370842 5370884 0.000152 47.3
"SNP_FB_0487706" "chr10B" 83.721 43 7 0 3 45 6302282 6302240 0.000152 47.3
"SNP_FB_0487706" "chr10B" 90.909 33 3 0 3 35 7589679 7589711 0.000152 47.3
"SNP_FB_0487706" "chr10B" 83.721 43 7 0 3 45 8856343 8856385 0.000152 47.3
"SNP_FB_0487706" "chr10B" 83.721 43 7 0 3 45 10239923 10239965 0.000152 47.3
"SNP_FB_0487706" "chr10B" 83.721 43 7 0 3 45 10455547 10455505 0.000152 47.3
"SNP_FB_0487706" "chr10B" 83.721 43 7 0 3 45 10688548 10688506 0.000152 47.3
"SNP_FB_0487706" "chr10B" 83.721 43 7 0 3 45 12002571 12002529 0.000152 47.3
"SNP_FB_0487706" "chr10B" 83.721 43 7 0 3 45 15697524 15697566 0.000152 47.3
"SNP_FB_0487706" "chr10B" 83.721 43 7 0 3 45 17871441 17871483 0.000152 47.3
"SNP_FB_0487706" "chr10B" 83.721 43 7 0 3 45 18007042 18007000 0.000152 47.3
"SNP_FB_0487706" "chr10B" 83.721 43 7 0 3 45 18186570 18186612 0.000152 47.3
"SNP_FB_0487706" "chr10B" 83.721 43 7 0 3 45 18662235 18662277 0.000152 47.3
"SNP_FB_0487706" "chr10B" 83.721 43 7 0 3 45 19557442 19557484 0.000152 47.3
"SNP_FB_0487706" "chr10B" 90.909 33 3 0 3 35 19980671 19980639 0.000152 47.3
"SNP_FB_0487706" "chr10B" 83.721 43 7 0 3 45 20299500 20299458 0.000152 47.3
"SNP_FB_0487706" "chr10B" 83.721 43 7 0 3 45 20997410 20997368 0.000152 47.3
"SNP_FB_0487706" "chr10B" 90.909 33 3 0 3 35 21081932 21081964 0.000152 47.3
"SNP_FB_0487706" "chr10B" 83.721 43 7 0 3 45 22547591 22547633 0.000152 47.3
"SNP_FB_0487706" "chr10B" 83.721 43 7 0 3 45 24139037 24139079 0.000152 47.3
"SNP_FB_0487706" "chr10B" 90.909 33 3 0 3 35 26684309 26684277 0.000152 47.3
"SNP_FB_0487706" "chr10B" 83.721 43 7 0 3 45 27288190 27288232 0.000152 47.3
"SNP_FB_0487706" "chr10B" 83.721 43 7 0 3 45 30170984 30171026 0.000152 47.3
"SNP_FB_0487706" "chr10B" 83.721 43 7 0 3 45 30258627 30258585 0.000152 47.3
"SNP_FB_0487706" "chr10B" 83.721 43 7 0 3 45 30314018 30313976 0.000152 47.3
"SNP_FB_0487706" "chr10B" 83.721 43 7 0 3 45 31838606 31838648 0.000152 47.3
"SNP_FB_0487706" "chr10B" 82.222 45 8 0 3 47 5249816 5249860 0.000152 46.4
"SNP_FB_0487706" "chr10B" 83.333 42 7 0 4 45 8381192 8381233 0.000531 45.5
"SNP_FB_0487706" "chr10B" 83.333 42 7 0 4 45 22462077 22462118 0.000531 45.5
"SNP_FB_0487706" "chr10B" 81.395 43 8 0 3 45 4532923 4532965 0.002 42.8
"SNP_FB_0487706" "chr10B" 81.395 43 8 0 3 45 5832227 5832185 0.002 42.8
"SNP_FB_0487706" "chr10B" 81.395 43 8 0 3 45 12684547 12684505 0.002 42.8
"SNP_FB_0487706" "chr10B" 87.879 33 4 0 3 35 20512378 20512346 0.002 42.8
"SNP_FB_0487706" "chr10B" 81.395 43 8 0 3 45 22241735 22241693 0.002 42.8
"SNP_FB_0487706" "chr10B" 81.395 43 8 0 3 45 26622888 26622846 0.002 42.8
"SNP_FB_0487706" "chr10B" 81.395 43 8 0 3 45 37356024 37355982 0.002 42.8
"SNP_FB_0487706" "chr10B" 80 45 9 0 3 47 28392091 28392047 0.006 41.9
"SNP_FB_0487706" "chr10B" 87.5 32 4 0 3 34 16946006 16945975 0.006 41
"SNP_FB_0487706" "chr10B" 89.655 29 3 0 3 31 37772089 37772117 0.023 40.1
"SNP_FB_0487706" "chr10B" 92.308 26 2 0 3 28 16106751 16106776 0.023 39.2
"SNP_FB_0487706" "chr10B" 84.848 33 5 0 3 35 5916202 5916170 0.079 38.3
"SNP_FB_0487706" "chr10B" 91.304 23 2 0 13 35 15551086 15551108 0.96 33.7
"SNP_FB_0487706" "chr10B" 100 17 0 0 16 32 6529437 6529453 3.4 31.9
"SNP_FB_0487706" "chr10B" 90.909 22 2 0 7 28 28336186 28336165 3.4 31.9
"SNP_FB_0487706" "chr16B" 90.698 43 4 0 3 45 15780985 15780943 6.91e-09 60.8
"SNP_FB_0487706" "chr16B" 88.372 43 5 0 3 45 9142125 9142167 2.94e-07 56.3
"SNP_FB_0487706" "chr16B" 88.372 43 5 0 3 45 17190487 17190529 2.94e-07 56.3
"SNP_FB_0487706" "chr16B" 86.667 45 6 0 3 47 13415503 13415459 2.94e-07 55.4
"SNP_FB_0487706" "chr16B" 88.095 42 5 0 3 44 17593758 17593717 1.03e-06 54.5
"SNP_FB_0487706" "chr16B" 86.047 43 6 0 3 45 1173325 1173283 3.58e-06 51.8
"SNP_FB_0487706" "chr16B" 86.047 43 6 0 3 45 1208664 1208706 3.58e-06 51.8
"SNP_FB_0487706" "chr16B" 86.047 43 6 0 3 45 1791912 1791954 3.58e-06 51.8
"SNP_FB_0487706" "chr16B" 86.047 43 6 0 3 45 1806042 1806084 3.58e-06 51.8
"SNP_FB_0487706" "chr16B" 86.047 43 6 0 3 45 4400871 4400829 3.58e-06 51.8
"SNP_FB_0487706" "chr16B" 86.047 43 6 0 3 45 4699664 4699622 3.58e-06 51.8
"SNP_FB_0487706" "chr16B" 86.047 43 6 0 3 45 4874654 4874612 3.58e-06 51.8
"SNP_FB_0487706" "chr16B" 86.047 43 6 0 3 45 4994622 4994664 3.58e-06 51.8
"SNP_FB_0487706" "chr16B" 86.047 43 6 0 3 45 5929838 5929796 3.58e-06 51.8
"SNP_FB_0487706" "chr16B" 86.047 43 6 0 3 45 6312891 6312933 3.58e-06 51.8
"SNP_FB_0487706" "chr16B" 86.047 43 6 0 3 45 6703355 6703313 3.58e-06 51.8
"SNP_FB_0487706" "chr16B" 86.047 43 6 0 3 45 6913429 6913471 3.58e-06 51.8
"SNP_FB_0487706" "chr16B" 86.047 43 6 0 3 45 6929794 6929836 3.58e-06 51.8
"SNP_FB_0487706" "chr16B" 86.047 43 6 0 3 45 7570539 7570581 3.58e-06 51.8
"SNP_FB_0487706" "chr16B" 86.047 43 6 0 3 45 8450963 8451005 3.58e-06 51.8
"SNP_FB_0487706" "chr16B" 86.047 43 6 0 3 45 8455656 8455698 3.58e-06 51.8
"SNP_FB_0487706" "chr16B" 86.047 43 6 0 3 45 8874213 8874171 3.58e-06 51.8
"SNP_FB_0487706" "chr16B" 86.047 43 6 0 3 45 9439583 9439541 3.58e-06 51.8
"SNP_FB_0487706" "chr16B" 86.047 43 6 0 3 45 10801740 10801698 3.58e-06 51.8
"SNP_FB_0487706" "chr16B" 86.047 43 6 0 3 45 10805566 10805524 3.58e-06 51.8
"SNP_FB_0487706" "chr16B" 86.047 43 6 0 3 45 11043554 11043512 3.58e-06 51.8
"SNP_FB_0487706" "chr16B" 86.047 43 6 0 3 45 11845649 11845607 3.58e-06 51.8
"SNP_FB_0487706" "chr16B" 86.047 43 6 0 3 45 12683106 12683148 3.58e-06 51.8
"SNP_FB_0487706" "chr16B" 86.047 43 6 0 3 45 12732178 12732136 3.58e-06 51.8
"SNP_FB_0487706" "chr16B" 86.047 43 6 0 3 45 13156820 13156778 3.58e-06 51.8
"SNP_FB_0487706" "chr16B" 86.047 43 6 0 3 45 13856445 13856487 3.58e-06 51.8
"SNP_FB_0487706" "chr16B" 86.047 43 6 0 3 45 14307560 14307602 3.58e-06 51.8
"SNP_FB_0487706" "chr16B" 86.047 43 6 0 3 45 14976761 14976803 3.58e-06 51.8
"SNP_FB_0487706" "chr16B" 86.047 43 6 0 3 45 15582821 15582779 3.58e-06 51.8
"SNP_FB_0487706" "chr16B" 86.047 43 6 0 3 45 16050411 16050453 3.58e-06 51.8
"SNP_FB_0487706" "chr16B" 86.047 43 6 0 3 45 19002110 19002068 3.58e-06 51.8
"SNP_FB_0487706" "chr16B" 86.047 43 6 0 3 45 19183279 19183237 3.58e-06 51.8
"SNP_FB_0487706" "chr16B" 86.047 43 6 0 3 45 19788202 19788160 3.58e-06 51.8
"SNP_FB_0487706" "chr16B" 86.047 43 6 0 3 45 25437039 25437081 3.58e-06 51.8
"SNP_FB_0487706" "chr16B" 86.047 43 6 0 3 45 26356188 26356146 3.58e-06 51.8
"SNP_FB_0487706" "chr16B" 86.047 43 6 0 3 45 26707031 26706989 3.58e-06 51.8
"SNP_FB_0487706" "chr16B" 86.047 43 6 0 3 45 26734639 26734597 3.58e-06 51.8
"SNP_FB_0487706" "chr16B" 86.047 43 6 0 3 45 26787812 26787770 3.58e-06 51.8
"SNP_FB_0487706" "chr16B" 86.047 43 6 0 3 45 26797818 26797776 3.58e-06 51.8
"SNP_FB_0487706" "chr16B" 86.047 43 6 0 3 45 26916731 26916773 3.58e-06 51.8
"SNP_FB_0487706" "chr16B" 86.047 43 6 0 3 45 27364602 27364644 3.58e-06 51.8
"SNP_FB_0487706" "chr16B" 86.047 43 6 0 3 45 27460839 27460797 3.58e-06 51.8
"SNP_FB_0487706" "chr16B" 86.047 43 6 0 3 45 27907700 27907658 3.58e-06 51.8
"SNP_FB_0487706" "chr16B" 86.047 43 6 0 3 45 28935709 28935667 3.58e-06 51.8
"SNP_FB_0487706" "chr16B" 86.047 43 6 0 3 45 30124087 30124045 3.58e-06 51.8
"SNP_FB_0487706" "chr16B" 86.047 43 6 0 3 45 30498394 30498436 3.58e-06 51.8
"SNP_FB_0487706" "chr16B" 86.047 43 6 0 3 45 31592965 31593007 3.58e-06 51.8
"SNP_FB_0487706" "chr16B" 86.047 43 6 0 3 45 32286325 32286367 3.58e-06 51.8
"SNP_FB_0487706" "chr16B" 86.047 43 6 0 3 45 32971531 32971573 3.58e-06 51.8
"SNP_FB_0487706" "chr16B" 86.047 43 6 0 3 45 34137654 34137696 3.58e-06 51.8
"SNP_FB_0487706" "chr16B" 84.444 45 7 0 3 47 9111127 9111083 1.25e-05 50.9
"SNP_FB_0487706" "chr16B" 84.444 45 7 0 3 47 14723547 14723591 1.25e-05 50.9
"SNP_FB_0487706" "chr16B" 84.444 45 7 0 3 47 26045422 26045378 1.25e-05 50.9
"SNP_FB_0487706" "chr16B" 87.5 40 5 0 7 46 30100647 30100608 1.25e-05 50.9
"SNP_FB_0487706" "chr16B" 87.5 40 5 0 7 46 30112322 30112283 1.25e-05 50.9
"SNP_FB_0487706" "chr16B" 85.714 42 6 0 4 45 6080069 6080110 1.25e-05 50
"SNP_FB_0487706" "chr16B" 83.721 43 7 0 3 45 58244 58202 0.000152 47.3
"SNP_FB_0487706" "chr16B" 83.721 43 7 0 3 45 64979 64937 0.000152 47.3
"SNP_FB_0487706" "chr16B" 83.721 43 7 0 3 45 2347650 2347608 0.000152 47.3
"SNP_FB_0487706" "chr16B" 83.721 43 7 0 3 45 2553936 2553978 0.000152 47.3
"SNP_FB_0487706" "chr16B" 83.721 43 7 0 3 45 2566572 2566614 0.000152 47.3
"SNP_FB_0487706" "chr16B" 83.721 43 7 0 3 45 4537372 4537414 0.000152 47.3
"SNP_FB_0487706" "chr16B" 83.721 43 7 0 3 45 4765043 4765085 0.000152 47.3
"SNP_FB_0487706" "chr16B" 83.721 43 7 0 3 45 4879090 4879048 0.000152 47.3
"SNP_FB_0487706" "chr16B" 83.721 43 7 0 3 45 5775333 5775375 0.000152 47.3
"SNP_FB_0487706" "chr16B" 83.721 43 7 0 3 45 8024068 8024110 0.000152 47.3
"SNP_FB_0487706" "chr16B" 83.721 43 7 0 3 45 8035719 8035761 0.000152 47.3
"SNP_FB_0487706" "chr16B" 83.721 43 7 0 3 45 9440159 9440201 0.000152 47.3
"SNP_FB_0487706" "chr16B" 83.721 43 7 0 3 45 9449500 9449458 0.000152 47.3
"SNP_FB_0487706" "chr16B" 83.721 43 7 0 3 45 10156330 10156288 0.000152 47.3
"SNP_FB_0487706" "chr16B" 83.721 43 7 0 3 45 11300940 11300898 0.000152 47.3
"SNP_FB_0487706" "chr16B" 83.721 43 7 0 3 45 11587875 11587833 0.000152 47.3
"SNP_FB_0487706" "chr16B" 83.721 43 7 0 3 45 11953682 11953724 0.000152 47.3
"SNP_FB_0487706" "chr16B" 83.721 43 7 0 3 45 13125142 13125100 0.000152 47.3
"SNP_FB_0487706" "chr16B" 83.721 43 7 0 3 45 14186182 14186140 0.000152 47.3
"SNP_FB_0487706" "chr16B" 83.721 43 7 0 3 45 17777611 17777569 0.000152 47.3
"SNP_FB_0487706" "chr16B" 83.721 43 7 0 3 45 18084534 18084576 0.000152 47.3
"SNP_FB_0487706" "chr16B" 83.721 43 7 0 3 45 20158143 20158101 0.000152 47.3
"SNP_FB_0487706" "chr16B" 83.721 43 7 0 3 45 25858103 25858061 0.000152 47.3
"SNP_FB_0487706" "chr16B" 83.721 43 7 0 3 45 25894718 25894676 0.000152 47.3
"SNP_FB_0487706" "chr16B" 83.721 43 7 0 3 45 26540370 26540328 0.000152 47.3
"SNP_FB_0487706" "chr16B" 83.721 43 7 0 3 45 26794323 26794281 0.000152 47.3
"SNP_FB_0487706" "chr16B" 83.721 43 7 0 3 45 27474749 27474707 0.000152 47.3
"SNP_FB_0487706" "chr16B" 83.721 43 7 0 3 45 27921894 27921936 0.000152 47.3
"SNP_FB_0487706" "chr16B" 90.909 33 3 0 3 35 28018970 28018938 0.000152 47.3
"SNP_FB_0487706" "chr16B" 83.721 43 7 0 3 45 28756329 28756287 0.000152 47.3
"SNP_FB_0487706" "chr16B" 83.721 43 7 0 3 45 29076131 29076173 0.000152 47.3
"SNP_FB_0487706" "chr16B" 83.721 43 7 0 3 45 29415862 29415904 0.000152 47.3
"SNP_FB_0487706" "chr16B" 83.721 43 7 0 3 45 32039895 32039937 0.000152 47.3
"SNP_FB_0487706" "chr16B" 82.222 45 8 0 3 47 26576684 26576728 0.000152 46.4
"SNP_FB_0487706" "chr16B" 83.333 42 7 0 4 45 28259172 28259131 0.000531 45.5
"SNP_FB_0487706" "chr16B" 81.633 49 8 1 3 50 32980104 32980056 0.000531 45.5
"SNP_FB_0487706" "chr16B" 83.721 43 5 1 3 45 6140192 6140152 0.000531 44.6
"SNP_FB_0487706" "chr16B" 81.818 44 8 0 4 47 18993035 18992992 0.000531 44.6
"SNP_FB_0487706" "chr16B" 81.395 43 8 0 3 45 2435333 2435291 0.002 42.8
"SNP_FB_0487706" "chr16B" 81.395 43 8 0 3 45 5292796 5292838 0.002 42.8
"SNP_FB_0487706" "chr16B" 81.395 43 8 0 3 45 6369995 6369953 0.002 42.8
"SNP_FB_0487706" "chr16B" 87.879 33 4 0 3 35 10822623 10822655 0.002 42.8
"SNP_FB_0487706" "chr16B" 87.879 33 4 0 3 35 14066298 14066266 0.002 42.8
"SNP_FB_0487706" "chr16B" 87.879 33 4 0 3 35 14079125 14079093 0.002 42.8
"SNP_FB_0487706" "chr16B" 87.879 33 4 0 3 35 16949790 16949758 0.002 42.8
"SNP_FB_0487706" "chr16B" 87.879 33 4 0 3 35 18489407 18489375 0.002 42.8
"SNP_FB_0487706" "chr16B" 81.395 43 8 0 3 45 20729962 20729920 0.002 42.8
"SNP_FB_0487706" "chr16B" 80 45 9 0 3 47 31916782 31916738 0.006 41.9
"SNP_FB_0487706" "chr16B" 80.952 42 8 0 3 44 32167914 32167873 0.006 41
"SNP_FB_0487706" "chr16B" 95.238 21 1 0 3 23 29636053 29636033 0.96 34.6
"SNP_FB_0487706" "chr1B" 88.889 45 5 0 3 47 3882652 3882608 2.41e-08 59.9
"SNP_FB_0487706" "chr1B" 86.667 45 6 0 3 47 14999379 14999335 2.94e-07 55.4
"SNP_FB_0487706" "chr1B" 86.047 43 6 0 3 45 5890537 5890495 3.58e-06 51.8
"SNP_FB_0487706" "chr1B" 86.047 43 6 0 3 45 6647143 6647101 3.58e-06 51.8
"SNP_FB_0487706" "chr1B" 86.047 43 6 0 3 45 7312571 7312613 3.58e-06 51.8
"SNP_FB_0487706" "chr1B" 86.047 43 6 0 3 45 7463642 7463684 3.58e-06 51.8
"SNP_FB_0487706" "chr1B" 86.047 43 6 0 3 45 7547012 7547054 3.58e-06 51.8
"SNP_FB_0487706" "chr1B" 86.047 43 6 0 3 45 7570099 7570057 3.58e-06 51.8
"SNP_FB_0487706" "chr1B" 86.047 43 6 0 3 45 8056167 8056125 3.58e-06 51.8
"SNP_FB_0487706" "chr1B" 86.047 43 6 0 3 45 8120964 8121006 3.58e-06 51.8
"SNP_FB_0487706" "chr1B" 86.047 43 6 0 3 45 8602078 8602120 3.58e-06 51.8
"SNP_FB_0487706" "chr1B" 86.047 43 6 0 3 45 10517644 10517602 3.58e-06 51.8
"SNP_FB_0487706" "chr1B" 86.047 43 6 0 3 45 10672522 10672564 3.58e-06 51.8
"SNP_FB_0487706" "chr1B" 86.047 43 6 0 3 45 10852422 10852380 3.58e-06 51.8
"SNP_FB_0487706" "chr1B" 86.047 43 6 0 3 45 11918872 11918830 3.58e-06 51.8
"SNP_FB_0487706" "chr1B" 86.047 43 6 0 3 45 13343223 13343181 3.58e-06 51.8
"SNP_FB_0487706" "chr1B" 86.047 43 6 0 3 45 14078579 14078537 3.58e-06 51.8
"SNP_FB_0487706" "chr1B" 86.047 43 6 0 3 45 14779649 14779691 3.58e-06 51.8
"SNP_FB_0487706" "chr1B" 86.047 43 6 0 3 45 15179069 15179111 3.58e-06 51.8
"SNP_FB_0487706" "chr1B" 86.047 43 6 0 3 45 15540264 15540306 3.58e-06 51.8
"SNP_FB_0487706" "chr1B" 86.047 43 6 0 3 45 15651860 15651818 3.58e-06 51.8
"SNP_FB_0487706" "chr1B" 86.047 43 6 0 3 45 16432771 16432729 3.58e-06 51.8
"SNP_FB_0487706" "chr1B" 86.047 43 6 0 3 45 16437491 16437449 3.58e-06 51.8
"SNP_FB_0487706" "chr1B" 86.047 43 6 0 3 45 16458307 16458349 3.58e-06 51.8
"SNP_FB_0487706" "chr1B" 86.047 43 6 0 3 45 16567196 16567238 3.58e-06 51.8
"SNP_FB_0487706" "chr1B" 86.047 43 6 0 3 45 18048863 18048905 3.58e-06 51.8
"SNP_FB_0487706" "chr1B" 86.047 43 6 0 3 45 18310906 18310864 3.58e-06 51.8
"SNP_FB_0487706" "chr1B" 86.047 43 6 0 3 45 18438738 18438780 3.58e-06 51.8
"SNP_FB_0487706" "chr1B" 86.047 43 6 0 3 45 18640981 18641023 3.58e-06 51.8
"SNP_FB_0487706" "chr1B" 86.047 43 6 0 3 45 19302787 19302829 3.58e-06 51.8
"SNP_FB_0487706" "chr1B" 86.047 43 6 0 3 45 20036219 20036177 3.58e-06 51.8
"SNP_FB_0487706" "chr1B" 86.047 43 6 0 3 45 20053270 20053228 3.58e-06 51.8
"SNP_FB_0487706" "chr1B" 86.047 43 6 0 3 45 20080090 20080048 3.58e-06 51.8
"SNP_FB_0487706" "chr1B" 86.047 43 6 0 3 45 20226636 20226594 3.58e-06 51.8
"SNP_FB_0487706" "chr1B" 86.047 43 6 0 3 45 21102894 21102936 3.58e-06 51.8
"SNP_FB_0487706" "chr1B" 86.047 43 6 0 3 45 21139356 21139398 3.58e-06 51.8
"SNP_FB_0487706" "chr1B" 86.047 43 6 0 3 45 22821420 22821378 3.58e-06 51.8
"SNP_FB_0487706" "chr1B" 86.047 43 6 0 3 45 24144760 24144802 3.58e-06 51.8
"SNP_FB_0487706" "chr1B" 86.047 43 6 0 3 45 24443295 24443337 3.58e-06 51.8
"SNP_FB_0487706" "chr1B" 86.047 43 6 0 3 45 25064094 25064136 3.58e-06 51.8
"SNP_FB_0487706" "chr1B" 85.714 42 6 0 4 45 15173937 15173978 1.25e-05 50
"SNP_FB_0487706" "chr1B" 85.366 41 6 0 3 43 16424944 16424904 4.36e-05 48.2
"SNP_FB_0487706" "chr1B" 83.721 43 7 0 3 45 3687053 3687011 0.000152 47.3
"SNP_FB_0487706" "chr1B" 90.909 33 3 0 3 35 5365537 5365569 0.000152 47.3
"SNP_FB_0487706" "chr1B" 83.721 43 7 0 3 45 8307693 8307735 0.000152 47.3
"SNP_FB_0487706" "chr1B" 83.721 43 7 0 3 45 8695664 8695706 0.000152 47.3
"SNP_FB_0487706" "chr1B" 83.721 43 7 0 3 45 9365589 9365631 0.000152 47.3
"SNP_FB_0487706" "chr1B" 90.909 33 3 0 3 35 9424299 9424267 0.000152 47.3
"SNP_FB_0487706" "chr1B" 90.909 33 3 0 3 35 9436493 9436461 0.000152 47.3
"SNP_FB_0487706" "chr1B" 83.721 43 7 0 3 45 10128235 10128277 0.000152 47.3
"SNP_FB_0487706" "chr1B" 83.721 43 7 0 3 45 10954644 10954686 0.000152 47.3
"SNP_FB_0487706" "chr1B" 83.721 43 7 0 3 45 11011180 11011222 0.000152 47.3
"SNP_FB_0487706" "chr1B" 83.721 43 7 0 3 45 11400804 11400762 0.000152 47.3
"SNP_FB_0487706" "chr1B" 83.721 43 7 0 3 45 14119536 14119494 0.000152 47.3
"SNP_FB_0487706" "chr1B" 83.721 43 7 0 3 45 15792902 15792944 0.000152 47.3
"SNP_FB_0487706" "chr1B" 83.721 43 7 0 3 45 16307817 16307859 0.000152 47.3
"SNP_FB_0487706" "chr1B" 83.721 43 7 0 3 45 16312449 16312491 0.000152 47.3
"SNP_FB_0487706" "chr1B" 83.721 43 7 0 3 45 17320745 17320703 0.000152 47.3
"SNP_FB_0487706" "chr1B" 83.721 43 7 0 3 45 18045933 18045891 0.000152 47.3
"SNP_FB_0487706" "chr1B" 83.721 43 7 0 3 45 18350640 18350682 0.000152 47.3
"SNP_FB_0487706" "chr1B" 83.721 43 7 0 3 45 18645702 18645744 0.000152 47.3
"SNP_FB_0487706" "chr1B" 90.909 33 3 0 3 35 19330042 19330074 0.000152 47.3
"SNP_FB_0487706" "chr1B" 90.909 33 3 0 3 35 20388893 20388925 0.000152 47.3
"SNP_FB_0487706" "chr1B" 83.721 43 7 0 3 45 23603157 23603199 0.000152 47.3
"SNP_FB_0487706" "chr1B" 83.721 43 7 0 3 45 24107286 24107328 0.000152 47.3
"SNP_FB_0487706" "chr1B" 83.721 43 7 0 3 45 24520062 24520104 0.000152 47.3
"SNP_FB_0487706" "chr1B" 83.721 43 7 0 3 45 25087775 25087733 0.000152 47.3
"SNP_FB_0487706" "chr1B" 83.721 43 7 0 3 45 26562775 26562733 0.000152 47.3
"SNP_FB_0487706" "chr1B" 83.721 43 7 0 3 45 26586890 26586848 0.000152 47.3
"SNP_FB_0487706" "chr1B" 83.721 43 7 0 3 45 26591325 26591283 0.000152 47.3
"SNP_FB_0487706" "chr1B" 82.222 45 8 0 3 47 667430 667474 0.000152 46.4
"SNP_FB_0487706" "chr1B" 82.222 45 8 0 3 47 679357 679401 0.000152 46.4
"SNP_FB_0487706" "chr1B" 85 40 6 0 6 45 759058 759019 0.000152 46.4
"SNP_FB_0487706" "chr1B" 83.333 42 7 0 4 45 11018933 11018974 0.000531 45.5
"SNP_FB_0487706" "chr1B" 83.333 42 7 0 4 45 17191310 17191351 0.000531 45.5
"SNP_FB_0487706" "chr1B" 81.395 43 8 0 3 45 7967690 7967732 0.002 42.8
"SNP_FB_0487706" "chr1B" 81.395 43 8 0 3 45 15224272 15224314 0.002 42.8
"SNP_FB_0487706" "chr1B" 82.222 45 7 1 3 47 16526882 16526925 0.002 42.8
"SNP_FB_0487706" "chr1B" 87.879 33 4 0 3 35 18749657 18749689 0.002 42.8
"SNP_FB_0487706" "chr1B" 81.395 43 8 0 3 45 23821988 23821946 0.002 42.8
"SNP_FB_0487706" "chr1B" 84.848 33 5 0 3 35 12484141 12484173 0.079 38.3
"SNP_FB_0487706" "chr2B" 88.889 45 5 0 3 47 38745951 38745995 2.41e-08 59.9
"SNP_FB_0487706" "chr2B" 88.372 43 5 0 3 45 35299346 35299388 2.94e-07 56.3
"SNP_FB_0487706" "chr2B" 86.667 45 6 0 3 47 17508010 17508054 2.94e-07 55.4
"SNP_FB_0487706" "chr2B" 86.667 45 6 0 3 47 19148832 19148876 2.94e-07 55.4
"SNP_FB_0487706" "chr2B" 86.364 44 6 0 2 45 34937926 34937883 1.03e-06 53.6
"SNP_FB_0487706" "chr2B" 86.047 43 6 0 3 45 2410348 2410306 3.58e-06 51.8
"SNP_FB_0487706" "chr2B" 86.047 43 6 0 3 45 3300823 3300865 3.58e-06 51.8
"SNP_FB_0487706" "chr2B" 86.047 43 6 0 3 45 3333152 3333110 3.58e-06 51.8
"SNP_FB_0487706" "chr2B" 86.047 43 6 0 3 45 4152255 4152213 3.58e-06 51.8
"SNP_FB_0487706" "chr2B" 86.047 43 6 0 3 45 4596320 4596278 3.58e-06 51.8
"SNP_FB_0487706" "chr2B" 86.047 43 6 0 3 45 5670878 5670920 3.58e-06 51.8
"SNP_FB_0487706" "chr2B" 86.047 43 6 0 3 45 5680626 5680668 3.58e-06 51.8
"SNP_FB_0487706" "chr2B" 86.047 43 6 0 3 45 7168020 7167978 3.58e-06 51.8
"SNP_FB_0487706" "chr2B" 86.047 43 6 0 3 45 7211790 7211748 3.58e-06 51.8
"SNP_FB_0487706" "chr2B" 86.047 43 6 0 3 45 7443235 7443193 3.58e-06 51.8
"SNP_FB_0487706" "chr2B" 86.047 43 6 0 3 45 7781867 7781825 3.58e-06 51.8
"SNP_FB_0487706" "chr2B" 86.047 43 6 0 3 45 8117768 8117810 3.58e-06 51.8
"SNP_FB_0487706" "chr2B" 86.047 43 6 0 3 45 8772607 8772565 3.58e-06 51.8
"SNP_FB_0487706" "chr2B" 86.047 43 6 0 3 45 9393887 9393929 3.58e-06 51.8
"SNP_FB_0487706" "chr2B" 86.047 43 6 0 3 45 9426542 9426500 3.58e-06 51.8
"SNP_FB_0487706" "chr2B" 86.047 43 6 0 3 45 9669430 9669388 3.58e-06 51.8
"SNP_FB_0487706" "chr2B" 86.047 43 6 0 3 45 10080218 10080176 3.58e-06 51.8
"SNP_FB_0487706" "chr2B" 86.047 43 6 0 3 45 12653696 12653654 3.58e-06 51.8
"SNP_FB_0487706" "chr2B" 86.047 43 6 0 3 45 13682345 13682387 3.58e-06 51.8
"SNP_FB_0487706" "chr2B" 86.047 43 6 0 3 45 14327383 14327425 3.58e-06 51.8
"SNP_FB_0487706" "chr2B" 86.047 43 6 0 3 45 14918177 14918135 3.58e-06 51.8
"SNP_FB_0487706" "chr2B" 86.047 43 6 0 3 45 15090457 15090415 3.58e-06 51.8
"SNP_FB_0487706" "chr2B" 86.047 43 6 0 3 45 15103446 15103404 3.58e-06 51.8
"SNP_FB_0487706" "chr2B" 86.047 43 6 0 3 45 15329939 15329897 3.58e-06 51.8
"SNP_FB_0487706" "chr2B" 86.047 43 6 0 3 45 15677569 15677611 3.58e-06 51.8
"SNP_FB_0487706" "chr2B" 86.047 43 6 0 3 45 15685648 15685690 3.58e-06 51.8
"SNP_FB_0487706" "chr2B" 86.047 43 6 0 3 45 15748360 15748402 3.58e-06 51.8
"SNP_FB_0487706" "chr2B" 86.047 43 6 0 3 45 15832062 15832104 3.58e-06 51.8
"SNP_FB_0487706" "chr2B" 86.047 43 6 0 3 45 17124489 17124447 3.58e-06 51.8
"SNP_FB_0487706" "chr2B" 86.047 43 6 0 3 45 17564190 17564232 3.58e-06 51.8
"SNP_FB_0487706" "chr2B" 86.047 43 6 0 3 45 17937399 17937357 3.58e-06 51.8
"SNP_FB_0487706" "chr2B" 86.047 43 6 0 3 45 17997777 17997735 3.58e-06 51.8
"SNP_FB_0487706" "chr2B" 86.047 43 6 0 3 45 18187132 18187090 3.58e-06 51.8
"SNP_FB_0487706" "chr2B" 86.047 43 6 0 3 45 18197542 18197500 3.58e-06 51.8
"SNP_FB_0487706" "chr2B" 86.047 43 6 0 3 45 18313923 18313881 3.58e-06 51.8
"SNP_FB_0487706" "chr2B" 86.047 43 6 0 3 45 18901763 18901721 3.58e-06 51.8
"SNP_FB_0487706" "chr2B" 86.047 43 6 0 3 45 18915728 18915770 3.58e-06 51.8
"SNP_FB_0487706" "chr2B" 86.047 43 6 0 3 45 18919311 18919353 3.58e-06 51.8
"SNP_FB_0487706" "chr2B" 86.047 43 6 0 3 45 19822916 19822958 3.58e-06 51.8
"SNP_FB_0487706" "chr2B" 86.047 43 6 0 3 45 21285606 21285648 3.58e-06 51.8
"SNP_FB_0487706" "chr2B" 86.047 43 6 0 3 45 21566926 21566884 3.58e-06 51.8
"SNP_FB_0487706" "chr2B" 86.047 43 6 0 3 45 21567380 21567422 3.58e-06 51.8
"SNP_FB_0487706" "chr2B" 86.047 43 6 0 3 45 21747011 21746969 3.58e-06 51.8
"SNP_FB_0487706" "chr2B" 86.047 43 6 0 3 45 22028332 22028374 3.58e-06 51.8
"SNP_FB_0487706" "chr2B" 86.047 43 6 0 3 45 22383897 22383939 3.58e-06 51.8
"SNP_FB_0487706" "chr2B" 86.047 43 6 0 3 45 25735477 25735435 3.58e-06 51.8
"SNP_FB_0487706" "chr2B" 86.047 43 6 0 3 45 26013948 26013906 3.58e-06 51.8
"SNP_FB_0487706" "chr2B" 86.047 43 6 0 3 45 26018168 26018126 3.58e-06 51.8
"SNP_FB_0487706" "chr2B" 86.047 43 6 0 3 45 26185559 26185601 3.58e-06 51.8
"SNP_FB_0487706" "chr2B" 86.047 43 6 0 3 45 27179293 27179335 3.58e-06 51.8
"SNP_FB_0487706" "chr2B" 86.047 43 6 0 3 45 27196469 27196427 3.58e-06 51.8
"SNP_FB_0487706" "chr2B" 86.047 43 6 0 3 45 27386956 27386914 3.58e-06 51.8
"SNP_FB_0487706" "chr2B" 86.047 43 6 0 3 45 27985845 27985887 3.58e-06 51.8
"SNP_FB_0487706" "chr2B" 86.047 43 6 0 3 45 28100828 28100870 3.58e-06 51.8
"SNP_FB_0487706" "chr2B" 86.047 43 6 0 3 45 28783314 28783356 3.58e-06 51.8
"SNP_FB_0487706" "chr2B" 86.047 43 6 0 3 45 28808158 28808116 3.58e-06 51.8
"SNP_FB_0487706" "chr2B" 86.047 43 6 0 3 45 28880959 28880917 3.58e-06 51.8
"SNP_FB_0487706" "chr2B" 86.047 43 6 0 3 45 29089600 29089558 3.58e-06 51.8
"SNP_FB_0487706" "chr2B" 86.047 43 6 0 3 45 29484890 29484848 3.58e-06 51.8
"SNP_FB_0487706" "chr2B" 86.047 43 6 0 3 45 29949314 29949356 3.58e-06 51.8
"SNP_FB_0487706" "chr2B" 86.047 43 6 0 3 45 30148112 30148070 3.58e-06 51.8
"SNP_FB_0487706" "chr2B" 86.047 43 6 0 3 45 30442563 30442605 3.58e-06 51.8
"SNP_FB_0487706" "chr2B" 86.047 43 6 0 3 45 31610819 31610861 3.58e-06 51.8
"SNP_FB_0487706" "chr2B" 86.047 43 6 0 3 45 31647224 31647266 3.58e-06 51.8
"SNP_FB_0487706" "chr2B" 86.047 43 6 0 3 45 31802111 31802153 3.58e-06 51.8
"SNP_FB_0487706" "chr2B" 86.047 43 6 0 3 45 32079707 32079749 3.58e-06 51.8
"SNP_FB_0487706" "chr2B" 86.047 43 6 0 3 45 32162898 32162856 3.58e-06 51.8
"SNP_FB_0487706" "chr2B" 86.047 43 6 0 3 45 32316097 32316139 3.58e-06 51.8
"SNP_FB_0487706" "chr2B" 86.047 43 6 0 3 45 32623863 32623821 3.58e-06 51.8
"SNP_FB_0487706" "chr2B" 86.047 43 6 0 3 45 32807381 32807339 3.58e-06 51.8
"SNP_FB_0487706" "chr2B" 86.047 43 6 0 3 45 32811615 32811573 3.58e-06 51.8
"SNP_FB_0487706" "chr2B" 86.047 43 6 0 3 45 32949388 32949346 3.58e-06 51.8
"SNP_FB_0487706" "chr2B" 86.047 43 6 0 3 45 33230092 33230050 3.58e-06 51.8
"SNP_FB_0487706" "chr2B" 86.047 43 6 0 3 45 33240601 33240559 3.58e-06 51.8
"SNP_FB_0487706" "chr2B" 86.047 43 6 0 3 45 34280260 34280302 3.58e-06 51.8
"SNP_FB_0487706" "chr2B" 86.047 43 6 0 3 45 34707586 34707628 3.58e-06 51.8
"SNP_FB_0487706" "chr2B" 86.047 43 6 0 3 45 35695216 35695174 3.58e-06 51.8
"SNP_FB_0487706" "chr2B" 86.047 43 6 0 3 45 35937520 35937478 3.58e-06 51.8
"SNP_FB_0487706" "chr2B" 86.047 43 6 0 3 45 37074480 37074438 3.58e-06 51.8
"SNP_FB_0487706" "chr2B" 86.047 43 6 0 3 45 37289966 37289924 3.58e-06 51.8
"SNP_FB_0487706" "chr2B" 86.047 43 6 0 3 45 37435374 37435332 3.58e-06 51.8
"SNP_FB_0487706" "chr2B" 86.047 43 6 0 3 45 37535016 37535058 3.58e-06 51.8
"SNP_FB_0487706" "chr2B" 86.047 43 6 0 3 45 37540035 37540077 3.58e-06 51.8
"SNP_FB_0487706" "chr2B" 86.047 43 6 0 3 45 38525134 38525092 3.58e-06 51.8
"SNP_FB_0487706" "chr2B" 85.366 41 6 0 5 45 34712581 34712621 4.36e-05 48.2
"SNP_FB_0487706" "chr2B" 83.721 43 7 0 3 45 2187344 2187386 0.000152 47.3
"SNP_FB_0487706" "chr2B" 83.721 43 7 0 3 45 2246862 2246904 0.000152 47.3
"SNP_FB_0487706" "chr2B" 83.721 43 7 0 3 45 2318002 2318044 0.000152 47.3
"SNP_FB_0487706" "chr2B" 83.721 43 7 0 3 45 5189268 5189226 0.000152 47.3
"SNP_FB_0487706" "chr2B" 83.721 43 7 0 3 45 8767706 8767664 0.000152 47.3
"SNP_FB_0487706" "chr2B" 83.721 43 7 0 3 45 9515371 9515413 0.000152 47.3
"SNP_FB_0487706" "chr2B" 83.721 43 7 0 3 45 10960943 10960985 0.000152 47.3
"SNP_FB_0487706" "chr2B" 83.721 43 7 0 3 45 11459674 11459716 0.000152 47.3
"SNP_FB_0487706" "chr2B" 83.721 43 7 0 3 45 12304391 12304349 0.000152 47.3
"SNP_FB_0487706" "chr2B" 90.909 33 3 0 3 35 13134284 13134316 0.000152 47.3
"SNP_FB_0487706" "chr2B" 83.721 43 7 0 3 45 13686523 13686565 0.000152 47.3
"SNP_FB_0487706" "chr2B" 83.721 43 7 0 3 45 14439840 14439882 0.000152 47.3
"SNP_FB_0487706" "chr2B" 83.721 43 7 0 3 45 14792493 14792535 0.000152 47.3
"SNP_FB_0487706" "chr2B" 83.721 43 7 0 3 45 15288548 15288590 0.000152 47.3
"SNP_FB_0487706" "chr2B" 83.721 43 7 0 3 45 16435545 16435503 0.000152 47.3
"SNP_FB_0487706" "chr2B" 83.721 43 7 0 3 45 17516879 17516921 0.000152 47.3
"SNP_FB_0487706" "chr2B" 83.721 43 7 0 3 45 18924981 18925023 0.000152 47.3
"SNP_FB_0487706" "chr2B" 90.909 33 3 0 3 35 19590823 19590791 0.000152 47.3
"SNP_FB_0487706" "chr2B" 83.721 43 7 0 3 45 26468664 26468622 0.000152 47.3
"SNP_FB_0487706" "chr2B" 83.721 43 7 0 3 45 27063651 27063693 0.000152 47.3
"SNP_FB_0487706" "chr2B" 83.721 43 7 0 3 45 27117549 27117507 0.000152 47.3
"SNP_FB_0487706" "chr2B" 83.721 43 7 0 3 45 27121987 27121945 0.000152 47.3
"SNP_FB_0487706" "chr2B" 83.721 43 7 0 3 45 28268100 28268142 0.000152 47.3
"SNP_FB_0487706" "chr2B" 83.721 43 7 0 3 45 28388220 28388178 0.000152 47.3
"SNP_FB_0487706" "chr2B" 83.721 43 7 0 3 45 28803938 28803896 0.000152 47.3
"SNP_FB_0487706" "chr2B" 83.721 43 7 0 3 45 30001222 30001180 0.000152 47.3
"SNP_FB_0487706" "chr2B" 83.721 43 7 0 3 45 30192792 30192834 0.000152 47.3
"SNP_FB_0487706" "chr2B" 83.721 43 7 0 3 45 31147818 31147776 0.000152 47.3
"SNP_FB_0487706" "chr2B" 83.721 43 7 0 3 45 36038621 36038663 0.000152 47.3
"SNP_FB_0487706" "chr2B" 83.721 43 7 0 3 45 38450617 38450575 0.000152 47.3
"SNP_FB_0487706" "chr2B" 82.222 45 8 0 3 47 17664309 17664265 0.000152 46.4
"SNP_FB_0487706" "chr2B" 81.818 44 8 0 3 46 15484158 15484115 0.000531 44.6
"SNP_FB_0487706" "chr2B" 81.395 43 8 0 3 45 7405130 7405172 0.002 42.8
"SNP_FB_0487706" "chr2B" 81.395 43 8 0 3 45 8347730 8347772 0.002 42.8
"SNP_FB_0487706" "chr2B" 87.879 33 4 0 3 35 31143054 31143022 0.002 42.8
"SNP_FB_0487706" "chr2B" 81.395 43 8 0 3 45 33103406 33103448 0.002 42.8
"SNP_FB_0487706" "chr2B" 81.395 43 8 0 3 45 34139106 34139064 0.002 42.8
"SNP_FB_0487706" "chr2B" 89.655 29 3 0 3 31 32708729 32708757 0.023 40.1
"SNP_FB_0487706" "chr2B" 84.848 33 5 0 3 35 6310423 6310455 0.079 38.3
"SNP_FB_0487706" "chr2B" 79.07 43 9 0 3 45 7351539 7351497 0.079 38.3
"SNP_FB_0487706" "chr2B" 84.848 33 5 0 3 35 21623872 21623840 0.079 38.3
"SNP_FB_0487706" "chr2B" 84.848 33 5 0 3 35 30815821 30815789 0.079 38.3
"SNP_FB_0487706" "chr2B" 79.07 43 9 0 3 45 35384311 35384269 0.079 38.3
"SNP_FB_0487706" "chr13B" 88.889 45 5 0 3 47 38504596 38504640 2.41e-08 59.9
"SNP_FB_0487706" "chr13B" 88.372 43 5 0 3 45 3552034 3552076 2.94e-07 56.3
"SNP_FB_0487706" "chr13B" 88.372 43 5 0 3 45 14321680 14321722 2.94e-07 56.3
"SNP_FB_0487706" "chr13B" 88.372 43 5 0 3 45 15716248 15716290 2.94e-07 56.3
"SNP_FB_0487706" "chr13B" 88.372 43 5 0 3 45 23188990 23189032 2.94e-07 56.3
"SNP_FB_0487706" "chr13B" 88.372 43 5 0 3 45 38582278 38582320 2.94e-07 56.3
"SNP_FB_0487706" "chr13B" 86.667 45 6 0 3 47 17141839 17141883 2.94e-07 55.4
"SNP_FB_0487706" "chr13B" 86.667 45 6 0 3 47 17155275 17155319 2.94e-07 55.4
"SNP_FB_0487706" "chr13B" 86.364 44 6 0 2 45 7036076 7036033 1.03e-06 53.6
"SNP_FB_0487706" "chr13B" 86.047 43 6 0 3 45 313359 313317 3.58e-06 51.8
"SNP_FB_0487706" "chr13B" 86.047 43 6 0 3 45 336310 336352 3.58e-06 51.8
"SNP_FB_0487706" "chr13B" 86.047 43 6 0 3 45 432574 432616 3.58e-06 51.8
"SNP_FB_0487706" "chr13B" 86.047 43 6 0 3 45 2127795 2127753 3.58e-06 51.8
"SNP_FB_0487706" "chr13B" 86.047 43 6 0 3 45 2867900 2867858 3.58e-06 51.8
"SNP_FB_0487706" "chr13B" 86.047 43 6 0 3 45 2874288 2874246 3.58e-06 51.8
"SNP_FB_0487706" "chr13B" 86.047 43 6 0 3 45 2878006 2877964 3.58e-06 51.8
"SNP_FB_0487706" "chr13B" 86.047 43 6 0 3 45 4436543 4436585 3.58e-06 51.8
"SNP_FB_0487706" "chr13B" 86.047 43 6 0 3 45 4635505 4635463 3.58e-06 51.8
"SNP_FB_0487706" "chr13B" 86.047 43 6 0 3 45 4640638 4640596 3.58e-06 51.8
"SNP_FB_0487706" "chr13B" 86.047 43 6 0 3 45 4889889 4889931 3.58e-06 51.8
"SNP_FB_0487706" "chr13B" 86.047 43 6 0 3 45 4910046 4910004 3.58e-06 51.8
"SNP_FB_0487706" "chr13B" 86.047 43 6 0 3 45 4914483 4914441 3.58e-06 51.8
"SNP_FB_0487706" "chr13B" 86.047 43 6 0 3 45 6183821 6183863 3.58e-06 51.8
"SNP_FB_0487706" "chr13B" 86.047 43 6 0 3 45 8392742 8392700 3.58e-06 51.8
"SNP_FB_0487706" "chr13B" 86.047 43 6 0 3 45 8462783 8462741 3.58e-06 51.8
"SNP_FB_0487706" "chr13B" 86.047 43 6 0 3 45 9123830 9123788 3.58e-06 51.8
"SNP_FB_0487706" "chr13B" 86.047 43 6 0 3 45 9829498 9829540 3.58e-06 51.8
"SNP_FB_0487706" "chr13B" 86.047 43 6 0 3 45 9901576 9901534 3.58e-06 51.8
"SNP_FB_0487706" "chr13B" 86.047 43 6 0 3 45 10826520 10826562 3.58e-06 51.8
"SNP_FB_0487706" "chr13B" 86.047 43 6 0 3 45 10836531 10836573 3.58e-06 51.8
"SNP_FB_0487706" "chr13B" 86.047 43 6 0 3 45 10925117 10925075 3.58e-06 51.8
"SNP_FB_0487706" "chr13B" 86.047 43 6 0 3 45 11457220 11457262 3.58e-06 51.8
"SNP_FB_0487706" "chr13B" 86.047 43 6 0 3 45 11468978 11469020 3.58e-06 51.8
"SNP_FB_0487706" "chr13B" 86.047 43 6 0 3 45 12460880 12460838 3.58e-06 51.8
"SNP_FB_0487706" "chr13B" 86.047 43 6 0 3 45 12498852 12498810 3.58e-06 51.8
"SNP_FB_0487706" "chr13B" 86.047 43 6 0 3 45 12547870 12547828 3.58e-06 51.8
"SNP_FB_0487706" "chr13B" 86.047 43 6 0 3 45 13900911 13900953 3.58e-06 51.8
"SNP_FB_0487706" "chr13B" 86.047 43 6 0 3 45 15196455 15196497 3.58e-06 51.8
"SNP_FB_0487706" "chr13B" 86.047 43 6 0 3 45 15296159 15296117 3.58e-06 51.8
"SNP_FB_0487706" "chr13B" 86.047 43 6 0 3 45 15466511 15466469 3.58e-06 51.8
"SNP_FB_0487706" "chr13B" 86.047 43 6 0 3 45 15470665 15470623 3.58e-06 51.8
"SNP_FB_0487706" "chr13B" 86.047 43 6 0 3 45 16576137 16576179 3.58e-06 51.8
"SNP_FB_0487706" "chr13B" 86.047 43 6 0 3 45 16631524 16631482 3.58e-06 51.8
"SNP_FB_0487706" "chr13B" 86.047 43 6 0 3 45 16932372 16932414 3.58e-06 51.8
"SNP_FB_0487706" "chr13B" 86.047 43 6 0 3 45 17741479 17741521 3.58e-06 51.8
"SNP_FB_0487706" "chr13B" 86.047 43 6 0 3 45 17824677 17824719 3.58e-06 51.8
"SNP_FB_0487706" "chr13B" 86.047 43 6 0 3 45 17914056 17914098 3.58e-06 51.8
"SNP_FB_0487706" "chr13B" 86.047 43 6 0 3 45 17923122 17923164 3.58e-06 51.8
"SNP_FB_0487706" "chr13B" 86.047 43 6 0 3 45 17927523 17927565 3.58e-06 51.8
"SNP_FB_0487706" "chr13B" 86.047 43 6 0 3 45 18274098 18274140 3.58e-06 51.8
"SNP_FB_0487706" "chr13B" 86.047 43 6 0 3 45 18278339 18278381 3.58e-06 51.8
"SNP_FB_0487706" "chr13B" 86.047 43 6 0 3 45 18507198 18507240 3.58e-06 51.8
"SNP_FB_0487706" "chr13B" 86.047 43 6 0 3 45 18992519 18992561 3.58e-06 51.8
"SNP_FB_0487706" "chr13B" 86.047 43 6 0 3 45 19544354 19544396 3.58e-06 51.8
"SNP_FB_0487706" "chr13B" 86.047 43 6 0 3 45 19623196 19623154 3.58e-06 51.8
"SNP_FB_0487706" "chr13B" 86.047 43 6 0 3 45 20428817 20428859 3.58e-06 51.8
"SNP_FB_0487706" "chr13B" 86.047 43 6 0 3 45 21215738 21215780 3.58e-06 51.8
"SNP_FB_0487706" "chr13B" 86.047 43 6 0 3 45 21329675 21329717 3.58e-06 51.8
"SNP_FB_0487706" "chr13B" 86.047 43 6 0 3 45 21644485 21644443 3.58e-06 51.8
"SNP_FB_0487706" "chr13B" 86.047 43 6 0 3 45 22391206 22391164 3.58e-06 51.8
"SNP_FB_0487706" "chr13B" 86.047 43 6 0 3 45 22407188 22407146 3.58e-06 51.8
"SNP_FB_0487706" "chr13B" 86.047 43 6 0 3 45 23520193 23520151 3.58e-06 51.8
"SNP_FB_0487706" "chr13B" 86.047 43 6 0 3 45 26348569 26348611 3.58e-06 51.8
"SNP_FB_0487706" "chr13B" 86.047 43 6 0 3 45 26590778 26590736 3.58e-06 51.8
"SNP_FB_0487706" "chr13B" 86.047 43 6 0 3 45 26613798 26613840 3.58e-06 51.8
"SNP_FB_0487706" "chr13B" 86.047 43 6 0 3 45 26630473 26630431 3.58e-06 51.8
"SNP_FB_0487706" "chr13B" 86.047 43 6 0 3 45 30754092 30754134 3.58e-06 51.8
"SNP_FB_0487706" "chr13B" 86.047 43 6 0 3 45 31342511 31342469 3.58e-06 51.8
"SNP_FB_0487706" "chr13B" 86.047 43 6 0 3 45 32232498 32232540 3.58e-06 51.8
"SNP_FB_0487706" "chr13B" 86.047 43 6 0 3 45 33204242 33204200 3.58e-06 51.8
"SNP_FB_0487706" "chr13B" 86.047 43 6 0 3 45 35086879 35086921 3.58e-06 51.8
"SNP_FB_0487706" "chr13B" 86.047 43 6 0 3 45 35122011 35121969 3.58e-06 51.8
"SNP_FB_0487706" "chr13B" 86.047 43 6 0 3 45 35475066 35475024 3.58e-06 51.8
"SNP_FB_0487706" "chr13B" 86.047 43 6 0 3 45 35780539 35780581 3.58e-06 51.8
"SNP_FB_0487706" "chr13B" 86.047 43 6 0 3 45 35785386 35785428 3.58e-06 51.8
"SNP_FB_0487706" "chr13B" 86.047 43 6 0 3 45 36203438 36203480 3.58e-06 51.8
"SNP_FB_0487706" "chr13B" 86.047 43 6 0 3 45 36215205 36215247 3.58e-06 51.8
"SNP_FB_0487706" "chr13B" 86.047 43 6 0 3 45 36445325 36445283 3.58e-06 51.8
"SNP_FB_0487706" "chr13B" 86.047 43 6 0 3 45 36457004 36456962 3.58e-06 51.8
"SNP_FB_0487706" "chr13B" 84.444 45 7 0 3 47 1939575 1939619 1.25e-05 50.9
"SNP_FB_0487706" "chr13B" 85.714 42 6 0 4 45 4476096 4476055 1.25e-05 50
"SNP_FB_0487706" "chr13B" 83.673 49 7 1 3 50 22407981 22407933 1.25e-05 50
"SNP_FB_0487706" "chr13B" 85.366 41 6 0 5 45 10480455 10480495 4.36e-05 48.2
"SNP_FB_0487706" "chr13B" 83.721 43 7 0 3 45 78741 78783 0.000152 47.3
"SNP_FB_0487706" "chr13B" 83.721 43 7 0 3 45 89576 89618 0.000152 47.3
"SNP_FB_0487706" "chr13B" 90.909 33 3 0 3 35 348991 348959 0.000152 47.3
"SNP_FB_0487706" "chr13B" 83.721 43 7 0 3 45 2123086 2123044 0.000152 47.3
"SNP_FB_0487706" "chr13B" 83.721 43 7 0 3 45 4753074 4753116 0.000152 47.3
"SNP_FB_0487706" "chr13B" 83.721 43 7 0 3 45 6009550 6009592 0.000152 47.3
"SNP_FB_0487706" "chr13B" 83.721 43 7 0 3 45 7927170 7927128 0.000152 47.3
"SNP_FB_0487706" "chr13B" 83.721 43 7 0 3 45 7957837 7957879 0.000152 47.3
"SNP_FB_0487706" "chr13B" 83.721 43 7 0 3 45 8362827 8362869 0.000152 47.3
"SNP_FB_0487706" "chr13B" 83.721 43 7 0 3 45 12133206 12133248 0.000152 47.3
"SNP_FB_0487706" "chr13B" 83.721 43 7 0 3 45 12975405 12975363 0.000152 47.3
"SNP_FB_0487706" "chr13B" 83.721 43 7 0 3 45 13703148 13703106 0.000152 47.3
"SNP_FB_0487706" "chr13B" 90.909 33 3 0 3 35 14883725 14883757 0.000152 47.3
"SNP_FB_0487706" "chr13B" 83.721 43 7 0 3 45 17563696 17563738 0.000152 47.3
"SNP_FB_0487706" "chr13B" 83.721 43 7 0 3 45 19514284 19514326 0.000152 47.3
"SNP_FB_0487706" "chr13B" 83.721 43 7 0 3 45 19744951 19744909 0.000152 47.3
"SNP_FB_0487706" "chr13B" 83.721 43 7 0 3 45 21391523 21391565 0.000152 47.3
"SNP_FB_0487706" "chr13B" 90.909 33 3 0 3 35 22431992 22431960 0.000152 47.3
"SNP_FB_0487706" "chr13B" 83.721 43 7 0 3 45 23526073 23526115 0.000152 47.3
"SNP_FB_0487706" "chr13B" 83.721 43 7 0 3 45 23685063 23685021 0.000152 47.3
"SNP_FB_0487706" "chr13B" 83.721 43 7 0 3 45 24483484 24483442 0.000152 47.3
"SNP_FB_0487706" "chr13B" 90.909 33 3 0 3 35 25061015 25061047 0.000152 47.3
"SNP_FB_0487706" "chr13B" 83.721 43 7 0 3 45 29502054 29502012 0.000152 47.3
"SNP_FB_0487706" "chr13B" 83.721 43 7 0 3 45 30692070 30692112 0.000152 47.3
"SNP_FB_0487706" "chr13B" 83.721 43 7 0 3 45 33389484 33389526 0.000152 47.3
"SNP_FB_0487706" "chr13B" 83.721 43 7 0 3 45 33489862 33489904 0.000152 47.3
"SNP_FB_0487706" "chr13B" 83.721 43 7 0 3 45 34499161 34499203 0.000152 47.3
"SNP_FB_0487706" "chr13B" 83.721 43 7 0 3 45 35558091 35558133 0.000152 47.3
"SNP_FB_0487706" "chr13B" 83.721 43 7 0 3 45 37470135 37470093 0.000152 47.3
"SNP_FB_0487706" "chr13B" 90.909 33 3 0 3 35 37759416 37759448 0.000152 47.3
"SNP_FB_0487706" "chr13B" 83.333 42 7 0 4 45 4810617 4810576 0.000531 45.5
"SNP_FB_0487706" "chr13B" 83.333 42 7 0 4 45 8370726 8370767 0.000531 45.5
"SNP_FB_0487706" "chr13B" 83.333 42 7 0 4 45 10401910 10401951 0.000531 45.5
"SNP_FB_0487706" "chr13B" 81.395 43 8 0 3 45 8774233 8774275 0.002 42.8
"SNP_FB_0487706" "chr13B" 87.879 33 4 0 3 35 9621505 9621473 0.002 42.8
"SNP_FB_0487706" "chr13B" 81.395 43 8 0 3 45 12561441 12561399 0.002 42.8
"SNP_FB_0487706" "chr13B" 81.395 43 8 0 3 45 20384291 20384333 0.002 42.8
"SNP_FB_0487706" "chr13B" 87.879 33 4 0 3 35 25784820 25784788 0.002 42.8
"SNP_FB_0487706" "chr13B" 87.879 33 4 0 3 35 31725964 31725996 0.002 42.8
"SNP_FB_0487706" "chr13B" 81.395 43 8 0 3 45 33787587 33787629 0.002 42.8
"SNP_FB_0487706" "chr13B" 89.655 29 3 0 7 35 16674738 16674766 0.023 40.1
"SNP_FB_0487706" "chr13B" 82.051 39 7 0 7 45 19514360 19514398 0.023 40.1
"SNP_FB_0487706" "chr13B" 92.308 26 2 0 3 28 21437011 21437036 0.023 39.2
"SNP_FB_0487706" "chr13B" 95.238 21 1 0 3 23 32642943 32642923 0.96 34.6
"SNP_FB_0487706" "chr13B" 95.238 21 1 0 3 23 32655610 32655590 0.96 34.6
"SNP_FB_0487706" "chr13B" 100 18 0 0 9 26 19792549 19792566 0.96 33.7
"SNP_FB_0487706" "chr13B" 91.304 23 2 0 13 35 28504722 28504744 0.96 33.7
"SNP_FB_0487706" "chr14B" 88.889 45 5 0 3 47 10002836 10002792 2.41e-08 59.9
"SNP_FB_0487706" "chr14B" 89.13 46 4 1 3 47 12727128 12727173 8.42e-08 58.1
"SNP_FB_0487706" "chr14B" 86.047 43 6 0 3 45 136988 136946 3.58e-06 51.8
"SNP_FB_0487706" "chr14B" 86.047 43 6 0 3 45 202167 202209 3.58e-06 51.8
"SNP_FB_0487706" "chr14B" 86.047 43 6 0 3 45 514090 514132 3.58e-06 51.8
"SNP_FB_0487706" "chr14B" 86.047 43 6 0 3 45 986848 986890 3.58e-06 51.8
"SNP_FB_0487706" "chr14B" 86.047 43 6 0 3 45 1396043 1396001 3.58e-06 51.8
"SNP_FB_0487706" "chr14B" 86.047 43 6 0 3 45 2115922 2115880 3.58e-06 51.8
"SNP_FB_0487706" "chr14B" 86.047 43 6 0 3 45 2288295 2288337 3.58e-06 51.8
"SNP_FB_0487706" "chr14B" 86.047 43 6 0 3 45 2324418 2324460 3.58e-06 51.8
"SNP_FB_0487706" "chr14B" 86.047 43 6 0 3 45 2966087 2966129 3.58e-06 51.8
"SNP_FB_0487706" "chr14B" 86.047 43 6 0 3 45 3181534 3181492 3.58e-06 51.8
"SNP_FB_0487706" "chr14B" 86.047 43 6 0 3 45 3305908 3305950 3.58e-06 51.8
"SNP_FB_0487706" "chr14B" 86.047 43 6 0 3 45 3310642 3310684 3.58e-06 51.8
"SNP_FB_0487706" "chr14B" 86.047 43 6 0 3 45 4507635 4507677 3.58e-06 51.8
"SNP_FB_0487706" "chr14B" 86.047 43 6 0 3 45 4619499 4619457 3.58e-06 51.8
"SNP_FB_0487706" "chr14B" 86.047 43 6 0 3 45 4982307 4982349 3.58e-06 51.8
"SNP_FB_0487706" "chr14B" 86.047 43 6 0 3 45 5435815 5435773 3.58e-06 51.8
"SNP_FB_0487706" "chr14B" 86.047 43 6 0 3 45 5573952 5573910 3.58e-06 51.8
"SNP_FB_0487706" "chr14B" 86.047 43 6 0 3 45 5575947 5575905 3.58e-06 51.8
"SNP_FB_0487706" "chr14B" 86.047 43 6 0 3 45 5664452 5664494 3.58e-06 51.8
"SNP_FB_0487706" "chr14B" 86.047 43 6 0 3 45 5862710 5862668 3.58e-06 51.8
"SNP_FB_0487706" "chr14B" 86.047 43 6 0 3 45 6273684 6273726 3.58e-06 51.8
"SNP_FB_0487706" "chr14B" 86.047 43 6 0 3 45 6528869 6528827 3.58e-06 51.8
"SNP_FB_0487706" "chr14B" 86.047 43 6 0 3 45 6624443 6624485 3.58e-06 51.8
"SNP_FB_0487706" "chr14B" 86.047 43 6 0 3 45 7409982 7409940 3.58e-06 51.8
"SNP_FB_0487706" "chr14B" 86.047 43 6 0 3 45 7464690 7464732 3.58e-06 51.8
"SNP_FB_0487706" "chr14B" 86.047 43 6 0 3 45 8404159 8404201 3.58e-06 51.8
"SNP_FB_0487706" "chr14B" 86.047 43 6 0 3 45 8483118 8483076 3.58e-06 51.8
"SNP_FB_0487706" "chr14B" 86.047 43 6 0 3 45 8726394 8726352 3.58e-06 51.8
"SNP_FB_0487706" "chr14B" 86.047 43 6 0 3 45 8750902 8750944 3.58e-06 51.8
"SNP_FB_0487706" "chr14B" 86.047 43 6 0 3 45 8825164 8825206 3.58e-06 51.8
"SNP_FB_0487706" "chr14B" 86.047 43 6 0 3 45 9201785 9201743 3.58e-06 51.8
"SNP_FB_0487706" "chr14B" 86.047 43 6 0 3 45 9480947 9480989 3.58e-06 51.8
"SNP_FB_0487706" "chr14B" 86.047 43 6 0 3 45 9486025 9486067 3.58e-06 51.8
"SNP_FB_0487706" "chr14B" 86.047 43 6 0 3 45 9856483 9856441 3.58e-06 51.8
"SNP_FB_0487706" "chr14B" 86.047 43 6 0 3 45 9971500 9971458 3.58e-06 51.8
"SNP_FB_0487706" "chr14B" 86.047 43 6 0 3 45 10269326 10269368 3.58e-06 51.8
"SNP_FB_0487706" "chr14B" 86.047 43 6 0 3 45 11945204 11945246 3.58e-06 51.8
"SNP_FB_0487706" "chr14B" 86.047 43 6 0 3 45 12522196 12522238 3.58e-06 51.8
"SNP_FB_0487706" "chr14B" 86.047 43 6 0 3 45 12555075 12555033 3.58e-06 51.8
"SNP_FB_0487706" "chr14B" 86.047 43 6 0 3 45 12732612 12732654 3.58e-06 51.8
"SNP_FB_0487706" "chr14B" 86.047 43 6 0 3 45 24345634 24345592 3.58e-06 51.8
"SNP_FB_0487706" "chr14B" 86.047 43 6 0 3 45 24436742 24436700 3.58e-06 51.8
"SNP_FB_0487706" "chr14B" 86.047 43 6 0 3 45 24579224 24579182 3.58e-06 51.8
"SNP_FB_0487706" "chr14B" 86.047 43 6 0 3 45 24862378 24862420 3.58e-06 51.8
"SNP_FB_0487706" "chr14B" 86.047 43 6 0 3 45 25087167 25087125 3.58e-06 51.8
"SNP_FB_0487706" "chr14B" 86.047 43 6 0 3 45 25110651 25110693 3.58e-06 51.8
"SNP_FB_0487706" "chr14B" 86.047 43 6 0 3 45 25331452 25331410 3.58e-06 51.8
"SNP_FB_0487706" "chr14B" 86.047 43 6 0 3 45 25674686 25674728 3.58e-06 51.8
"SNP_FB_0487706" "chr14B" 86.047 43 6 0 3 45 27456307 27456349 3.58e-06 51.8
"SNP_FB_0487706" "chr14B" 86.047 43 6 0 3 45 28659952 28659910 3.58e-06 51.8
"SNP_FB_0487706" "chr14B" 86.047 43 6 0 3 45 28808190 28808148 3.58e-06 51.8
"SNP_FB_0487706" "chr14B" 86.047 43 6 0 3 45 28903847 28903805 3.58e-06 51.8
"SNP_FB_0487706" "chr14B" 86.047 43 6 0 3 45 28904830 28904788 3.58e-06 51.8
"SNP_FB_0487706" "chr14B" 84.444 45 7 0 3 47 4539459 4539503 1.25e-05 50.9
"SNP_FB_0487706" "chr14B" 86.047 43 5 1 3 45 3593825 3593866 4.36e-05 48.2
"SNP_FB_0487706" "chr14B" 85.366 41 6 0 3 43 9779181 9779221 4.36e-05 48.2
"SNP_FB_0487706" "chr14B" 83.721 43 7 0 3 45 2208012 2208054 0.000152 47.3
"SNP_FB_0487706" "chr14B" 83.721 43 7 0 3 45 4771641 4771599 0.000152 47.3
"SNP_FB_0487706" "chr14B" 83.721 43 7 0 3 45 4776497 4776455 0.000152 47.3
"SNP_FB_0487706" "chr14B" 90.909 33 3 0 3 35 5232462 5232494 0.000152 47.3
"SNP_FB_0487706" "chr14B" 83.721 43 7 0 3 45 6873976 6873934 0.000152 47.3
"SNP_FB_0487706" "chr14B" 83.721 43 7 0 3 45 6979476 6979434 0.000152 47.3
"SNP_FB_0487706" "chr14B" 90.909 33 3 0 3 35 7481281 7481313 0.000152 47.3
"SNP_FB_0487706" "chr14B" 83.721 43 7 0 3 45 8410464 8410422 0.000152 47.3
"SNP_FB_0487706" "chr14B" 83.721 43 7 0 3 45 9125923 9125965 0.000152 47.3
"SNP_FB_0487706" "chr14B" 83.721 43 7 0 3 45 9384390 9384348 0.000152 47.3
"SNP_FB_0487706" "chr14B" 83.721 43 7 0 3 45 10311854 10311812 0.000152 47.3
"SNP_FB_0487706" "chr14B" 90.909 33 3 0 3 35 10345685 10345653 0.000152 47.3
"SNP_FB_0487706" "chr14B" 83.721 43 7 0 3 45 12848708 12848750 0.000152 47.3
"SNP_FB_0487706" "chr14B" 83.721 43 7 0 3 45 14454050 14454008 0.000152 47.3
"SNP_FB_0487706" "chr14B" 83.721 43 7 0 3 45 16938175 16938217 0.000152 47.3
"SNP_FB_0487706" "chr14B" 83.721 43 7 0 3 45 20899311 20899353 0.000152 47.3
"SNP_FB_0487706" "chr14B" 83.721 43 7 0 3 45 25059319 25059361 0.000152 47.3
"SNP_FB_0487706" "chr14B" 83.721 43 7 0 3 45 29616592 29616550 0.000152 47.3
"SNP_FB_0487706" "chr14B" 83.721 43 7 0 3 45 29975263 29975305 0.000152 47.3
"SNP_FB_0487706" "chr14B" 83.333 42 7 0 4 45 8508204 8508245 0.000531 45.5
"SNP_FB_0487706" "chr14B" 83.333 42 7 0 4 45 29452423 29452382 0.000531 45.5
"SNP_FB_0487706" "chr14B" 83.721 43 5 1 3 45 9620324 9620284 0.000531 44.6
"SNP_FB_0487706" "chr14B" 84.615 39 6 0 7 45 23963917 23963879 0.000531 44.6
"SNP_FB_0487706" "chr14B" 87.879 33 4 0 3 35 2778350 2778382 0.002 42.8
"SNP_FB_0487706" "chr14B" 81.395 43 8 0 3 45 4448772 4448730 0.002 42.8
"SNP_FB_0487706" "chr14B" 81.395 43 8 0 3 45 8707080 8707122 0.002 42.8
"SNP_FB_0487706" "chr14B" 81.395 43 8 0 3 45 9329626 9329668 0.002 42.8
"SNP_FB_0487706" "chr14B" 81.395 43 8 0 3 45 10110353 10110311 0.002 42.8
"SNP_FB_0487706" "chr14B" 87.879 33 4 0 3 35 10708087 10708055 0.002 42.8
"SNP_FB_0487706" "chr14B" 87.879 33 4 0 3 35 20595089 20595121 0.002 42.8
"SNP_FB_0487706" "chr14B" 84.848 33 5 0 3 35 2880858 2880890 0.079 38.3
"SNP_FB_0487706" "chr14B" 84.848 33 5 0 3 35 13463167 13463199 0.079 38.3
"SNP_FB_0487706" "chr14B" 79.07 43 9 0 3 45 27221407 27221365 0.079 38.3
"SNP_FB_0487706" "chr14B" 86.667 30 4 0 3 32 1814283 1814312 0.079 37.4
"SNP_FB_0487706" "chr14B" 84.375 32 5 0 4 35 9440647 9440678 0.28 36.5
"SNP_FB_0487706" "chr14B" 88 25 3 0 13 37 4540507 4540483 3.4 32.8
"SNP_FB_0487706" "chr14B" 81.25 32 6 0 4 35 9439730 9439761 3.4 31.9
"SNP_FB_0487706" "chr4B" 86.957 46 6 0 2 47 12809757 12809712 8.42e-08 57.2
"SNP_FB_0487706" "chr4B" 88.372 43 5 0 3 45 3029395 3029353 2.94e-07 56.3
"SNP_FB_0487706" "chr4B" 88.372 43 5 0 3 45 7925148 7925190 2.94e-07 56.3
"SNP_FB_0487706" "chr4B" 86.667 45 6 0 3 47 5072623 5072667 2.94e-07 55.4
"SNP_FB_0487706" "chr4B" 86.047 43 6 0 3 45 211088 211130 3.58e-06 51.8
"SNP_FB_0487706" "chr4B" 86.047 43 6 0 3 45 1065045 1065087 3.58e-06 51.8
"SNP_FB_0487706" "chr4B" 86.047 43 6 0 3 45 1225136 1225178 3.58e-06 51.8
"SNP_FB_0487706" "chr4B" 86.047 43 6 0 3 45 1281358 1281316 3.58e-06 51.8
"SNP_FB_0487706" "chr4B" 86.047 43 6 0 3 45 2245661 2245619 3.58e-06 51.8
"SNP_FB_0487706" "chr4B" 86.047 43 6 0 3 45 2375170 2375128 3.58e-06 51.8
"SNP_FB_0487706" "chr4B" 86.047 43 6 0 3 45 2472526 2472484 3.58e-06 51.8
"SNP_FB_0487706" "chr4B" 86.047 43 6 0 3 45 2477431 2477389 3.58e-06 51.8
"SNP_FB_0487706" "chr4B" 86.047 43 6 0 3 45 3038286 3038244 3.58e-06 51.8
"SNP_FB_0487706" "chr4B" 86.047 43 6 0 3 45 3193780 3193822 3.58e-06 51.8
"SNP_FB_0487706" "chr4B" 86.047 43 6 0 3 45 3274885 3274843 3.58e-06 51.8
"SNP_FB_0487706" "chr4B" 86.047 43 6 0 3 45 3366967 3367009 3.58e-06 51.8
"SNP_FB_0487706" "chr4B" 86.047 43 6 0 3 45 4846634 4846676 3.58e-06 51.8
"SNP_FB_0487706" "chr4B" 86.047 43 6 0 3 45 5133116 5133074 3.58e-06 51.8
"SNP_FB_0487706" "chr4B" 86.047 43 6 0 3 45 5133566 5133524 3.58e-06 51.8
"SNP_FB_0487706" "chr4B" 86.047 43 6 0 3 45 6841790 6841832 3.58e-06 51.8
"SNP_FB_0487706" "chr4B" 86.047 43 6 0 3 45 8177621 8177579 3.58e-06 51.8
"SNP_FB_0487706" "chr4B" 86.047 43 6 0 3 45 8178247 8178205 3.58e-06 51.8
"SNP_FB_0487706" "chr4B" 86.047 43 6 0 3 45 9798323 9798365 3.58e-06 51.8
"SNP_FB_0487706" "chr4B" 86.047 43 6 0 3 45 9940593 9940551 3.58e-06 51.8
"SNP_FB_0487706" "chr4B" 86.047 43 6 0 3 45 11638494 11638536 3.58e-06 51.8
"SNP_FB_0487706" "chr4B" 86.047 43 6 0 3 45 12434961 12434919 3.58e-06 51.8
"SNP_FB_0487706" "chr4B" 86.047 43 6 0 3 45 12972566 12972524 3.58e-06 51.8
"SNP_FB_0487706" "chr4B" 86.047 43 6 0 3 45 13726504 13726462 3.58e-06 51.8
"SNP_FB_0487706" "chr4B" 86.047 43 6 0 3 45 14191109 14191067 3.58e-06 51.8
"SNP_FB_0487706" "chr4B" 86.047 43 6 0 3 45 14210858 14210900 3.58e-06 51.8
"SNP_FB_0487706" "chr4B" 86.047 43 6 0 3 45 14255937 14255895 3.58e-06 51.8
"SNP_FB_0487706" "chr4B" 86.047 43 6 0 3 45 14596831 14596873 3.58e-06 51.8
"SNP_FB_0487706" "chr4B" 86.047 43 6 0 3 45 14860837 14860795 3.58e-06 51.8
"SNP_FB_0487706" "chr4B" 86.047 43 6 0 3 45 17495520 17495562 3.58e-06 51.8
"SNP_FB_0487706" "chr4B" 86.047 43 6 0 3 45 17818537 17818495 3.58e-06 51.8
"SNP_FB_0487706" "chr4B" 86.047 43 6 0 3 45 18051578 18051620 3.58e-06 51.8
"SNP_FB_0487706" "chr4B" 86.047 43 6 0 3 45 18069815 18069773 3.58e-06 51.8
"SNP_FB_0487706" "chr4B" 86.047 43 6 0 3 45 18120114 18120156 3.58e-06 51.8
"SNP_FB_0487706" "chr4B" 86.047 43 6 0 3 45 18127514 18127556 3.58e-06 51.8
"SNP_FB_0487706" "chr4B" 86.047 43 6 0 3 45 18138815 18138857 3.58e-06 51.8
"SNP_FB_0487706" "chr4B" 86.047 43 6 0 3 45 18150335 18150293 3.58e-06 51.8
"SNP_FB_0487706" "chr4B" 86.047 43 6 0 3 45 18163138 18163096 3.58e-06 51.8
"SNP_FB_0487706" "chr4B" 86.047 43 6 0 3 45 18164121 18164079 3.58e-06 51.8
"SNP_FB_0487706" "chr4B" 86.047 43 6 0 3 45 18175422 18175380 3.58e-06 51.8
"SNP_FB_0487706" "chr4B" 86.047 43 6 0 3 45 18482242 18482200 3.58e-06 51.8
"SNP_FB_0487706" "chr4B" 86.047 43 6 0 3 45 18490940 18490898 3.58e-06 51.8
"SNP_FB_0487706" "chr4B" 86.047 43 6 0 3 45 19054652 19054694 3.58e-06 51.8
"SNP_FB_0487706" "chr4B" 86.047 43 6 0 3 45 19193899 19193941 3.58e-06 51.8
"SNP_FB_0487706" "chr4B" 86.047 43 6 0 3 45 19221265 19221307 3.58e-06 51.8
"SNP_FB_0487706" "chr4B" 86.047 43 6 0 3 45 19245375 19245417 3.58e-06 51.8
"SNP_FB_0487706" "chr4B" 86.047 43 6 0 3 45 19260168 19260210 3.58e-06 51.8
"SNP_FB_0487706" "chr4B" 86.047 43 6 0 3 45 19326740 19326698 3.58e-06 51.8
"SNP_FB_0487706" "chr4B" 86.047 43 6 0 3 45 19840949 19840991 3.58e-06 51.8
"SNP_FB_0487706" "chr4B" 86.047 43 6 0 3 45 19847123 19847165 3.58e-06 51.8
"SNP_FB_0487706" "chr4B" 86.047 43 6 0 3 45 20025219 20025177 3.58e-06 51.8
"SNP_FB_0487706" "chr4B" 86.047 43 6 0 3 45 20172228 20172186 3.58e-06 51.8
"SNP_FB_0487706" "chr4B" 86.047 43 6 0 3 45 20712048 20712006 3.58e-06 51.8
"SNP_FB_0487706" "chr4B" 86.047 43 6 0 3 45 20948767 20948725 3.58e-06 51.8
"SNP_FB_0487706" "chr4B" 86.047 43 6 0 3 45 20982921 20982879 3.58e-06 51.8
"SNP_FB_0487706" "chr4B" 86.047 43 6 0 3 45 21766395 21766353 3.58e-06 51.8
"SNP_FB_0487706" "chr4B" 86.047 43 6 0 3 45 22600063 22600105 3.58e-06 51.8
"SNP_FB_0487706" "chr4B" 86.047 43 6 0 3 45 23358752 23358710 3.58e-06 51.8
"SNP_FB_0487706" "chr4B" 86.047 43 6 0 3 45 23895105 23895147 3.58e-06 51.8
"SNP_FB_0487706" "chr4B" 86.047 43 6 0 3 45 23972372 23972330 3.58e-06 51.8
"SNP_FB_0487706" "chr4B" 86.047 43 6 0 3 45 23978546 23978504 3.58e-06 51.8
"SNP_FB_0487706" "chr4B" 86.047 43 6 0 3 45 24724205 24724247 3.58e-06 51.8
"SNP_FB_0487706" "chr4B" 86.047 43 6 0 3 45 25186025 25185983 3.58e-06 51.8
"SNP_FB_0487706" "chr4B" 86.047 43 6 0 3 45 25248635 25248593 3.58e-06 51.8
"SNP_FB_0487706" "chr4B" 83.721 43 7 0 3 45 1655262 1655220 0.000152 47.3
"SNP_FB_0487706" "chr4B" 83.721 43 7 0 3 45 3034359 3034317 0.000152 47.3
"SNP_FB_0487706" "chr4B" 90.909 33 3 0 3 35 9325057 9325089 0.000152 47.3
"SNP_FB_0487706" "chr4B" 83.721 43 7 0 3 45 10189936 10189978 0.000152 47.3
"SNP_FB_0487706" "chr4B" 83.721 43 7 0 3 45 12931877 12931919 0.000152 47.3
"SNP_FB_0487706" "chr4B" 83.721 43 7 0 3 45 13543166 13543124 0.000152 47.3
"SNP_FB_0487706" "chr4B" 83.721 43 7 0 3 45 13819383 13819425 0.000152 47.3
"SNP_FB_0487706" "chr4B" 83.721 43 7 0 3 45 13819922 13819964 0.000152 47.3
"SNP_FB_0487706" "chr4B" 83.721 43 7 0 3 45 15095861 15095819 0.000152 47.3
"SNP_FB_0487706" "chr4B" 83.721 43 7 0 3 45 15629367 15629325 0.000152 47.3
"SNP_FB_0487706" "chr4B" 83.721 43 7 0 3 45 17067519 17067477 0.000152 47.3
"SNP_FB_0487706" "chr4B" 83.721 43 7 0 3 45 18486579 18486537 0.000152 47.3
"SNP_FB_0487706" "chr4B" 83.721 43 7 0 3 45 18772590 18772548 0.000152 47.3
"SNP_FB_0487706" "chr4B" 83.721 43 7 0 3 45 19706247 19706205 0.000152 47.3
"SNP_FB_0487706" "chr4B" 83.721 43 7 0 3 45 20039964 20039922 0.000152 47.3
"SNP_FB_0487706" "chr4B" 83.721 43 7 0 3 45 20148520 20148562 0.000152 47.3
"SNP_FB_0487706" "chr4B" 83.721 43 7 0 3 45 20829457 20829415 0.000152 47.3
"SNP_FB_0487706" "chr4B" 83.721 43 7 0 3 45 21052752 21052794 0.000152 47.3
"SNP_FB_0487706" "chr4B" 83.721 43 7 0 3 45 21839370 21839328 0.000152 47.3
"SNP_FB_0487706" "chr4B" 83.721 43 7 0 3 45 25220728 25220770 0.000152 47.3
"SNP_FB_0487706" "chr4B" 83.333 42 7 0 4 45 9507352 9507393 0.000531 45.5
"SNP_FB_0487706" "chr4B" 81.395 43 8 0 3 45 9062849 9062891 0.002 42.8
"SNP_FB_0487706" "chr4B" 81.395 43 8 0 3 45 9075876 9075918 0.002 42.8
"SNP_FB_0487706" "chr4B" 87.879 33 4 0 3 35 9086133 9086165 0.002 42.8
"SNP_FB_0487706" "chr4B" 87.879 33 4 0 3 35 9097713 9097745 0.002 42.8
"SNP_FB_0487706" "chr4B" 81.395 43 8 0 3 45 18051002 18050960 0.002 42.8
"SNP_FB_0487706" "chr4B" 79.07 43 9 0 3 45 6259924 6259882 0.079 38.3
"SNP_FB_0487706" "chr7B" 88.372 43 5 0 3 45 6304718 6304760 2.94e-07 56.3
"SNP_FB_0487706" "chr7B" 86.047 43 6 0 3 45 19263 19305 3.58e-06 51.8
"SNP_FB_0487706" "chr7B" 86.047 43 6 0 3 45 56566 56524 3.58e-06 51.8
"SNP_FB_0487706" "chr7B" 86.047 43 6 0 3 45 903949 903991 3.58e-06 51.8
"SNP_FB_0487706" "chr7B" 86.047 43 6 0 3 45 1018442 1018400 3.58e-06 51.8
"SNP_FB_0487706" "chr7B" 86.047 43 6 0 3 45 1039639 1039597 3.58e-06 51.8
"SNP_FB_0487706" "chr7B" 86.047 43 6 0 3 45 1056442 1056400 3.58e-06 51.8
"SNP_FB_0487706" "chr7B" 86.047 43 6 0 3 45 1327513 1327471 3.58e-06 51.8
"SNP_FB_0487706" "chr7B" 86.047 43 6 0 3 45 1423857 1423899 3.58e-06 51.8
"SNP_FB_0487706" "chr7B" 86.047 43 6 0 3 45 1839600 1839558 3.58e-06 51.8
"SNP_FB_0487706" "chr7B" 86.047 43 6 0 3 45 1926036 1926078 3.58e-06 51.8
"SNP_FB_0487706" "chr7B" 86.047 43 6 0 3 45 2239137 2239179 3.58e-06 51.8
"SNP_FB_0487706" "chr7B" 86.047 43 6 0 3 45 2653463 2653421 3.58e-06 51.8
"SNP_FB_0487706" "chr7B" 86.047 43 6 0 3 45 2832930 2832888 3.58e-06 51.8
"SNP_FB_0487706" "chr7B" 86.047 43 6 0 3 45 3406996 3407038 3.58e-06 51.8
"SNP_FB_0487706" "chr7B" 86.047 43 6 0 3 45 3939666 3939624 3.58e-06 51.8
"SNP_FB_0487706" "chr7B" 86.047 43 6 0 3 45 4034782 4034740 3.58e-06 51.8
"SNP_FB_0487706" "chr7B" 86.047 43 6 0 3 45 4298162 4298120 3.58e-06 51.8
"SNP_FB_0487706" "chr7B" 86.047 43 6 0 3 45 4720228 4720270 3.58e-06 51.8
"SNP_FB_0487706" "chr7B" 86.047 43 6 0 3 45 5466528 5466570 3.58e-06 51.8
"SNP_FB_0487706" "chr7B" 86.047 43 6 0 3 45 5503965 5504007 3.58e-06 51.8
"SNP_FB_0487706" "chr7B" 86.047 43 6 0 3 45 6293878 6293920 3.58e-06 51.8
"SNP_FB_0487706" "chr7B" 86.047 43 6 0 3 45 6335151 6335109 3.58e-06 51.8
"SNP_FB_0487706" "chr7B" 86.047 43 6 0 3 45 6753713 6753671 3.58e-06 51.8
"SNP_FB_0487706" "chr7B" 86.047 43 6 0 3 45 7165348 7165390 3.58e-06 51.8
"SNP_FB_0487706" "chr7B" 86.047 43 6 0 3 45 7852070 7852112 3.58e-06 51.8
"SNP_FB_0487706" "chr7B" 86.047 43 6 0 3 45 8257061 8257019 3.58e-06 51.8
"SNP_FB_0487706" "chr7B" 86.047 43 6 0 3 45 9756226 9756268 3.58e-06 51.8
"SNP_FB_0487706" "chr7B" 86.047 43 6 0 3 45 10125552 10125594 3.58e-06 51.8
"SNP_FB_0487706" "chr7B" 86.047 43 6 0 3 45 10314451 10314493 3.58e-06 51.8
"SNP_FB_0487706" "chr7B" 86.047 43 6 0 3 45 12329998 12329956 3.58e-06 51.8
"SNP_FB_0487706" "chr7B" 86.047 43 6 0 3 45 12410974 12411016 3.58e-06 51.8
"SNP_FB_0487706" "chr7B" 86.047 43 6 0 3 45 12607121 12607079 3.58e-06 51.8
"SNP_FB_0487706" "chr7B" 86.047 43 6 0 3 45 13010328 13010370 3.58e-06 51.8
"SNP_FB_0487706" "chr7B" 86.047 43 6 0 3 45 13014021 13014063 3.58e-06 51.8
"SNP_FB_0487706" "chr7B" 86.047 43 6 0 3 45 13111724 13111682 3.58e-06 51.8
"SNP_FB_0487706" "chr7B" 86.047 43 6 0 3 45 13181097 13181139 3.58e-06 51.8
"SNP_FB_0487706" "chr7B" 86.047 43 6 0 3 45 14826039 14826081 3.58e-06 51.8
"SNP_FB_0487706" "chr7B" 86.047 43 6 0 3 45 15139190 15139148 3.58e-06 51.8
"SNP_FB_0487706" "chr7B" 86.047 43 6 0 3 45 15150024 15149982 3.58e-06 51.8
"SNP_FB_0487706" "chr7B" 86.047 43 6 0 3 45 15324272 15324314 3.58e-06 51.8
"SNP_FB_0487706" "chr7B" 86.047 43 6 0 3 45 17195595 17195553 3.58e-06 51.8
"SNP_FB_0487706" "chr7B" 86.047 43 6 0 3 45 17987357 17987315 3.58e-06 51.8
"SNP_FB_0487706" "chr7B" 86.047 43 6 0 3 45 18607721 18607679 3.58e-06 51.8
"SNP_FB_0487706" "chr7B" 86.047 43 6 0 3 45 18961852 18961810 3.58e-06 51.8
"SNP_FB_0487706" "chr7B" 86.047 43 6 0 3 45 19682727 19682685 3.58e-06 51.8
"SNP_FB_0487706" "chr7B" 86.047 43 6 0 3 45 19863550 19863592 3.58e-06 51.8
"SNP_FB_0487706" "chr7B" 86.047 43 6 0 3 45 19907720 19907762 3.58e-06 51.8
"SNP_FB_0487706" "chr7B" 86.047 43 6 0 3 45 21105594 21105552 3.58e-06 51.8
"SNP_FB_0487706" "chr7B" 86.047 43 6 0 3 45 21183250 21183208 3.58e-06 51.8
"SNP_FB_0487706" "chr7B" 86.047 43 6 0 3 45 23444682 23444640 3.58e-06 51.8
"SNP_FB_0487706" "chr7B" 85.366 41 6 0 3 43 10145872 10145912 4.36e-05 48.2
"SNP_FB_0487706" "chr7B" 85.366 41 6 0 3 43 21048027 21047987 4.36e-05 48.2
"SNP_FB_0487706" "chr7B" 85.366 41 6 0 5 45 22205867 22205827 4.36e-05 48.2
"SNP_FB_0487706" "chr7B" 85.366 41 6 0 3 43 23015656 23015696 4.36e-05 48.2
"SNP_FB_0487706" "chr7B" 83.721 43 7 0 3 45 436717 436675 0.000152 47.3
"SNP_FB_0487706" "chr7B" 83.721 43 7 0 3 45 1344514 1344472 0.000152 47.3
"SNP_FB_0487706" "chr7B" 90.909 33 3 0 3 35 1443944 1443976 0.000152 47.3
"SNP_FB_0487706" "chr7B" 83.721 43 7 0 3 45 1685765 1685723 0.000152 47.3
"SNP_FB_0487706" "chr7B" 83.721 43 7 0 3 45 2490597 2490555 0.000152 47.3
"SNP_FB_0487706" "chr7B" 83.721 43 7 0 3 45 3481529 3481487 0.000152 47.3
"SNP_FB_0487706" "chr7B" 83.721 43 7 0 3 45 5495293 5495251 0.000152 47.3
"SNP_FB_0487706" "chr7B" 83.721 43 7 0 3 45 5549621 5549579 0.000152 47.3
"SNP_FB_0487706" "chr7B" 83.721 43 7 0 3 45 6420399 6420357 0.000152 47.3
"SNP_FB_0487706" "chr7B" 83.721 43 7 0 3 45 6639807 6639765 0.000152 47.3
"SNP_FB_0487706" "chr7B" 83.721 43 7 0 3 45 8745591 8745633 0.000152 47.3
"SNP_FB_0487706" "chr7B" 90.909 33 3 0 3 35 10131784 10131816 0.000152 47.3
"SNP_FB_0487706" "chr7B" 83.721 43 7 0 3 45 11014547 11014589 0.000152 47.3
"SNP_FB_0487706" "chr7B" 83.721 43 7 0 3 45 11075082 11075040 0.000152 47.3
"SNP_FB_0487706" "chr7B" 83.721 43 7 0 3 45 11404290 11404248 0.000152 47.3
"SNP_FB_0487706" "chr7B" 83.721 43 7 0 3 45 12398088 12398046 0.000152 47.3
"SNP_FB_0487706" "chr7B" 83.721 43 7 0 3 45 12499358 12499316 0.000152 47.3
"SNP_FB_0487706" "chr7B" 83.721 43 7 0 3 45 14969577 14969535 0.000152 47.3
"SNP_FB_0487706" "chr7B" 83.721 43 7 0 3 45 19075490 19075448 0.000152 47.3
"SNP_FB_0487706" "chr7B" 83.721 43 7 0 3 45 19664395 19664437 0.000152 47.3
"SNP_FB_0487706" "chr7B" 83.721 43 7 0 3 45 19668332 19668374 0.000152 47.3
"SNP_FB_0487706" "chr7B" 83.721 43 7 0 3 45 20698340 20698298 0.000152 47.3
"SNP_FB_0487706" "chr7B" 83.721 43 7 0 3 45 21058892 21058850 0.000152 47.3
"SNP_FB_0487706" "chr7B" 83.721 43 7 0 3 45 21100730 21100688 0.000152 47.3
"SNP_FB_0487706" "chr7B" 83.721 43 7 0 3 45 21207367 21207325 0.000152 47.3
"SNP_FB_0487706" "chr7B" 83.721 43 7 0 3 45 21634468 21634510 0.000152 47.3
"SNP_FB_0487706" "chr7B" 83.333 42 7 0 4 45 5484041 5484000 0.000531 45.5
"SNP_FB_0487706" "chr7B" 83.333 42 7 0 4 45 10139337 10139378 0.000531 45.5
"SNP_FB_0487706" "chr7B" 82.927 41 7 0 5 45 5154550 5154590 0.002 43.7
"SNP_FB_0487706" "chr7B" 81.395 43 8 0 3 45 205610 205568 0.002 42.8
"SNP_FB_0487706" "chr7B" 81.395 43 8 0 3 45 13739416 13739374 0.002 42.8
"SNP_FB_0487706" "chr7B" 84.848 33 5 0 3 35 8474825 8474793 0.079 38.3
"SNP_FB_0487706" "chr9B" 88.372 43 5 0 3 45 26609809 26609851 2.94e-07 56.3
"SNP_FB_0487706" "chr9B" 86.047 43 6 0 3 45 328886 328928 3.58e-06 51.8
"SNP_FB_0487706" "chr9B" 86.047 43 6 0 3 45 1403068 1403110 3.58e-06 51.8
"SNP_FB_0487706" "chr9B" 86.047 43 6 0 3 45 1696991 1696949 3.58e-06 51.8
"SNP_FB_0487706" "chr9B" 86.047 43 6 0 3 45 1819743 1819701 3.58e-06 51.8
"SNP_FB_0487706" "chr9B" 86.047 43 6 0 3 45 2423004 2422962 3.58e-06 51.8
"SNP_FB_0487706" "chr9B" 86.047 43 6 0 3 45 3120814 3120772 3.58e-06 51.8
"SNP_FB_0487706" "chr9B" 86.047 43 6 0 3 45 3971360 3971402 3.58e-06 51.8
"SNP_FB_0487706" "chr9B" 86.047 43 6 0 3 45 4455910 4455952 3.58e-06 51.8
"SNP_FB_0487706" "chr9B" 86.047 43 6 0 3 45 4677385 4677427 3.58e-06 51.8
"SNP_FB_0487706" "chr9B" 86.047 43 6 0 3 45 4685510 4685552 3.58e-06 51.8
"SNP_FB_0487706" "chr9B" 86.047 43 6 0 3 45 5172805 5172763 3.58e-06 51.8
"SNP_FB_0487706" "chr9B" 86.047 43 6 0 3 45 7217607 7217649 3.58e-06 51.8
"SNP_FB_0487706" "chr9B" 86.047 43 6 0 3 45 7788814 7788772 3.58e-06 51.8
"SNP_FB_0487706" "chr9B" 86.047 43 6 0 3 45 8628564 8628522 3.58e-06 51.8
"SNP_FB_0487706" "chr9B" 86.047 43 6 0 3 45 10991911 10991953 3.58e-06 51.8
"SNP_FB_0487706" "chr9B" 86.047 43 6 0 3 45 11308326 11308284 3.58e-06 51.8
"SNP_FB_0487706" "chr9B" 86.047 43 6 0 3 45 11405092 11405050 3.58e-06 51.8
"SNP_FB_0487706" "chr9B" 86.047 43 6 0 3 45 11961065 11961107 3.58e-06 51.8
"SNP_FB_0487706" "chr9B" 86.047 43 6 0 3 45 11965292 11965334 3.58e-06 51.8
"SNP_FB_0487706" "chr9B" 86.047 43 6 0 3 45 12364721 12364679 3.58e-06 51.8
"SNP_FB_0487706" "chr9B" 86.047 43 6 0 3 45 15224167 15224209 3.58e-06 51.8
"SNP_FB_0487706" "chr9B" 86.047 43 6 0 3 45 15574332 15574290 3.58e-06 51.8
"SNP_FB_0487706" "chr9B" 86.047 43 6 0 3 45 16224220 16224262 3.58e-06 51.8
"SNP_FB_0487706" "chr9B" 86.047 43 6 0 3 45 16460896 16460938 3.58e-06 51.8
"SNP_FB_0487706" "chr9B" 86.047 43 6 0 3 45 16462601 16462643 3.58e-06 51.8
"SNP_FB_0487706" "chr9B" 86.047 43 6 0 3 45 16928873 16928831 3.58e-06 51.8
"SNP_FB_0487706" "chr9B" 86.047 43 6 0 3 45 17321542 17321500 3.58e-06 51.8
"SNP_FB_0487706" "chr9B" 86.047 43 6 0 3 45 18901798 18901756 3.58e-06 51.8
"SNP_FB_0487706" "chr9B" 86.047 43 6 0 3 45 19405899 19405857 3.58e-06 51.8
"SNP_FB_0487706" "chr9B" 86.047 43 6 0 3 45 20390766 20390724 3.58e-06 51.8
"SNP_FB_0487706" "chr9B" 86.047 43 6 0 3 45 21316287 21316245 3.58e-06 51.8
"SNP_FB_0487706" "chr9B" 86.047 43 6 0 3 45 21500734 21500692 3.58e-06 51.8
"SNP_FB_0487706" "chr9B" 86.047 43 6 0 3 45 21569645 21569603 3.58e-06 51.8
"SNP_FB_0487706" "chr9B" 86.047 43 6 0 3 45 22572316 22572274 3.58e-06 51.8
"SNP_FB_0487706" "chr9B" 86.047 43 6 0 3 45 24851589 24851547 3.58e-06 51.8
"SNP_FB_0487706" "chr9B" 86.047 43 6 0 3 45 26324752 26324794 3.58e-06 51.8
"SNP_FB_0487706" "chr9B" 86.047 43 6 0 3 45 27991207 27991165 3.58e-06 51.8
"SNP_FB_0487706" "chr9B" 86.047 43 6 0 3 45 28001184 28001142 3.58e-06 51.8
"SNP_FB_0487706" "chr9B" 86.047 43 6 0 3 45 28545520 28545562 3.58e-06 51.8
"SNP_FB_0487706" "chr9B" 86.047 43 6 0 3 45 29472865 29472907 3.58e-06 51.8
"SNP_FB_0487706" "chr9B" 86.047 43 6 0 3 45 29618170 29618128 3.58e-06 51.8
"SNP_FB_0487706" "chr9B" 86.047 43 6 0 3 45 29618226 29618184 3.58e-06 51.8
"SNP_FB_0487706" "chr9B" 86.047 43 6 0 3 45 29642876 29642834 3.58e-06 51.8
"SNP_FB_0487706" "chr9B" 86.047 43 6 0 3 45 29696452 29696494 3.58e-06 51.8
"SNP_FB_0487706" "chr9B" 86.047 43 6 0 3 45 30410174 30410132 3.58e-06 51.8
"SNP_FB_0487706" "chr9B" 86.047 43 6 0 3 45 31583131 31583089 3.58e-06 51.8
"SNP_FB_0487706" "chr9B" 86.047 43 6 0 3 45 31848486 31848444 3.58e-06 51.8
"SNP_FB_0487706" "chr9B" 86.047 43 6 0 3 45 32608871 32608829 3.58e-06 51.8
"SNP_FB_0487706" "chr9B" 86.047 43 6 0 3 45 33446198 33446156 3.58e-06 51.8
"SNP_FB_0487706" "chr9B" 86.047 43 6 0 3 45 33456196 33456154 3.58e-06 51.8
"SNP_FB_0487706" "chr9B" 86.047 43 6 0 3 45 33580073 33580031 3.58e-06 51.8
"SNP_FB_0487706" "chr9B" 86.047 43 6 0 3 45 33713432 33713474 3.58e-06 51.8
"SNP_FB_0487706" "chr9B" 86.047 43 6 0 3 45 34117805 34117763 3.58e-06 51.8
"SNP_FB_0487706" "chr9B" 86.047 43 6 0 3 45 35497061 35497103 3.58e-06 51.8
"SNP_FB_0487706" "chr9B" 84.444 45 7 0 3 47 27629172 27629128 1.25e-05 50.9
"SNP_FB_0487706" "chr9B" 84.444 45 7 0 3 47 29055704 29055748 1.25e-05 50.9
"SNP_FB_0487706" "chr9B" 83.673 49 7 1 3 50 3989139 3989091 1.25e-05 50
"SNP_FB_0487706" "chr9B" 84.091 44 7 0 4 47 32601326 32601369 4.36e-05 49.1
"SNP_FB_0487706" "chr9B" 85.366 41 6 0 3 43 26238452 26238492 4.36e-05 48.2
"SNP_FB_0487706" "chr9B" 83.721 43 7 0 3 45 1762650 1762692 0.000152 47.3
"SNP_FB_0487706" "chr9B" 83.721 43 7 0 3 45 2311572 2311614 0.000152 47.3
"SNP_FB_0487706" "chr9B" 83.721 43 7 0 3 45 2317292 2317334 0.000152 47.3
"SNP_FB_0487706" "chr9B" 83.721 43 7 0 3 45 3305654 3305696 0.000152 47.3
"SNP_FB_0487706" "chr9B" 83.721 43 7 0 3 45 3854916 3854958 0.000152 47.3
"SNP_FB_0487706" "chr9B" 83.721 43 7 0 3 45 5263704 5263746 0.000152 47.3
"SNP_FB_0487706" "chr9B" 83.721 43 7 0 3 45 5274841 5274883 0.000152 47.3
"SNP_FB_0487706" "chr9B" 83.721 43 7 0 3 45 7212680 7212722 0.000152 47.3
"SNP_FB_0487706" "chr9B" 83.721 43 7 0 3 45 8361974 8361932 0.000152 47.3
"SNP_FB_0487706" "chr9B" 83.721 43 7 0 3 45 8382398 8382356 0.000152 47.3
"SNP_FB_0487706" "chr9B" 83.721 43 7 0 3 45 10380037 10380079 0.000152 47.3
"SNP_FB_0487706" "chr9B" 83.721 43 7 0 3 45 10686347 10686389 0.000152 47.3
"SNP_FB_0487706" "chr9B" 83.721 43 7 0 3 45 12013465 12013507 0.000152 47.3
"SNP_FB_0487706" "chr9B" 83.721 43 7 0 3 45 12831867 12831825 0.000152 47.3
"SNP_FB_0487706" "chr9B" 83.721 43 7 0 3 45 13376165 13376207 0.000152 47.3
"SNP_FB_0487706" "chr9B" 83.721 43 7 0 3 45 13419733 13419691 0.000152 47.3
"SNP_FB_0487706" "chr9B" 83.721 43 7 0 3 45 14217440 14217398 0.000152 47.3
"SNP_FB_0487706" "chr9B" 83.721 43 7 0 3 45 14221893 14221851 0.000152 47.3
"SNP_FB_0487706" "chr9B" 83.721 43 7 0 3 45 15569446 15569404 0.000152 47.3
"SNP_FB_0487706" "chr9B" 90.909 33 3 0 3 35 16857674 16857642 0.000152 47.3
"SNP_FB_0487706" "chr9B" 90.909 33 3 0 3 35 16951505 16951537 0.000152 47.3
"SNP_FB_0487706" "chr9B" 90.909 33 3 0 3 35 18402132 18402164 0.000152 47.3
"SNP_FB_0487706" "chr9B" 83.721 43 7 0 3 45 18584852 18584894 0.000152 47.3
"SNP_FB_0487706" "chr9B" 90.909 33 3 0 3 35 19762274 19762242 0.000152 47.3
"SNP_FB_0487706" "chr9B" 90.909 33 3 0 3 35 20261436 20261404 0.000152 47.3
"SNP_FB_0487706" "chr9B" 83.721 43 7 0 3 45 23484705 23484747 0.000152 47.3
"SNP_FB_0487706" "chr9B" 83.721 43 7 0 3 45 23910224 23910182 0.000152 47.3
"SNP_FB_0487706" "chr9B" 90.909 33 3 0 3 35 24631472 24631504 0.000152 47.3
"SNP_FB_0487706" "chr9B" 83.721 43 7 0 3 45 25459718 25459676 0.000152 47.3
"SNP_FB_0487706" "chr9B" 83.721 43 7 0 3 45 25470366 25470324 0.000152 47.3
"SNP_FB_0487706" "chr9B" 83.721 43 7 0 3 45 26231942 26231984 0.000152 47.3
"SNP_FB_0487706" "chr9B" 83.721 43 7 0 3 45 26445104 26445146 0.000152 47.3
"SNP_FB_0487706" "chr9B" 83.721 43 7 0 3 45 27996269 27996227 0.000152 47.3
"SNP_FB_0487706" "chr9B" 83.721 43 7 0 3 45 28642426 28642468 0.000152 47.3
"SNP_FB_0487706" "chr9B" 83.721 43 7 0 3 45 29029851 29029809 0.000152 47.3
"SNP_FB_0487706" "chr9B" 83.721 43 7 0 3 45 29156298 29156256 0.000152 47.3
"SNP_FB_0487706" "chr9B" 83.721 43 7 0 3 45 29197841 29197799 0.000152 47.3
"SNP_FB_0487706" "chr9B" 83.721 43 7 0 3 45 31915133 31915091 0.000152 47.3
"SNP_FB_0487706" "chr9B" 83.721 43 7 0 3 45 31970698 31970740 0.000152 47.3
"SNP_FB_0487706" "chr9B" 83.721 43 7 0 3 45 32399258 32399216 0.000152 47.3
"SNP_FB_0487706" "chr9B" 90.909 33 3 0 3 35 33095515 33095483 0.000152 47.3
"SNP_FB_0487706" "chr9B" 83.721 43 7 0 3 45 33149321 33149279 0.000152 47.3
"SNP_FB_0487706" "chr9B" 83.721 43 7 0 3 45 33564410 33564452 0.000152 47.3
"SNP_FB_0487706" "chr9B" 83.721 43 7 0 3 45 33866678 33866636 0.000152 47.3
"SNP_FB_0487706" "chr9B" 83.721 43 7 0 3 45 35404980 35405022 0.000152 47.3
"SNP_FB_0487706" "chr9B" 83.721 43 7 0 3 45 35867542 35867584 0.000152 47.3
"SNP_FB_0487706" "chr9B" 83.721 43 7 0 3 45 36125710 36125668 0.000152 47.3
"SNP_FB_0487706" "chr9B" 83.721 43 7 0 3 45 36127773 36127731 0.000152 47.3
"SNP_FB_0487706" "chr9B" 82.222 45 8 0 3 47 2772591 2772547 0.000152 46.4
"SNP_FB_0487706" "chr9B" 82.222 45 8 0 3 47 32529568 32529524 0.000152 46.4
"SNP_FB_0487706" "chr9B" 87.879 33 4 0 3 35 13823348 13823380 0.002 42.8
"SNP_FB_0487706" "chr9B" 81.395 43 8 0 3 45 14809768 14809810 0.002 42.8
"SNP_FB_0487706" "chr9B" 81.395 43 8 0 3 45 16714050 16714092 0.002 42.8
"SNP_FB_0487706" "chr9B" 87.879 33 4 0 3 35 24587943 24587911 0.002 42.8
"SNP_FB_0487706" "chr9B" 81.395 43 8 0 3 45 28299031 28298989 0.002 42.8
"SNP_FB_0487706" "chr9B" 87.879 33 4 0 3 35 34508893 34508925 0.002 42.8
"SNP_FB_0487706" "chr9B" 87.879 33 4 0 3 35 36079997 36079965 0.002 42.8
"SNP_FB_0487706" "chr9B" 80 45 9 0 3 47 11679746 11679702 0.006 41.9
"SNP_FB_0487706" "chr9B" 87.097 31 4 0 5 35 22163703 22163673 0.023 39.2
"SNP_FB_0487706" "chr9B" 79.07 43 9 0 3 45 33407 33365 0.079 38.3
"SNP_FB_0487706" "chr9B" 84.848 33 5 0 3 35 8169710 8169742 0.079 38.3
"SNP_FB_0487706" "chr11B" 88.372 43 5 0 3 45 15390211 15390169 2.94e-07 56.3
"SNP_FB_0487706" "chr11B" 86.047 43 6 0 3 45 25980 26022 3.58e-06 51.8
"SNP_FB_0487706" "chr11B" 86.047 43 6 0 3 45 303112 303154 3.58e-06 51.8
"SNP_FB_0487706" "chr11B" 86.047 43 6 0 3 45 304095 304137 3.58e-06 51.8
"SNP_FB_0487706" "chr11B" 86.047 43 6 0 3 45 312332 312374 3.58e-06 51.8
"SNP_FB_0487706" "chr11B" 86.047 43 6 0 3 45 1162689 1162647 3.58e-06 51.8
"SNP_FB_0487706" "chr11B" 86.047 43 6 0 3 45 1823848 1823806 3.58e-06 51.8
"SNP_FB_0487706" "chr11B" 86.047 43 6 0 3 45 2258718 2258676 3.58e-06 51.8
"SNP_FB_0487706" "chr11B" 86.047 43 6 0 3 45 2502490 2502532 3.58e-06 51.8
"SNP_FB_0487706" "chr11B" 86.047 43 6 0 3 45 2563810 2563768 3.58e-06 51.8
"SNP_FB_0487706" "chr11B" 86.047 43 6 0 3 45 2966436 2966394 3.58e-06 51.8
"SNP_FB_0487706" "chr11B" 86.047 43 6 0 3 45 3257160 3257202 3.58e-06 51.8
"SNP_FB_0487706" "chr11B" 86.047 43 6 0 3 45 3329891 3329849 3.58e-06 51.8
"SNP_FB_0487706" "chr11B" 86.047 43 6 0 3 45 4100362 4100404 3.58e-06 51.8
"SNP_FB_0487706" "chr11B" 86.047 43 6 0 3 45 4689641 4689683 3.58e-06 51.8
"SNP_FB_0487706" "chr11B" 86.047 43 6 0 3 45 5126379 5126337 3.58e-06 51.8
"SNP_FB_0487706" "chr11B" 86.047 43 6 0 3 45 5553963 5553921 3.58e-06 51.8
"SNP_FB_0487706" "chr11B" 86.047 43 6 0 3 45 5578366 5578408 3.58e-06 51.8
"SNP_FB_0487706" "chr11B" 86.047 43 6 0 3 45 5727589 5727631 3.58e-06 51.8
"SNP_FB_0487706" "chr11B" 86.047 43 6 0 3 45 6721098 6721140 3.58e-06 51.8
"SNP_FB_0487706" "chr11B" 86.047 43 6 0 3 45 6725947 6725989 3.58e-06 51.8
"SNP_FB_0487706" "chr11B" 86.047 43 6 0 3 45 7030023 7029981 3.58e-06 51.8
"SNP_FB_0487706" "chr11B" 86.047 43 6 0 3 45 7037710 7037668 3.58e-06 51.8
"SNP_FB_0487706" "chr11B" 86.047 43 6 0 3 45 7574604 7574562 3.58e-06 51.8
"SNP_FB_0487706" "chr11B" 86.047 43 6 0 3 45 8763760 8763718 3.58e-06 51.8
"SNP_FB_0487706" "chr11B" 86.047 43 6 0 3 45 8971935 8971893 3.58e-06 51.8
"SNP_FB_0487706" "chr11B" 86.047 43 6 0 3 45 9138607 9138649 3.58e-06 51.8
"SNP_FB_0487706" "chr11B" 86.047 43 6 0 3 45 9389994 9389952 3.58e-06 51.8
"SNP_FB_0487706" "chr11B" 86.047 43 6 0 3 45 9732011 9731969 3.58e-06 51.8
"SNP_FB_0487706" "chr11B" 86.047 43 6 0 3 45 11498772 11498730 3.58e-06 51.8
"SNP_FB_0487706" "chr11B" 86.047 43 6 0 3 45 11601756 11601798 3.58e-06 51.8
"SNP_FB_0487706" "chr11B" 86.047 43 6 0 3 45 13069021 13069063 3.58e-06 51.8
"SNP_FB_0487706" "chr11B" 86.047 43 6 0 3 45 13745428 13745386 3.58e-06 51.8
"SNP_FB_0487706" "chr11B" 86.047 43 6 0 3 45 13826189 13826231 3.58e-06 51.8
"SNP_FB_0487706" "chr11B" 86.047 43 6 0 3 45 14067159 14067201 3.58e-06 51.8
"SNP_FB_0487706" "chr11B" 86.047 43 6 0 3 45 14659040 14658998 3.58e-06 51.8
"SNP_FB_0487706" "chr11B" 86.047 43 6 0 3 45 14758810 14758852 3.58e-06 51.8
"SNP_FB_0487706" "chr11B" 86.047 43 6 0 3 45 14936028 14936070 3.58e-06 51.8
"SNP_FB_0487706" "chr11B" 86.047 43 6 0 3 45 15163796 15163838 3.58e-06 51.8
"SNP_FB_0487706" "chr11B" 86.047 43 6 0 3 45 15558894 15558852 3.58e-06 51.8
"SNP_FB_0487706" "chr11B" 86.047 43 6 0 3 45 17167338 17167380 3.58e-06 51.8
"SNP_FB_0487706" "chr11B" 86.047 43 6 0 3 45 17219160 17219202 3.58e-06 51.8
"SNP_FB_0487706" "chr11B" 86.047 43 6 0 3 45 17371318 17371276 3.58e-06 51.8
"SNP_FB_0487706" "chr11B" 86.047 43 6 0 3 45 17383576 17383534 3.58e-06 51.8
"SNP_FB_0487706" "chr11B" 86.047 43 6 0 3 45 18257885 18257927 3.58e-06 51.8
"SNP_FB_0487706" "chr11B" 86.047 43 6 0 3 45 18409302 18409344 3.58e-06 51.8
"SNP_FB_0487706" "chr11B" 86.047 43 6 0 3 45 20208430 20208472 3.58e-06 51.8
"SNP_FB_0487706" "chr11B" 86.047 43 6 0 3 45 21617182 21617224 3.58e-06 51.8
"SNP_FB_0487706" "chr11B" 86.047 43 6 0 3 45 23536745 23536787 3.58e-06 51.8
"SNP_FB_0487706" "chr11B" 86.047 43 6 0 3 45 23767430 23767388 3.58e-06 51.8
"SNP_FB_0487706" "chr11B" 86.047 43 6 0 3 45 24171456 24171498 3.58e-06 51.8
"SNP_FB_0487706" "chr11B" 86.047 43 6 0 3 45 25004329 25004287 3.58e-06 51.8
"SNP_FB_0487706" "chr11B" 86.047 43 6 0 3 45 25343777 25343819 3.58e-06 51.8
"SNP_FB_0487706" "chr11B" 86.047 43 6 0 3 45 25707496 25707454 3.58e-06 51.8
"SNP_FB_0487706" "chr11B" 86.047 43 6 0 3 45 26000195 26000153 3.58e-06 51.8
"SNP_FB_0487706" "chr11B" 86.047 43 6 0 3 45 26079990 26080032 3.58e-06 51.8
"SNP_FB_0487706" "chr11B" 86.047 43 6 0 3 45 26393175 26393133 3.58e-06 51.8
"SNP_FB_0487706" "chr11B" 86.047 43 6 0 3 45 26559276 26559318 3.58e-06 51.8
"SNP_FB_0487706" "chr11B" 86.047 43 6 0 3 45 28021471 28021513 3.58e-06 51.8
"SNP_FB_0487706" "chr11B" 86.047 43 6 0 3 45 28502953 28502911 3.58e-06 51.8
"SNP_FB_0487706" "chr11B" 86.047 43 6 0 3 45 28659127 28659085 3.58e-06 51.8
"SNP_FB_0487706" "chr11B" 86.047 43 6 0 3 45 30476031 30476073 3.58e-06 51.8
"SNP_FB_0487706" "chr11B" 86.047 43 6 0 3 45 31219875 31219833 3.58e-06 51.8
"SNP_FB_0487706" "chr11B" 86.047 43 6 0 3 45 31290380 31290338 3.58e-06 51.8
"SNP_FB_0487706" "chr11B" 86.047 43 6 0 3 45 31320801 31320843 3.58e-06 51.8
"SNP_FB_0487706" "chr11B" 86.047 43 6 0 3 45 31671768 31671726 3.58e-06 51.8
"SNP_FB_0487706" "chr11B" 86.047 43 6 0 3 45 31800395 31800353 3.58e-06 51.8
"SNP_FB_0487706" "chr11B" 86.047 43 6 0 3 45 32675921 32675879 3.58e-06 51.8
"SNP_FB_0487706" "chr11B" 86.047 43 6 0 3 45 33067168 33067126 3.58e-06 51.8
"SNP_FB_0487706" "chr11B" 86.047 43 6 0 3 45 33815372 33815414 3.58e-06 51.8
"SNP_FB_0487706" "chr11B" 86.047 43 6 0 3 45 33907942 33907984 3.58e-06 51.8
"SNP_FB_0487706" "chr11B" 86.047 43 6 0 3 45 33914564 33914606 3.58e-06 51.8
"SNP_FB_0487706" "chr11B" 86.047 43 6 0 3 45 34055246 34055288 3.58e-06 51.8
"SNP_FB_0487706" "chr11B" 86.047 43 6 0 3 45 35436237 35436195 3.58e-06 51.8
"SNP_FB_0487706" "chr11B" 86.047 43 6 0 3 45 35680731 35680689 3.58e-06 51.8
"SNP_FB_0487706" "chr11B" 86.047 43 6 0 3 45 35893084 35893042 3.58e-06 51.8
"SNP_FB_0487706" "chr11B" 86.047 43 6 0 3 45 36360656 36360614 3.58e-06 51.8
"SNP_FB_0487706" "chr11B" 86.047 43 6 0 3 45 36519458 36519416 3.58e-06 51.8
"SNP_FB_0487706" "chr11B" 86.047 43 6 0 3 45 36524725 36524683 3.58e-06 51.8
"SNP_FB_0487706" "chr11B" 86.047 43 6 0 3 45 36617307 36617265 3.58e-06 51.8
"SNP_FB_0487706" "chr11B" 86.047 43 6 0 3 45 37490176 37490218 3.58e-06 51.8
"SNP_FB_0487706" "chr11B" 86.047 43 6 0 3 45 37756370 37756328 3.58e-06 51.8
"SNP_FB_0487706" "chr11B" 86.047 43 6 0 3 45 38087324 38087282 3.58e-06 51.8
"SNP_FB_0487706" "chr11B" 86.047 43 6 0 3 45 38530822 38530780 3.58e-06 51.8
"SNP_FB_0487706" "chr11B" 84.444 45 7 0 3 47 3593860 3593904 1.25e-05 50.9
"SNP_FB_0487706" "chr11B" 84.444 45 7 0 3 47 13655706 13655662 1.25e-05 50.9
"SNP_FB_0487706" "chr11B" 84.444 45 7 0 3 47 14929681 14929637 1.25e-05 50.9
"SNP_FB_0487706" "chr11B" 83.721 43 7 0 3 45 62450 62492 0.000152 47.3
"SNP_FB_0487706" "chr11B" 83.721 43 7 0 3 45 3486846 3486804 0.000152 47.3
"SNP_FB_0487706" "chr11B" 83.721 43 7 0 3 45 4872879 4872921 0.000152 47.3
"SNP_FB_0487706" "chr11B" 83.721 43 7 0 3 45 6794141 6794183 0.000152 47.3
"SNP_FB_0487706" "chr11B" 83.721 43 7 0 3 45 7397310 7397352 0.000152 47.3
"SNP_FB_0487706" "chr11B" 83.721 43 7 0 3 45 8611326 8611368 0.000152 47.3
"SNP_FB_0487706" "chr11B" 83.721 43 7 0 3 45 9401639 9401597 0.000152 47.3
"SNP_FB_0487706" "chr11B" 83.721 43 7 0 3 45 10702303 10702261 0.000152 47.3
"SNP_FB_0487706" "chr11B" 83.721 43 7 0 3 45 12169664 12169622 0.000152 47.3
"SNP_FB_0487706" "chr11B" 83.721 43 7 0 3 45 14072157 14072199 0.000152 47.3
"SNP_FB_0487706" "chr11B" 83.721 43 7 0 3 45 14079225 14079267 0.000152 47.3
"SNP_FB_0487706" "chr11B" 83.721 43 7 0 3 45 17055646 17055688 0.000152 47.3
"SNP_FB_0487706" "chr11B" 83.721 43 7 0 3 45 17107971 17108013 0.000152 47.3
"SNP_FB_0487706" "chr11B" 83.721 43 7 0 3 45 17182090 17182048 0.000152 47.3
"SNP_FB_0487706" "chr11B" 83.721 43 7 0 3 45 18709973 18710015 0.000152 47.3
"SNP_FB_0487706" "chr11B" 83.721 43 7 0 3 45 20205158 20205116 0.000152 47.3
"SNP_FB_0487706" "chr11B" 83.721 43 7 0 3 45 21612046 21612088 0.000152 47.3
"SNP_FB_0487706" "chr11B" 83.721 43 7 0 3 45 21768804 21768762 0.000152 47.3
"SNP_FB_0487706" "chr11B" 83.721 43 7 0 3 45 22065694 22065736 0.000152 47.3
"SNP_FB_0487706" "chr11B" 83.721 43 7 0 3 45 24146569 24146527 0.000152 47.3
"SNP_FB_0487706" "chr11B" 83.721 43 7 0 3 45 24480664 24480706 0.000152 47.3
"SNP_FB_0487706" "chr11B" 83.721 43 7 0 3 45 24961777 24961819 0.000152 47.3
"SNP_FB_0487706" "chr11B" 83.721 43 7 0 3 45 25648319 25648277 0.000152 47.3
"SNP_FB_0487706" "chr11B" 83.721 43 7 0 3 45 26847500 26847542 0.000152 47.3
"SNP_FB_0487706" "chr11B" 83.721 43 7 0 3 45 27209288 27209330 0.000152 47.3
"SNP_FB_0487706" "chr11B" 83.721 43 7 0 3 45 28371729 28371687 0.000152 47.3
"SNP_FB_0487706" "chr11B" 83.721 43 7 0 3 45 28448442 28448484 0.000152 47.3
"SNP_FB_0487706" "chr11B" 83.721 43 7 0 3 45 30869131 30869089 0.000152 47.3
"SNP_FB_0487706" "chr11B" 90.909 33 3 0 3 35 30950040 30950072 0.000152 47.3
"SNP_FB_0487706" "chr11B" 83.721 43 7 0 3 45 31156490 31156532 0.000152 47.3
"SNP_FB_0487706" "chr11B" 83.721 43 7 0 3 45 31630201 31630243 0.000152 47.3
"SNP_FB_0487706" "chr11B" 83.721 43 7 0 3 45 32643454 32643496 0.000152 47.3
"SNP_FB_0487706" "chr11B" 83.721 43 7 0 3 45 33749395 33749353 0.000152 47.3
"SNP_FB_0487706" "chr11B" 83.721 43 7 0 3 45 34046502 34046460 0.000152 47.3
"SNP_FB_0487706" "chr11B" 90.909 33 3 0 3 35 34279860 34279828 0.000152 47.3
"SNP_FB_0487706" "chr11B" 83.721 43 7 0 3 45 37494185 37494227 0.000152 47.3
"SNP_FB_0487706" "chr11B" 83.721 43 7 0 3 45 38545056 38545014 0.000152 47.3
"SNP_FB_0487706" "chr11B" 83.721 43 7 0 3 45 38578680 38578638 0.000152 47.3
"SNP_FB_0487706" "chr11B" 83.721 43 7 0 3 45 38759409 38759451 0.000152 47.3
"SNP_FB_0487706" "chr11B" 82.222 45 8 0 3 47 87856 87900 0.000152 46.4
"SNP_FB_0487706" "chr11B" 83.333 42 7 0 4 45 10052376 10052335 0.000531 45.5
"SNP_FB_0487706" "chr11B" 90.323 31 3 0 3 33 7066427 7066457 0.002 43.7
"SNP_FB_0487706" "chr11B" 90.323 31 3 0 3 33 7075951 7075981 0.002 43.7
"SNP_FB_0487706" "chr11B" 81.395 43 8 0 3 45 15882886 15882928 0.002 42.8
"SNP_FB_0487706" "chr11B" 87.879 33 4 0 3 35 38743886 38743918 0.002 42.8
"SNP_FB_0487706" "chr11B" 80.952 42 8 0 4 45 10806048 10806007 0.006 41
"SNP_FB_0487706" "chr11B" 89.655 29 3 0 3 31 8768924 8768896 0.023 40.1
"SNP_FB_0487706" "chr11B" 84.848 33 5 0 3 35 26229814 26229846 0.079 38.3
"SNP_FB_0487706" "chr11B" 95 20 1 0 6 25 519125 519144 3.4 32.8
"SNP_FB_0487706" "chr11B" 100 17 0 0 4 20 8265569 8265585 3.4 31.9
"SNP_FB_0487706" "chr12B" 88.372 43 5 0 3 45 5309761 5309803 2.94e-07 56.3
"SNP_FB_0487706" "chr12B" 88.372 43 5 0 3 45 11646217 11646175 2.94e-07 56.3
"SNP_FB_0487706" "chr12B" 86.667 45 6 0 3 47 9730732 9730776 2.94e-07 55.4
"SNP_FB_0487706" "chr12B" 86.047 43 6 0 3 45 59927 59885 3.58e-06 51.8
"SNP_FB_0487706" "chr12B" 86.047 43 6 0 3 45 1154689 1154647 3.58e-06 51.8
"SNP_FB_0487706" "chr12B" 86.047 43 6 0 3 45 1166270 1166228 3.58e-06 51.8
"SNP_FB_0487706" "chr12B" 86.047 43 6 0 3 45 1641311 1641269 3.58e-06 51.8
"SNP_FB_0487706" "chr12B" 86.047 43 6 0 3 45 2105588 2105546 3.58e-06 51.8
"SNP_FB_0487706" "chr12B" 86.047 43 6 0 3 45 2449732 2449690 3.58e-06 51.8
"SNP_FB_0487706" "chr12B" 86.047 43 6 0 3 45 2838466 2838508 3.58e-06 51.8
"SNP_FB_0487706" "chr12B" 86.047 43 6 0 3 45 2853734 2853776 3.58e-06 51.8
"SNP_FB_0487706" "chr12B" 86.047 43 6 0 3 45 4290019 4290061 3.58e-06 51.8
"SNP_FB_0487706" "chr12B" 86.047 43 6 0 3 45 4708054 4708096 3.58e-06 51.8
"SNP_FB_0487706" "chr12B" 86.047 43 6 0 3 45 5617481 5617523 3.58e-06 51.8
"SNP_FB_0487706" "chr12B" 86.047 43 6 0 3 45 6191178 6191136 3.58e-06 51.8
"SNP_FB_0487706" "chr12B" 86.047 43 6 0 3 45 7042413 7042371 3.58e-06 51.8
"SNP_FB_0487706" "chr12B" 86.047 43 6 0 3 45 8392130 8392172 3.58e-06 51.8
"SNP_FB_0487706" "chr12B" 86.047 43 6 0 3 45 8531142 8531100 3.58e-06 51.8
"SNP_FB_0487706" "chr12B" 86.047 43 6 0 3 45 9797305 9797347 3.58e-06 51.8
"SNP_FB_0487706" "chr12B" 86.047 43 6 0 3 45 10479365 10479407 3.58e-06 51.8
"SNP_FB_0487706" "chr12B" 86.047 43 6 0 3 45 10900282 10900324 3.58e-06 51.8
"SNP_FB_0487706" "chr12B" 86.047 43 6 0 3 45 11103480 11103438 3.58e-06 51.8
"SNP_FB_0487706" "chr12B" 86.047 43 6 0 3 45 11262045 11262003 3.58e-06 51.8
"SNP_FB_0487706" "chr12B" 86.047 43 6 0 3 45 11998574 11998532 3.58e-06 51.8
"SNP_FB_0487706" "chr12B" 86.047 43 6 0 3 45 12079757 12079715 3.58e-06 51.8
"SNP_FB_0487706" "chr12B" 86.047 43 6 0 3 45 12621595 12621637 3.58e-06 51.8
"SNP_FB_0487706" "chr12B" 86.047 43 6 0 3 45 12625019 12625061 3.58e-06 51.8
"SNP_FB_0487706" "chr12B" 86.047 43 6 0 3 45 13043754 13043796 3.58e-06 51.8
"SNP_FB_0487706" "chr12B" 86.047 43 6 0 3 45 13363311 13363353 3.58e-06 51.8
"SNP_FB_0487706" "chr12B" 86.047 43 6 0 3 45 13818208 13818166 3.58e-06 51.8
"SNP_FB_0487706" "chr12B" 86.047 43 6 0 3 45 15303274 15303316 3.58e-06 51.8
"SNP_FB_0487706" "chr12B" 86.047 43 6 0 3 45 15502252 15502294 3.58e-06 51.8
"SNP_FB_0487706" "chr12B" 86.047 43 6 0 3 45 15504037 15504079 3.58e-06 51.8
"SNP_FB_0487706" "chr12B" 86.047 43 6 0 3 45 16115392 16115434 3.58e-06 51.8
"SNP_FB_0487706" "chr12B" 86.047 43 6 0 3 45 16125896 16125938 3.58e-06 51.8
"SNP_FB_0487706" "chr12B" 86.047 43 6 0 3 45 16728747 16728789 3.58e-06 51.8
"SNP_FB_0487706" "chr12B" 86.047 43 6 0 3 45 17037235 17037277 3.58e-06 51.8
"SNP_FB_0487706" "chr12B" 86.047 43 6 0 3 45 17301695 17301737 3.58e-06 51.8
"SNP_FB_0487706" "chr12B" 86.047 43 6 0 3 45 18209431 18209473 3.58e-06 51.8
"SNP_FB_0487706" "chr12B" 86.047 43 6 0 3 45 18256407 18256449 3.58e-06 51.8
"SNP_FB_0487706" "chr12B" 86.047 43 6 0 3 45 18701060 18701018 3.58e-06 51.8
"SNP_FB_0487706" "chr12B" 86.047 43 6 0 3 45 19621917 19621959 3.58e-06 51.8
"SNP_FB_0487706" "chr12B" 86.047 43 6 0 3 45 19694379 19694337 3.58e-06 51.8
"SNP_FB_0487706" "chr12B" 86.047 43 6 0 3 45 20462528 20462570 3.58e-06 51.8
"SNP_FB_0487706" "chr12B" 86.047 43 6 0 3 45 20475507 20475549 3.58e-06 51.8
"SNP_FB_0487706" "chr12B" 86.047 43 6 0 3 45 21421866 21421824 3.58e-06 51.8
"SNP_FB_0487706" "chr12B" 86.047 43 6 0 3 45 22305347 22305389 3.58e-06 51.8
"SNP_FB_0487706" "chr12B" 86.047 43 6 0 3 45 22491875 22491917 3.58e-06 51.8
"SNP_FB_0487706" "chr12B" 86.047 43 6 0 3 45 23090748 23090790 3.58e-06 51.8
"SNP_FB_0487706" "chr12B" 86.047 43 6 0 3 45 23603470 23603428 3.58e-06 51.8
"SNP_FB_0487706" "chr12B" 86.047 43 6 0 3 45 23772341 23772383 3.58e-06 51.8
"SNP_FB_0487706" "chr12B" 85.714 42 6 0 4 45 4319697 4319738 1.25e-05 50
"SNP_FB_0487706" "chr12B" 93.939 33 0 1 3 35 3206781 3206811 4.36e-05 49.1
"SNP_FB_0487706" "chr12B" 83.721 43 7 0 3 45 2414824 2414866 0.000152 47.3
"SNP_FB_0487706" "chr12B" 83.721 43 7 0 3 45 3516254 3516212 0.000152 47.3
"SNP_FB_0487706" "chr12B" 83.721 43 7 0 3 45 4592843 4592885 0.000152 47.3
"SNP_FB_0487706" "chr12B" 83.721 43 7 0 3 45 4674440 4674398 0.000152 47.3
"SNP_FB_0487706" "chr12B" 83.721 43 7 0 3 45 4698016 4698058 0.000152 47.3
"SNP_FB_0487706" "chr12B" 83.721 43 7 0 3 45 5478306 5478348 0.000152 47.3
"SNP_FB_0487706" "chr12B" 83.721 43 7 0 3 45 6856626 6856584 0.000152 47.3
"SNP_FB_0487706" "chr12B" 83.721 43 7 0 3 45 12629397 12629439 0.000152 47.3
"SNP_FB_0487706" "chr12B" 90.909 33 3 0 3 35 12648857 12648825 0.000152 47.3
"SNP_FB_0487706" "chr12B" 83.721 43 7 0 3 45 13093406 13093364 0.000152 47.3
"SNP_FB_0487706" "chr12B" 83.721 43 7 0 3 45 13807862 13807904 0.000152 47.3
"SNP_FB_0487706" "chr12B" 83.721 43 7 0 3 45 14454381 14454423 0.000152 47.3
"SNP_FB_0487706" "chr12B" 83.721 43 7 0 3 45 14454516 14454558 0.000152 47.3
"SNP_FB_0487706" "chr12B" 83.721 43 7 0 3 45 16615090 16615132 0.000152 47.3
"SNP_FB_0487706" "chr12B" 83.721 43 7 0 3 45 17015898 17015940 0.000152 47.3
"SNP_FB_0487706" "chr12B" 83.721 43 7 0 3 45 17324874 17324916 0.000152 47.3
"SNP_FB_0487706" "chr12B" 83.721 43 7 0 3 45 17640039 17639997 0.000152 47.3
"SNP_FB_0487706" "chr12B" 83.721 43 7 0 3 45 18292929 18292887 0.000152 47.3
"SNP_FB_0487706" "chr12B" 90.909 33 3 0 3 35 18538054 18538086 0.000152 47.3
"SNP_FB_0487706" "chr12B" 83.721 43 7 0 3 45 18963315 18963273 0.000152 47.3
"SNP_FB_0487706" "chr12B" 83.721 43 7 0 3 45 19063156 19063114 0.000152 47.3
"SNP_FB_0487706" "chr12B" 90.909 33 3 0 3 35 20721606 20721574 0.000152 47.3
"SNP_FB_0487706" "chr12B" 83.721 43 7 0 3 45 23589122 23589080 0.000152 47.3
"SNP_FB_0487706" "chr12B" 83.333 42 7 0 4 45 228148 228189 0.000531 45.5
"SNP_FB_0487706" "chr12B" 83.333 42 7 0 6 47 6017313 6017354 0.000531 45.5
"SNP_FB_0487706" "chr12B" 83.333 42 7 0 4 45 6336761 6336720 0.000531 45.5
"SNP_FB_0487706" "chr12B" 83.333 42 7 0 4 45 17332391 17332432 0.000531 45.5
"SNP_FB_0487706" "chr12B" 83.333 42 7 0 4 45 19070475 19070434 0.000531 45.5
"SNP_FB_0487706" "chr12B" 90.909 33 1 1 3 35 3147144 3147174 0.000531 44.6
"SNP_FB_0487706" "chr12B" 82.222 45 6 1 3 45 14729826 14729870 0.002 43.7
"SNP_FB_0487706" "chr12B" 81.395 43 8 0 3 45 10791658 10791616 0.002 42.8
"SNP_FB_0487706" "chr12B" 87.879 33 4 0 3 35 18049882 18049914 0.002 42.8
"SNP_FB_0487706" "chr17B" 88.372 43 5 0 3 45 10073541 10073499 2.94e-07 56.3
"SNP_FB_0487706" "chr17B" 88.372 43 5 0 3 45 15603973 15604015 2.94e-07 56.3
"SNP_FB_0487706" "chr17B" 88.372 43 5 0 3 45 29948638 29948596 2.94e-07 56.3
"SNP_FB_0487706" "chr17B" 86.667 45 6 0 3 47 15093681 15093637 2.94e-07 55.4
"SNP_FB_0487706" "chr17B" 85.106 47 7 0 3 49 14156980 14156934 1.03e-06 54.5
"SNP_FB_0487706" "chr17B" 86.047 43 6 0 3 45 145855 145897 3.58e-06 51.8
"SNP_FB_0487706" "chr17B" 86.047 43 6 0 3 45 530596 530554 3.58e-06 51.8
"SNP_FB_0487706" "chr17B" 86.047 43 6 0 3 45 561690 561732 3.58e-06 51.8
"SNP_FB_0487706" "chr17B" 86.047 43 6 0 3 45 1069957 1069999 3.58e-06 51.8
"SNP_FB_0487706" "chr17B" 86.047 43 6 0 3 45 2136713 2136755 3.58e-06 51.8
"SNP_FB_0487706" "chr17B" 86.047 43 6 0 3 45 3061949 3061907 3.58e-06 51.8
"SNP_FB_0487706" "chr17B" 86.047 43 6 0 3 45 3229491 3229533 3.58e-06 51.8
"SNP_FB_0487706" "chr17B" 86.047 43 6 0 3 45 3621265 3621307 3.58e-06 51.8
"SNP_FB_0487706" "chr17B" 86.047 43 6 0 3 45 3818198 3818240 3.58e-06 51.8
"SNP_FB_0487706" "chr17B" 86.047 43 6 0 3 45 4052640 4052682 3.58e-06 51.8
"SNP_FB_0487706" "chr17B" 86.047 43 6 0 3 45 4348819 4348861 3.58e-06 51.8
"SNP_FB_0487706" "chr17B" 86.047 43 6 0 3 45 4489429 4489471 3.58e-06 51.8
"SNP_FB_0487706" "chr17B" 86.047 43 6 0 3 45 4731210 4731252 3.58e-06 51.8
"SNP_FB_0487706" "chr17B" 86.047 43 6 0 3 45 5608262 5608304 3.58e-06 51.8
"SNP_FB_0487706" "chr17B" 86.047 43 6 0 3 45 5957426 5957468 3.58e-06 51.8
"SNP_FB_0487706" "chr17B" 86.047 43 6 0 3 45 6712578 6712620 3.58e-06 51.8
"SNP_FB_0487706" "chr17B" 86.047 43 6 0 3 45 6718793 6718835 3.58e-06 51.8
"SNP_FB_0487706" "chr17B" 86.047 43 6 0 3 45 7303942 7303900 3.58e-06 51.8
"SNP_FB_0487706" "chr17B" 86.047 43 6 0 3 45 7402232 7402190 3.58e-06 51.8
"SNP_FB_0487706" "chr17B" 86.047 43 6 0 3 45 7408446 7408404 3.58e-06 51.8
"SNP_FB_0487706" "chr17B" 86.047 43 6 0 3 45 7451058 7451016 3.58e-06 51.8
"SNP_FB_0487706" "chr17B" 86.047 43 6 0 3 45 7528487 7528445 3.58e-06 51.8
"SNP_FB_0487706" "chr17B" 86.047 43 6 0 3 45 7606201 7606159 3.58e-06 51.8
"SNP_FB_0487706" "chr17B" 86.047 43 6 0 3 45 7892296 7892254 3.58e-06 51.8
"SNP_FB_0487706" "chr17B" 86.047 43 6 0 3 45 8366971 8366929 3.58e-06 51.8
"SNP_FB_0487706" "chr17B" 86.047 43 6 0 3 45 9050666 9050624 3.58e-06 51.8
"SNP_FB_0487706" "chr17B" 86.047 43 6 0 3 45 9704532 9704574 3.58e-06 51.8
"SNP_FB_0487706" "chr17B" 86.047 43 6 0 3 45 9758313 9758355 3.58e-06 51.8
"SNP_FB_0487706" "chr17B" 86.047 43 6 0 3 45 9950145 9950103 3.58e-06 51.8
"SNP_FB_0487706" "chr17B" 86.047 43 6 0 3 45 10562778 10562820 3.58e-06 51.8
"SNP_FB_0487706" "chr17B" 86.047 43 6 0 3 45 10872039 10871997 3.58e-06 51.8
"SNP_FB_0487706" "chr17B" 86.047 43 6 0 3 45 11687370 11687412 3.58e-06 51.8
"SNP_FB_0487706" "chr17B" 86.047 43 6 0 3 45 11831528 11831570 3.58e-06 51.8
"SNP_FB_0487706" "chr17B" 86.047 43 6 0 3 45 11926186 11926228 3.58e-06 51.8
"SNP_FB_0487706" "chr17B" 86.047 43 6 0 3 45 12403896 12403854 3.58e-06 51.8
"SNP_FB_0487706" "chr17B" 86.047 43 6 0 3 45 12883535 12883577 3.58e-06 51.8
"SNP_FB_0487706" "chr17B" 86.047 43 6 0 3 45 13154247 13154205 3.58e-06 51.8
"SNP_FB_0487706" "chr17B" 86.047 43 6 0 3 45 14141039 14140997 3.58e-06 51.8
"SNP_FB_0487706" "chr17B" 86.047 43 6 0 3 45 14192626 14192668 3.58e-06 51.8
"SNP_FB_0487706" "chr17B" 86.047 43 6 0 3 45 14505810 14505768 3.58e-06 51.8
"SNP_FB_0487706" "chr17B" 86.047 43 6 0 3 45 16967900 16967942 3.58e-06 51.8
"SNP_FB_0487706" "chr17B" 86.047 43 6 0 3 45 17542629 17542671 3.58e-06 51.8
"SNP_FB_0487706" "chr17B" 86.047 43 6 0 3 45 18453318 18453276 3.58e-06 51.8
"SNP_FB_0487706" "chr17B" 86.047 43 6 0 3 45 20809798 20809756 3.58e-06 51.8
"SNP_FB_0487706" "chr17B" 86.047 43 6 0 3 45 21164526 21164484 3.58e-06 51.8
"SNP_FB_0487706" "chr17B" 86.047 43 6 0 3 45 21246008 21245966 3.58e-06 51.8
"SNP_FB_0487706" "chr17B" 86.047 43 6 0 3 45 22100851 22100893 3.58e-06 51.8
"SNP_FB_0487706" "chr17B" 86.047 43 6 0 3 45 22539869 22539911 3.58e-06 51.8
"SNP_FB_0487706" "chr17B" 86.047 43 6 0 3 45 23396743 23396785 3.58e-06 51.8
"SNP_FB_0487706" "chr17B" 86.047 43 6 0 3 45 23773757 23773799 3.58e-06 51.8
"SNP_FB_0487706" "chr17B" 86.047 43 6 0 3 45 23820897 23820855 3.58e-06 51.8
"SNP_FB_0487706" "chr17B" 86.047 43 6 0 3 45 23927152 23927110 3.58e-06 51.8
"SNP_FB_0487706" "chr17B" 86.047 43 6 0 3 45 24625396 24625354 3.58e-06 51.8
"SNP_FB_0487706" "chr17B" 86.047 43 6 0 3 45 25196648 25196690 3.58e-06 51.8
"SNP_FB_0487706" "chr17B" 86.047 43 6 0 3 45 25386864 25386906 3.58e-06 51.8
"SNP_FB_0487706" "chr17B" 86.047 43 6 0 3 45 25395370 25395412 3.58e-06 51.8
"SNP_FB_0487706" "chr17B" 86.047 43 6 0 3 45 25920325 25920367 3.58e-06 51.8
"SNP_FB_0487706" "chr17B" 86.047 43 6 0 3 45 25985030 25984988 3.58e-06 51.8
"SNP_FB_0487706" "chr17B" 86.047 43 6 0 3 45 26463221 26463263 3.58e-06 51.8
"SNP_FB_0487706" "chr17B" 86.047 43 6 0 3 45 26489707 26489665 3.58e-06 51.8
"SNP_FB_0487706" "chr17B" 86.047 43 6 0 3 45 27039195 27039153 3.58e-06 51.8
"SNP_FB_0487706" "chr17B" 86.047 43 6 0 3 45 27107701 27107743 3.58e-06 51.8
"SNP_FB_0487706" "chr17B" 86.047 43 6 0 3 45 27229765 27229723 3.58e-06 51.8
"SNP_FB_0487706" "chr17B" 86.047 43 6 0 3 45 27235533 27235575 3.58e-06 51.8
"SNP_FB_0487706" "chr17B" 86.047 43 6 0 3 45 28199666 28199624 3.58e-06 51.8
"SNP_FB_0487706" "chr17B" 86.047 43 6 0 3 45 29476602 29476644 3.58e-06 51.8
"SNP_FB_0487706" "chr17B" 84.444 45 7 0 3 47 9307860 9307904 1.25e-05 50.9
"SNP_FB_0487706" "chr17B" 90.909 33 3 0 3 35 728472 728504 0.000152 47.3
"SNP_FB_0487706" "chr17B" 90.909 33 3 0 3 35 790065 790097 0.000152 47.3
"SNP_FB_0487706" "chr17B" 83.721 43 7 0 3 45 1242687 1242729 0.000152 47.3
"SNP_FB_0487706" "chr17B" 83.721 43 7 0 3 45 1945274 1945316 0.000152 47.3
"SNP_FB_0487706" "chr17B" 83.721 43 7 0 3 45 4048202 4048244 0.000152 47.3
"SNP_FB_0487706" "chr17B" 83.721 43 7 0 3 45 6001682 6001724 0.000152 47.3
"SNP_FB_0487706" "chr17B" 83.721 43 7 0 3 45 6054464 6054506 0.000152 47.3
"SNP_FB_0487706" "chr17B" 83.721 43 7 0 3 45 6193400 6193358 0.000152 47.3
"SNP_FB_0487706" "chr17B" 83.721 43 7 0 3 45 6328883 6328841 0.000152 47.3
"SNP_FB_0487706" "chr17B" 83.721 43 7 0 3 45 6724476 6724518 0.000152 47.3
"SNP_FB_0487706" "chr17B" 83.721 43 7 0 3 45 7557338 7557296 0.000152 47.3
"SNP_FB_0487706" "chr17B" 83.721 43 7 0 3 45 7745739 7745781 0.000152 47.3
"SNP_FB_0487706" "chr17B" 83.721 43 7 0 3 45 7768045 7768087 0.000152 47.3
"SNP_FB_0487706" "chr17B" 83.721 43 7 0 3 45 8265341 8265299 0.000152 47.3
"SNP_FB_0487706" "chr17B" 83.721 43 7 0 3 45 9049683 9049641 0.000152 47.3
"SNP_FB_0487706" "chr17B" 90.909 33 3 0 3 35 9979722 9979754 0.000152 47.3
"SNP_FB_0487706" "chr17B" 83.721 43 7 0 3 45 10568425 10568467 0.000152 47.3
"SNP_FB_0487706" "chr17B" 83.721 43 7 0 3 45 12911686 12911728 0.000152 47.3
"SNP_FB_0487706" "chr17B" 83.721 43 7 0 3 45 15609711 15609669 0.000152 47.3
"SNP_FB_0487706" "chr17B" 83.721 43 7 0 3 45 15764048 15764090 0.000152 47.3
"SNP_FB_0487706" "chr17B" 83.721 43 7 0 3 45 18409162 18409120 0.000152 47.3
"SNP_FB_0487706" "chr17B" 83.721 43 7 0 3 45 18583477 18583435 0.000152 47.3
"SNP_FB_0487706" "chr17B" 83.721 43 7 0 3 45 19486224 19486266 0.000152 47.3
"SNP_FB_0487706" "chr17B" 83.721 43 7 0 3 45 20815694 20815652 0.000152 47.3
"SNP_FB_0487706" "chr17B" 83.721 43 7 0 3 45 25108464 25108422 0.000152 47.3
"SNP_FB_0487706" "chr17B" 83.721 43 7 0 3 45 25115016 25114974 0.000152 47.3
"SNP_FB_0487706" "chr17B" 83.721 43 7 0 3 45 25644060 25644102 0.000152 47.3
"SNP_FB_0487706" "chr17B" 83.721 43 7 0 3 45 27023180 27023222 0.000152 47.3
"SNP_FB_0487706" "chr17B" 83.721 43 7 0 3 45 27215271 27215229 0.000152 47.3
"SNP_FB_0487706" "chr17B" 83.721 43 7 0 3 45 27904931 27904973 0.000152 47.3
"SNP_FB_0487706" "chr17B" 83.721 43 7 0 3 45 27911088 27911130 0.000152 47.3
"SNP_FB_0487706" "chr17B" 83.721 43 7 0 3 45 28397940 28397898 0.000152 47.3
"SNP_FB_0487706" "chr17B" 83.721 43 7 0 3 45 28475994 28475952 0.000152 47.3
"SNP_FB_0487706" "chr17B" 83.721 43 7 0 3 45 29298678 29298720 0.000152 47.3
"SNP_FB_0487706" "chr17B" 90.909 33 3 0 3 35 29328419 29328451 0.000152 47.3
"SNP_FB_0487706" "chr17B" 83.721 43 7 0 3 45 29898377 29898419 0.000152 47.3
"SNP_FB_0487706" "chr17B" 83.721 43 7 0 3 45 30127819 30127861 0.000152 47.3
"SNP_FB_0487706" "chr17B" 83.333 42 7 0 4 45 26605505 26605464 0.000531 45.5
"SNP_FB_0487706" "chr17B" 87.879 33 4 0 3 35 2714382 2714414 0.002 42.8
"SNP_FB_0487706" "chr17B" 81.395 43 8 0 3 45 3150050 3150008 0.002 42.8
"SNP_FB_0487706" "chr17B" 87.879 33 4 0 3 35 5626084 5626116 0.002 42.8
"SNP_FB_0487706" "chr17B" 81.395 43 8 0 3 45 15215805 15215847 0.002 42.8
"SNP_FB_0487706" "chr17B" 87.879 33 4 0 3 35 21278261 21278293 0.002 42.8
"SNP_FB_0487706" "chr17B" 87.879 33 4 0 3 35 21291813 21291845 0.002 42.8
"SNP_FB_0487706" "chr17B" 82.051 39 7 0 7 45 18979874 18979912 0.023 40.1
"SNP_FB_0487706" "chr17B" 92.308 26 2 0 3 28 4731101 4731126 0.023 39.2
"SNP_FB_0487706" "chr17B" 87.879 33 3 1 3 35 28460445 28460414 0.023 39.2
"SNP_FB_0487706" "chr17B" 84.848 33 5 0 3 35 1087512 1087480 0.079 38.3
"SNP_FB_0487706" "chr17B" 84.848 33 5 0 3 35 11700405 11700437 0.079 38.3
"SNP_FB_0487706" "chr17B" 86.207 29 4 0 3 31 12944738 12944710 0.28 35.6
"SNP_FB_0487706" "chr15B" 88.095 42 5 0 5 46 26307454 26307495 1.03e-06 54.5
"SNP_FB_0487706" "chr15B" 86.047 43 6 0 3 45 2270733 2270775 3.58e-06 51.8
"SNP_FB_0487706" "chr15B" 86.047 43 6 0 3 45 3008706 3008664 3.58e-06 51.8
"SNP_FB_0487706" "chr15B" 86.047 43 6 0 3 45 3683932 3683890 3.58e-06 51.8
"SNP_FB_0487706" "chr15B" 86.047 43 6 0 3 45 3688781 3688739 3.58e-06 51.8
"SNP_FB_0487706" "chr15B" 86.047 43 6 0 3 45 3715083 3715041 3.58e-06 51.8
"SNP_FB_0487706" "chr15B" 86.047 43 6 0 3 45 3716066 3716024 3.58e-06 51.8
"SNP_FB_0487706" "chr15B" 86.047 43 6 0 3 45 3898868 3898826 3.58e-06 51.8
"SNP_FB_0487706" "chr15B" 86.047 43 6 0 3 45 4109870 4109828 3.58e-06 51.8
"SNP_FB_0487706" "chr15B" 86.047 43 6 0 3 45 4233773 4233815 3.58e-06 51.8
"SNP_FB_0487706" "chr15B" 86.047 43 6 0 3 45 4466797 4466755 3.58e-06 51.8
"SNP_FB_0487706" "chr15B" 86.047 43 6 0 3 45 4891904 4891862 3.58e-06 51.8
"SNP_FB_0487706" "chr15B" 86.047 43 6 0 3 45 5044604 5044646 3.58e-06 51.8
"SNP_FB_0487706" "chr15B" 86.047 43 6 0 3 45 5367873 5367915 3.58e-06 51.8
"SNP_FB_0487706" "chr15B" 86.047 43 6 0 3 45 5587869 5587827 3.58e-06 51.8
"SNP_FB_0487706" "chr15B" 86.047 43 6 0 3 45 5794810 5794852 3.58e-06 51.8
"SNP_FB_0487706" "chr15B" 86.047 43 6 0 3 45 7163494 7163452 3.58e-06 51.8
"SNP_FB_0487706" "chr15B" 86.047 43 6 0 3 45 8726358 8726400 3.58e-06 51.8
"SNP_FB_0487706" "chr15B" 86.047 43 6 0 3 45 9560880 9560838 3.58e-06 51.8
"SNP_FB_0487706" "chr15B" 86.047 43 6 0 3 45 9981615 9981657 3.58e-06 51.8
"SNP_FB_0487706" "chr15B" 86.047 43 6 0 3 45 10598866 10598908 3.58e-06 51.8
"SNP_FB_0487706" "chr15B" 86.047 43 6 0 3 45 10603768 10603810 3.58e-06 51.8
"SNP_FB_0487706" "chr15B" 86.047 43 6 0 3 45 10709825 10709867 3.58e-06 51.8
"SNP_FB_0487706" "chr15B" 86.047 43 6 0 3 45 12087971 12087929 3.58e-06 51.8
"SNP_FB_0487706" "chr15B" 86.047 43 6 0 3 45 13165699 13165657 3.58e-06 51.8
"SNP_FB_0487706" "chr15B" 86.047 43 6 0 3 45 14566004 14566046 3.58e-06 51.8
"SNP_FB_0487706" "chr15B" 86.047 43 6 0 3 45 15209058 15209016 3.58e-06 51.8
"SNP_FB_0487706" "chr15B" 86.047 43 6 0 3 45 15695428 15695386 3.58e-06 51.8
"SNP_FB_0487706" "chr15B" 86.047 43 6 0 3 45 16318043 16318085 3.58e-06 51.8
"SNP_FB_0487706" "chr15B" 86.047 43 6 0 3 45 16445854 16445812 3.58e-06 51.8
"SNP_FB_0487706" "chr15B" 86.047 43 6 0 3 45 16897996 16897954 3.58e-06 51.8
"SNP_FB_0487706" "chr15B" 86.047 43 6 0 3 45 17332231 17332189 3.58e-06 51.8
"SNP_FB_0487706" "chr15B" 86.047 43 6 0 3 45 17725489 17725531 3.58e-06 51.8
"SNP_FB_0487706" "chr15B" 86.047 43 6 0 3 45 18003736 18003778 3.58e-06 51.8
"SNP_FB_0487706" "chr15B" 86.047 43 6 0 3 45 18222439 18222397 3.58e-06 51.8
"SNP_FB_0487706" "chr15B" 86.047 43 6 0 3 45 18352847 18352889 3.58e-06 51.8
"SNP_FB_0487706" "chr15B" 86.047 43 6 0 3 45 18430937 18430979 3.58e-06 51.8
"SNP_FB_0487706" "chr15B" 86.047 43 6 0 3 45 19486668 19486626 3.58e-06 51.8
"SNP_FB_0487706" "chr15B" 86.047 43 6 0 3 45 20153468 20153510 3.58e-06 51.8
"SNP_FB_0487706" "chr15B" 86.047 43 6 0 3 45 20444790 20444832 3.58e-06 51.8
"SNP_FB_0487706" "chr15B" 86.047 43 6 0 3 45 21692456 21692414 3.58e-06 51.8
"SNP_FB_0487706" "chr15B" 86.047 43 6 0 3 45 21850685 21850643 3.58e-06 51.8
"SNP_FB_0487706" "chr15B" 86.047 43 6 0 3 45 22238387 22238345 3.58e-06 51.8
"SNP_FB_0487706" "chr15B" 86.047 43 6 0 3 45 22433327 22433369 3.58e-06 51.8
"SNP_FB_0487706" "chr15B" 86.047 43 6 0 3 45 22812535 22812577 3.58e-06 51.8
"SNP_FB_0487706" "chr15B" 86.047 43 6 0 3 45 22988799 22988841 3.58e-06 51.8
"SNP_FB_0487706" "chr15B" 86.047 43 6 0 3 45 22993715 22993757 3.58e-06 51.8
"SNP_FB_0487706" "chr15B" 86.047 43 6 0 3 45 24410499 24410457 3.58e-06 51.8
"SNP_FB_0487706" "chr15B" 86.047 43 6 0 3 45 25092258 25092300 3.58e-06 51.8
"SNP_FB_0487706" "chr15B" 86.047 43 6 0 3 45 26671887 26671845 3.58e-06 51.8
"SNP_FB_0487706" "chr15B" 86.047 43 6 0 3 45 26960730 26960688 3.58e-06 51.8
"SNP_FB_0487706" "chr15B" 86.047 43 6 0 3 45 27453205 27453247 3.58e-06 51.8
"SNP_FB_0487706" "chr15B" 86.047 43 6 0 3 45 28353699 28353657 3.58e-06 51.8
"SNP_FB_0487706" "chr15B" 86.047 43 6 0 3 45 32406685 32406727 3.58e-06 51.8
"SNP_FB_0487706" "chr15B" 86.047 43 6 0 3 45 32948817 32948859 3.58e-06 51.8
"SNP_FB_0487706" "chr15B" 86.047 43 6 0 3 45 33052267 33052309 3.58e-06 51.8
"SNP_FB_0487706" "chr15B" 86.047 43 6 0 3 45 33445126 33445168 3.58e-06 51.8
"SNP_FB_0487706" "chr15B" 86.047 43 6 0 3 45 33465070 33465028 3.58e-06 51.8
"SNP_FB_0487706" "chr15B" 86.047 43 6 0 3 45 33469987 33469945 3.58e-06 51.8
"SNP_FB_0487706" "chr15B" 86.047 43 6 0 3 45 33777340 33777298 3.58e-06 51.8
"SNP_FB_0487706" "chr15B" 86.047 43 6 0 3 45 34310974 34310932 3.58e-06 51.8
"SNP_FB_0487706" "chr15B" 86.047 43 6 0 3 45 34488264 34488306 3.58e-06 51.8
"SNP_FB_0487706" "chr15B" 86.047 43 6 0 3 45 35367922 35367880 3.58e-06 51.8
"SNP_FB_0487706" "chr15B" 86.047 43 6 0 3 45 36743518 36743476 3.58e-06 51.8
"SNP_FB_0487706" "chr15B" 86.047 43 6 0 3 45 36825910 36825952 3.58e-06 51.8
"SNP_FB_0487706" "chr15B" 86.047 43 6 0 3 45 36867068 36867110 3.58e-06 51.8
"SNP_FB_0487706" "chr15B" 86.047 43 6 0 3 45 37074167 37074209 3.58e-06 51.8
"SNP_FB_0487706" "chr15B" 86.047 43 6 0 3 45 37079084 37079126 3.58e-06 51.8
"SNP_FB_0487706" "chr15B" 86.047 43 6 0 3 45 37335444 37335402 3.58e-06 51.8
"SNP_FB_0487706" "chr15B" 86.047 43 6 0 3 45 37428621 37428663 3.58e-06 51.8
"SNP_FB_0487706" "chr15B" 86.047 43 6 0 3 45 37831415 37831373 3.58e-06 51.8
"SNP_FB_0487706" "chr15B" 86.047 43 6 0 3 45 39739302 39739344 3.58e-06 51.8
"SNP_FB_0487706" "chr15B" 86.047 43 6 0 3 45 40518178 40518220 3.58e-06 51.8
"SNP_FB_0487706" "chr15B" 86.047 43 6 0 3 45 40534824 40534782 3.58e-06 51.8
"SNP_FB_0487706" "chr15B" 86.047 43 6 0 3 45 40544984 40544942 3.58e-06 51.8
"SNP_FB_0487706" "chr15B" 86.047 43 6 0 3 45 40609138 40609096 3.58e-06 51.8
"SNP_FB_0487706" "chr15B" 86.047 43 6 0 3 45 40621411 40621369 3.58e-06 51.8
"SNP_FB_0487706" "chr15B" 86.047 43 6 0 3 45 41114898 41114940 3.58e-06 51.8
"SNP_FB_0487706" "chr15B" 86.047 43 6 0 3 45 41359432 41359474 3.58e-06 51.8
"SNP_FB_0487706" "chr15B" 86.047 43 6 0 3 45 42090295 42090253 3.58e-06 51.8
"SNP_FB_0487706" "chr15B" 86.047 43 6 0 3 45 43357908 43357950 3.58e-06 51.8
"SNP_FB_0487706" "chr15B" 86.047 43 6 0 3 45 43664350 43664392 3.58e-06 51.8
"SNP_FB_0487706" "chr15B" 86.047 43 6 0 3 45 44362538 44362496 3.58e-06 51.8
"SNP_FB_0487706" "chr15B" 86.047 43 6 0 3 45 44808432 44808390 3.58e-06 51.8
"SNP_FB_0487706" "chr15B" 82.979 47 8 0 3 49 27690925 27690971 1.25e-05 50
"SNP_FB_0487706" "chr15B" 85.714 42 6 0 4 45 43588742 43588783 1.25e-05 50
"SNP_FB_0487706" "chr15B" 85.714 42 6 0 4 45 44096748 44096707 1.25e-05 50
"SNP_FB_0487706" "chr15B" 83.721 43 7 0 3 45 2576760 2576718 0.000152 47.3
"SNP_FB_0487706" "chr15B" 83.721 43 7 0 3 45 4104743 4104701 0.000152 47.3
"SNP_FB_0487706" "chr15B" 83.721 43 7 0 3 45 8813121 8813079 0.000152 47.3
"SNP_FB_0487706" "chr15B" 83.721 43 7 0 3 45 9316269 9316311 0.000152 47.3
"SNP_FB_0487706" "chr15B" 83.721 43 7 0 3 45 10210660 10210702 0.000152 47.3
"SNP_FB_0487706" "chr15B" 83.721 43 7 0 3 45 10215826 10215868 0.000152 47.3
"SNP_FB_0487706" "chr15B" 83.721 43 7 0 3 45 10278778 10278820 0.000152 47.3
"SNP_FB_0487706" "chr15B" 83.721 43 7 0 3 45 11539882 11539924 0.000152 47.3
"SNP_FB_0487706" "chr15B" 83.721 43 7 0 3 45 13275467 13275425 0.000152 47.3
"SNP_FB_0487706" "chr15B" 83.721 43 7 0 3 45 14730555 14730513 0.000152 47.3
"SNP_FB_0487706" "chr15B" 83.721 43 7 0 3 45 14743615 14743573 0.000152 47.3
"SNP_FB_0487706" "chr15B" 83.721 43 7 0 3 45 17306961 17306919 0.000152 47.3
"SNP_FB_0487706" "chr15B" 90.909 33 3 0 3 35 17496460 17496492 0.000152 47.3
"SNP_FB_0487706" "chr15B" 90.909 33 3 0 3 35 19527917 19527885 0.000152 47.3
"SNP_FB_0487706" "chr15B" 83.721 43 7 0 3 45 20213617 20213575 0.000152 47.3
"SNP_FB_0487706" "chr15B" 83.721 43 7 0 3 45 20225438 20225396 0.000152 47.3
"SNP_FB_0487706" "chr15B" 83.721 43 7 0 3 45 22068575 22068533 0.000152 47.3
"SNP_FB_0487706" "chr15B" 83.721 43 7 0 3 45 22098630 22098588 0.000152 47.3
"SNP_FB_0487706" "chr15B" 83.721 43 7 0 3 45 22191915 22191957 0.000152 47.3
"SNP_FB_0487706" "chr15B" 90.909 33 3 0 3 35 23042614 23042582 0.000152 47.3
"SNP_FB_0487706" "chr15B" 83.721 43 7 0 3 45 24384008 24384050 0.000152 47.3
"SNP_FB_0487706" "chr15B" 83.721 43 7 0 3 45 24842677 24842719 0.000152 47.3
"SNP_FB_0487706" "chr15B" 83.721 43 7 0 3 45 27361303 27361261 0.000152 47.3
"SNP_FB_0487706" "chr15B" 90.909 33 3 0 3 35 27368702 27368670 0.000152 47.3
"SNP_FB_0487706" "chr15B" 83.721 43 7 0 3 45 30870415 30870373 0.000152 47.3
"SNP_FB_0487706" "chr15B" 83.721 43 7 0 3 45 32476858 32476900 0.000152 47.3
"SNP_FB_0487706" "chr15B" 83.721 43 7 0 3 45 32674763 32674805 0.000152 47.3
"SNP_FB_0487706" "chr15B" 90.909 33 3 0 3 35 32766196 32766228 0.000152 47.3
"SNP_FB_0487706" "chr15B" 83.721 43 7 0 3 45 32787946 32787904 0.000152 47.3
"SNP_FB_0487706" "chr15B" 83.721 43 7 0 3 45 32796525 32796483 0.000152 47.3
"SNP_FB_0487706" "chr15B" 83.721 43 7 0 3 45 34218564 34218522 0.000152 47.3
"SNP_FB_0487706" "chr15B" 83.721 43 7 0 3 45 36515623 36515581 0.000152 47.3
"SNP_FB_0487706" "chr15B" 83.721 43 7 0 3 45 37097513 37097555 0.000152 47.3
"SNP_FB_0487706" "chr15B" 83.721 43 7 0 3 45 37154914 37154956 0.000152 47.3
"SNP_FB_0487706" "chr15B" 83.721 43 7 0 3 45 39261931 39261889 0.000152 47.3
"SNP_FB_0487706" "chr15B" 83.721 43 7 0 3 45 40222671 40222713 0.000152 47.3
"SNP_FB_0487706" "chr15B" 83.721 43 7 0 3 45 40567319 40567361 0.000152 47.3
"SNP_FB_0487706" "chr15B" 83.721 43 7 0 3 45 40580784 40580826 0.000152 47.3
"SNP_FB_0487706" "chr15B" 83.721 43 7 0 3 45 41917024 41917066 0.000152 47.3
"SNP_FB_0487706" "chr15B" 83.721 43 7 0 3 45 42334376 42334334 0.000152 47.3
"SNP_FB_0487706" "chr15B" 83.721 43 7 0 3 45 42346155 42346113 0.000152 47.3
"SNP_FB_0487706" "chr15B" 83.721 43 7 0 3 45 42527501 42527543 0.000152 47.3
"SNP_FB_0487706" "chr15B" 83.721 43 7 0 3 45 42841496 42841454 0.000152 47.3
"SNP_FB_0487706" "chr15B" 83.721 43 7 0 3 45 43057246 43057288 0.000152 47.3
"SNP_FB_0487706" "chr15B" 83.721 43 7 0 3 45 43949415 43949457 0.000152 47.3
"SNP_FB_0487706" "chr15B" 83.721 43 7 0 3 45 44244196 44244238 0.000152 47.3
"SNP_FB_0487706" "chr15B" 83.721 43 7 0 3 45 45030470 45030428 0.000152 47.3
"SNP_FB_0487706" "chr15B" 85 40 6 0 6 45 20650641 20650680 0.000152 46.4
"SNP_FB_0487706" "chr15B" 82.222 45 8 0 3 47 31642795 31642839 0.000152 46.4
"SNP_FB_0487706" "chr15B" 82.222 45 8 0 3 47 39565206 39565250 0.000152 46.4
"SNP_FB_0487706" "chr15B" 83.333 42 7 0 4 45 24391225 24391266 0.000531 45.5
"SNP_FB_0487706" "chr15B" 83.333 42 7 0 4 45 32713493 32713452 0.000531 45.5
"SNP_FB_0487706" "chr15B" 81.395 43 8 0 3 45 4005411 4005453 0.002 42.8
"SNP_FB_0487706" "chr15B" 81.395 43 8 0 3 45 5844629 5844671 0.002 42.8
"SNP_FB_0487706" "chr15B" 81.395 43 8 0 3 45 10287802 10287760 0.002 42.8
"SNP_FB_0487706" "chr15B" 81.395 43 8 0 3 45 11418697 11418739 0.002 42.8
"SNP_FB_0487706" "chr15B" 87.879 33 4 0 3 35 13606576 13606608 0.002 42.8
"SNP_FB_0487706" "chr15B" 81.395 43 8 0 3 45 16200282 16200324 0.002 42.8
"SNP_FB_0487706" "chr15B" 87.879 33 4 0 3 35 16945302 16945334 0.002 42.8
"SNP_FB_0487706" "chr15B" 81.395 43 8 0 3 45 27007434 27007392 0.002 42.8
"SNP_FB_0487706" "chr15B" 87.879 33 4 0 3 35 33072929 33072897 0.002 42.8
"SNP_FB_0487706" "chr15B" 81.395 43 8 0 3 45 35570431 35570389 0.002 42.8
"SNP_FB_0487706" "chr15B" 81.395 43 8 0 3 45 38525920 38525878 0.002 42.8
"SNP_FB_0487706" "chr15B" 81.395 43 8 0 3 45 44085433 44085391 0.002 42.8
"SNP_FB_0487706" "chr15B" 87.5 32 4 0 3 34 7378606 7378575 0.006 41
"SNP_FB_0487706" "chr15B" 89.655 29 3 0 3 31 5789129 5789157 0.023 40.1
"SNP_FB_0487706" "chr15B" 92.308 26 2 0 3 28 14691005 14690980 0.023 39.2
"SNP_FB_0487706" "chr15B" 84.848 33 5 0 3 35 29173833 29173865 0.079 38.3
"SNP_FB_0487706" "chr15B" 84.848 33 5 0 3 35 37244344 37244312 0.079 38.3
"SNP_FB_0487706" "chr6B" 86.047 43 6 0 3 45 1054122 1054080 3.58e-06 51.8
"SNP_FB_0487706" "chr6B" 86.047 43 6 0 3 45 1734918 1734876 3.58e-06 51.8
"SNP_FB_0487706" "chr6B" 86.047 43 6 0 3 45 2350380 2350338 3.58e-06 51.8
"SNP_FB_0487706" "chr6B" 86.047 43 6 0 3 45 3009564 3009606 3.58e-06 51.8
"SNP_FB_0487706" "chr6B" 86.047 43 6 0 3 45 4157669 4157711 3.58e-06 51.8
"SNP_FB_0487706" "chr6B" 86.047 43 6 0 3 45 4949826 4949868 3.58e-06 51.8
"SNP_FB_0487706" "chr6B" 86.047 43 6 0 3 45 5682403 5682361 3.58e-06 51.8
"SNP_FB_0487706" "chr6B" 86.047 43 6 0 3 45 6581600 6581558 3.58e-06 51.8
"SNP_FB_0487706" "chr6B" 86.047 43 6 0 3 45 6780729 6780771 3.58e-06 51.8
"SNP_FB_0487706" "chr6B" 86.047 43 6 0 3 45 7315690 7315648 3.58e-06 51.8
"SNP_FB_0487706" "chr6B" 86.047 43 6 0 3 45 7473834 7473876 3.58e-06 51.8
"SNP_FB_0487706" "chr6B" 86.047 43 6 0 3 45 8569136 8569094 3.58e-06 51.8
"SNP_FB_0487706" "chr6B" 86.047 43 6 0 3 45 8865404 8865362 3.58e-06 51.8
"SNP_FB_0487706" "chr6B" 86.047 43 6 0 3 45 9015791 9015833 3.58e-06 51.8
"SNP_FB_0487706" "chr6B" 86.047 43 6 0 3 45 10192023 10191981 3.58e-06 51.8
"SNP_FB_0487706" "chr6B" 86.047 43 6 0 3 45 10927225 10927183 3.58e-06 51.8
"SNP_FB_0487706" "chr6B" 86.047 43 6 0 3 45 14218199 14218241 3.58e-06 51.8
"SNP_FB_0487706" "chr6B" 86.047 43 6 0 3 45 14370238 14370196 3.58e-06 51.8
"SNP_FB_0487706" "chr6B" 86.047 43 6 0 3 45 17084698 17084656 3.58e-06 51.8
"SNP_FB_0487706" "chr6B" 86.047 43 6 0 3 45 17786071 17786029 3.58e-06 51.8
"SNP_FB_0487706" "chr6B" 86.047 43 6 0 3 45 18696033 18695991 3.58e-06 51.8
"SNP_FB_0487706" "chr6B" 86.047 43 6 0 3 45 18927929 18927887 3.58e-06 51.8
"SNP_FB_0487706" "chr6B" 86.047 43 6 0 3 45 19448295 19448337 3.58e-06 51.8
"SNP_FB_0487706" "chr6B" 86.047 43 6 0 3 45 20283778 20283736 3.58e-06 51.8
"SNP_FB_0487706" "chr6B" 86.047 43 6 0 3 45 20309304 20309262 3.58e-06 51.8
"SNP_FB_0487706" "chr6B" 86.047 43 6 0 3 45 21932601 21932643 3.58e-06 51.8
"SNP_FB_0487706" "chr6B" 86.047 43 6 0 3 45 22191307 22191349 3.58e-06 51.8
"SNP_FB_0487706" "chr6B" 86.047 43 6 0 3 45 22203177 22203219 3.58e-06 51.8
"SNP_FB_0487706" "chr6B" 86.047 43 6 0 3 45 22462832 22462874 3.58e-06 51.8
"SNP_FB_0487706" "chr6B" 86.047 43 6 0 3 45 24487854 24487812 3.58e-06 51.8
"SNP_FB_0487706" "chr6B" 86.047 43 6 0 3 45 24888599 24888641 3.58e-06 51.8
"SNP_FB_0487706" "chr6B" 86.047 43 6 0 3 45 25116157 25116115 3.58e-06 51.8
"SNP_FB_0487706" "chr6B" 86.047 43 6 0 3 45 25494357 25494315 3.58e-06 51.8
"SNP_FB_0487706" "chr6B" 86.047 43 6 0 3 45 25498553 25498511 3.58e-06 51.8
"SNP_FB_0487706" "chr6B" 86.047 43 6 0 3 45 26088168 26088210 3.58e-06 51.8
"SNP_FB_0487706" "chr6B" 86.047 43 6 0 3 45 27171272 27171230 3.58e-06 51.8
"SNP_FB_0487706" "chr6B" 86.047 43 6 0 3 45 28122141 28122099 3.58e-06 51.8
"SNP_FB_0487706" "chr6B" 86.047 43 6 0 3 45 28126850 28126808 3.58e-06 51.8
"SNP_FB_0487706" "chr6B" 86.047 43 6 0 3 45 28838356 28838398 3.58e-06 51.8
"SNP_FB_0487706" "chr6B" 86.047 43 6 0 3 45 29066718 29066676 3.58e-06 51.8
"SNP_FB_0487706" "chr6B" 86.047 43 6 0 3 45 30045385 30045427 3.58e-06 51.8
"SNP_FB_0487706" "chr6B" 85.714 42 6 0 4 45 25670969 25671010 1.25e-05 50
"SNP_FB_0487706" "chr6B" 85.366 41 6 0 5 45 6577153 6577113 4.36e-05 48.2
"SNP_FB_0487706" "chr6B" 85.366 41 6 0 3 43 30849228 30849188 4.36e-05 48.2
"SNP_FB_0487706" "chr6B" 83.721 43 7 0 3 45 514074 514116 0.000152 47.3
"SNP_FB_0487706" "chr6B" 83.721 43 7 0 3 45 923669 923627 0.000152 47.3
"SNP_FB_0487706" "chr6B" 83.721 43 7 0 3 45 1415098 1415140 0.000152 47.3
"SNP_FB_0487706" "chr6B" 83.721 43 7 0 3 45 2133332 2133374 0.000152 47.3
"SNP_FB_0487706" "chr6B" 90.909 33 3 0 3 35 3072492 3072524 0.000152 47.3
"SNP_FB_0487706" "chr6B" 83.721 43 7 0 3 45 4206957 4206999 0.000152 47.3
"SNP_FB_0487706" "chr6B" 83.721 43 7 0 3 45 5642788 5642746 0.000152 47.3
"SNP_FB_0487706" "chr6B" 83.721 43 7 0 3 45 6571512 6571470 0.000152 47.3
"SNP_FB_0487706" "chr6B" 83.721 43 7 0 3 45 6661206 6661248 0.000152 47.3
"SNP_FB_0487706" "chr6B" 83.721 43 7 0 3 45 9978186 9978228 0.000152 47.3
"SNP_FB_0487706" "chr6B" 83.721 43 7 0 3 45 12564138 12564096 0.000152 47.3
"SNP_FB_0487706" "chr6B" 83.721 43 7 0 3 45 15193866 15193908 0.000152 47.3
"SNP_FB_0487706" "chr6B" 83.721 43 7 0 3 45 17777320 17777278 0.000152 47.3
"SNP_FB_0487706" "chr6B" 83.721 43 7 0 3 45 18424950 18424908 0.000152 47.3
"SNP_FB_0487706" "chr6B" 83.721 43 7 0 3 45 20870057 20870015 0.000152 47.3
"SNP_FB_0487706" "chr6B" 90.909 33 3 0 3 35 21779587 21779619 0.000152 47.3
"SNP_FB_0487706" "chr6B" 83.721 43 7 0 3 45 24492351 24492309 0.000152 47.3
"SNP_FB_0487706" "chr6B" 83.721 43 7 0 3 45 27142606 27142564 0.000152 47.3
"SNP_FB_0487706" "chr6B" 83.721 43 7 0 3 45 27970880 27970922 0.000152 47.3
"SNP_FB_0487706" "chr6B" 83.721 43 7 0 3 45 27975566 27975608 0.000152 47.3
"SNP_FB_0487706" "chr6B" 90.909 33 3 0 3 35 28962342 28962310 0.000152 47.3
"SNP_FB_0487706" "chr6B" 83.721 43 7 0 3 45 29290947 29290989 0.000152 47.3
"SNP_FB_0487706" "chr6B" 83.721 43 7 0 3 45 30854670 30854628 0.000152 47.3
"SNP_FB_0487706" "chr6B" 81.395 43 8 0 3 45 388916 388958 0.002 42.8
"SNP_FB_0487706" "chr6B" 81.395 43 8 0 3 45 776637 776679 0.002 42.8
"SNP_FB_0487706" "chr6B" 81.395 43 8 0 3 45 2361797 2361839 0.002 42.8
"SNP_FB_0487706" "chr6B" 87.879 33 4 0 3 35 3088849 3088817 0.002 42.8
"SNP_FB_0487706" "chr6B" 87.879 33 4 0 3 35 4042608 4042576 0.002 42.8
"SNP_FB_0487706" "chr6B" 81.395 43 8 0 3 45 5075375 5075417 0.002 42.8
"SNP_FB_0487706" "chr6B" 87.879 33 4 0 3 35 5324148 5324180 0.002 42.8
"SNP_FB_0487706" "chr6B" 81.395 43 8 0 3 45 9977987 9978029 0.002 42.8
"SNP_FB_0487706" "chr6B" 81.395 43 8 0 3 45 12482696 12482654 0.002 42.8
"SNP_FB_0487706" "chr6B" 81.395 43 8 0 3 45 24111679 24111721 0.002 42.8
"SNP_FB_0487706" "chr6B" 81.395 43 8 0 3 45 30675753 30675711 0.002 42.8
"SNP_FB_0487706" "chr6B" 81.395 43 8 0 3 45 30684148 30684106 0.002 42.8
"SNP_FB_0487706" "chr6B" 81.395 43 8 0 3 45 31075163 31075205 0.002 42.8
"SNP_FB_0487706" "chr6B" 83.333 42 6 1 4 45 4343410 4343370 0.006 41.9
"SNP_FB_0487720" "chr3B" 100 50 0 0 1 50 13685349 13685398 4.08e-18 91.5
"SNP_FB_0487720" "chr3B" 85.417 48 5 2 1 46 32046088 32046041 4.36e-05 49.1
"SNP_FB_0487720" "chr3B" 96.296 27 1 0 1 27 14380250 14380276 0.000531 45.5
"SNP_FB_0487720" "chr3B" 96.154 26 1 0 1 26 32043937 32043912 0.002 43.7
"SNP_FB_0487720" "chr3B" 100 19 0 0 1 19 9005325 9005343 0.28 35.6
"SNP_FB_0487720" "chr3B" 95.238 21 1 0 8 28 1530419 1530439 0.96 34.6
"SNP_FB_0487720" "chr3B" 95.238 21 1 0 8 28 28484438 28484458 0.96 34.6
"SNP_FB_0487720" "chr3B" 95 20 1 0 8 27 26638539 26638558 3.4 32.8
"SNP_FB_0487720" "chr3B" 90.909 22 2 0 12 33 22314682 22314661 3.4 31.9
"SNP_FB_0487720" "chr9B" 89.796 49 5 0 1 49 31841680 31841728 1.63e-10 67.1
"SNP_FB_0487720" "chr9B" 95.833 24 1 0 1 24 36208606 36208583 0.023 40.1
"SNP_FB_0487720" "chr9B" 87.5 32 1 1 1 29 28625200 28625231 0.023 39.2
"SNP_FB_0487720" "chr9B" 84.848 33 4 1 14 46 7456679 7456648 0.96 34.6
"SNP_FB_0487720" "chr9B" 100 18 0 0 11 28 30089439 30089456 0.96 33.7
"SNP_FB_0487720" "chr2B" 87.234 47 4 1 6 50 15415773 15415819 2.94e-07 56.3
"SNP_FB_0487720" "chr2B" 84 50 4 2 1 46 9151006 9151055 1.25e-05 50
"SNP_FB_0487720" "chr2B" 100 27 0 0 1 27 9353160 9353186 1.25e-05 50
"SNP_FB_0487720" "chr2B" 96.296 27 1 0 1 27 14723427 14723401 0.000531 45.5
"SNP_FB_0487720" "chr2B" 92.857 28 2 0 1 28 37019951 37019978 0.002 42.8
"SNP_FB_0487720" "chr2B" 84.848 33 2 1 14 46 24983064 24983093 0.28 36.5
"SNP_FB_0487720" "chr2B" 83.333 36 5 1 11 46 8533138 8533104 0.28 35.6
"SNP_FB_0487720" "chr2B" 85.714 28 4 0 16 43 36456958 36456985 0.96 33.7
"SNP_FB_0487720" "chr5B" 85.417 48 5 1 1 46 7125722 7125769 1.03e-06 53.6
"SNP_FB_0487720" "chr5B" 92.857 28 2 0 1 28 12683220 12683247 0.002 42.8
"SNP_FB_0487720" "chr5B" 95.833 24 1 0 3 26 20429794 20429771 0.023 40.1
"SNP_FB_0487720" "chr5B" 96 25 0 1 7 31 11074211 11074234 0.079 38.3
"SNP_FB_0487720" "chr5B" 84.848 33 2 1 14 46 24047697 24047668 0.28 36.5
"SNP_FB_0487720" "chr5B" 84.848 33 2 1 14 46 24054619 24054590 0.28 36.5
"SNP_FB_0487720" "chr5B" 91.667 24 2 0 5 28 9847325 9847348 0.28 35.6
"SNP_FB_0487720" "chr5B" 95.238 21 1 0 8 28 25362396 25362416 0.96 34.6
"SNP_FB_0487720" "chr5B" 95.238 21 1 0 8 28 46084254 46084234 0.96 34.6
"SNP_FB_0487720" "chr5B" 95.238 21 1 0 8 28 46096688 46096668 0.96 34.6
"SNP_FB_0487720" "chr5B" 95 20 1 0 1 20 28249938 28249919 3.4 32.8
"SNP_FB_0487720" "chr5B" 76.19 42 10 0 6 47 11349398 11349357 3.4 31.9
"SNP_FB_0487720" "chr6B" 84.783 46 7 0 1 46 29157176 29157221 3.58e-06 52.7
"SNP_FB_0487720" "chr6B" 96.296 27 1 0 1 27 29823138 29823112 0.000531 45.5
"SNP_FB_0487720" "chr6B" 92.857 28 2 0 1 28 28500673 28500646 0.002 42.8
"SNP_FB_0487720" "chr6B" 92.593 27 2 0 1 27 4931427 4931453 0.006 41
"SNP_FB_0487720" "chr6B" 95.455 22 1 0 7 28 29823002 29822981 0.28 36.5
"SNP_FB_0487720" "chr6B" 95.238 21 1 0 8 28 24469589 24469569 0.96 34.6
"SNP_FB_0487720" "chr15B" 82 50 5 1 1 46 37919051 37919100 1.25e-05 50
"SNP_FB_0487720" "chr15B" 96.296 27 1 0 1 27 8658692 8658718 0.000531 45.5
"SNP_FB_0487720" "chr15B" 96.296 27 1 0 1 27 9629242 9629216 0.000531 45.5
"SNP_FB_0487720" "chr15B" 95.652 23 1 0 6 28 24852931 24852909 0.079 38.3
"SNP_FB_0487720" "chr15B" 84.848 33 2 1 14 46 37773671 37773642 0.28 36.5
"SNP_FB_0487720" "chr15B" 84.848 33 2 1 14 46 37780819 37780790 0.28 36.5
"SNP_FB_0487720" "chr15B" 95.238 21 1 0 8 28 37727255 37727235 0.96 34.6
"SNP_FB_0487720" "chr15B" 95.238 21 1 0 8 28 43146129 43146149 0.96 34.6
"SNP_FB_0487720" "chr16B" 87.805 41 3 1 8 46 17436467 17436507 1.25e-05 50
"SNP_FB_0487720" "chr16B" 92.593 27 2 0 1 27 6993946 6993920 0.006 41
"SNP_FB_0487720" "chr16B" 95.238 21 1 0 8 28 14621052 14621032 0.96 34.6
"SNP_FB_0487720" "chr16B" 95 20 1 0 8 27 5679225 5679244 3.4 32.8
"SNP_FB_0487720" "chr16B" 95 20 1 0 8 27 11084216 11084197 3.4 32.8
"SNP_FB_0487720" "chr16B" 90.909 22 2 0 2 23 9918312 9918333 3.4 31.9
"SNP_FB_0487720" "chr7B" 96.429 28 1 0 1 28 23449659 23449632 0.000152 47.3
"SNP_FB_0487720" "chr7B" 96.429 28 1 0 1 28 23546454 23546427 0.000152 47.3
"SNP_FB_0487720" "chr7B" 92.593 27 2 0 1 27 9934264 9934290 0.006 41
"SNP_FB_0487720" "chr7B" 95 20 1 0 8 27 12218346 12218365 3.4 32.8
"SNP_FB_0487720" "chr12B" 85.714 42 4 1 7 46 13344106 13344147 0.000152 47.3
"SNP_FB_0487720" "chr12B" 96.296 27 1 0 1 27 8571890 8571864 0.000531 45.5
"SNP_FB_0487720" "chr12B" 88.889 27 3 0 1 27 21366955 21366929 0.28 36.5
"SNP_FB_0487720" "chr12B" 95 20 1 0 8 27 3727553 3727534 3.4 32.8
"SNP_FB_0487720" "chr14B" 96.429 28 1 0 1 28 7319075 7319048 0.000152 47.3
"SNP_FB_0487720" "chr14B" 96.296 27 1 0 1 27 22469802 22469828 0.000531 45.5
"SNP_FB_0487720" "chr14B" 92.857 28 2 0 1 28 27469193 27469220 0.002 42.8
"SNP_FB_0487720" "chr14B" 92.308 26 1 1 7 32 10736958 10736934 0.28 35.6
"SNP_FB_0487720" "chr14B" 95 20 1 0 8 27 16315542 16315561 3.4 32.8
"SNP_FB_0487720" "chr14B" 100 17 0 0 12 28 17894452 17894436 3.4 31.9
"SNP_FB_0487720" "chr14B" 100 17 0 0 16 32 29340468 29340484 3.4 31.9
"SNP_FB_0487720" "chr11B" 96.296 27 1 0 1 27 15379189 15379163 0.000531 45.5
"SNP_FB_0487720" "chr11B" 92.593 27 2 0 1 27 32370981 32371007 0.006 41
"SNP_FB_0487720" "chr11B" 84.848 33 2 1 14 46 29654387 29654416 0.28 36.5
"SNP_FB_0487720" "chr11B" 84.848 33 2 1 14 46 29661534 29661563 0.28 36.5
"SNP_FB_0487720" "chr11B" 95.455 22 1 0 7 28 32371131 32371152 0.28 36.5
"SNP_FB_0487720" "chr11B" 95 20 1 0 9 28 17459404 17459423 3.4 32.8
"SNP_FB_0487720" "chr11B" 100 17 0 0 11 27 6886163 6886147 3.4 31.9
"SNP_FB_0487720" "chr13B" 96.296 27 1 0 1 27 9891319 9891293 0.000531 45.5
"SNP_FB_0487720" "chr13B" 96.296 27 1 0 1 27 17244407 17244381 0.000531 45.5
"SNP_FB_0487720" "chr13B" 100 18 0 0 11 28 18573857 18573840 0.96 33.7
"SNP_FB_0487720" "chr13B" 100 18 0 0 11 28 31424933 31424950 0.96 33.7
"SNP_FB_0487720" "chr13B" 100 17 0 0 30 46 3808319 3808303 3.4 31.9
"SNP_FB_0487720" "chr13B" 100 17 0 0 14 30 4815783 4815767 3.4 31.9
"SNP_FB_0487720" "chr4B" 92.857 28 2 0 1 28 22666586 22666613 0.002 42.8
"SNP_FB_0487720" "chr4B" 90.909 22 2 0 7 28 22666722 22666743 3.4 31.9
"SNP_FB_0487720" "chr8B" 92.857 28 2 0 1 28 25204895 25204868 0.002 42.8
"SNP_FB_0487720" "chr8B" 95.238 21 1 0 8 28 6576367 6576347 0.96 34.6
"SNP_FB_0487720" "chr8B" 95.238 21 1 0 8 28 21121784 21121804 0.96 34.6
"SNP_FB_0487720" "chr8B" 90.909 22 2 0 2 23 27403279 27403300 3.4 31.9
"SNP_FB_0487720" "chr17B" 81.818 44 4 2 7 46 11522107 11522064 0.023 39.2
"SNP_FB_0487720" "chr17B" 89.286 28 3 0 1 28 15655688 15655661 0.079 38.3
"SNP_FB_0487720" "chr17B" 89.286 28 3 0 1 28 15704595 15704568 0.079 38.3
"SNP_FB_0487720" "chr17B" 88.889 27 3 0 1 27 1955770 1955744 0.28 36.5
"SNP_FB_0487720" "chr17B" 95 20 1 0 8 27 6007193 6007174 3.4 32.8
"SNP_FB_0487720" "chr17B" 90.909 22 2 0 7 28 6152362 6152383 3.4 31.9
"SNP_FB_0487720" "chr10B" 95.238 21 1 0 8 28 32107794 32107774 0.96 34.6
"SNP_FB_0487720" "chr10B" 81.818 33 6 0 11 43 34403750 34403782 0.96 33.7
"SNP_FB_0487720" "chr10B" 95 20 1 0 13 32 21017133 21017114 3.4 32.8
"SNP_FB_0487720" "chr10B" 95 20 1 0 8 27 32107626 32107607 3.4 32.8
"SNP_FB_0487720" "chr1B" 83.871 31 2 1 16 46 13853549 13853522 3.4 32.8
"SNP_FB_0487722" "chr3B" 100 50 0 0 1 50 13686615 13686566 4.08e-18 91.5
"SNP_FB_0487722" "chr3B" 100 31 0 0 1 31 14404638 14404608 8.42e-08 57.2
"SNP_FB_0487722" "chr3B" 96.774 31 1 0 1 31 11532425 11532455 3.58e-06 52.7
"SNP_FB_0487722" "chr3B" 96.774 31 1 0 1 31 12788369 12788399 3.58e-06 52.7
"SNP_FB_0487722" "chr3B" 96.774 31 1 0 1 31 14331885 14331915 3.58e-06 52.7
"SNP_FB_0487722" "chr3B" 96.774 31 1 0 1 31 15392159 15392129 3.58e-06 52.7
"SNP_FB_0487722" "chr3B" 96.774 31 1 0 1 31 15774782 15774752 3.58e-06 52.7
"SNP_FB_0487722" "chr3B" 96.774 31 1 0 1 31 15785088 15785058 3.58e-06 52.7
"SNP_FB_0487722" "chr3B" 96.774 31 1 0 1 31 15948743 15948713 3.58e-06 52.7
"SNP_FB_0487722" "chr3B" 96.774 31 1 0 1 31 21713874 21713904 3.58e-06 52.7
"SNP_FB_0487722" "chr3B" 96.667 30 1 0 2 31 19112168 19112197 1.25e-05 50.9
"SNP_FB_0487722" "chr3B" 96.667 30 1 0 2 31 19119912 19119941 1.25e-05 50.9
"SNP_FB_0487722" "chr3B" 100 27 0 0 5 31 12113267 12113241 1.25e-05 50
"SNP_FB_0487722" "chr3B" 100 27 0 0 5 31 12119396 12119370 1.25e-05 50
"SNP_FB_0487722" "chr3B" 93.548 31 2 0 1 31 3889467 3889437 4.36e-05 48.2
"SNP_FB_0487722" "chr3B" 93.548 31 2 0 1 31 8791963 8791993 4.36e-05 48.2
"SNP_FB_0487722" "chr3B" 93.548 31 2 0 1 31 13165416 13165446 4.36e-05 48.2
"SNP_FB_0487722" "chr3B" 93.548 31 2 0 1 31 13519150 13519180 4.36e-05 48.2
"SNP_FB_0487722" "chr3B" 93.548 31 2 0 1 31 13523942 13523972 4.36e-05 48.2
"SNP_FB_0487722" "chr3B" 93.548 31 2 0 1 31 13529632 13529662 4.36e-05 48.2
"SNP_FB_0487722" "chr3B" 93.548 31 2 0 1 31 13538207 13538177 4.36e-05 48.2
"SNP_FB_0487722" "chr3B" 93.548 31 2 0 1 31 13621353 13621323 4.36e-05 48.2
"SNP_FB_0487722" "chr3B" 93.548 31 2 0 1 31 13824921 13824891 4.36e-05 48.2
"SNP_FB_0487722" "chr3B" 93.548 31 2 0 1 31 13826873 13826903 4.36e-05 48.2
"SNP_FB_0487722" "chr3B" 93.548 31 2 0 1 31 13860025 13860055 4.36e-05 48.2
"SNP_FB_0487722" "chr3B" 93.548 31 2 0 1 31 13916783 13916753 4.36e-05 48.2
"SNP_FB_0487722" "chr3B" 93.548 31 2 0 1 31 13965477 13965447 4.36e-05 48.2
"SNP_FB_0487722" "chr3B" 93.548 31 2 0 1 31 13971897 13971867 4.36e-05 48.2
"SNP_FB_0487722" "chr3B" 93.548 31 2 0 1 31 14208921 14208951 4.36e-05 48.2
"SNP_FB_0487722" "chr3B" 93.548 31 2 0 1 31 14649293 14649263 4.36e-05 48.2
"SNP_FB_0487722" "chr3B" 93.548 31 2 0 1 31 14722624 14722594 4.36e-05 48.2
"SNP_FB_0487722" "chr3B" 93.548 31 2 0 1 31 14909471 14909501 4.36e-05 48.2
"SNP_FB_0487722" "chr3B" 93.548 31 2 0 1 31 14909635 14909605 4.36e-05 48.2
"SNP_FB_0487722" "chr3B" 93.548 31 2 0 1 31 14968901 14968871 4.36e-05 48.2
"SNP_FB_0487722" "chr3B" 93.548 31 2 0 1 31 15309652 15309622 4.36e-05 48.2
"SNP_FB_0487722" "chr3B" 93.548 31 2 0 1 31 15589006 15589036 4.36e-05 48.2
"SNP_FB_0487722" "chr3B" 93.548 31 2 0 1 31 15596910 15596940 4.36e-05 48.2
"SNP_FB_0487722" "chr3B" 93.548 31 2 0 1 31 15730364 15730394 4.36e-05 48.2
"SNP_FB_0487722" "chr3B" 93.548 31 2 0 1 31 15765557 15765587 4.36e-05 48.2
"SNP_FB_0487722" "chr3B" 93.548 31 2 0 1 31 15836371 15836341 4.36e-05 48.2
"SNP_FB_0487722" "chr3B" 93.548 31 2 0 1 31 15904142 15904112 4.36e-05 48.2
"SNP_FB_0487722" "chr3B" 93.548 31 2 0 1 31 15939020 15938990 4.36e-05 48.2
"SNP_FB_0487722" "chr3B" 93.548 31 2 0 1 31 16346830 16346800 4.36e-05 48.2
"SNP_FB_0487722" "chr3B" 93.548 31 2 0 1 31 16440791 16440821 4.36e-05 48.2
"SNP_FB_0487722" "chr3B" 93.548 31 2 0 1 31 16574154 16574184 4.36e-05 48.2
"SNP_FB_0487722" "chr3B" 93.548 31 2 0 1 31 16769048 16769078 4.36e-05 48.2
"SNP_FB_0487722" "chr3B" 93.548 31 2 0 1 31 17058826 17058856 4.36e-05 48.2
"SNP_FB_0487722" "chr3B" 93.548 31 2 0 1 31 17070241 17070271 4.36e-05 48.2
"SNP_FB_0487722" "chr3B" 93.548 31 2 0 1 31 17856016 17856046 4.36e-05 48.2
"SNP_FB_0487722" "chr3B" 93.548 31 2 0 1 31 17870780 17870750 4.36e-05 48.2
"SNP_FB_0487722" "chr3B" 93.548 31 2 0 1 31 17955909 17955939 4.36e-05 48.2
"SNP_FB_0487722" "chr3B" 93.548 31 2 0 1 31 18144945 18144975 4.36e-05 48.2
"SNP_FB_0487722" "chr3B" 93.548 31 2 0 1 31 18148587 18148557 4.36e-05 48.2
"SNP_FB_0487722" "chr3B" 93.548 31 2 0 1 31 19160989 19161019 4.36e-05 48.2
"SNP_FB_0487722" "chr3B" 93.548 31 2 0 1 31 19931358 19931388 4.36e-05 48.2
"SNP_FB_0487722" "chr3B" 93.548 31 2 0 1 31 21135495 21135465 4.36e-05 48.2
"SNP_FB_0487722" "chr3B" 93.548 31 2 0 1 31 21254626 21254656 4.36e-05 48.2
"SNP_FB_0487722" "chr3B" 93.548 31 2 0 1 31 21264193 21264223 4.36e-05 48.2
"SNP_FB_0487722" "chr3B" 93.548 31 2 0 1 31 22159831 22159801 4.36e-05 48.2
"SNP_FB_0487722" "chr3B" 93.548 31 2 0 1 31 24433835 24433805 4.36e-05 48.2
"SNP_FB_0487722" "chr3B" 93.548 31 2 0 1 31 24459216 24459186 4.36e-05 48.2
"SNP_FB_0487722" "chr3B" 93.548 31 2 0 1 31 24484925 24484895 4.36e-05 48.2
"SNP_FB_0487722" "chr3B" 93.548 31 2 0 1 31 24492353 24492323 4.36e-05 48.2
"SNP_FB_0487722" "chr3B" 93.333 30 2 0 2 31 8577609 8577638 0.000152 46.4
"SNP_FB_0487722" "chr3B" 93.333 30 2 0 2 31 8585169 8585198 0.000152 46.4
"SNP_FB_0487722" "chr3B" 93.333 30 2 0 2 31 9513258 9513287 0.000152 46.4
"SNP_FB_0487722" "chr3B" 93.333 30 2 0 2 31 9519242 9519271 0.000152 46.4
"SNP_FB_0487722" "chr3B" 93.333 30 2 0 2 31 9534225 9534254 0.000152 46.4
"SNP_FB_0487722" "chr3B" 93.333 30 2 0 2 31 9539265 9539294 0.000152 46.4
"SNP_FB_0487722" "chr3B" 93.333 30 2 0 2 31 13783616 13783587 0.000152 46.4
"SNP_FB_0487722" "chr3B" 93.333 30 2 0 2 31 14003654 14003625 0.000152 46.4
"SNP_FB_0487722" "chr3B" 93.333 30 2 0 2 31 14304866 14304837 0.000152 46.4
"SNP_FB_0487722" "chr3B" 93.333 30 2 0 2 31 14309055 14309026 0.000152 46.4
"SNP_FB_0487722" "chr3B" 93.333 30 2 0 1 30 14888762 14888791 0.000152 46.4
"SNP_FB_0487722" "chr3B" 93.333 30 2 0 2 31 15662943 15662972 0.000152 46.4
"SNP_FB_0487722" "chr3B" 93.333 30 2 0 2 31 15683971 15683942 0.000152 46.4
"SNP_FB_0487722" "chr3B" 93.333 30 2 0 2 31 16557313 16557342 0.000152 46.4
"SNP_FB_0487722" "chr3B" 93.333 30 2 0 2 31 16735604 16735633 0.000152 46.4
"SNP_FB_0487722" "chr3B" 93.333 30 2 0 2 31 17553735 17553764 0.000152 46.4
"SNP_FB_0487722" "chr3B" 93.333 30 2 0 2 31 18061988 18062017 0.000152 46.4
"SNP_FB_0487722" "chr3B" 93.333 30 2 0 2 31 19127585 19127614 0.000152 46.4
"SNP_FB_0487722" "chr3B" 93.333 30 2 0 2 31 21906231 21906202 0.000152 46.4
"SNP_FB_0487722" "chr3B" 93.333 30 2 0 2 31 21909713 21909684 0.000152 46.4
"SNP_FB_0487722" "chr3B" 93.333 30 2 0 2 31 21917429 21917400 0.000152 46.4
"SNP_FB_0487722" "chr3B" 93.333 30 2 0 2 31 22177221 22177250 0.000152 46.4
"SNP_FB_0487722" "chr3B" 93.333 30 2 0 2 31 22190300 22190329 0.000152 46.4
"SNP_FB_0487722" "chr3B" 93.333 30 2 0 2 31 22195246 22195275 0.000152 46.4
"SNP_FB_0487722" "chr3B" 93.333 30 2 0 2 31 22793649 22793678 0.000152 46.4
"SNP_FB_0487722" "chr3B" 93.333 30 2 0 2 31 22801556 22801585 0.000152 46.4
"SNP_FB_0487722" "chr3B" 93.333 30 2 0 2 31 22805687 22805716 0.000152 46.4
"SNP_FB_0487722" "chr3B" 93.333 30 2 0 2 31 22813487 22813516 0.000152 46.4
"SNP_FB_0487722" "chr3B" 93.333 30 2 0 2 31 22823715 22823686 0.000152 46.4
"SNP_FB_0487722" "chr3B" 93.333 30 2 0 2 31 22830372 22830343 0.000152 46.4
"SNP_FB_0487722" "chr3B" 93.333 30 2 0 2 31 23766581 23766610 0.000152 46.4
"SNP_FB_0487722" "chr3B" 93.333 30 2 0 2 31 23770218 23770247 0.000152 46.4
"SNP_FB_0487722" "chr3B" 96.296 27 1 0 5 31 12090971 12090945 0.000531 45.5
"SNP_FB_0487722" "chr3B" 96.296 27 1 0 5 31 12105318 12105292 0.000531 45.5
"SNP_FB_0487722" "chr3B" 96.296 27 1 0 5 31 12339246 12339220 0.000531 45.5
"SNP_FB_0487722" "chr3B" 96.296 27 1 0 5 31 14899629 14899603 0.000531 45.5
"SNP_FB_0487722" "chr3B" 91.176 34 2 1 1 33 15580569 15580602 0.000531 45.5
"SNP_FB_0487722" "chr3B" 96.296 27 1 0 5 31 24427578 24427552 0.000531 45.5
"SNP_FB_0487722" "chr3B" 90.323 31 3 0 1 31 9144764 9144734 0.002 43.7
"SNP_FB_0487722" "chr3B" 90.323 31 3 0 1 31 9154512 9154482 0.002 43.7
"SNP_FB_0487722" "chr3B" 90.323 31 3 0 1 31 9187726 9187696 0.002 43.7
"SNP_FB_0487722" "chr3B" 90.323 31 3 0 1 31 12442854 12442824 0.002 43.7
"SNP_FB_0487722" "chr3B" 90.323 31 3 0 1 31 12535006 12535036 0.002 43.7
"SNP_FB_0487722" "chr3B" 90.323 31 3 0 1 31 13864051 13864021 0.002 43.7
"SNP_FB_0487722" "chr3B" 90.323 31 3 0 1 31 14019065 14019035 0.002 43.7
"SNP_FB_0487722" "chr3B" 90.323 31 3 0 1 31 14472372 14472402 0.002 43.7
"SNP_FB_0487722" "chr3B" 90.323 31 3 0 1 31 14473393 14473363 0.002 43.7
"SNP_FB_0487722" "chr3B" 90.323 31 3 0 1 31 14879833 14879863 0.002 43.7
"SNP_FB_0487722" "chr3B" 90.323 31 3 0 1 31 15052147 15052177 0.002 43.7
"SNP_FB_0487722" "chr3B" 90.323 31 3 0 1 31 15317495 15317465 0.002 43.7
"SNP_FB_0487722" "chr3B" 90.323 31 3 0 1 31 15771746 15771716 0.002 43.7
"SNP_FB_0487722" "chr3B" 90.323 31 3 0 1 31 15791341 15791311 0.002 43.7
"SNP_FB_0487722" "chr3B" 90.323 31 3 0 1 31 15863617 15863587 0.002 43.7
"SNP_FB_0487722" "chr3B" 90.323 31 3 0 1 31 15908355 15908325 0.002 43.7
"SNP_FB_0487722" "chr3B" 90.323 31 3 0 1 31 16564497 16564527 0.002 43.7
"SNP_FB_0487722" "chr3B" 90.323 31 3 0 1 31 17080155 17080185 0.002 43.7
"SNP_FB_0487722" "chr3B" 90.323 31 3 0 1 31 17089973 17090003 0.002 43.7
"SNP_FB_0487722" "chr3B" 90.323 31 3 0 1 31 17124228 17124198 0.002 43.7
"SNP_FB_0487722" "chr3B" 90.323 31 3 0 1 31 17561635 17561665 0.002 43.7
"SNP_FB_0487722" "chr3B" 90.323 31 3 0 1 31 18169943 18169913 0.002 43.7
"SNP_FB_0487722" "chr3B" 90.323 31 3 0 1 31 18172209 18172179 0.002 43.7
"SNP_FB_0487722" "chr3B" 90 30 3 0 2 31 10075075 10075104 0.006 41.9
"SNP_FB_0487722" "chr3B" 90 30 3 0 2 31 10359221 10359192 0.006 41.9
"SNP_FB_0487722" "chr3B" 90 30 3 0 2 31 14297030 14297001 0.006 41.9
"SNP_FB_0487722" "chr3B" 90 30 3 0 2 31 14936602 14936631 0.006 41.9
"SNP_FB_0487722" "chr3B" 90 30 3 0 2 31 14952227 14952256 0.006 41.9
"SNP_FB_0487722" "chr3B" 90 30 3 0 2 31 14962343 14962372 0.006 41.9
"SNP_FB_0487722" "chr3B" 90 30 3 0 2 31 15795367 15795338 0.006 41.9
"SNP_FB_0487722" "chr3B" 90 30 3 0 2 31 15802422 15802393 0.006 41.9
"SNP_FB_0487722" "chr3B" 90 30 3 0 2 31 15815945 15815916 0.006 41.9
"SNP_FB_0487722" "chr3B" 90 30 3 0 2 31 15823721 15823692 0.006 41.9
"SNP_FB_0487722" "chr3B" 90 30 3 0 2 31 15931145 15931116 0.006 41.9
"SNP_FB_0487722" "chr3B" 90 30 3 0 2 31 18287355 18287326 0.006 41.9
"SNP_FB_0487722" "chr3B" 90 30 3 0 2 31 18404464 18404435 0.006 41.9
"SNP_FB_0487722" "chr3B" 90 30 3 0 2 31 18412188 18412159 0.006 41.9
"SNP_FB_0487722" "chr3B" 90 30 3 0 2 31 18418168 18418139 0.006 41.9
"SNP_FB_0487722" "chr3B" 90 30 3 0 2 31 18421873 18421902 0.006 41.9
"SNP_FB_0487722" "chr3B" 90 30 3 0 2 31 18423276 18423247 0.006 41.9
"SNP_FB_0487722" "chr3B" 90 30 3 0 2 31 29700586 29700615 0.006 41.9
"SNP_FB_0487722" "chr3B" 92.593 27 2 0 5 31 22364987 22365013 0.006 41
"SNP_FB_0487722" "chr3B" 87.097 31 4 0 1 31 6531941 6531971 0.023 39.2
"SNP_FB_0487722" "chr3B" 87.097 31 4 0 1 31 10365174 10365144 0.023 39.2
"SNP_FB_0487722" "chr3B" 87.097 31 4 0 1 31 10373099 10373069 0.023 39.2
"SNP_FB_0487722" "chr3B" 87.097 31 4 0 1 31 13468584 13468554 0.023 39.2
"SNP_FB_0487722" "chr3B" 87.097 31 4 0 1 31 13482585 13482555 0.023 39.2
"SNP_FB_0487722" "chr3B" 87.097 31 4 0 1 31 13934569 13934539 0.023 39.2
"SNP_FB_0487722" "chr3B" 87.097 31 4 0 1 31 13942543 13942513 0.023 39.2
"SNP_FB_0487722" "chr3B" 87.097 31 4 0 1 31 13950602 13950572 0.023 39.2
"SNP_FB_0487722" "chr3B" 87.097 31 4 0 1 31 14072635 14072665 0.023 39.2
"SNP_FB_0487722" "chr3B" 87.097 31 4 0 1 31 14077576 14077606 0.023 39.2
"SNP_FB_0487722" "chr3B" 87.097 31 4 0 1 31 14085284 14085314 0.023 39.2
"SNP_FB_0487722" "chr3B" 87.097 31 4 0 1 31 14453433 14453463 0.023 39.2
"SNP_FB_0487722" "chr3B" 87.097 31 4 0 1 31 16176045 16176015 0.023 39.2
"SNP_FB_0487722" "chr3B" 87.097 31 4 0 1 31 16181697 16181667 0.023 39.2
"SNP_FB_0487722" "chr3B" 87.097 31 4 0 1 31 16567324 16567294 0.023 39.2
"SNP_FB_0487722" "chr3B" 87.097 31 4 0 1 31 16616520 16616490 0.023 39.2
"SNP_FB_0487722" "chr3B" 87.097 31 4 0 1 31 16740699 16740729 0.023 39.2
"SNP_FB_0487722" "chr3B" 87.097 31 4 0 1 31 16748559 16748589 0.023 39.2
"SNP_FB_0487722" "chr3B" 87.097 31 4 0 1 31 17104257 17104227 0.023 39.2
"SNP_FB_0487722" "chr3B" 87.097 31 4 0 1 31 17921729 17921699 0.023 39.2
"SNP_FB_0487722" "chr3B" 87.097 31 4 0 1 31 18179983 18179953 0.023 39.2
"SNP_FB_0487722" "chr3B" 87.097 31 4 0 1 31 18246314 18246344 0.023 39.2
"SNP_FB_0487722" "chr3B" 87.097 31 4 0 1 31 18248518 18248548 0.023 39.2
"SNP_FB_0487722" "chr3B" 87.097 31 4 0 1 31 18264543 18264573 0.023 39.2
"SNP_FB_0487722" "chr3B" 87.097 31 4 0 1 31 22182449 22182479 0.023 39.2
"SNP_FB_0487722" "chr3B" 86.667 30 4 0 2 31 9526533 9526562 0.079 37.4
"SNP_FB_0487722" "chr3B" 86.667 30 4 0 2 31 13777654 13777683 0.079 37.4
"SNP_FB_0487722" "chr3B" 86.667 30 4 0 1 30 13885984 13885955 0.079 37.4
"SNP_FB_0487722" "chr3B" 86.667 30 4 0 2 31 14293954 14293925 0.079 37.4
"SNP_FB_0487722" "chr3B" 86.667 30 4 0 2 31 14316907 14316878 0.079 37.4
"SNP_FB_0487722" "chr3B" 86.667 30 4 0 2 31 14744541 14744570 0.079 37.4
"SNP_FB_0487722" "chr3B" 86.667 30 4 0 2 31 14944390 14944419 0.079 37.4
"SNP_FB_0487722" "chr3B" 86.667 30 4 0 2 31 15781310 15781281 0.079 37.4
"SNP_FB_0487722" "chr3B" 86.667 30 4 0 2 31 15831146 15831117 0.079 37.4
"SNP_FB_0487722" "chr3B" 86.667 30 4 0 2 31 16876129 16876158 0.079 37.4
"SNP_FB_0487722" "chr3B" 86.667 30 4 0 2 31 23955109 23955080 0.079 37.4
"SNP_FB_0487722" "chr3B" 86.667 30 4 0 2 31 23962901 23962872 0.079 37.4
"SNP_FB_0487722" "chr3B" 88.889 27 3 0 5 31 13788747 13788773 0.28 36.5
"SNP_FB_0487722" "chr3B" 88.889 27 3 0 5 31 18270907 18270933 0.28 36.5
"SNP_FB_0487722" "chr3B" 83.871 31 5 0 1 31 15915613 15915583 0.96 34.6
"SNP_FB_0487722" "chr3B" 83.871 31 5 0 1 31 15924011 15923981 0.96 34.6
"SNP_FB_0487722" "chr3B" 83.871 31 5 0 1 31 16152475 16152445 0.96 34.6
"SNP_FB_0487722" "chr3B" 83.871 31 5 0 1 31 18256578 18256608 0.96 34.6
"SNP_FB_0487722" "chr3B" 83.871 31 5 0 1 31 19932953 19932983 0.96 34.6
"SNP_FB_0487722" "chr3B" 83.871 31 5 0 1 31 24932718 24932688 0.96 34.6
"SNP_FB_0487722" "chr3B" 83.333 30 5 0 1 30 14626688 14626717 3.4 32.8
"SNP_FB_0487722" "chr3B" 85.185 27 4 0 5 31 14727994 14728020 3.4 31.9
"SNP_FB_0487722" "chr13B" 100 31 0 0 1 31 37109359 37109389 8.42e-08 57.2
"SNP_FB_0487722" "chr13B" 100 31 0 0 1 31 37120460 37120490 8.42e-08 57.2
"SNP_FB_0487722" "chr13B" 100 31 0 0 1 31 39214930 39214960 8.42e-08 57.2
"SNP_FB_0487722" "chr13B" 100 31 0 0 1 31 40396967 40396997 8.42e-08 57.2
"SNP_FB_0487722" "chr13B" 94.118 34 2 0 1 34 29926762 29926729 1.03e-06 53.6
"SNP_FB_0487722" "chr13B" 96.774 31 1 0 1 31 20122210 20122240 3.58e-06 52.7
"SNP_FB_0487722" "chr13B" 96.774 31 1 0 1 31 20302598 20302568 3.58e-06 52.7
"SNP_FB_0487722" "chr13B" 96.774 31 1 0 1 31 20314393 20314363 3.58e-06 52.7
"SNP_FB_0487722" "chr13B" 96.774 31 1 0 1 31 20466370 20466340 3.58e-06 52.7
"SNP_FB_0487722" "chr13B" 96.774 31 1 0 1 31 21561814 21561784 3.58e-06 52.7
"SNP_FB_0487722" "chr13B" 96.774 31 1 0 1 31 24577315 24577285 3.58e-06 52.7
"SNP_FB_0487722" "chr13B" 96.774 31 1 0 1 31 24587444 24587414 3.58e-06 52.7
"SNP_FB_0487722" "chr13B" 96.774 31 1 0 1 31 24912246 24912276 3.58e-06 52.7
"SNP_FB_0487722" "chr13B" 96.774 31 1 0 1 31 26315386 26315416 3.58e-06 52.7
"SNP_FB_0487722" "chr13B" 96.774 31 1 0 1 31 28064579 28064549 3.58e-06 52.7
"SNP_FB_0487722" "chr13B" 96.774 31 1 0 1 31 28546155 28546125 3.58e-06 52.7
"SNP_FB_0487722" "chr13B" 96.774 31 1 0 1 31 28846864 28846834 3.58e-06 52.7
"SNP_FB_0487722" "chr13B" 96.774 31 1 0 1 31 28948425 28948455 3.58e-06 52.7
"SNP_FB_0487722" "chr13B" 96.774 31 1 0 1 31 29468783 29468753 3.58e-06 52.7
"SNP_FB_0487722" "chr13B" 96.774 31 1 0 1 31 29480953 29480923 3.58e-06 52.7
"SNP_FB_0487722" "chr13B" 96.774 31 1 0 1 31 31066006 31066036 3.58e-06 52.7
"SNP_FB_0487722" "chr13B" 96.774 31 1 0 1 31 31686677 31686707 3.58e-06 52.7
"SNP_FB_0487722" "chr13B" 96.774 31 1 0 1 31 33653486 33653456 3.58e-06 52.7
"SNP_FB_0487722" "chr13B" 96.774 31 1 0 1 31 33661212 33661182 3.58e-06 52.7
"SNP_FB_0487722" "chr13B" 96.774 31 1 0 1 31 33702397 33702427 3.58e-06 52.7
"SNP_FB_0487722" "chr13B" 96.774 31 1 0 1 31 35051339 35051369 3.58e-06 52.7
"SNP_FB_0487722" "chr13B" 96.774 31 1 0 1 31 35056754 35056724 3.58e-06 52.7
"SNP_FB_0487722" "chr13B" 96.774 31 1 0 1 31 35063302 35063332 3.58e-06 52.7
"SNP_FB_0487722" "chr13B" 96.774 31 1 0 1 31 35068717 35068687 3.58e-06 52.7
"SNP_FB_0487722" "chr13B" 96.774 31 1 0 1 31 35188304 35188334 3.58e-06 52.7
"SNP_FB_0487722" "chr13B" 96.774 31 1 0 1 31 35349072 35349042 3.58e-06 52.7
"SNP_FB_0487722" "chr13B" 96.774 31 1 0 1 31 35764411 35764441 3.58e-06 52.7
"SNP_FB_0487722" "chr13B" 96.774 31 1 0 1 31 35772242 35772272 3.58e-06 52.7
"SNP_FB_0487722" "chr13B" 96.774 31 1 0 1 31 36340690 36340720 3.58e-06 52.7
"SNP_FB_0487722" "chr13B" 96.774 31 1 0 1 31 36769580 36769550 3.58e-06 52.7
"SNP_FB_0487722" "chr13B" 96.774 31 1 0 1 31 37927167 37927137 3.58e-06 52.7
"SNP_FB_0487722" "chr13B" 96.774 31 1 0 1 31 39147149 39147119 3.58e-06 52.7
"SNP_FB_0487722" "chr13B" 96.774 31 1 0 1 31 39180065 39180035 3.58e-06 52.7
"SNP_FB_0487722" "chr13B" 96.774 31 1 0 1 31 39268013 39268043 3.58e-06 52.7
"SNP_FB_0487722" "chr13B" 96.774 31 1 0 1 31 40614535 40614505 3.58e-06 52.7
"SNP_FB_0487722" "chr13B" 96.667 30 1 0 2 31 28459092 28459121 1.25e-05 50.9
"SNP_FB_0487722" "chr13B" 96.667 30 1 0 2 31 29017950 29017979 1.25e-05 50.9
"SNP_FB_0487722" "chr13B" 96.667 30 1 0 2 31 33678684 33678713 1.25e-05 50.9
"SNP_FB_0487722" "chr13B" 96.667 30 1 0 1 30 34761282 34761253 1.25e-05 50.9
"SNP_FB_0487722" "chr13B" 96.667 30 1 0 2 31 37239708 37239737 1.25e-05 50.9
"SNP_FB_0487722" "chr13B" 96.667 30 1 0 2 31 38822961 38822990 1.25e-05 50.9
"SNP_FB_0487722" "chr13B" 96.667 30 1 0 2 31 40521165 40521194 1.25e-05 50.9
"SNP_FB_0487722" "chr13B" 100 27 0 0 5 31 30981952 30981926 1.25e-05 50
"SNP_FB_0487722" "chr13B" 100 27 0 0 5 31 33063716 33063690 1.25e-05 50
"SNP_FB_0487722" "chr13B" 100 27 0 0 5 31 33941477 33941451 1.25e-05 50
"SNP_FB_0487722" "chr13B" 93.548 31 2 0 1 31 11361183 11361213 4.36e-05 48.2
"SNP_FB_0487722" "chr13B" 93.548 31 2 0 1 31 11368904 11368934 4.36e-05 48.2
"SNP_FB_0487722" "chr13B" 93.548 31 2 0 1 31 15437120 15437090 4.36e-05 48.2
"SNP_FB_0487722" "chr13B" 93.548 31 2 0 1 31 16240216 16240246 4.36e-05 48.2
"SNP_FB_0487722" "chr13B" 93.548 31 2 0 1 31 17552884 17552854 4.36e-05 48.2
"SNP_FB_0487722" "chr13B" 93.548 31 2 0 1 31 18127058 18127028 4.36e-05 48.2
"SNP_FB_0487722" "chr13B" 93.548 31 2 0 1 31 18652913 18652883 4.36e-05 48.2
"SNP_FB_0487722" "chr13B" 93.548 31 2 0 1 31 19354424 19354454 4.36e-05 48.2
"SNP_FB_0487722" "chr13B" 93.548 31 2 0 1 31 19370694 19370664 4.36e-05 48.2
"SNP_FB_0487722" "chr13B" 93.548 31 2 0 1 31 19571048 19571078 4.36e-05 48.2
"SNP_FB_0487722" "chr13B" 93.548 31 2 0 1 31 19714257 19714287 4.36e-05 48.2
"SNP_FB_0487722" "chr13B" 93.548 31 2 0 1 31 20213432 20213402 4.36e-05 48.2
"SNP_FB_0487722" "chr13B" 93.548 31 2 0 1 31 20221259 20221229 4.36e-05 48.2
"SNP_FB_0487722" "chr13B" 93.548 31 2 0 1 31 20294718 20294688 4.36e-05 48.2
"SNP_FB_0487722" "chr13B" 93.548 31 2 0 1 31 20469203 20469173 4.36e-05 48.2
"SNP_FB_0487722" "chr13B" 93.548 31 2 0 1 31 20868930 20868960 4.36e-05 48.2
"SNP_FB_0487722" "chr13B" 93.548 31 2 0 1 31 22080128 22080098 4.36e-05 48.2
"SNP_FB_0487722" "chr13B" 93.548 31 2 0 1 31 22082061 22082091 4.36e-05 48.2
"SNP_FB_0487722" "chr13B" 93.548 31 2 0 1 31 22096325 22096295 4.36e-05 48.2
"SNP_FB_0487722" "chr13B" 93.548 31 2 0 1 31 22983625 22983655 4.36e-05 48.2
"SNP_FB_0487722" "chr13B" 93.548 31 2 0 1 31 22994363 22994393 4.36e-05 48.2
"SNP_FB_0487722" "chr13B" 93.548 31 2 0 1 31 23000353 23000383 4.36e-05 48.2
"SNP_FB_0487722" "chr13B" 93.548 31 2 0 1 31 23008105 23008135 4.36e-05 48.2
"SNP_FB_0487722" "chr13B" 93.548 31 2 0 1 31 23297827 23297857 4.36e-05 48.2
"SNP_FB_0487722" "chr13B" 93.548 31 2 0 1 31 23360151 23360121 4.36e-05 48.2
"SNP_FB_0487722" "chr13B" 93.548 31 2 0 1 31 23407246 23407216 4.36e-05 48.2
"SNP_FB_0487722" "chr13B" 93.548 31 2 0 1 31 23569609 23569639 4.36e-05 48.2
"SNP_FB_0487722" "chr13B" 93.548 31 2 0 1 31 23572243 23572273 4.36e-05 48.2
"SNP_FB_0487722" "chr13B" 93.548 31 2 0 1 31 23865216 23865246 4.36e-05 48.2
"SNP_FB_0487722" "chr13B" 93.548 31 2 0 1 31 23871347 23871377 4.36e-05 48.2
"SNP_FB_0487722" "chr13B" 93.548 31 2 0 1 31 23879106 23879136 4.36e-05 48.2
"SNP_FB_0487722" "chr13B" 93.548 31 2 0 1 31 23983816 23983786 4.36e-05 48.2
"SNP_FB_0487722" "chr13B" 93.548 31 2 0 1 31 23991870 23991840 4.36e-05 48.2
"SNP_FB_0487722" "chr13B" 93.548 31 2 0 1 31 23996498 23996468 4.36e-05 48.2
"SNP_FB_0487722" "chr13B" 93.548 31 2 0 1 31 24017571 24017601 4.36e-05 48.2
"SNP_FB_0487722" "chr13B" 93.548 31 2 0 1 31 24029179 24029209 4.36e-05 48.2
"SNP_FB_0487722" "chr13B" 93.548 31 2 0 1 31 24173257 24173287 4.36e-05 48.2
"SNP_FB_0487722" "chr13B" 93.548 31 2 0 1 31 24785382 24785352 4.36e-05 48.2
"SNP_FB_0487722" "chr13B" 93.548 31 2 0 1 31 24919294 24919324 4.36e-05 48.2
"SNP_FB_0487722" "chr13B" 93.548 31 2 0 1 31 25724944 25724974 4.36e-05 48.2
"SNP_FB_0487722" "chr13B" 93.548 31 2 0 1 31 25732869 25732899 4.36e-05 48.2
"SNP_FB_0487722" "chr13B" 93.548 31 2 0 1 31 25782808 25782778 4.36e-05 48.2
"SNP_FB_0487722" "chr13B" 93.548 31 2 0 1 31 26018224 26018254 4.36e-05 48.2
"SNP_FB_0487722" "chr13B" 93.548 31 2 0 1 31 26145217 26145247 4.36e-05 48.2
"SNP_FB_0487722" "chr13B" 93.548 31 2 0 1 31 26162828 26162858 4.36e-05 48.2
"SNP_FB_0487722" "chr13B" 93.548 31 2 0 1 31 26193337 26193307 4.36e-05 48.2
"SNP_FB_0487722" "chr13B" 93.548 31 2 0 1 31 26276653 26276683 4.36e-05 48.2
"SNP_FB_0487722" "chr13B" 93.548 31 2 0 1 31 26307514 26307544 4.36e-05 48.2
"SNP_FB_0487722" "chr13B" 93.548 31 2 0 1 31 26357607 26357577 4.36e-05 48.2
"SNP_FB_0487722" "chr13B" 93.548 31 2 0 1 31 26722808 26722838 4.36e-05 48.2
"SNP_FB_0487722" "chr13B" 93.548 31 2 0 1 31 26729856 26729886 4.36e-05 48.2
"SNP_FB_0487722" "chr13B" 93.548 31 2 0 1 31 26734064 26734094 4.36e-05 48.2
"SNP_FB_0487722" "chr13B" 93.548 31 2 0 1 31 26832630 26832600 4.36e-05 48.2
"SNP_FB_0487722" "chr13B" 93.548 31 2 0 1 31 26980356 26980326 4.36e-05 48.2
"SNP_FB_0487722" "chr13B" 93.548 31 2 0 1 31 26988231 26988201 4.36e-05 48.2
"SNP_FB_0487722" "chr13B" 93.548 31 2 0 1 31 27097326 27097356 4.36e-05 48.2
"SNP_FB_0487722" "chr13B" 93.548 31 2 0 1 31 27235355 27235325 4.36e-05 48.2
"SNP_FB_0487722" "chr13B" 93.548 31 2 0 1 31 27245691 27245721 4.36e-05 48.2
"SNP_FB_0487722" "chr13B" 93.548 31 2 0 1 31 27257333 27257303 4.36e-05 48.2
"SNP_FB_0487722" "chr13B" 93.548 31 2 0 1 31 27446892 27446862 4.36e-05 48.2
"SNP_FB_0487722" "chr13B" 93.548 31 2 0 1 31 27455431 27455461 4.36e-05 48.2
"SNP_FB_0487722" "chr13B" 93.548 31 2 0 1 31 27481213 27481243 4.36e-05 48.2
"SNP_FB_0487722" "chr13B" 93.548 31 2 0 1 31 27491367 27491397 4.36e-05 48.2
"SNP_FB_0487722" "chr13B" 93.548 31 2 0 1 31 27569423 27569393 4.36e-05 48.2
"SNP_FB_0487722" "chr13B" 93.548 31 2 0 1 31 27577361 27577331 4.36e-05 48.2
"SNP_FB_0487722" "chr13B" 93.548 31 2 0 1 31 27578872 27578842 4.36e-05 48.2
"SNP_FB_0487722" "chr13B" 93.548 31 2 0 1 31 27610111 27610081 4.36e-05 48.2
"SNP_FB_0487722" "chr13B" 93.548 31 2 0 1 31 27629277 27629247 4.36e-05 48.2
"SNP_FB_0487722" "chr13B" 93.548 31 2 0 1 31 27673556 27673586 4.36e-05 48.2
"SNP_FB_0487722" "chr13B" 93.548 31 2 0 1 31 27826447 27826477 4.36e-05 48.2
"SNP_FB_0487722" "chr13B" 93.548 31 2 0 1 31 27850606 27850576 4.36e-05 48.2
"SNP_FB_0487722" "chr13B" 93.548 31 2 0 1 31 27889443 27889413 4.36e-05 48.2
"SNP_FB_0487722" "chr13B" 93.548 31 2 0 1 31 27987463 27987493 4.36e-05 48.2
"SNP_FB_0487722" "chr13B" 93.548 31 2 0 1 31 28058546 28058516 4.36e-05 48.2
"SNP_FB_0487722" "chr13B" 93.548 31 2 0 1 31 28199386 28199356 4.36e-05 48.2
"SNP_FB_0487722" "chr13B" 93.548 31 2 0 1 31 28207285 28207255 4.36e-05 48.2
"SNP_FB_0487722" "chr13B" 93.548 31 2 0 1 31 28228701 28228731 4.36e-05 48.2
"SNP_FB_0487722" "chr13B" 93.548 31 2 0 1 31 28237269 28237239 4.36e-05 48.2
"SNP_FB_0487722" "chr13B" 93.548 31 2 0 1 31 28324588 28324618 4.36e-05 48.2
"SNP_FB_0487722" "chr13B" 93.548 31 2 0 1 31 28332558 28332588 4.36e-05 48.2
"SNP_FB_0487722" "chr13B" 93.548 31 2 0 1 31 28822635 28822605 4.36e-05 48.2
"SNP_FB_0487722" "chr13B" 93.548 31 2 0 1 31 28829925 28829895 4.36e-05 48.2
"SNP_FB_0487722" "chr13B" 93.548 31 2 0 1 31 28956305 28956335 4.36e-05 48.2
"SNP_FB_0487722" "chr13B" 93.548 31 2 0 1 31 28969955 28969985 4.36e-05 48.2
"SNP_FB_0487722" "chr13B" 93.548 31 2 0 1 31 29099998 29100028 4.36e-05 48.2
"SNP_FB_0487722" "chr13B" 93.548 31 2 0 1 31 29107349 29107379 4.36e-05 48.2
"SNP_FB_0487722" "chr13B" 93.548 31 2 0 1 31 29358170 29358140 4.36e-05 48.2
"SNP_FB_0487722" "chr13B" 93.548 31 2 0 1 31 29460869 29460839 4.36e-05 48.2
"SNP_FB_0487722" "chr13B" 93.548 31 2 0 1 31 30391503 30391533 4.36e-05 48.2
"SNP_FB_0487722" "chr13B" 93.548 31 2 0 1 31 30539553 30539523 4.36e-05 48.2
"SNP_FB_0487722" "chr13B" 93.548 31 2 0 1 31 30547407 30547377 4.36e-05 48.2
"SNP_FB_0487722" "chr13B" 93.548 31 2 0 1 31 30895522 30895552 4.36e-05 48.2
"SNP_FB_0487722" "chr13B" 93.548 31 2 0 1 31 30965039 30965009 4.36e-05 48.2
"SNP_FB_0487722" "chr13B" 93.548 31 2 0 1 31 31557050 31557080 4.36e-05 48.2
"SNP_FB_0487722" "chr13B" 93.548 31 2 0 1 31 31590015 31589985 4.36e-05 48.2
"SNP_FB_0487722" "chr13B" 93.548 31 2 0 1 31 31818247 31818277 4.36e-05 48.2
"SNP_FB_0487722" "chr13B" 93.548 31 2 0 1 31 31831330 31831300 4.36e-05 48.2
"SNP_FB_0487722" "chr13B" 93.548 31 2 0 1 31 31854077 31854047 4.36e-05 48.2
"SNP_FB_0487722" "chr13B" 93.548 31 2 0 1 31 31862121 31862091 4.36e-05 48.2
"SNP_FB_0487722" "chr13B" 93.548 31 2 0 1 31 32325285 32325255 4.36e-05 48.2
"SNP_FB_0487722" "chr13B" 93.548 31 2 0 1 31 32509730 32509760 4.36e-05 48.2
"SNP_FB_0487722" "chr13B" 93.548 31 2 0 1 31 32514552 32514582 4.36e-05 48.2
"SNP_FB_0487722" "chr13B" 93.548 31 2 0 1 31 32690109 32690079 4.36e-05 48.2
"SNP_FB_0487722" "chr13B" 93.548 31 2 0 1 31 32970451 32970481 4.36e-05 48.2
"SNP_FB_0487722" "chr13B" 93.548 31 2 0 1 31 32982048 32982078 4.36e-05 48.2
"SNP_FB_0487722" "chr13B" 93.548 31 2 0 1 31 33025268 33025238 4.36e-05 48.2
"SNP_FB_0487722" "chr13B" 93.548 31 2 0 1 31 33037408 33037378 4.36e-05 48.2
"SNP_FB_0487722" "chr13B" 93.548 31 2 0 1 31 33072784 33072754 4.36e-05 48.2
"SNP_FB_0487722" "chr13B" 93.548 31 2 0 1 31 33181038 33181068 4.36e-05 48.2
"SNP_FB_0487722" "chr13B" 93.548 31 2 0 1 31 33288449 33288479 4.36e-05 48.2
"SNP_FB_0487722" "chr13B" 93.548 31 2 0 1 31 33298090 33298120 4.36e-05 48.2
"SNP_FB_0487722" "chr13B" 93.548 31 2 0 1 31 33305961 33305991 4.36e-05 48.2
"SNP_FB_0487722" "chr13B" 93.548 31 2 0 1 31 33406650 33406680 4.36e-05 48.2
"SNP_FB_0487722" "chr13B" 93.548 31 2 0 1 31 33570256 33570226 4.36e-05 48.2
"SNP_FB_0487722" "chr13B" 93.548 31 2 0 1 31 33716088 33716118 4.36e-05 48.2
"SNP_FB_0487722" "chr13B" 93.548 31 2 0 1 31 33823319 33823289 4.36e-05 48.2
"SNP_FB_0487722" "chr13B" 93.548 31 2 0 1 31 33867245 33867275 4.36e-05 48.2
"SNP_FB_0487722" "chr13B" 93.548 31 2 0 1 31 33883621 33883591 4.36e-05 48.2
"SNP_FB_0487722" "chr13B" 93.548 31 2 0 1 31 33968250 33968280 4.36e-05 48.2
"SNP_FB_0487722" "chr13B" 93.548 31 2 0 1 31 34330509 34330539 4.36e-05 48.2
"SNP_FB_0487722" "chr13B" 93.548 31 2 0 1 31 34345252 34345282 4.36e-05 48.2
"SNP_FB_0487722" "chr13B" 93.548 31 2 0 1 31 34669195 34669165 4.36e-05 48.2
"SNP_FB_0487722" "chr13B" 93.548 31 2 0 1 31 34951719 34951689 4.36e-05 48.2
"SNP_FB_0487722" "chr13B" 93.548 31 2 0 1 31 34966569 34966539 4.36e-05 48.2
"SNP_FB_0487722" "chr13B" 93.548 31 2 0 1 31 35037129 35037099 4.36e-05 48.2
"SNP_FB_0487722" "chr13B" 93.548 31 2 0 1 31 35356904 35356874 4.36e-05 48.2
"SNP_FB_0487722" "chr13B" 93.548 31 2 0 1 31 35564249 35564279 4.36e-05 48.2
"SNP_FB_0487722" "chr13B" 93.548 31 2 0 1 31 35575158 35575188 4.36e-05 48.2
"SNP_FB_0487722" "chr13B" 93.548 31 2 0 1 31 35736728 35736698 4.36e-05 48.2
"SNP_FB_0487722" "chr13B" 93.548 31 2 0 1 31 35743994 35743964 4.36e-05 48.2
"SNP_FB_0487722" "chr13B" 93.548 31 2 0 1 31 35747902 35747932 4.36e-05 48.2
"SNP_FB_0487722" "chr13B" 93.548 31 2 0 1 31 35756573 35756603 4.36e-05 48.2
"SNP_FB_0487722" "chr13B" 93.548 31 2 0 1 31 35810380 35810350 4.36e-05 48.2
"SNP_FB_0487722" "chr13B" 93.548 31 2 0 1 31 36162120 36162090 4.36e-05 48.2
"SNP_FB_0487722" "chr13B" 93.548 31 2 0 1 31 36344642 36344612 4.36e-05 48.2
"SNP_FB_0487722" "chr13B" 93.548 31 2 0 1 31 36379999 36380029 4.36e-05 48.2
"SNP_FB_0487722" "chr13B" 93.548 31 2 0 1 31 36380668 36380638 4.36e-05 48.2
"SNP_FB_0487722" "chr13B" 93.548 31 2 0 1 31 36391312 36391342 4.36e-05 48.2
"SNP_FB_0487722" "chr13B" 93.548 31 2 0 1 31 36553584 36553614 4.36e-05 48.2
"SNP_FB_0487722" "chr13B" 93.548 31 2 0 1 31 36589839 36589809 4.36e-05 48.2
"SNP_FB_0487722" "chr13B" 93.548 31 2 0 1 31 36594016 36593986 4.36e-05 48.2
"SNP_FB_0487722" "chr13B" 93.548 31 2 0 1 31 36601859 36601829 4.36e-05 48.2
"SNP_FB_0487722" "chr13B" 93.548 31 2 0 1 31 36614340 36614370 4.36e-05 48.2
"SNP_FB_0487722" "chr13B" 93.548 31 2 0 1 31 36616784 36616754 4.36e-05 48.2
"SNP_FB_0487722" "chr13B" 93.548 31 2 0 1 31 36673086 36673056 4.36e-05 48.2
"SNP_FB_0487722" "chr13B" 93.548 31 2 0 1 31 36765243 36765213 4.36e-05 48.2
"SNP_FB_0487722" "chr13B" 93.548 31 2 0 1 31 36998838 36998808 4.36e-05 48.2
"SNP_FB_0487722" "chr13B" 93.548 31 2 0 1 31 37098228 37098198 4.36e-05 48.2
"SNP_FB_0487722" "chr13B" 93.548 31 2 0 1 31 37278892 37278862 4.36e-05 48.2
"SNP_FB_0487722" "chr13B" 93.548 31 2 0 1 31 37297462 37297432 4.36e-05 48.2
"SNP_FB_0487722" "chr13B" 93.548 31 2 0 1 31 37325424 37325454 4.36e-05 48.2
"SNP_FB_0487722" "chr13B" 93.548 31 2 0 1 31 37341696 37341666 4.36e-05 48.2
"SNP_FB_0487722" "chr13B" 93.548 31 2 0 1 31 37412760 37412790 4.36e-05 48.2
"SNP_FB_0487722" "chr13B" 93.548 31 2 0 1 31 37416117 37416147 4.36e-05 48.2
"SNP_FB_0487722" "chr13B" 93.548 31 2 0 1 31 37778486 37778456 4.36e-05 48.2
"SNP_FB_0487722" "chr13B" 93.548 31 2 0 1 31 38039701 38039731 4.36e-05 48.2
"SNP_FB_0487722" "chr13B" 93.548 31 2 0 1 31 38048235 38048205 4.36e-05 48.2
"SNP_FB_0487722" "chr13B" 93.548 31 2 0 1 31 38061232 38061202 4.36e-05 48.2
"SNP_FB_0487722" "chr13B" 93.548 31 2 0 1 31 38088797 38088767 4.36e-05 48.2
"SNP_FB_0487722" "chr13B" 93.548 31 2 0 1 31 38109051 38109081 4.36e-05 48.2
"SNP_FB_0487722" "chr13B" 93.548 31 2 0 1 31 38116948 38116978 4.36e-05 48.2
"SNP_FB_0487722" "chr13B" 93.548 31 2 0 1 31 38257159 38257129 4.36e-05 48.2
"SNP_FB_0487722" "chr13B" 93.548 31 2 0 1 31 38316268 38316298 4.36e-05 48.2
"SNP_FB_0487722" "chr13B" 93.548 31 2 0 1 31 38319201 38319171 4.36e-05 48.2
"SNP_FB_0487722" "chr13B" 93.548 31 2 0 1 31 38366817 38366787 4.36e-05 48.2
"SNP_FB_0487722" "chr13B" 93.548 31 2 0 1 31 38374092 38374122 4.36e-05 48.2
"SNP_FB_0487722" "chr13B" 93.548 31 2 0 1 31 38376431 38376401 4.36e-05 48.2
"SNP_FB_0487722" "chr13B" 93.548 31 2 0 1 31 38567103 38567133 4.36e-05 48.2
"SNP_FB_0487722" "chr13B" 93.548 31 2 0 1 31 38604066 38604036 4.36e-05 48.2
"SNP_FB_0487722" "chr13B" 93.548 31 2 0 1 31 38622671 38622701 4.36e-05 48.2
"SNP_FB_0487722" "chr13B" 93.548 31 2 0 1 31 38625631 38625661 4.36e-05 48.2
"SNP_FB_0487722" "chr13B" 93.548 31 2 0 1 31 38628271 38628301 4.36e-05 48.2
"SNP_FB_0487722" "chr13B" 93.548 31 2 0 1 31 38630914 38630944 4.36e-05 48.2
"SNP_FB_0487722" "chr13B" 93.548 31 2 0 1 31 38802669 38802639 4.36e-05 48.2
"SNP_FB_0487722" "chr13B" 93.548 31 2 0 1 31 39023957 39023987 4.36e-05 48.2
"SNP_FB_0487722" "chr13B" 93.548 31 2 0 1 31 39035914 39035944 4.36e-05 48.2
"SNP_FB_0487722" "chr13B" 93.548 31 2 0 1 31 39043886 39043916 4.36e-05 48.2
"SNP_FB_0487722" "chr13B" 93.548 31 2 0 1 31 39187965 39187995 4.36e-05 48.2
"SNP_FB_0487722" "chr13B" 93.548 31 2 0 1 31 39189494 39189524 4.36e-05 48.2
"SNP_FB_0487722" "chr13B" 93.548 31 2 0 1 31 39251882 39251852 4.36e-05 48.2
"SNP_FB_0487722" "chr13B" 93.548 31 2 0 1 31 39274422 39274392 4.36e-05 48.2
"SNP_FB_0487722" "chr13B" 93.548 31 2 0 1 31 39450188 39450158 4.36e-05 48.2
"SNP_FB_0487722" "chr13B" 93.548 31 2 0 1 31 39463196 39463166 4.36e-05 48.2
"SNP_FB_0487722" "chr13B" 93.548 31 2 0 1 31 39509148 39509178 4.36e-05 48.2
"SNP_FB_0487722" "chr13B" 93.548 31 2 0 1 31 39527649 39527679 4.36e-05 48.2
"SNP_FB_0487722" "chr13B" 93.548 31 2 0 1 31 39558584 39558554 4.36e-05 48.2
"SNP_FB_0487722" "chr13B" 93.548 31 2 0 1 31 39563832 39563802 4.36e-05 48.2
"SNP_FB_0487722" "chr13B" 93.548 31 2 0 1 31 39602866 39602896 4.36e-05 48.2
"SNP_FB_0487722" "chr13B" 93.548 31 2 0 1 31 39682618 39682588 4.36e-05 48.2
"SNP_FB_0487722" "chr13B" 93.548 31 2 0 1 31 39741964 39741994 4.36e-05 48.2
"SNP_FB_0487722" "chr13B" 93.548 31 2 0 1 31 39979293 39979323 4.36e-05 48.2
"SNP_FB_0487722" "chr13B" 93.548 31 2 0 1 31 40008239 40008209 4.36e-05 48.2
"SNP_FB_0487722" "chr13B" 93.548 31 2 0 1 31 40016017 40015987 4.36e-05 48.2
"SNP_FB_0487722" "chr13B" 93.548 31 2 0 1 31 40063050 40063020 4.36e-05 48.2
"SNP_FB_0487722" "chr13B" 93.548 31 2 0 1 31 40116122 40116152 4.36e-05 48.2
"SNP_FB_0487722" "chr13B" 93.548 31 2 0 1 31 40123943 40123973 4.36e-05 48.2
"SNP_FB_0487722" "chr13B" 93.548 31 2 0 1 31 40167148 40167118 4.36e-05 48.2
"SNP_FB_0487722" "chr13B" 93.548 31 2 0 1 31 40226528 40226498 4.36e-05 48.2
"SNP_FB_0487722" "chr13B" 93.548 31 2 0 1 31 40662751 40662721 4.36e-05 48.2
"SNP_FB_0487722" "chr13B" 93.548 31 2 0 1 31 40906676 40906706 4.36e-05 48.2
"SNP_FB_0487722" "chr13B" 90.909 33 3 0 1 33 33560278 33560246 0.000152 47.3
"SNP_FB_0487722" "chr13B" 93.333 30 2 0 2 31 4526999 4526970 0.000152 46.4
"SNP_FB_0487722" "chr13B" 93.333 30 2 0 2 31 12623056 12623085 0.000152 46.4
"SNP_FB_0487722" "chr13B" 93.333 30 2 0 2 31 16699731 16699702 0.000152 46.4
"SNP_FB_0487722" "chr13B" 93.333 30 2 0 2 31 18780338 18780309 0.000152 46.4
"SNP_FB_0487722" "chr13B" 93.333 30 2 0 2 31 18791666 18791637 0.000152 46.4
"SNP_FB_0487722" "chr13B" 93.333 30 2 0 2 31 19347397 19347426 0.000152 46.4
"SNP_FB_0487722" "chr13B" 93.333 30 2 0 2 31 22174213 22174184 0.000152 46.4
"SNP_FB_0487722" "chr13B" 93.333 30 2 0 2 31 23769866 23769837 0.000152 46.4
"SNP_FB_0487722" "chr13B" 93.333 30 2 0 2 31 23812941 23812970 0.000152 46.4
"SNP_FB_0487722" "chr13B" 93.333 30 2 0 2 31 23820885 23820914 0.000152 46.4
"SNP_FB_0487722" "chr13B" 93.333 30 2 0 2 31 24053427 24053456 0.000152 46.4
"SNP_FB_0487722" "chr13B" 93.333 30 2 0 2 31 24068222 24068193 0.000152 46.4
"SNP_FB_0487722" "chr13B" 93.333 30 2 0 2 31 24927169 24927198 0.000152 46.4
"SNP_FB_0487722" "chr13B" 93.333 30 2 0 2 31 25733751 25733722 0.000152 46.4
"SNP_FB_0487722" "chr13B" 93.333 30 2 0 2 31 26109697 26109726 0.000152 46.4
"SNP_FB_0487722" "chr13B" 93.333 30 2 0 2 31 26151725 26151754 0.000152 46.4
"SNP_FB_0487722" "chr13B" 93.333 30 2 0 2 31 26159519 26159548 0.000152 46.4
"SNP_FB_0487722" "chr13B" 93.333 30 2 0 2 31 26730771 26730742 0.000152 46.4
"SNP_FB_0487722" "chr13B" 93.333 30 2 0 2 31 26789244 26789215 0.000152 46.4
"SNP_FB_0487722" "chr13B" 93.333 30 2 0 2 31 27483110 27483139 0.000152 46.4
"SNP_FB_0487722" "chr13B" 93.333 30 2 0 2 31 27688049 27688078 0.000152 46.4
"SNP_FB_0487722" "chr13B" 93.333 30 2 0 2 31 27695794 27695823 0.000152 46.4
"SNP_FB_0487722" "chr13B" 93.333 30 2 0 2 31 27864069 27864040 0.000152 46.4
"SNP_FB_0487722" "chr13B" 93.333 30 2 0 2 31 27888857 27888886 0.000152 46.4
"SNP_FB_0487722" "chr13B" 93.333 30 2 0 2 31 28244942 28244913 0.000152 46.4
"SNP_FB_0487722" "chr13B" 93.333 30 2 0 2 31 28316829 28316858 0.000152 46.4
"SNP_FB_0487722" "chr13B" 93.333 30 2 0 2 31 28474438 28474467 0.000152 46.4
"SNP_FB_0487722" "chr13B" 93.333 30 2 0 2 31 28589853 28589882 0.000152 46.4
"SNP_FB_0487722" "chr13B" 93.333 30 2 0 2 31 28810631 28810602 0.000152 46.4
"SNP_FB_0487722" "chr13B" 93.333 30 2 0 2 31 32945795 32945766 0.000152 46.4
"SNP_FB_0487722" "chr13B" 93.333 30 2 0 2 31 32951779 32951750 0.000152 46.4
"SNP_FB_0487722" "chr13B" 93.333 30 2 0 2 31 32959629 32959600 0.000152 46.4
"SNP_FB_0487722" "chr13B" 93.333 30 2 0 2 31 32963757 32963728 0.000152 46.4
"SNP_FB_0487722" "chr13B" 93.333 30 2 0 2 31 32967337 32967308 0.000152 46.4
"SNP_FB_0487722" "chr13B" 93.333 30 2 0 2 31 32968859 32968830 0.000152 46.4
"SNP_FB_0487722" "chr13B" 93.333 30 2 0 2 31 33169674 33169703 0.000152 46.4
"SNP_FB_0487722" "chr13B" 93.333 30 2 0 2 31 33180730 33180759 0.000152 46.4
"SNP_FB_0487722" "chr13B" 93.333 30 2 0 2 31 33416231 33416202 0.000152 46.4
"SNP_FB_0487722" "chr13B" 93.333 30 2 0 2 31 33424002 33423973 0.000152 46.4
"SNP_FB_0487722" "chr13B" 93.333 30 2 0 2 31 33694012 33694041 0.000152 46.4
"SNP_FB_0487722" "chr13B" 93.333 30 2 0 2 31 33701762 33701791 0.000152 46.4
"SNP_FB_0487722" "chr13B" 93.333 30 2 0 2 31 34036933 34036962 0.000152 46.4
"SNP_FB_0487722" "chr13B" 93.333 30 2 0 2 31 34218359 34218388 0.000152 46.4
"SNP_FB_0487722" "chr13B" 93.333 30 2 0 1 30 34303829 34303800 0.000152 46.4
"SNP_FB_0487722" "chr13B" 93.333 30 2 0 1 30 34312490 34312461 0.000152 46.4
"SNP_FB_0487722" "chr13B" 93.333 30 2 0 2 31 36126503 36126474 0.000152 46.4
"SNP_FB_0487722" "chr13B" 93.333 30 2 0 2 31 36269917 36269888 0.000152 46.4
"SNP_FB_0487722" "chr13B" 93.333 30 2 0 2 31 36277655 36277626 0.000152 46.4
"SNP_FB_0487722" "chr13B" 93.333 30 2 0 2 31 36467752 36467723 0.000152 46.4
"SNP_FB_0487722" "chr13B" 93.333 30 2 0 2 31 36664736 36664707 0.000152 46.4
"SNP_FB_0487722" "chr13B" 93.333 30 2 0 2 31 36799702 36799673 0.000152 46.4
"SNP_FB_0487722" "chr13B" 93.333 30 2 0 1 30 36976108 36976079 0.000152 46.4
"SNP_FB_0487722" "chr13B" 93.333 30 2 0 2 31 37168953 37168924 0.000152 46.4
"SNP_FB_0487722" "chr13B" 93.333 30 2 0 2 31 37194672 37194701 0.000152 46.4
"SNP_FB_0487722" "chr13B" 93.333 30 2 0 2 31 37200829 37200858 0.000152 46.4
"SNP_FB_0487722" "chr13B" 93.333 30 2 0 2 31 37208622 37208651 0.000152 46.4
"SNP_FB_0487722" "chr13B" 93.333 30 2 0 2 31 37216459 37216488 0.000152 46.4
"SNP_FB_0487722" "chr13B" 93.333 30 2 0 2 31 37232048 37232077 0.000152 46.4
"SNP_FB_0487722" "chr13B" 93.333 30 2 0 2 31 37333772 37333743 0.000152 46.4
"SNP_FB_0487722" "chr13B" 93.333 30 2 0 2 31 37413675 37413646 0.000152 46.4
"SNP_FB_0487722" "chr13B" 93.333 30 2 0 2 31 37672761 37672732 0.000152 46.4
"SNP_FB_0487722" "chr13B" 93.333 30 2 0 2 31 37680592 37680563 0.000152 46.4
"SNP_FB_0487722" "chr13B" 93.333 30 2 0 2 31 37736094 37736123 0.000152 46.4
"SNP_FB_0487722" "chr13B" 93.333 30 2 0 2 31 38021038 38021067 0.000152 46.4
"SNP_FB_0487722" "chr13B" 93.333 30 2 0 2 31 38028796 38028825 0.000152 46.4
"SNP_FB_0487722" "chr13B" 93.333 30 2 0 2 31 38032121 38032092 0.000152 46.4
"SNP_FB_0487722" "chr13B" 93.333 30 2 0 2 31 38158161 38158190 0.000152 46.4
"SNP_FB_0487722" "chr13B" 93.333 30 2 0 2 31 38330517 38330546 0.000152 46.4
"SNP_FB_0487722" "chr13B" 93.333 30 2 0 2 31 38713442 38713471 0.000152 46.4
"SNP_FB_0487722" "chr13B" 93.333 30 2 0 2 31 39182050 39182021 0.000152 46.4
"SNP_FB_0487722" "chr13B" 93.333 30 2 0 2 31 39217875 39217904 0.000152 46.4
"SNP_FB_0487722" "chr13B" 93.333 30 2 0 2 31 39225656 39225685 0.000152 46.4
"SNP_FB_0487722" "chr13B" 93.333 30 2 0 2 31 39233387 39233416 0.000152 46.4
"SNP_FB_0487722" "chr13B" 93.333 30 2 0 1 30 39242936 39242907 0.000152 46.4
"SNP_FB_0487722" "chr13B" 93.333 30 2 0 2 31 39333321 39333350 0.000152 46.4
"SNP_FB_0487722" "chr13B" 93.333 30 2 0 2 31 39350277 39350306 0.000152 46.4
"SNP_FB_0487722" "chr13B" 93.333 30 2 0 2 31 39455484 39455455 0.000152 46.4
"SNP_FB_0487722" "chr13B" 93.333 30 2 0 2 31 39475194 39475165 0.000152 46.4
"SNP_FB_0487722" "chr13B" 93.333 30 2 0 2 31 39510063 39510034 0.000152 46.4
"SNP_FB_0487722" "chr13B" 93.333 30 2 0 2 31 39581060 39581089 0.000152 46.4
"SNP_FB_0487722" "chr13B" 93.333 30 2 0 2 31 39588982 39589011 0.000152 46.4
"SNP_FB_0487722" "chr13B" 93.333 30 2 0 2 31 39604002 39603973 0.000152 46.4
"SNP_FB_0487722" "chr13B" 93.333 30 2 0 2 31 39725579 39725550 0.000152 46.4
"SNP_FB_0487722" "chr13B" 93.333 30 2 0 2 31 39734305 39734276 0.000152 46.4
"SNP_FB_0487722" "chr13B" 93.333 30 2 0 2 31 39750966 39750995 0.000152 46.4
"SNP_FB_0487722" "chr13B" 93.333 30 2 0 2 31 39879067 39879096 0.000152 46.4
"SNP_FB_0487722" "chr13B" 93.333 30 2 0 2 31 39999480 39999509 0.000152 46.4
"SNP_FB_0487722" "chr13B" 93.333 30 2 0 2 31 40504571 40504600 0.000152 46.4
"SNP_FB_0487722" "chr13B" 93.333 30 2 0 2 31 40710751 40710722 0.000152 46.4
"SNP_FB_0487722" "chr13B" 93.333 30 2 0 2 31 40948263 40948234 0.000152 46.4
"SNP_FB_0487722" "chr13B" 93.333 30 2 0 2 31 40956083 40956054 0.000152 46.4
"SNP_FB_0487722" "chr13B" 93.333 30 2 0 2 31 41134585 41134556 0.000152 46.4
"SNP_FB_0487722" "chr13B" 96.296 27 1 0 5 31 20142631 20142657 0.000531 45.5
"SNP_FB_0487722" "chr13B" 96.296 27 1 0 5 31 22070657 22070631 0.000531 45.5
"SNP_FB_0487722" "chr13B" 96.296 27 1 0 5 31 23310230 23310204 0.000531 45.5
"SNP_FB_0487722" "chr13B" 96.296 27 1 0 5 31 23757686 23757712 0.000531 45.5
"SNP_FB_0487722" "chr13B" 96.296 27 1 0 5 31 26170876 26170850 0.000531 45.5
"SNP_FB_0487722" "chr13B" 96.296 27 1 0 5 31 28195536 28195510 0.000531 45.5
"SNP_FB_0487722" "chr13B" 96.296 27 1 0 5 31 30024505 30024479 0.000531 45.5
"SNP_FB_0487722" "chr13B" 96.296 27 1 0 5 31 33309128 33309154 0.000531 45.5
"SNP_FB_0487722" "chr13B" 91.176 34 2 1 1 33 34037970 34038003 0.000531 45.5
"SNP_FB_0487722" "chr13B" 91.176 34 2 1 1 33 34059688 34059721 0.000531 45.5
"SNP_FB_0487722" "chr13B" 96.296 27 1 0 5 31 34340329 34340303 0.000531 45.5
"SNP_FB_0487722" "chr13B" 96.296 27 1 0 5 31 34743901 34743927 0.000531 45.5
"SNP_FB_0487722" "chr13B" 96.296 27 1 0 5 31 36106901 36106875 0.000531 45.5
"SNP_FB_0487722" "chr13B" 96.296 27 1 0 5 31 38298022 38298048 0.000531 45.5
"SNP_FB_0487722" "chr13B" 96.296 27 1 0 5 31 38771905 38771879 0.000531 45.5
"SNP_FB_0487722" "chr13B" 96.296 27 1 0 5 31 38779766 38779740 0.000531 45.5
"SNP_FB_0487722" "chr13B" 96.296 27 1 0 5 31 39195715 39195689 0.000531 45.5
"SNP_FB_0487722" "chr13B" 96.296 27 1 0 5 31 39198176 39198202 0.000531 45.5
"SNP_FB_0487722" "chr13B" 91.176 34 2 1 1 33 39398195 39398162 0.000531 45.5
"SNP_FB_0487722" "chr13B" 96.296 27 1 0 5 31 40443718 40443692 0.000531 45.5
"SNP_FB_0487722" "chr13B" 96.296 27 1 0 5 31 40469786 40469760 0.000531 45.5
"SNP_FB_0487722" "chr13B" 96.296 27 1 0 5 31 40564770 40564744 0.000531 45.5
"SNP_FB_0487722" "chr13B" 93.103 29 2 0 2 30 37728154 37728182 0.000531 44.6
"SNP_FB_0487722" "chr13B" 90.323 31 3 0 1 31 3412376 3412406 0.002 43.7
"SNP_FB_0487722" "chr13B" 90.323 31 3 0 1 31 19590925 19590895 0.002 43.7
"SNP_FB_0487722" "chr13B" 90.323 31 3 0 1 31 20130084 20130114 0.002 43.7
"SNP_FB_0487722" "chr13B" 90.323 31 3 0 1 31 22090005 22090035 0.002 43.7
"SNP_FB_0487722" "chr13B" 90.323 31 3 0 1 31 22225639 22225669 0.002 43.7
"SNP_FB_0487722" "chr13B" 90.323 31 3 0 1 31 22705697 22705727 0.002 43.7
"SNP_FB_0487722" "chr13B" 90.323 31 3 0 1 31 22888637 22888607 0.002 43.7
"SNP_FB_0487722" "chr13B" 90.323 31 3 0 1 31 22901282 22901252 0.002 43.7
"SNP_FB_0487722" "chr13B" 90.323 31 3 0 1 31 23399396 23399366 0.002 43.7
"SNP_FB_0487722" "chr13B" 90.323 31 3 0 1 31 23800821 23800791 0.002 43.7
"SNP_FB_0487722" "chr13B" 90.323 31 3 0 1 31 23998013 23997983 0.002 43.7
"SNP_FB_0487722" "chr13B" 90.323 31 3 0 1 31 24005941 24005911 0.002 43.7
"SNP_FB_0487722" "chr13B" 74.576 59 6 1 1 50 24765825 24765767 0.002 43.7
"SNP_FB_0487722" "chr13B" 90.323 31 3 0 1 31 25484852 25484822 0.002 43.7
"SNP_FB_0487722" "chr13B" 90.323 31 3 0 1 31 25726541 25726571 0.002 43.7
"SNP_FB_0487722" "chr13B" 90.323 31 3 0 1 31 25742520 25742550 0.002 43.7
"SNP_FB_0487722" "chr13B" 90.323 31 3 0 1 31 25880407 25880437 0.002 43.7
"SNP_FB_0487722" "chr13B" 90.323 31 3 0 1 31 25892725 25892755 0.002 43.7
"SNP_FB_0487722" "chr13B" 90.323 31 3 0 1 31 26057423 26057393 0.002 43.7
"SNP_FB_0487722" "chr13B" 90.323 31 3 0 1 31 26116624 26116594 0.002 43.7
"SNP_FB_0487722" "chr13B" 90.323 31 3 0 1 31 26164857 26164887 0.002 43.7
"SNP_FB_0487722" "chr13B" 90.323 31 3 0 1 31 26360575 26360545 0.002 43.7
"SNP_FB_0487722" "chr13B" 90.323 31 3 0 1 31 27267069 27267039 0.002 43.7
"SNP_FB_0487722" "chr13B" 90.323 31 3 0 1 31 27372982 27372952 0.002 43.7
"SNP_FB_0487722" "chr13B" 90.323 31 3 0 1 31 27582389 27582359 0.002 43.7
"SNP_FB_0487722" "chr13B" 90.323 31 3 0 1 31 27681377 27681407 0.002 43.7
"SNP_FB_0487722" "chr13B" 90.323 31 3 0 1 31 27750415 27750385 0.002 43.7
"SNP_FB_0487722" "chr13B" 90.323 31 3 0 1 31 27875840 27875810 0.002 43.7
"SNP_FB_0487722" "chr13B" 90.323 31 3 0 1 31 27883526 27883496 0.002 43.7
"SNP_FB_0487722" "chr13B" 90.323 31 3 0 1 31 27921112 27921142 0.002 43.7
"SNP_FB_0487722" "chr13B" 90.323 31 3 0 1 31 28177184 28177214 0.002 43.7
"SNP_FB_0487722" "chr13B" 90.323 31 3 0 1 31 28259202 28259172 0.002 43.7
"SNP_FB_0487722" "chr13B" 90.323 31 3 0 1 31 28293456 28293426 0.002 43.7
"SNP_FB_0487722" "chr13B" 90.323 31 3 0 1 31 29025422 29025452 0.002 43.7
"SNP_FB_0487722" "chr13B" 90.323 31 3 0 1 31 29384613 29384583 0.002 43.7
"SNP_FB_0487722" "chr13B" 90.323 31 3 0 1 31 29679230 29679260 0.002 43.7
"SNP_FB_0487722" "chr13B" 90.323 31 3 0 1 31 29832671 29832641 0.002 43.7
"SNP_FB_0487722" "chr13B" 90.323 31 3 0 1 31 29902187 29902157 0.002 43.7
"SNP_FB_0487722" "chr13B" 90.323 31 3 0 1 31 29906381 29906351 0.002 43.7
"SNP_FB_0487722" "chr13B" 90.323 31 3 0 1 31 30207658 30207628 0.002 43.7
"SNP_FB_0487722" "chr13B" 90.323 31 3 0 1 31 30215716 30215686 0.002 43.7
"SNP_FB_0487722" "chr13B" 90.323 31 3 0 1 31 30383053 30383083 0.002 43.7
"SNP_FB_0487722" "chr13B" 90.323 31 3 0 1 31 30390926 30390956 0.002 43.7
"SNP_FB_0487722" "chr13B" 90.323 31 3 0 1 31 30957185 30957155 0.002 43.7
"SNP_FB_0487722" "chr13B" 90.323 31 3 0 1 31 31071868 31071898 0.002 43.7
"SNP_FB_0487722" "chr13B" 90.323 31 3 0 1 31 31078944 31078974 0.002 43.7
"SNP_FB_0487722" "chr13B" 90.323 31 3 0 1 31 31267114 31267084 0.002 43.7
"SNP_FB_0487722" "chr13B" 90.323 31 3 0 1 31 31582124 31582094 0.002 43.7
"SNP_FB_0487722" "chr13B" 90.323 31 3 0 1 31 31826177 31826207 0.002 43.7
"SNP_FB_0487722" "chr13B" 90.323 31 3 0 1 31 32198806 32198776 0.002 43.7
"SNP_FB_0487722" "chr13B" 90.323 31 3 0 1 31 32217110 32217140 0.002 43.7
"SNP_FB_0487722" "chr13B" 90.323 31 3 0 1 31 33197902 33197932 0.002 43.7
"SNP_FB_0487722" "chr13B" 90.323 31 3 0 1 31 33313263 33313233 0.002 43.7
"SNP_FB_0487722" "chr13B" 90.323 31 3 0 1 31 33530497 33530467 0.002 43.7
"SNP_FB_0487722" "chr13B" 90.323 31 3 0 1 31 33543583 33543553 0.002 43.7
"SNP_FB_0487722" "chr13B" 90.323 31 3 0 1 31 33617561 33617531 0.002 43.7
"SNP_FB_0487722" "chr13B" 90.323 31 3 0 1 31 33628616 33628586 0.002 43.7
"SNP_FB_0487722" "chr13B" 90.323 31 3 0 1 31 33826056 33826086 0.002 43.7
"SNP_FB_0487722" "chr13B" 90.323 31 3 0 1 31 33875863 33875833 0.002 43.7
"SNP_FB_0487722" "chr13B" 90.323 31 3 0 1 31 33919501 33919531 0.002 43.7
"SNP_FB_0487722" "chr13B" 90.323 31 3 0 1 31 33922670 33922700 0.002 43.7
"SNP_FB_0487722" "chr13B" 90.323 31 3 0 1 31 33943197 33943167 0.002 43.7
"SNP_FB_0487722" "chr13B" 90.323 31 3 0 1 31 33957963 33957993 0.002 43.7
"SNP_FB_0487722" "chr13B" 90.323 31 3 0 1 31 34269128 34269158 0.002 43.7
"SNP_FB_0487722" "chr13B" 90.323 31 3 0 1 31 34374658 34374628 0.002 43.7
"SNP_FB_0487722" "chr13B" 90.323 31 3 0 1 31 34792299 34792329 0.002 43.7
"SNP_FB_0487722" "chr13B" 90.323 31 3 0 1 31 34804131 34804161 0.002 43.7
"SNP_FB_0487722" "chr13B" 90.323 31 3 0 1 31 34962136 34962106 0.002 43.7
"SNP_FB_0487722" "chr13B" 90.323 31 3 0 1 31 35157611 35157581 0.002 43.7
"SNP_FB_0487722" "chr13B" 90.323 31 3 0 1 31 35159895 35159865 0.002 43.7
"SNP_FB_0487722" "chr13B" 90.323 31 3 0 1 31 35548136 35548166 0.002 43.7
"SNP_FB_0487722" "chr13B" 90.323 31 3 0 1 31 35601275 35601305 0.002 43.7
"SNP_FB_0487722" "chr13B" 90.323 31 3 0 1 31 35743434 35743404 0.002 43.7
"SNP_FB_0487722" "chr13B" 90.323 31 3 0 1 31 35972503 35972473 0.002 43.7
"SNP_FB_0487722" "chr13B" 90.323 31 3 0 1 31 35980470 35980500 0.002 43.7
"SNP_FB_0487722" "chr13B" 90.323 31 3 0 1 31 36007635 36007665 0.002 43.7
"SNP_FB_0487722" "chr13B" 90.323 31 3 0 1 31 36039999 36040029 0.002 43.7
"SNP_FB_0487722" "chr13B" 90.323 31 3 0 1 31 36180702 36180672 0.002 43.7
"SNP_FB_0487722" "chr13B" 90.323 31 3 0 1 31 36190106 36190076 0.002 43.7
"SNP_FB_0487722" "chr13B" 90.323 31 3 0 1 31 36565584 36565614 0.002 43.7
"SNP_FB_0487722" "chr13B" 90.323 31 3 0 1 31 36573530 36573500 0.002 43.7
"SNP_FB_0487722" "chr13B" 90.323 31 3 0 1 31 36780360 36780330 0.002 43.7
"SNP_FB_0487722" "chr13B" 90.323 31 3 0 1 31 37692307 37692277 0.002 43.7
"SNP_FB_0487722" "chr13B" 90.323 31 3 0 1 31 37703680 37703650 0.002 43.7
"SNP_FB_0487722" "chr13B" 90.323 31 3 0 1 31 37707765 37707795 0.002 43.7
"SNP_FB_0487722" "chr13B" 90.323 31 3 0 1 31 38056133 38056103 0.002 43.7
"SNP_FB_0487722" "chr13B" 90.323 31 3 0 1 31 38069130 38069100 0.002 43.7
"SNP_FB_0487722" "chr13B" 90.323 31 3 0 1 31 38268013 38267983 0.002 43.7
"SNP_FB_0487722" "chr13B" 90.323 31 3 0 1 31 38270262 38270292 0.002 43.7
"SNP_FB_0487722" "chr13B" 90.323 31 3 0 1 31 38278080 38278110 0.002 43.7
"SNP_FB_0487722" "chr13B" 90.323 31 3 0 1 31 38763656 38763686 0.002 43.7
"SNP_FB_0487722" "chr13B" 90.323 31 3 0 1 31 39155990 39155960 0.002 43.7
"SNP_FB_0487722" "chr13B" 90.323 31 3 0 1 31 39158568 39158598 0.002 43.7
"SNP_FB_0487722" "chr13B" 90.323 31 3 0 1 31 39168254 39168224 0.002 43.7
"SNP_FB_0487722" "chr13B" 90.323 31 3 0 1 31 39170832 39170862 0.002 43.7
"SNP_FB_0487722" "chr13B" 90.323 31 3 0 1 31 39282264 39282234 0.002 43.7
"SNP_FB_0487722" "chr13B" 96.154 26 1 0 1 26 39400915 39400890 0.002 43.7
"SNP_FB_0487722" "chr13B" 90.323 31 3 0 1 31 39488091 39488061 0.002 43.7
"SNP_FB_0487722" "chr13B" 90.323 31 3 0 1 31 39594911 39594941 0.002 43.7
"SNP_FB_0487722" "chr13B" 90.323 31 3 0 1 31 39638339 39638309 0.002 43.7
"SNP_FB_0487722" "chr13B" 90.323 31 3 0 1 31 39751636 39751666 0.002 43.7
"SNP_FB_0487722" "chr13B" 90.323 31 3 0 1 31 39969925 39969955 0.002 43.7
"SNP_FB_0487722" "chr13B" 90.323 31 3 0 1 31 40767856 40767826 0.002 43.7
"SNP_FB_0487722" "chr13B" 87.879 33 4 0 1 33 26781496 26781464 0.002 42.8
"SNP_FB_0487722" "chr13B" 92.857 28 2 0 1 28 38296413 38296386 0.002 42.8
"SNP_FB_0487722" "chr13B" 90 30 3 0 2 31 8618613 8618584 0.006 41.9
"SNP_FB_0487722" "chr13B" 90 30 3 0 2 31 8889213 8889184 0.006 41.9
"SNP_FB_0487722" "chr13B" 90 30 3 0 2 31 8892143 8892114 0.006 41.9
"SNP_FB_0487722" "chr13B" 90 30 3 0 2 31 8895775 8895746 0.006 41.9
"SNP_FB_0487722" "chr13B" 90 30 3 0 2 31 10722078 10722107 0.006 41.9
"SNP_FB_0487722" "chr13B" 90 30 3 0 2 31 10729817 10729846 0.006 41.9
"SNP_FB_0487722" "chr13B" 90 30 3 0 2 31 10974278 10974249 0.006 41.9
"SNP_FB_0487722" "chr13B" 90 30 3 0 2 31 10987470 10987441 0.006 41.9
"SNP_FB_0487722" "chr13B" 90 30 3 0 2 31 16976167 16976196 0.006 41.9
"SNP_FB_0487722" "chr13B" 90 30 3 0 2 31 16983760 16983789 0.006 41.9
"SNP_FB_0487722" "chr13B" 90 30 3 0 2 31 21617201 21617230 0.006 41.9
"SNP_FB_0487722" "chr13B" 90 30 3 0 2 31 22698419 22698448 0.006 41.9
"SNP_FB_0487722" "chr13B" 90 30 3 0 2 31 23370813 23370842 0.006 41.9
"SNP_FB_0487722" "chr13B" 90 30 3 0 2 31 23648376 23648405 0.006 41.9
"SNP_FB_0487722" "chr13B" 90 30 3 0 2 31 23656299 23656328 0.006 41.9
"SNP_FB_0487722" "chr13B" 90 30 3 0 2 31 23795342 23795371 0.006 41.9
"SNP_FB_0487722" "chr13B" 90 30 3 0 1 30 24037606 24037635 0.006 41.9
"SNP_FB_0487722" "chr13B" 90 30 3 0 2 31 24243772 24243801 0.006 41.9
"SNP_FB_0487722" "chr13B" 90 30 3 0 2 31 26054054 26054083 0.006 41.9
"SNP_FB_0487722" "chr13B" 90 30 3 0 2 31 26660907 26660878 0.006 41.9
"SNP_FB_0487722" "chr13B" 90 30 3 0 2 31 26668638 26668609 0.006 41.9
"SNP_FB_0487722" "chr13B" 90 30 3 0 2 31 27832224 27832195 0.006 41.9
"SNP_FB_0487722" "chr13B" 90 30 3 0 2 31 27835808 27835779 0.006 41.9
"SNP_FB_0487722" "chr13B" 90 30 3 0 2 31 27936989 27937018 0.006 41.9
"SNP_FB_0487722" "chr13B" 90 30 3 0 2 31 27972616 27972587 0.006 41.9
"SNP_FB_0487722" "chr13B" 90 30 3 0 2 31 29006275 29006304 0.006 41.9
"SNP_FB_0487722" "chr13B" 91.176 34 1 2 1 33 29552500 29552468 0.006 41.9
"SNP_FB_0487722" "chr13B" 91.176 34 1 2 1 33 29568651 29568619 0.006 41.9
"SNP_FB_0487722" "chr13B" 91.176 34 1 2 1 33 29580528 29580496 0.006 41.9
"SNP_FB_0487722" "chr13B" 90 30 3 0 2 31 32177895 32177924 0.006 41.9
"SNP_FB_0487722" "chr13B" 90 30 3 0 2 31 32185825 32185854 0.006 41.9
"SNP_FB_0487722" "chr13B" 90 30 3 0 2 31 32311783 32311754 0.006 41.9
"SNP_FB_0487722" "chr13B" 90 30 3 0 2 31 32319763 32319734 0.006 41.9
"SNP_FB_0487722" "chr13B" 90 30 3 0 2 31 32912646 32912617 0.006 41.9
"SNP_FB_0487722" "chr13B" 90 30 3 0 2 31 33582239 33582268 0.006 41.9
"SNP_FB_0487722" "chr13B" 90 30 3 0 2 31 33596003 33596032 0.006 41.9
"SNP_FB_0487722" "chr13B" 90 30 3 0 2 31 34457872 34457843 0.006 41.9
"SNP_FB_0487722" "chr13B" 90 30 3 0 2 31 34465592 34465563 0.006 41.9
"SNP_FB_0487722" "chr13B" 90 30 3 0 2 31 34646749 34646720 0.006 41.9
"SNP_FB_0487722" "chr13B" 90 30 3 0 2 31 34654593 34654564 0.006 41.9
"SNP_FB_0487722" "chr13B" 90 30 3 0 2 31 35008768 35008739 0.006 41.9
"SNP_FB_0487722" "chr13B" 90 30 3 0 2 31 35016735 35016706 0.006 41.9
"SNP_FB_0487722" "chr13B" 90 30 3 0 2 31 35021105 35021076 0.006 41.9
"SNP_FB_0487722" "chr13B" 90 30 3 0 2 31 35029072 35029043 0.006 41.9
"SNP_FB_0487722" "chr13B" 90 30 3 0 2 31 35196173 35196202 0.006 41.9
"SNP_FB_0487722" "chr13B" 90 30 3 0 2 31 35509154 35509183 0.006 41.9
"SNP_FB_0487722" "chr13B" 90 30 3 0 2 31 35517079 35517108 0.006 41.9
"SNP_FB_0487722" "chr13B" 90 30 3 0 2 31 35637993 35637964 0.006 41.9
"SNP_FB_0487722" "chr13B" 90 30 3 0 2 31 37191099 37191128 0.006 41.9
"SNP_FB_0487722" "chr13B" 90 30 3 0 2 31 37224268 37224297 0.006 41.9
"SNP_FB_0487722" "chr13B" 90 30 3 0 2 31 38089442 38089413 0.006 41.9
"SNP_FB_0487722" "chr13B" 90 30 3 0 2 31 38105490 38105461 0.006 41.9
"SNP_FB_0487722" "chr13B" 90 30 3 0 2 31 38138512 38138541 0.006 41.9
"SNP_FB_0487722" "chr13B" 90 30 3 0 2 31 38150401 38150430 0.006 41.9
"SNP_FB_0487722" "chr13B" 90 30 3 0 2 31 38619119 38619148 0.006 41.9
"SNP_FB_0487722" "chr13B" 90 30 3 0 2 31 38650992 38651021 0.006 41.9
"SNP_FB_0487722" "chr13B" 90 30 3 0 2 31 39106541 39106570 0.006 41.9
"SNP_FB_0487722" "chr13B" 90 30 3 0 2 31 39469215 39469186 0.006 41.9
"SNP_FB_0487722" "chr13B" 90 30 3 0 2 31 39478896 39478925 0.006 41.9
"SNP_FB_0487722" "chr13B" 90 30 3 0 2 31 39625164 39625193 0.006 41.9
"SNP_FB_0487722" "chr13B" 90 30 3 0 2 31 39822679 39822650 0.006 41.9
"SNP_FB_0487722" "chr13B" 90 30 3 0 2 31 39872011 39872040 0.006 41.9
"SNP_FB_0487722" "chr13B" 90 30 3 0 2 31 39881653 39881682 0.006 41.9
"SNP_FB_0487722" "chr13B" 90 30 3 0 2 31 39887638 39887667 0.006 41.9
"SNP_FB_0487722" "chr13B" 90 30 3 0 2 31 39895423 39895452 0.006 41.9
"SNP_FB_0487722" "chr13B" 90 30 3 0 2 31 39899712 39899741 0.006 41.9
"SNP_FB_0487722" "chr13B" 92.593 27 2 0 5 31 23302344 23302318 0.006 41
"SNP_FB_0487722" "chr13B" 92.593 27 2 0 5 31 23765085 23765111 0.006 41
"SNP_FB_0487722" "chr13B" 92.593 27 2 0 5 31 23769116 23769090 0.006 41
"SNP_FB_0487722" "chr13B" 92.593 27 2 0 5 31 26178616 26178590 0.006 41
"SNP_FB_0487722" "chr13B" 92.593 27 2 0 5 31 28274638 28274612 0.006 41
"SNP_FB_0487722" "chr13B" 92.593 27 2 0 5 31 29393408 29393382 0.006 41
"SNP_FB_0487722" "chr13B" 92.593 27 2 0 5 31 29405499 29405473 0.006 41
"SNP_FB_0487722" "chr13B" 92.593 27 2 0 5 31 30033772 30033746 0.006 41
"SNP_FB_0487722" "chr13B" 92.593 27 2 0 5 31 31391455 31391429 0.006 41
"SNP_FB_0487722" "chr13B" 92.593 27 2 0 5 31 33616180 33616154 0.006 41
"SNP_FB_0487722" "chr13B" 92.593 27 2 0 5 31 33627235 33627209 0.006 41
"SNP_FB_0487722" "chr13B" 92.593 27 2 0 5 31 36570071 36570045 0.006 41
"SNP_FB_0487722" "chr13B" 92.593 27 2 0 5 31 36678188 36678162 0.006 41
"SNP_FB_0487722" "chr13B" 92.593 27 2 0 5 31 37104639 37104613 0.006 41
"SNP_FB_0487722" "chr13B" 92.593 27 2 0 5 31 37115740 37115714 0.006 41
"SNP_FB_0487722" "chr13B" 92.593 27 2 0 5 31 39202961 39202987 0.006 41
"SNP_FB_0487722" "chr13B" 92.593 27 2 0 5 31 39207073 39207099 0.006 41
"SNP_FB_0487722" "chr13B" 92.593 27 2 0 5 31 39274092 39274118 0.006 41
"SNP_FB_0487722" "chr13B" 92.593 27 2 0 5 31 40157010 40156984 0.006 41
"SNP_FB_0487722" "chr13B" 92.593 27 2 0 5 31 40557056 40557030 0.006 41
"SNP_FB_0487722" "chr13B" 92.308 26 2 0 2 27 11024755 11024780 0.023 39.2
"SNP_FB_0487722" "chr13B" 87.097 31 4 0 1 31 13030814 13030844 0.023 39.2
"SNP_FB_0487722" "chr13B" 87.097 31 4 0 1 31 19357064 19357094 0.023 39.2
"SNP_FB_0487722" "chr13B" 87.097 31 4 0 1 31 19585852 19585822 0.023 39.2
"SNP_FB_0487722" "chr13B" 87.097 31 4 0 1 31 20328708 20328738 0.023 39.2
"SNP_FB_0487722" "chr13B" 87.097 31 4 0 1 31 21131002 21131032 0.023 39.2
"SNP_FB_0487722" "chr13B" 87.097 31 4 0 1 31 21139017 21139047 0.023 39.2
"SNP_FB_0487722" "chr13B" 87.097 31 4 0 1 31 21920441 21920471 0.023 39.2
"SNP_FB_0487722" "chr13B" 87.097 31 4 0 1 31 21928445 21928475 0.023 39.2
"SNP_FB_0487722" "chr13B" 87.097 31 4 0 1 31 22164407 22164437 0.023 39.2
"SNP_FB_0487722" "chr13B" 87.097 31 4 0 1 31 23478930 23478900 0.023 39.2
"SNP_FB_0487722" "chr13B" 87.097 31 4 0 1 31 25633456 25633426 0.023 39.2
"SNP_FB_0487722" "chr13B" 87.097 31 4 0 1 31 25988421 25988451 0.023 39.2
"SNP_FB_0487722" "chr13B" 87.097 31 4 0 1 31 26004452 26004482 0.023 39.2
"SNP_FB_0487722" "chr13B" 87.097 31 4 0 1 31 26032083 26032113 0.023 39.2
"SNP_FB_0487722" "chr13B" 87.097 31 4 0 1 31 26344066 26344036 0.023 39.2
"SNP_FB_0487722" "chr13B" 87.097 31 4 0 1 31 26992397 26992367 0.023 39.2
"SNP_FB_0487722" "chr13B" 87.097 31 4 0 1 31 27342426 27342456 0.023 39.2
"SNP_FB_0487722" "chr13B" 87.097 31 4 0 1 31 27343336 27343366 0.023 39.2
"SNP_FB_0487722" "chr13B" 87.097 31 4 0 1 31 27346970 27347000 0.023 39.2
"SNP_FB_0487722" "chr13B" 87.097 31 4 0 1 31 27761458 27761488 0.023 39.2
"SNP_FB_0487722" "chr13B" 87.097 31 4 0 1 31 27769401 27769431 0.023 39.2
"SNP_FB_0487722" "chr13B" 87.097 31 4 0 1 31 28184378 28184348 0.023 39.2
"SNP_FB_0487722" "chr13B" 87.097 31 4 0 1 31 28252513 28252543 0.023 39.2
"SNP_FB_0487722" "chr13B" 87.097 31 4 0 1 31 28266337 28266367 0.023 39.2
"SNP_FB_0487722" "chr13B" 87.097 31 4 0 1 31 28280709 28280679 0.023 39.2
"SNP_FB_0487722" "chr13B" 87.097 31 4 0 1 31 28391469 28391439 0.023 39.2
"SNP_FB_0487722" "chr13B" 87.097 31 4 0 1 31 28394120 28394090 0.023 39.2
"SNP_FB_0487722" "chr13B" 87.097 31 4 0 1 31 28419206 28419176 0.023 39.2
"SNP_FB_0487722" "chr13B" 87.097 31 4 0 1 31 28421854 28421824 0.023 39.2
"SNP_FB_0487722" "chr13B" 87.097 31 4 0 1 31 29514299 29514269 0.023 39.2
"SNP_FB_0487722" "chr13B" 87.097 31 4 0 1 31 29527893 29527863 0.023 39.2
"SNP_FB_0487722" "chr13B" 87.097 31 4 0 1 31 30335958 30335928 0.023 39.2
"SNP_FB_0487722" "chr13B" 87.097 31 4 0 1 31 30347491 30347461 0.023 39.2
"SNP_FB_0487722" "chr13B" 87.097 31 4 0 1 31 30370093 30370063 0.023 39.2
"SNP_FB_0487722" "chr13B" 87.097 31 4 0 1 31 31455555 31455585 0.023 39.2
"SNP_FB_0487722" "chr13B" 87.097 31 4 0 1 31 32056227 32056257 0.023 39.2
"SNP_FB_0487722" "chr13B" 87.097 31 4 0 1 31 32066024 32066054 0.023 39.2
"SNP_FB_0487722" "chr13B" 87.097 31 4 0 1 31 32175699 32175669 0.023 39.2
"SNP_FB_0487722" "chr13B" 87.097 31 4 0 1 31 32210549 32210579 0.023 39.2
"SNP_FB_0487722" "chr13B" 87.097 31 4 0 1 31 32222337 32222367 0.023 39.2
"SNP_FB_0487722" "chr13B" 87.097 31 4 0 1 31 32354677 32354707 0.023 39.2
"SNP_FB_0487722" "chr13B" 87.097 31 4 0 1 31 32366788 32366818 0.023 39.2
"SNP_FB_0487722" "chr13B" 87.097 31 4 0 1 31 32377366 32377336 0.023 39.2
"SNP_FB_0487722" "chr13B" 87.097 31 4 0 1 31 32419484 32419454 0.023 39.2
"SNP_FB_0487722" "chr13B" 87.097 31 4 0 1 31 32427022 32426992 0.023 39.2
"SNP_FB_0487722" "chr13B" 87.097 31 4 0 1 31 33396891 33396861 0.023 39.2
"SNP_FB_0487722" "chr13B" 87.097 31 4 0 1 31 33414553 33414583 0.023 39.2
"SNP_FB_0487722" "chr13B" 87.097 31 4 0 1 31 33440961 33440991 0.023 39.2
"SNP_FB_0487722" "chr13B" 87.097 31 4 0 1 31 33719443 33719473 0.023 39.2
"SNP_FB_0487722" "chr13B" 87.097 31 4 0 1 31 33946088 33946118 0.023 39.2
"SNP_FB_0487722" "chr13B" 87.097 31 4 0 1 31 34319511 34319541 0.023 39.2
"SNP_FB_0487722" "chr13B" 87.097 31 4 0 1 31 34398036 34398006 0.023 39.2
"SNP_FB_0487722" "chr13B" 87.097 31 4 0 1 31 34661520 34661550 0.023 39.2
"SNP_FB_0487722" "chr13B" 87.097 31 4 0 1 31 34990031 34990061 0.023 39.2
"SNP_FB_0487722" "chr13B" 87.097 31 4 0 1 31 35003420 35003450 0.023 39.2
"SNP_FB_0487722" "chr13B" 87.097 31 4 0 1 31 35426557 35426527 0.023 39.2
"SNP_FB_0487722" "chr13B" 87.097 31 4 0 1 31 35927221 35927251 0.023 39.2
"SNP_FB_0487722" "chr13B" 87.097 31 4 0 1 31 35981292 35981262 0.023 39.2
"SNP_FB_0487722" "chr13B" 87.097 31 4 0 1 31 35991447 35991417 0.023 39.2
"SNP_FB_0487722" "chr13B" 87.097 31 4 0 1 31 36130800 36130770 0.023 39.2
"SNP_FB_0487722" "chr13B" 87.097 31 4 0 1 31 36158434 36158404 0.023 39.2
"SNP_FB_0487722" "chr13B" 87.097 31 4 0 1 31 36164366 36164396 0.023 39.2
"SNP_FB_0487722" "chr13B" 87.097 31 4 0 1 31 36172252 36172282 0.023 39.2
"SNP_FB_0487722" "chr13B" 87.097 31 4 0 1 31 36249486 36249456 0.023 39.2
"SNP_FB_0487722" "chr13B" 87.097 31 4 0 1 31 36254471 36254441 0.023 39.2
"SNP_FB_0487722" "chr13B" 87.097 31 4 0 1 31 36281262 36281292 0.023 39.2
"SNP_FB_0487722" "chr13B" 87.097 31 4 0 1 31 36354841 36354871 0.023 39.2
"SNP_FB_0487722" "chr13B" 87.097 31 4 0 1 31 36579280 36579310 0.023 39.2
"SNP_FB_0487722" "chr13B" 87.097 31 4 0 1 31 36589228 36589258 0.023 39.2
"SNP_FB_0487722" "chr13B" 87.097 31 4 0 1 31 36606516 36606546 0.023 39.2
"SNP_FB_0487722" "chr13B" 87.097 31 4 0 1 31 36636785 36636815 0.023 39.2
"SNP_FB_0487722" "chr13B" 87.097 31 4 0 1 31 36917226 36917256 0.023 39.2
"SNP_FB_0487722" "chr13B" 87.097 31 4 0 1 31 37186323 37186353 0.023 39.2
"SNP_FB_0487722" "chr13B" 87.097 31 4 0 1 31 37241813 37241843 0.023 39.2
"SNP_FB_0487722" "chr13B" 87.097 31 4 0 1 31 37713219 37713189 0.023 39.2
"SNP_FB_0487722" "chr13B" 87.097 31 4 0 1 31 38308725 38308755 0.023 39.2
"SNP_FB_0487722" "chr13B" 87.097 31 4 0 1 31 38657764 38657794 0.023 39.2
"SNP_FB_0487722" "chr13B" 92.308 26 2 0 2 27 38900256 38900281 0.023 39.2
"SNP_FB_0487722" "chr13B" 87.097 31 4 0 1 31 38961228 38961258 0.023 39.2
"SNP_FB_0487722" "chr13B" 87.097 31 4 0 1 31 39178670 39178700 0.023 39.2
"SNP_FB_0487722" "chr13B" 87.097 31 4 0 1 31 39409483 39409513 0.023 39.2
"SNP_FB_0487722" "chr13B" 87.097 31 4 0 1 31 39418976 39419006 0.023 39.2
"SNP_FB_0487722" "chr13B" 87.097 31 4 0 1 31 40192437 40192467 0.023 39.2
"SNP_FB_0487722" "chr13B" 87.097 31 4 0 1 31 40702913 40702883 0.023 39.2
"SNP_FB_0487722" "chr13B" 86.667 30 4 0 2 31 8745598 8745569 0.079 37.4
"SNP_FB_0487722" "chr13B" 86.667 30 4 0 2 31 11036061 11036090 0.079 37.4
"SNP_FB_0487722" "chr13B" 86.667 30 4 0 2 31 15749158 15749187 0.079 37.4
"SNP_FB_0487722" "chr13B" 86.667 30 4 0 2 31 18783989 18783960 0.079 37.4
"SNP_FB_0487722" "chr13B" 86.667 30 4 0 2 31 19777059 19777088 0.079 37.4
"SNP_FB_0487722" "chr13B" 86.667 30 4 0 2 31 21162415 21162386 0.079 37.4
"SNP_FB_0487722" "chr13B" 86.667 30 4 0 2 31 21170126 21170097 0.079 37.4
"SNP_FB_0487722" "chr13B" 86.667 30 4 0 5 34 23487740 23487711 0.079 37.4
"SNP_FB_0487722" "chr13B" 86.667 30 4 0 2 31 26101909 26101938 0.079 37.4
"SNP_FB_0487722" "chr13B" 86.667 30 4 0 2 31 26114413 26114442 0.079 37.4
"SNP_FB_0487722" "chr13B" 86.667 30 4 0 2 31 26778841 26778812 0.079 37.4
"SNP_FB_0487722" "chr13B" 86.667 30 4 0 2 31 26793394 26793365 0.079 37.4
"SNP_FB_0487722" "chr13B" 92 25 2 0 5 29 27069691 27069715 0.079 37.4
"SNP_FB_0487722" "chr13B" 87.5 32 3 1 1 31 28163873 28163842 0.079 37.4
"SNP_FB_0487722" "chr13B" 86.667 30 4 0 2 31 30316460 30316431 0.079 37.4
"SNP_FB_0487722" "chr13B" 86.667 30 4 0 2 31 30327920 30327891 0.079 37.4
"SNP_FB_0487722" "chr13B" 86.667 30 4 0 2 31 30362070 30362041 0.079 37.4
"SNP_FB_0487722" "chr13B" 86.667 30 4 0 2 31 35877381 35877352 0.079 37.4
"SNP_FB_0487722" "chr13B" 86.667 30 4 0 2 31 36466232 36466203 0.079 37.4
"SNP_FB_0487722" "chr13B" 86.667 30 4 0 2 31 38091432 38091403 0.079 37.4
"SNP_FB_0487722" "chr13B" 86.667 30 4 0 2 31 38338355 38338384 0.079 37.4
"SNP_FB_0487722" "chr13B" 86.667 30 4 0 2 31 38907493 38907522 0.079 37.4
"SNP_FB_0487722" "chr13B" 86.667 30 4 0 2 31 39616594 39616565 0.079 37.4
"SNP_FB_0487722" "chr13B" 86.667 30 4 0 2 31 40030530 40030559 0.079 37.4
"SNP_FB_0487722" "chr13B" 86.667 30 4 0 2 31 40296923 40296952 0.079 37.4
"SNP_FB_0487722" "chr13B" 86.667 30 4 0 2 31 40509727 40509756 0.079 37.4
"SNP_FB_0487722" "chr13B" 88.889 27 3 0 5 31 30926421 30926395 0.28 36.5
"SNP_FB_0487722" "chr13B" 88.889 27 3 0 5 31 31122734 31122760 0.28 36.5
"SNP_FB_0487722" "chr13B" 88.889 27 3 0 5 31 33852880 33852906 0.28 36.5
"SNP_FB_0487722" "chr13B" 88.889 27 3 0 5 31 38665643 38665669 0.28 36.5
"SNP_FB_0487722" "chr13B" 88.889 27 3 0 5 31 40022503 40022477 0.28 36.5
"SNP_FB_0487722" "chr13B" 88.889 27 3 0 5 31 40662022 40661996 0.28 36.5
"SNP_FB_0487722" "chr13B" 86.207 29 4 0 1 29 27343641 27343613 0.28 35.6
"SNP_FB_0487722" "chr13B" 86.207 29 4 0 1 29 35419344 35419316 0.28 35.6
"SNP_FB_0487722" "chr13B" 83.871 31 5 0 1 31 19640210 19640240 0.96 34.6
"SNP_FB_0487722" "chr13B" 83.871 31 5 0 1 31 25980530 25980560 0.96 34.6
"SNP_FB_0487722" "chr13B" 83.871 31 5 0 1 31 25996415 25996445 0.96 34.6
"SNP_FB_0487722" "chr13B" 83.871 31 5 0 1 31 26008141 26008171 0.96 34.6
"SNP_FB_0487722" "chr13B" 83.871 31 5 0 1 31 28781946 28781976 0.96 34.6
"SNP_FB_0487722" "chr13B" 83.871 31 5 0 1 31 31706324 31706294 0.96 34.6
"SNP_FB_0487722" "chr13B" 83.871 31 5 0 1 31 31714404 31714374 0.96 34.6
"SNP_FB_0487722" "chr13B" 83.871 31 5 0 1 31 34972446 34972416 0.96 34.6
"SNP_FB_0487722" "chr13B" 83.871 31 5 0 1 31 34980414 34980384 0.96 34.6
"SNP_FB_0487722" "chr13B" 83.871 31 5 0 1 31 34993803 34993773 0.96 34.6
"SNP_FB_0487722" "chr13B" 83.871 31 5 0 1 31 35430944 35430914 0.96 34.6
"SNP_FB_0487722" "chr13B" 83.871 31 5 0 1 31 36137859 36137829 0.96 34.6
"SNP_FB_0487722" "chr13B" 83.871 31 5 0 1 31 36145886 36145856 0.96 34.6
"SNP_FB_0487722" "chr13B" 83.871 31 5 0 1 31 36282305 36282275 0.96 34.6
"SNP_FB_0487722" "chr13B" 83.871 31 5 0 1 31 36644875 36644905 0.96 34.6
"SNP_FB_0487722" "chr13B" 83.871 31 5 0 1 31 36652864 36652894 0.96 34.6
"SNP_FB_0487722" "chr13B" 83.871 31 5 0 1 31 36661133 36661103 0.96 34.6
"SNP_FB_0487722" "chr13B" 83.871 31 5 0 1 31 36788914 36788884 0.96 34.6
"SNP_FB_0487722" "chr13B" 88.462 26 3 0 5 30 40155231 40155256 0.96 34.6
"SNP_FB_0487722" "chr13B" 83.871 31 5 0 1 31 40828373 40828343 0.96 34.6
"SNP_FB_0487722" "chr13B" 100 17 0 0 17 33 28549318 28549334 3.4 31.9
"SNP_FB_0487722" "chr13B" 70.909 55 7 1 5 50 34729246 34729192 3.4 31.9
"SNP_FB_0487722" "chr9B" 100 30 0 0 1 30 19542692 19542663 2.94e-07 55.4
"SNP_FB_0487722" "chr9B" 96.774 31 1 0 1 31 17085641 17085671 3.58e-06 52.7
"SNP_FB_0487722" "chr9B" 96.774 31 1 0 1 31 19534902 19534872 3.58e-06 52.7
"SNP_FB_0487722" "chr9B" 96.774 31 1 0 1 31 20532565 20532595 3.58e-06 52.7
"SNP_FB_0487722" "chr9B" 96.774 31 1 0 1 31 23569718 23569688 3.58e-06 52.7
"SNP_FB_0487722" "chr9B" 96.774 31 1 0 1 31 24154224 24154254 3.58e-06 52.7
"SNP_FB_0487722" "chr9B" 96.774 31 1 0 1 31 24300461 24300491 3.58e-06 52.7
"SNP_FB_0487722" "chr9B" 96.774 31 1 0 1 31 26028485 26028515 3.58e-06 52.7
"SNP_FB_0487722" "chr9B" 96.774 31 1 0 1 31 26839612 26839582 3.58e-06 52.7
"SNP_FB_0487722" "chr9B" 96.774 31 1 0 1 31 27817675 27817645 3.58e-06 52.7
"SNP_FB_0487722" "chr9B" 96.774 31 1 0 1 31 29623898 29623928 3.58e-06 52.7
"SNP_FB_0487722" "chr9B" 96.774 31 1 0 1 31 36339620 36339590 3.58e-06 52.7
"SNP_FB_0487722" "chr9B" 100 27 0 0 5 31 18273133 18273159 1.25e-05 50
"SNP_FB_0487722" "chr9B" 100 27 0 0 5 31 19087684 19087658 1.25e-05 50
"SNP_FB_0487722" "chr9B" 100 27 0 0 5 31 23929858 23929884 1.25e-05 50
"SNP_FB_0487722" "chr9B" 93.548 31 2 0 1 31 3402549 3402579 4.36e-05 48.2
"SNP_FB_0487722" "chr9B" 93.548 31 2 0 1 31 14161280 14161250 4.36e-05 48.2
"SNP_FB_0487722" "chr9B" 93.548 31 2 0 1 31 17064271 17064301 4.36e-05 48.2
"SNP_FB_0487722" "chr9B" 93.548 31 2 0 1 31 18739015 18739045 4.36e-05 48.2
"SNP_FB_0487722" "chr9B" 93.548 31 2 0 1 31 21606825 21606795 4.36e-05 48.2
"SNP_FB_0487722" "chr9B" 93.548 31 2 0 1 31 21724090 21724060 4.36e-05 48.2
"SNP_FB_0487722" "chr9B" 93.548 31 2 0 1 31 21783530 21783500 4.36e-05 48.2
"SNP_FB_0487722" "chr9B" 93.548 31 2 0 1 31 21790550 21790520 4.36e-05 48.2
"SNP_FB_0487722" "chr9B" 93.548 31 2 0 1 31 21833516 21833486 4.36e-05 48.2
"SNP_FB_0487722" "chr9B" 93.548 31 2 0 1 31 21841462 21841432 4.36e-05 48.2
"SNP_FB_0487722" "chr9B" 93.548 31 2 0 1 31 21974362 21974332 4.36e-05 48.2
"SNP_FB_0487722" "chr9B" 93.548 31 2 0 1 31 21982149 21982119 4.36e-05 48.2
"SNP_FB_0487722" "chr9B" 93.548 31 2 0 1 31 21998843 21998813 4.36e-05 48.2
"SNP_FB_0487722" "chr9B" 93.548 31 2 0 1 31 22046840 22046810 4.36e-05 48.2
"SNP_FB_0487722" "chr9B" 93.548 31 2 0 1 31 22074467 22074497 4.36e-05 48.2
"SNP_FB_0487722" "chr9B" 93.548 31 2 0 1 31 22227654 22227624 4.36e-05 48.2
"SNP_FB_0487722" "chr9B" 93.548 31 2 0 1 31 22608737 22608707 4.36e-05 48.2
"SNP_FB_0487722" "chr9B" 93.548 31 2 0 1 31 22619745 22619715 4.36e-05 48.2
"SNP_FB_0487722" "chr9B" 93.548 31 2 0 1 31 22988759 22988789 4.36e-05 48.2
"SNP_FB_0487722" "chr9B" 93.548 31 2 0 1 31 23043915 23043945 4.36e-05 48.2
"SNP_FB_0487722" "chr9B" 93.548 31 2 0 1 31 23191469 23191499 4.36e-05 48.2
"SNP_FB_0487722" "chr9B" 93.548 31 2 0 1 31 23209313 23209283 4.36e-05 48.2
"SNP_FB_0487722" "chr9B" 93.548 31 2 0 1 31 23610204 23610174 4.36e-05 48.2
"SNP_FB_0487722" "chr9B" 93.548 31 2 0 1 31 24029604 24029574 4.36e-05 48.2
"SNP_FB_0487722" "chr9B" 93.548 31 2 0 1 31 24159095 24159125 4.36e-05 48.2
"SNP_FB_0487722" "chr9B" 93.548 31 2 0 1 31 24160951 24160921 4.36e-05 48.2
"SNP_FB_0487722" "chr9B" 93.548 31 2 0 1 31 24180353 24180323 4.36e-05 48.2
"SNP_FB_0487722" "chr9B" 93.548 31 2 0 1 31 24184745 24184715 4.36e-05 48.2
"SNP_FB_0487722" "chr9B" 93.548 31 2 0 1 31 24414101 24414131 4.36e-05 48.2
"SNP_FB_0487722" "chr9B" 93.548 31 2 0 1 31 24615936 24615966 4.36e-05 48.2
"SNP_FB_0487722" "chr9B" 93.548 31 2 0 1 31 24627874 24627904 4.36e-05 48.2
"SNP_FB_0487722" "chr9B" 93.548 31 2 0 1 31 24634362 24634392 4.36e-05 48.2
"SNP_FB_0487722" "chr9B" 93.548 31 2 0 1 31 24656180 24656210 4.36e-05 48.2
"SNP_FB_0487722" "chr9B" 93.548 31 2 0 1 31 24759620 24759650 4.36e-05 48.2
"SNP_FB_0487722" "chr9B" 93.548 31 2 0 1 31 24807387 24807357 4.36e-05 48.2
"SNP_FB_0487722" "chr9B" 93.548 31 2 0 1 31 25161385 25161415 4.36e-05 48.2
"SNP_FB_0487722" "chr9B" 93.548 31 2 0 1 31 25163267 25163237 4.36e-05 48.2
"SNP_FB_0487722" "chr9B" 93.548 31 2 0 1 31 25235973 25235943 4.36e-05 48.2
"SNP_FB_0487722" "chr9B" 93.548 31 2 0 1 31 25259251 25259281 4.36e-05 48.2
"SNP_FB_0487722" "chr9B" 93.548 31 2 0 1 31 25360185 25360215 4.36e-05 48.2
"SNP_FB_0487722" "chr9B" 93.548 31 2 0 1 31 25521910 25521880 4.36e-05 48.2
"SNP_FB_0487722" "chr9B" 93.548 31 2 0 1 31 25529794 25529764 4.36e-05 48.2
"SNP_FB_0487722" "chr9B" 93.548 31 2 0 1 31 25561128 25561158 4.36e-05 48.2
"SNP_FB_0487722" "chr9B" 93.548 31 2 0 1 31 25689748 25689778 4.36e-05 48.2
"SNP_FB_0487722" "chr9B" 93.548 31 2 0 1 31 25701494 25701524 4.36e-05 48.2
"SNP_FB_0487722" "chr9B" 93.548 31 2 0 1 31 25713484 25713514 4.36e-05 48.2
"SNP_FB_0487722" "chr9B" 93.548 31 2 0 1 31 25741583 25741553 4.36e-05 48.2
"SNP_FB_0487722" "chr9B" 93.548 31 2 0 1 31 25821653 25821683 4.36e-05 48.2
"SNP_FB_0487722" "chr9B" 93.548 31 2 0 1 31 25827892 25827862 4.36e-05 48.2
"SNP_FB_0487722" "chr9B" 93.548 31 2 0 1 31 25882933 25882963 4.36e-05 48.2
"SNP_FB_0487722" "chr9B" 93.548 31 2 0 1 31 25919828 25919858 4.36e-05 48.2
"SNP_FB_0487722" "chr9B" 93.548 31 2 0 1 31 25927666 25927696 4.36e-05 48.2
"SNP_FB_0487722" "chr9B" 93.548 31 2 0 1 31 26072302 26072272 4.36e-05 48.2
"SNP_FB_0487722" "chr9B" 93.548 31 2 0 1 31 26092343 26092313 4.36e-05 48.2
"SNP_FB_0487722" "chr9B" 93.548 31 2 0 1 31 26113171 26113141 4.36e-05 48.2
"SNP_FB_0487722" "chr9B" 93.548 31 2 0 1 31 26124491 26124461 4.36e-05 48.2
"SNP_FB_0487722" "chr9B" 93.548 31 2 0 1 31 26148539 26148569 4.36e-05 48.2
"SNP_FB_0487722" "chr9B" 93.548 31 2 0 1 31 26197086 26197116 4.36e-05 48.2
"SNP_FB_0487722" "chr9B" 93.548 31 2 0 1 31 26301810 26301840 4.36e-05 48.2
"SNP_FB_0487722" "chr9B" 93.548 31 2 0 1 31 26313801 26313831 4.36e-05 48.2
"SNP_FB_0487722" "chr9B" 93.548 31 2 0 1 31 26320301 26320331 4.36e-05 48.2
"SNP_FB_0487722" "chr9B" 93.548 31 2 0 1 31 26508843 26508813 4.36e-05 48.2
"SNP_FB_0487722" "chr9B" 93.548 31 2 0 1 31 26517528 26517498 4.36e-05 48.2
"SNP_FB_0487722" "chr9B" 93.548 31 2 0 1 31 26694877 26694907 4.36e-05 48.2
"SNP_FB_0487722" "chr9B" 93.548 31 2 0 1 31 26719383 26719413 4.36e-05 48.2
"SNP_FB_0487722" "chr9B" 93.548 31 2 0 1 31 26797614 26797644 4.36e-05 48.2
"SNP_FB_0487722" "chr9B" 93.548 31 2 0 1 31 26938301 26938271 4.36e-05 48.2
"SNP_FB_0487722" "chr9B" 93.548 31 2 0 1 31 26999114 26999084 4.36e-05 48.2
"SNP_FB_0487722" "chr9B" 93.548 31 2 0 1 31 27157909 27157939 4.36e-05 48.2
"SNP_FB_0487722" "chr9B" 93.548 31 2 0 1 31 27194519 27194489 4.36e-05 48.2
"SNP_FB_0487722" "chr9B" 93.548 31 2 0 1 31 27604492 27604462 4.36e-05 48.2
"SNP_FB_0487722" "chr9B" 93.548 31 2 0 1 31 27719563 27719593 4.36e-05 48.2
"SNP_FB_0487722" "chr9B" 93.548 31 2 0 1 31 28185878 28185908 4.36e-05 48.2
"SNP_FB_0487722" "chr9B" 93.548 31 2 0 1 31 28234384 28234414 4.36e-05 48.2
"SNP_FB_0487722" "chr9B" 93.548 31 2 0 1 31 28527879 28527849 4.36e-05 48.2
"SNP_FB_0487722" "chr9B" 93.548 31 2 0 1 31 28707541 28707571 4.36e-05 48.2
"SNP_FB_0487722" "chr9B" 93.548 31 2 0 1 31 29548029 29548059 4.36e-05 48.2
"SNP_FB_0487722" "chr9B" 93.548 31 2 0 1 31 30523768 30523738 4.36e-05 48.2
"SNP_FB_0487722" "chr9B" 93.548 31 2 0 1 31 31160042 31160012 4.36e-05 48.2
"SNP_FB_0487722" "chr9B" 93.548 31 2 0 1 31 34905848 34905878 4.36e-05 48.2
"SNP_FB_0487722" "chr9B" 93.548 31 2 0 1 31 36174723 36174693 4.36e-05 48.2
"SNP_FB_0487722" "chr9B" 90.909 33 3 0 2 34 8774544 8774512 0.000152 47.3
"SNP_FB_0487722" "chr9B" 93.333 30 2 0 2 31 8766642 8766613 0.000152 46.4
"SNP_FB_0487722" "chr9B" 93.333 30 2 0 2 31 16605937 16605908 0.000152 46.4
"SNP_FB_0487722" "chr9B" 93.333 30 2 0 2 31 16613747 16613718 0.000152 46.4
"SNP_FB_0487722" "chr9B" 93.333 30 2 0 2 31 16626081 16626052 0.000152 46.4
"SNP_FB_0487722" "chr9B" 93.333 30 2 0 2 31 21865257 21865228 0.000152 46.4
"SNP_FB_0487722" "chr9B" 93.333 30 2 0 2 31 21878357 21878328 0.000152 46.4
"SNP_FB_0487722" "chr9B" 93.333 30 2 0 2 31 22843638 22843609 0.000152 46.4
"SNP_FB_0487722" "chr9B" 93.333 30 2 0 2 31 23178649 23178678 0.000152 46.4
"SNP_FB_0487722" "chr9B" 93.333 30 2 0 2 31 23180462 23180491 0.000152 46.4
"SNP_FB_0487722" "chr9B" 93.333 30 2 0 2 31 23284781 23284752 0.000152 46.4
"SNP_FB_0487722" "chr9B" 93.333 30 2 0 2 31 24082442 24082471 0.000152 46.4
"SNP_FB_0487722" "chr9B" 93.333 30 2 0 2 31 24101986 24102015 0.000152 46.4
"SNP_FB_0487722" "chr9B" 93.333 30 2 0 2 31 25636790 25636761 0.000152 46.4
"SNP_FB_0487722" "chr9B" 93.333 30 2 0 2 31 26180002 26179973 0.000152 46.4
"SNP_FB_0487722" "chr9B" 93.333 30 2 0 2 31 26502077 26502048 0.000152 46.4
"SNP_FB_0487722" "chr9B" 93.333 30 2 0 2 31 26532557 26532586 0.000152 46.4
"SNP_FB_0487722" "chr9B" 93.333 30 2 0 2 31 26540520 26540549 0.000152 46.4
"SNP_FB_0487722" "chr9B" 93.333 30 2 0 2 31 27223145 27223174 0.000152 46.4
"SNP_FB_0487722" "chr9B" 93.333 30 2 0 2 31 27366513 27366542 0.000152 46.4
"SNP_FB_0487722" "chr9B" 93.333 30 2 0 2 31 27720478 27720449 0.000152 46.4
"SNP_FB_0487722" "chr9B" 93.333 30 2 0 2 31 27722891 27722920 0.000152 46.4
"SNP_FB_0487722" "chr9B" 93.333 30 2 0 2 31 27766393 27766364 0.000152 46.4
"SNP_FB_0487722" "chr9B" 93.333 30 2 0 2 31 35324968 35324997 0.000152 46.4
"SNP_FB_0487722" "chr9B" 96.296 27 1 0 5 31 13046954 13046928 0.000531 45.5
"SNP_FB_0487722" "chr9B" 96.296 27 1 0 5 31 18274947 18274973 0.000531 45.5
"SNP_FB_0487722" "chr9B" 96.296 27 1 0 5 31 23034078 23034104 0.000531 45.5
"SNP_FB_0487722" "chr9B" 96.296 27 1 0 5 31 24146326 24146352 0.000531 45.5
"SNP_FB_0487722" "chr9B" 96.296 27 1 0 5 31 25131867 25131893 0.000531 45.5
"SNP_FB_0487722" "chr9B" 96.296 27 1 0 5 31 25352978 25353004 0.000531 45.5
"SNP_FB_0487722" "chr9B" 96.296 27 1 0 5 31 27928949 27928923 0.000531 45.5
"SNP_FB_0487722" "chr9B" 90.323 31 3 0 1 31 18759308 18759338 0.002 43.7
"SNP_FB_0487722" "chr9B" 90.323 31 3 0 1 31 20518978 20518948 0.002 43.7
"SNP_FB_0487722" "chr9B" 90.323 31 3 0 1 31 22027806 22027776 0.002 43.7
"SNP_FB_0487722" "chr9B" 90.323 31 3 0 1 31 22996595 22996625 0.002 43.7
"SNP_FB_0487722" "chr9B" 90.323 31 3 0 1 31 23073413 23073383 0.002 43.7
"SNP_FB_0487722" "chr9B" 90.323 31 3 0 1 31 23443515 23443545 0.002 43.7
"SNP_FB_0487722" "chr9B" 90.323 31 3 0 1 31 23481826 23481796 0.002 43.7
"SNP_FB_0487722" "chr9B" 90.323 31 3 0 1 31 23619905 23619935 0.002 43.7
"SNP_FB_0487722" "chr9B" 90.323 31 3 0 1 31 23627564 23627594 0.002 43.7
"SNP_FB_0487722" "chr9B" 90.323 31 3 0 1 31 24207440 24207410 0.002 43.7
"SNP_FB_0487722" "chr9B" 90.323 31 3 0 1 31 24466286 24466256 0.002 43.7
"SNP_FB_0487722" "chr9B" 90.323 31 3 0 1 31 24570789 24570759 0.002 43.7
"SNP_FB_0487722" "chr9B" 90.323 31 3 0 1 31 24779786 24779816 0.002 43.7
"SNP_FB_0487722" "chr9B" 90.323 31 3 0 1 31 25114422 25114452 0.002 43.7
"SNP_FB_0487722" "chr9B" 90.323 31 3 0 1 31 25243754 25243724 0.002 43.7
"SNP_FB_0487722" "chr9B" 90.323 31 3 0 1 31 25550355 25550385 0.002 43.7
"SNP_FB_0487722" "chr9B" 90.323 31 3 0 1 31 25558213 25558243 0.002 43.7
"SNP_FB_0487722" "chr9B" 90.323 31 3 0 1 31 25679960 25679990 0.002 43.7
"SNP_FB_0487722" "chr9B" 90.323 31 3 0 1 31 25691706 25691736 0.002 43.7
"SNP_FB_0487722" "chr9B" 90.323 31 3 0 1 31 25733692 25733662 0.002 43.7
"SNP_FB_0487722" "chr9B" 90.323 31 3 0 1 31 25804172 25804202 0.002 43.7
"SNP_FB_0487722" "chr9B" 90.323 31 3 0 1 31 25813952 25813982 0.002 43.7
"SNP_FB_0487722" "chr9B" 90.323 31 3 0 1 31 25844320 25844290 0.002 43.7
"SNP_FB_0487722" "chr9B" 90.323 31 3 0 1 31 26542887 26542857 0.002 43.7
"SNP_FB_0487722" "chr9B" 90.323 31 3 0 1 31 26570437 26570407 0.002 43.7
"SNP_FB_0487722" "chr9B" 90.323 31 3 0 1 31 27007059 27007029 0.002 43.7
"SNP_FB_0487722" "chr9B" 90.323 31 3 0 1 31 27184598 27184628 0.002 43.7
"SNP_FB_0487722" "chr9B" 90.323 31 3 0 1 31 27297789 27297819 0.002 43.7
"SNP_FB_0487722" "chr9B" 90.323 31 3 0 1 31 27703925 27703895 0.002 43.7
"SNP_FB_0487722" "chr9B" 90.323 31 3 0 1 31 27713583 27713553 0.002 43.7
"SNP_FB_0487722" "chr9B" 90.323 31 3 0 1 31 28228395 28228425 0.002 43.7
"SNP_FB_0487722" "chr9B" 90.323 31 3 0 1 31 30515417 30515387 0.002 43.7
"SNP_FB_0487722" "chr9B" 90.323 31 3 0 1 31 31248158 31248128 0.002 43.7
"SNP_FB_0487722" "chr9B" 90.323 31 3 0 1 31 33769113 33769143 0.002 43.7
"SNP_FB_0487722" "chr9B" 90 30 3 0 2 31 2364805 2364834 0.006 41.9
"SNP_FB_0487722" "chr9B" 90 30 3 0 2 31 2826518 2826489 0.006 41.9
"SNP_FB_0487722" "chr9B" 90 30 3 0 2 31 2838428 2838399 0.006 41.9
"SNP_FB_0487722" "chr9B" 90 30 3 0 2 31 11158054 11158083 0.006 41.9
"SNP_FB_0487722" "chr9B" 90 30 3 0 2 31 11163863 11163892 0.006 41.9
"SNP_FB_0487722" "chr9B" 90 30 3 0 2 31 20405801 20405772 0.006 41.9
"SNP_FB_0487722" "chr9B" 90 30 3 0 2 31 21851840 21851811 0.006 41.9
"SNP_FB_0487722" "chr9B" 96 25 1 0 7 31 21891154 21891130 0.006 41.9
"SNP_FB_0487722" "chr9B" 90 30 3 0 2 31 22405341 22405370 0.006 41.9
"SNP_FB_0487722" "chr9B" 90 30 3 0 2 31 22952077 22952048 0.006 41.9
"SNP_FB_0487722" "chr9B" 90 30 3 0 2 31 22971514 22971543 0.006 41.9
"SNP_FB_0487722" "chr9B" 90 30 3 0 2 31 22979364 22979393 0.006 41.9
"SNP_FB_0487722" "chr9B" 90 30 3 0 2 31 23380095 23380066 0.006 41.9
"SNP_FB_0487722" "chr9B" 90 30 3 0 2 31 23415875 23415846 0.006 41.9
"SNP_FB_0487722" "chr9B" 90 30 3 0 2 31 23923854 23923883 0.006 41.9
"SNP_FB_0487722" "chr9B" 90 30 3 0 2 31 23945766 23945795 0.006 41.9
"SNP_FB_0487722" "chr9B" 90 30 3 0 1 30 24454250 24454221 0.006 41.9
"SNP_FB_0487722" "chr9B" 90 30 3 0 2 31 24730573 24730602 0.006 41.9
"SNP_FB_0487722" "chr9B" 90 30 3 0 2 31 24738291 24738320 0.006 41.9
"SNP_FB_0487722" "chr9B" 90 30 3 0 2 31 25121964 25121935 0.006 41.9
"SNP_FB_0487722" "chr9B" 90 30 3 0 2 31 25129742 25129713 0.006 41.9
"SNP_FB_0487722" "chr9B" 90 30 3 0 2 31 25259612 25259583 0.006 41.9
"SNP_FB_0487722" "chr9B" 90 30 3 0 2 31 25267517 25267488 0.006 41.9
"SNP_FB_0487722" "chr9B" 90 30 3 0 2 31 25278240 25278211 0.006 41.9
"SNP_FB_0487722" "chr9B" 90 30 3 0 2 31 25644522 25644493 0.006 41.9
"SNP_FB_0487722" "chr9B" 90 30 3 0 2 31 25656298 25656269 0.006 41.9
"SNP_FB_0487722" "chr9B" 90 30 3 0 2 31 26009554 26009583 0.006 41.9
"SNP_FB_0487722" "chr9B" 90 30 3 0 2 31 26121860 26121831 0.006 41.9
"SNP_FB_0487722" "chr9B" 90 30 3 0 2 31 26132556 26132527 0.006 41.9
"SNP_FB_0487722" "chr9B" 90 30 3 0 2 31 26139607 26139578 0.006 41.9
"SNP_FB_0487722" "chr9B" 90 30 3 0 2 31 26845630 26845659 0.006 41.9
"SNP_FB_0487722" "chr9B" 90 30 3 0 2 31 26941373 26941402 0.006 41.9
"SNP_FB_0487722" "chr9B" 90 30 3 0 2 31 26949136 26949165 0.006 41.9
"SNP_FB_0487722" "chr9B" 90 30 3 0 2 31 27215139 27215168 0.006 41.9
"SNP_FB_0487722" "chr9B" 90 30 3 0 2 31 30206807 30206836 0.006 41.9
"SNP_FB_0487722" "chr9B" 90 30 3 0 2 31 30212792 30212821 0.006 41.9
"SNP_FB_0487722" "chr9B" 92.593 27 2 0 5 31 27949713 27949687 0.006 41
"SNP_FB_0487722" "chr9B" 92.593 27 2 0 5 31 29371450 29371476 0.006 41
"SNP_FB_0487722" "chr9B" 92.593 27 2 0 5 31 30534597 30534571 0.006 41
"SNP_FB_0487722" "chr9B" 87.097 31 4 0 1 31 20396029 20396059 0.023 39.2
"SNP_FB_0487722" "chr9B" 87.097 31 4 0 1 31 20511043 20511013 0.023 39.2
"SNP_FB_0487722" "chr9B" 87.097 31 4 0 1 31 21856729 21856759 0.023 39.2
"SNP_FB_0487722" "chr9B" 87.097 31 4 0 1 31 22834646 22834676 0.023 39.2
"SNP_FB_0487722" "chr9B" 87.097 31 4 0 1 31 22842722 22842752 0.023 39.2
"SNP_FB_0487722" "chr9B" 87.097 31 4 0 1 31 22846969 22846999 0.023 39.2
"SNP_FB_0487722" "chr9B" 87.097 31 4 0 1 31 22965741 22965711 0.023 39.2
"SNP_FB_0487722" "chr9B" 87.097 31 4 0 1 31 22983423 22983393 0.023 39.2
"SNP_FB_0487722" "chr9B" 87.097 31 4 0 1 31 23022623 23022653 0.023 39.2
"SNP_FB_0487722" "chr9B" 87.097 31 4 0 1 31 23055778 23055748 0.023 39.2
"SNP_FB_0487722" "chr9B" 87.097 31 4 0 1 31 23066071 23066041 0.023 39.2
"SNP_FB_0487722" "chr9B" 87.097 31 4 0 1 31 23069802 23069772 0.023 39.2
"SNP_FB_0487722" "chr9B" 87.097 31 4 0 1 31 23142668 23142638 0.023 39.2
"SNP_FB_0487722" "chr9B" 87.097 31 4 0 1 31 23145080 23145050 0.023 39.2
"SNP_FB_0487722" "chr9B" 87.097 31 4 0 1 31 23383429 23383459 0.023 39.2
"SNP_FB_0487722" "chr9B" 87.097 31 4 0 1 31 23384301 23384271 0.023 39.2
"SNP_FB_0487722" "chr9B" 87.097 31 4 0 1 31 23419209 23419239 0.023 39.2
"SNP_FB_0487722" "chr9B" 87.097 31 4 0 1 31 23420081 23420051 0.023 39.2
"SNP_FB_0487722" "chr9B" 87.097 31 4 0 1 31 23937840 23937870 0.023 39.2
"SNP_FB_0487722" "chr9B" 87.097 31 4 0 1 31 24087101 24087071 0.023 39.2
"SNP_FB_0487722" "chr9B" 87.097 31 4 0 1 31 24095157 24095127 0.023 39.2
"SNP_FB_0487722" "chr9B" 87.097 31 4 0 1 31 24338281 24338251 0.023 39.2
"SNP_FB_0487722" "chr9B" 87.097 31 4 0 1 31 24341904 24341874 0.023 39.2
"SNP_FB_0487722" "chr9B" 87.097 31 4 0 1 31 24520881 24520911 0.023 39.2
"SNP_FB_0487722" "chr9B" 87.097 31 4 0 1 31 25194499 25194529 0.023 39.2
"SNP_FB_0487722" "chr9B" 87.097 31 4 0 1 31 25397286 25397316 0.023 39.2
"SNP_FB_0487722" "chr9B" 87.097 31 4 0 1 31 25401206 25401236 0.023 39.2
"SNP_FB_0487722" "chr9B" 87.097 31 4 0 1 31 25548679 25548649 0.023 39.2
"SNP_FB_0487722" "chr9B" 87.097 31 4 0 1 31 25649467 25649497 0.023 39.2
"SNP_FB_0487722" "chr9B" 87.097 31 4 0 1 31 25661243 25661273 0.023 39.2
"SNP_FB_0487722" "chr9B" 87.097 31 4 0 1 31 25669320 25669350 0.023 39.2
"SNP_FB_0487722" "chr9B" 87.097 31 4 0 1 31 25755086 25755116 0.023 39.2
"SNP_FB_0487722" "chr9B" 87.097 31 4 0 1 31 25762996 25763026 0.023 39.2
"SNP_FB_0487722" "chr9B" 87.097 31 4 0 1 31 25774218 25774248 0.023 39.2
"SNP_FB_0487722" "chr9B" 87.097 31 4 0 1 31 25928538 25928508 0.023 39.2
"SNP_FB_0487722" "chr9B" 87.097 31 4 0 1 31 25931850 25931880 0.023 39.2
"SNP_FB_0487722" "chr9B" 87.097 31 4 0 1 31 26145897 26145927 0.023 39.2
"SNP_FB_0487722" "chr9B" 87.097 31 4 0 1 31 26167274 26167304 0.023 39.2
"SNP_FB_0487722" "chr9B" 87.097 31 4 0 1 31 26183336 26183366 0.023 39.2
"SNP_FB_0487722" "chr9B" 87.097 31 4 0 1 31 26361331 26361361 0.023 39.2
"SNP_FB_0487722" "chr9B" 87.097 31 4 0 1 31 26448862 26448832 0.023 39.2
"SNP_FB_0487722" "chr9B" 87.097 31 4 0 1 31 26718473 26718503 0.023 39.2
"SNP_FB_0487722" "chr9B" 87.097 31 4 0 1 31 26825706 26825736 0.023 39.2
"SNP_FB_0487722" "chr9B" 87.097 31 4 0 1 31 26833695 26833725 0.023 39.2
"SNP_FB_0487722" "chr9B" 87.097 31 4 0 1 31 27198127 27198097 0.023 39.2
"SNP_FB_0487722" "chr9B" 87.097 31 4 0 1 31 27206181 27206151 0.023 39.2
"SNP_FB_0487722" "chr9B" 87.097 31 4 0 1 31 29354193 29354223 0.023 39.2
"SNP_FB_0487722" "chr9B" 87.097 31 4 0 1 31 35777806 35777836 0.023 39.2
"SNP_FB_0487722" "chr9B" 86.667 30 4 0 2 31 1832466 1832495 0.079 37.4
"SNP_FB_0487722" "chr9B" 86.667 30 4 0 2 31 2357065 2357094 0.079 37.4
"SNP_FB_0487722" "chr9B" 86.667 30 4 0 2 31 5616457 5616428 0.079 37.4
"SNP_FB_0487722" "chr9B" 86.667 30 4 0 2 31 21580757 21580728 0.079 37.4
"SNP_FB_0487722" "chr9B" 86.667 30 4 0 2 31 26107839 26107810 0.079 37.4
"SNP_FB_0487722" "chr9B" 83.871 31 5 0 1 31 21860368 21860398 0.96 34.6
"SNP_FB_0487722" "chr9B" 83.871 31 5 0 1 31 25937449 25937479 0.96 34.6
"SNP_FB_0487722" "chr9B" 83.871 31 5 0 1 31 26723908 26723938 0.96 34.6
"SNP_FB_0487722" "chr9B" 83.871 31 5 0 1 31 26730401 26730431 0.96 34.6
"SNP_FB_0487722" "chr9B" 83.871 31 5 0 1 31 26738383 26738413 0.96 34.6
"SNP_FB_0487722" "chr9B" 83.871 31 5 0 1 31 26781395 26781365 0.96 34.6
"SNP_FB_0487722" "chr9B" 85.185 27 4 0 5 31 22923249 22923275 3.4 31.9
"SNP_FB_0487722" "chr1B" 96.774 31 1 0 1 31 186354 186324 3.58e-06 52.7
"SNP_FB_0487722" "chr1B" 96.774 31 1 0 1 31 195839 195809 3.58e-06 52.7
"SNP_FB_0487722" "chr1B" 96.774 31 1 0 1 31 1127481 1127451 3.58e-06 52.7
"SNP_FB_0487722" "chr1B" 96.774 31 1 0 1 31 1137215 1137185 3.58e-06 52.7
"SNP_FB_0487722" "chr1B" 96.774 31 1 0 1 31 1359986 1359956 3.58e-06 52.7
"SNP_FB_0487722" "chr1B" 96.774 31 1 0 1 31 1372825 1372795 3.58e-06 52.7
"SNP_FB_0487722" "chr1B" 96.774 31 1 0 1 31 1811704 1811734 3.58e-06 52.7
"SNP_FB_0487722" "chr1B" 96.774 31 1 0 1 31 2149315 2149285 3.58e-06 52.7
"SNP_FB_0487722" "chr1B" 96.774 31 1 0 1 31 2160256 2160226 3.58e-06 52.7
"SNP_FB_0487722" "chr1B" 96.774 31 1 0 1 31 3437554 3437584 3.58e-06 52.7
"SNP_FB_0487722" "chr1B" 96.774 31 1 0 1 31 3919398 3919428 3.58e-06 52.7
"SNP_FB_0487722" "chr1B" 96.774 31 1 0 1 31 3929449 3929479 3.58e-06 52.7
"SNP_FB_0487722" "chr1B" 96.774 31 1 0 1 31 4708630 4708600 3.58e-06 52.7
"SNP_FB_0487722" "chr1B" 96.774 31 1 0 1 31 5852794 5852824 3.58e-06 52.7
"SNP_FB_0487722" "chr1B" 96.774 31 1 0 1 31 5916644 5916674 3.58e-06 52.7
"SNP_FB_0487722" "chr1B" 96.774 31 1 0 1 31 5924525 5924555 3.58e-06 52.7
"SNP_FB_0487722" "chr1B" 96.774 31 1 0 1 31 7218170 7218200 3.58e-06 52.7
"SNP_FB_0487722" "chr1B" 96.774 31 1 0 1 31 8480787 8480757 3.58e-06 52.7
"SNP_FB_0487722" "chr1B" 96.774 31 1 0 1 31 9116533 9116503 3.58e-06 52.7
"SNP_FB_0487722" "chr1B" 96.774 31 1 0 1 31 9124454 9124424 3.58e-06 52.7
"SNP_FB_0487722" "chr1B" 96.774 31 1 0 1 31 12290044 12290074 3.58e-06 52.7
"SNP_FB_0487722" "chr1B" 96.774 31 1 0 1 31 12299907 12299937 3.58e-06 52.7
"SNP_FB_0487722" "chr1B" 96.774 31 1 0 1 31 12369247 12369217 3.58e-06 52.7
"SNP_FB_0487722" "chr1B" 96.774 31 1 0 1 31 12383337 12383307 3.58e-06 52.7
"SNP_FB_0487722" "chr1B" 96.667 30 1 0 2 31 6558317 6558346 1.25e-05 50.9
"SNP_FB_0487722" "chr1B" 96.667 30 1 0 2 31 6985089 6985118 1.25e-05 50.9
"SNP_FB_0487722" "chr1B" 93.548 31 2 0 1 31 44736 44766 4.36e-05 48.2
"SNP_FB_0487722" "chr1B" 93.548 31 2 0 1 31 54633 54663 4.36e-05 48.2
"SNP_FB_0487722" "chr1B" 93.548 31 2 0 1 31 66066 66096 4.36e-05 48.2
"SNP_FB_0487722" "chr1B" 93.548 31 2 0 1 31 80746 80716 4.36e-05 48.2
"SNP_FB_0487722" "chr1B" 93.548 31 2 0 1 31 189712 189742 4.36e-05 48.2
"SNP_FB_0487722" "chr1B" 93.548 31 2 0 1 31 206501 206531 4.36e-05 48.2
"SNP_FB_0487722" "chr1B" 93.548 31 2 0 1 31 226115 226145 4.36e-05 48.2
"SNP_FB_0487722" "chr1B" 93.548 31 2 0 1 31 228226 228256 4.36e-05 48.2
"SNP_FB_0487722" "chr1B" 93.548 31 2 0 1 31 234764 234734 4.36e-05 48.2
"SNP_FB_0487722" "chr1B" 93.548 31 2 0 1 31 236164 236134 4.36e-05 48.2
"SNP_FB_0487722" "chr1B" 93.548 31 2 0 1 31 267023 267053 4.36e-05 48.2
"SNP_FB_0487722" "chr1B" 93.548 31 2 0 1 31 372469 372439 4.36e-05 48.2
"SNP_FB_0487722" "chr1B" 93.548 31 2 0 1 31 417348 417318 4.36e-05 48.2
"SNP_FB_0487722" "chr1B" 93.548 31 2 0 1 31 441595 441565 4.36e-05 48.2
"SNP_FB_0487722" "chr1B" 93.548 31 2 0 1 31 503031 503061 4.36e-05 48.2
"SNP_FB_0487722" "chr1B" 93.548 31 2 0 1 31 505671 505701 4.36e-05 48.2
"SNP_FB_0487722" "chr1B" 93.548 31 2 0 1 31 519211 519241 4.36e-05 48.2
"SNP_FB_0487722" "chr1B" 93.548 31 2 0 1 31 540700 540730 4.36e-05 48.2
"SNP_FB_0487722" "chr1B" 93.548 31 2 0 1 31 543340 543370 4.36e-05 48.2
"SNP_FB_0487722" "chr1B" 93.548 31 2 0 1 31 545980 546010 4.36e-05 48.2
"SNP_FB_0487722" "chr1B" 93.548 31 2 0 1 31 551695 551725 4.36e-05 48.2
"SNP_FB_0487722" "chr1B" 93.548 31 2 0 1 31 582934 582964 4.36e-05 48.2
"SNP_FB_0487722" "chr1B" 93.548 31 2 0 1 31 585574 585604 4.36e-05 48.2
"SNP_FB_0487722" "chr1B" 93.548 31 2 0 1 31 591289 591319 4.36e-05 48.2
"SNP_FB_0487722" "chr1B" 93.548 31 2 0 1 31 597279 597249 4.36e-05 48.2
"SNP_FB_0487722" "chr1B" 93.548 31 2 0 1 31 625949 625979 4.36e-05 48.2
"SNP_FB_0487722" "chr1B" 93.548 31 2 0 1 31 689191 689221 4.36e-05 48.2
"SNP_FB_0487722" "chr1B" 93.548 31 2 0 1 31 869758 869788 4.36e-05 48.2
"SNP_FB_0487722" "chr1B" 93.548 31 2 0 1 31 880149 880179 4.36e-05 48.2
"SNP_FB_0487722" "chr1B" 93.548 31 2 0 1 31 903508 903478 4.36e-05 48.2
"SNP_FB_0487722" "chr1B" 93.548 31 2 0 1 31 1016630 1016600 4.36e-05 48.2
"SNP_FB_0487722" "chr1B" 93.548 31 2 0 1 31 1026385 1026355 4.36e-05 48.2
"SNP_FB_0487722" "chr1B" 93.548 31 2 0 1 31 1089476 1089446 4.36e-05 48.2
"SNP_FB_0487722" "chr1B" 93.548 31 2 0 1 31 1149649 1149679 4.36e-05 48.2
"SNP_FB_0487722" "chr1B" 93.548 31 2 0 1 31 1267169 1267199 4.36e-05 48.2
"SNP_FB_0487722" "chr1B" 93.548 31 2 0 1 31 1272178 1272208 4.36e-05 48.2
"SNP_FB_0487722" "chr1B" 93.548 31 2 0 1 31 1278027 1277997 4.36e-05 48.2
"SNP_FB_0487722" "chr1B" 93.548 31 2 0 1 31 1288109 1288079 4.36e-05 48.2
"SNP_FB_0487722" "chr1B" 93.548 31 2 0 1 31 1295245 1295275 4.36e-05 48.2
"SNP_FB_0487722" "chr1B" 93.548 31 2 0 1 31 1298247 1298277 4.36e-05 48.2
"SNP_FB_0487722" "chr1B" 93.548 31 2 0 1 31 1322607 1322577 4.36e-05 48.2
"SNP_FB_0487722" "chr1B" 93.548 31 2 0 1 31 1380618 1380588 4.36e-05 48.2
"SNP_FB_0487722" "chr1B" 93.548 31 2 0 1 31 1381173 1381143 4.36e-05 48.2
"SNP_FB_0487722" "chr1B" 93.548 31 2 0 1 31 1421335 1421305 4.36e-05 48.2
"SNP_FB_0487722" "chr1B" 93.548 31 2 0 1 31 1448261 1448291 4.36e-05 48.2
"SNP_FB_0487722" "chr1B" 93.548 31 2 0 1 31 1642137 1642167 4.36e-05 48.2
"SNP_FB_0487722" "chr1B" 93.548 31 2 0 1 31 2020186 2020216 4.36e-05 48.2
"SNP_FB_0487722" "chr1B" 93.548 31 2 0 1 31 2028885 2028855 4.36e-05 48.2
"SNP_FB_0487722" "chr1B" 93.548 31 2 0 1 31 2069429 2069399 4.36e-05 48.2
"SNP_FB_0487722" "chr1B" 93.548 31 2 0 1 31 2139878 2139848 4.36e-05 48.2
"SNP_FB_0487722" "chr1B" 93.548 31 2 0 1 31 2213693 2213723 4.36e-05 48.2
"SNP_FB_0487722" "chr1B" 93.548 31 2 0 1 31 2280816 2280786 4.36e-05 48.2
"SNP_FB_0487722" "chr1B" 93.548 31 2 0 1 31 2359743 2359713 4.36e-05 48.2
"SNP_FB_0487722" "chr1B" 93.548 31 2 0 1 31 2512527 2512497 4.36e-05 48.2
"SNP_FB_0487722" "chr1B" 93.548 31 2 0 1 31 2527893 2527863 4.36e-05 48.2
"SNP_FB_0487722" "chr1B" 93.548 31 2 0 1 31 2535054 2535024 4.36e-05 48.2
"SNP_FB_0487722" "chr1B" 93.548 31 2 0 1 31 2543021 2542991 4.36e-05 48.2
"SNP_FB_0487722" "chr1B" 93.548 31 2 0 1 31 2567089 2567059 4.36e-05 48.2
"SNP_FB_0487722" "chr1B" 93.548 31 2 0 1 31 2666232 2666262 4.36e-05 48.2
"SNP_FB_0487722" "chr1B" 93.548 31 2 0 1 31 2675945 2675975 4.36e-05 48.2
"SNP_FB_0487722" "chr1B" 93.548 31 2 0 1 31 2707582 2707612 4.36e-05 48.2
"SNP_FB_0487722" "chr1B" 93.548 31 2 0 1 31 2926756 2926726 4.36e-05 48.2
"SNP_FB_0487722" "chr1B" 93.548 31 2 0 1 31 2937440 2937410 4.36e-05 48.2
"SNP_FB_0487722" "chr1B" 93.548 31 2 0 1 31 2946716 2946686 4.36e-05 48.2
"SNP_FB_0487722" "chr1B" 93.548 31 2 0 1 31 2997111 2997081 4.36e-05 48.2
"SNP_FB_0487722" "chr1B" 93.548 31 2 0 1 31 3004806 3004776 4.36e-05 48.2
"SNP_FB_0487722" "chr1B" 93.548 31 2 0 1 31 3012266 3012236 4.36e-05 48.2
"SNP_FB_0487722" "chr1B" 93.548 31 2 0 1 31 3062661 3062631 4.36e-05 48.2
"SNP_FB_0487722" "chr1B" 93.548 31 2 0 1 31 3070356 3070326 4.36e-05 48.2
"SNP_FB_0487722" "chr1B" 93.548 31 2 0 1 31 3073831 3073801 4.36e-05 48.2
"SNP_FB_0487722" "chr1B" 93.548 31 2 0 1 31 3081526 3081496 4.36e-05 48.2
"SNP_FB_0487722" "chr1B" 93.548 31 2 0 1 31 3095432 3095402 4.36e-05 48.2
"SNP_FB_0487722" "chr1B" 93.548 31 2 0 1 31 3103127 3103097 4.36e-05 48.2
"SNP_FB_0487722" "chr1B" 93.548 31 2 0 1 31 3338706 3338736 4.36e-05 48.2
"SNP_FB_0487722" "chr1B" 93.548 31 2 0 1 31 3346581 3346611 4.36e-05 48.2
"SNP_FB_0487722" "chr1B" 93.548 31 2 0 1 31 3354351 3354321 4.36e-05 48.2
"SNP_FB_0487722" "chr1B" 93.548 31 2 0 1 31 3366053 3366083 4.36e-05 48.2
"SNP_FB_0487722" "chr1B" 93.548 31 2 0 1 31 3373928 3373958 4.36e-05 48.2
"SNP_FB_0487722" "chr1B" 93.548 31 2 0 1 31 3381698 3381668 4.36e-05 48.2
"SNP_FB_0487722" "chr1B" 93.548 31 2 0 1 31 3383946 3383976 4.36e-05 48.2
"SNP_FB_0487722" "chr1B" 93.548 31 2 0 1 31 3391716 3391686 4.36e-05 48.2
"SNP_FB_0487722" "chr1B" 93.548 31 2 0 1 31 3398766 3398736 4.36e-05 48.2
"SNP_FB_0487722" "chr1B" 93.548 31 2 0 1 31 3449510 3449480 4.36e-05 48.2
"SNP_FB_0487722" "chr1B" 93.548 31 2 0 1 31 3464228 3464198 4.36e-05 48.2
"SNP_FB_0487722" "chr1B" 93.548 31 2 0 1 31 3501389 3501359 4.36e-05 48.2
"SNP_FB_0487722" "chr1B" 93.548 31 2 0 1 31 3650838 3650868 4.36e-05 48.2
"SNP_FB_0487722" "chr1B" 93.548 31 2 0 1 31 3807504 3807474 4.36e-05 48.2
"SNP_FB_0487722" "chr1B" 93.548 31 2 0 1 31 3819426 3819396 4.36e-05 48.2
"SNP_FB_0487722" "chr1B" 93.548 31 2 0 1 31 3944897 3944927 4.36e-05 48.2
"SNP_FB_0487722" "chr1B" 93.548 31 2 0 1 31 3956264 3956294 4.36e-05 48.2
"SNP_FB_0487722" "chr1B" 93.548 31 2 0 1 31 3964066 3964096 4.36e-05 48.2
"SNP_FB_0487722" "chr1B" 93.548 31 2 0 1 31 4598549 4598519 4.36e-05 48.2
"SNP_FB_0487722" "chr1B" 93.548 31 2 0 1 31 4688712 4688682 4.36e-05 48.2
"SNP_FB_0487722" "chr1B" 93.548 31 2 0 1 31 4774460 4774490 4.36e-05 48.2
"SNP_FB_0487722" "chr1B" 93.548 31 2 0 1 31 4870562 4870592 4.36e-05 48.2
"SNP_FB_0487722" "chr1B" 93.548 31 2 0 1 31 5011876 5011906 4.36e-05 48.2
"SNP_FB_0487722" "chr1B" 93.548 31 2 0 1 31 5139172 5139202 4.36e-05 48.2
"SNP_FB_0487722" "chr1B" 93.548 31 2 0 1 31 5184323 5184353 4.36e-05 48.2
"SNP_FB_0487722" "chr1B" 93.548 31 2 0 1 31 5200087 5200057 4.36e-05 48.2
"SNP_FB_0487722" "chr1B" 93.548 31 2 0 1 31 5237006 5236976 4.36e-05 48.2
"SNP_FB_0487722" "chr1B" 93.548 31 2 0 1 31 5359602 5359632 4.36e-05 48.2
"SNP_FB_0487722" "chr1B" 93.548 31 2 0 1 31 5537604 5537574 4.36e-05 48.2
"SNP_FB_0487722" "chr1B" 93.548 31 2 0 1 31 5542320 5542290 4.36e-05 48.2
"SNP_FB_0487722" "chr1B" 93.548 31 2 0 1 31 5566222 5566192 4.36e-05 48.2
"SNP_FB_0487722" "chr1B" 93.548 31 2 0 1 31 6002744 6002774 4.36e-05 48.2
"SNP_FB_0487722" "chr1B" 93.548 31 2 0 1 31 6233571 6233601 4.36e-05 48.2
"SNP_FB_0487722" "chr1B" 93.548 31 2 0 1 31 6282704 6282734 4.36e-05 48.2
"SNP_FB_0487722" "chr1B" 93.548 31 2 0 1 31 6446110 6446080 4.36e-05 48.2
"SNP_FB_0487722" "chr1B" 93.548 31 2 0 1 31 6477677 6477647 4.36e-05 48.2
"SNP_FB_0487722" "chr1B" 93.548 31 2 0 1 31 6783030 6783060 4.36e-05 48.2
"SNP_FB_0487722" "chr1B" 93.548 31 2 0 1 31 6888456 6888486 4.36e-05 48.2
"SNP_FB_0487722" "chr1B" 93.548 31 2 0 1 31 6895365 6895335 4.36e-05 48.2
"SNP_FB_0487722" "chr1B" 93.548 31 2 0 1 31 6899981 6900011 4.36e-05 48.2
"SNP_FB_0487722" "chr1B" 93.548 31 2 0 1 31 6906890 6906860 4.36e-05 48.2
"SNP_FB_0487722" "chr1B" 93.548 31 2 0 1 31 6919931 6919961 4.36e-05 48.2
"SNP_FB_0487722" "chr1B" 93.548 31 2 0 1 31 6927796 6927826 4.36e-05 48.2
"SNP_FB_0487722" "chr1B" 93.548 31 2 0 1 31 7160375 7160405 4.36e-05 48.2
"SNP_FB_0487722" "chr1B" 93.548 31 2 0 1 31 7204561 7204531 4.36e-05 48.2
"SNP_FB_0487722" "chr1B" 93.548 31 2 0 1 31 7482330 7482300 4.36e-05 48.2
"SNP_FB_0487722" "chr1B" 93.548 31 2 0 1 31 7665618 7665648 4.36e-05 48.2
"SNP_FB_0487722" "chr1B" 93.548 31 2 0 1 31 8361312 8361342 4.36e-05 48.2
"SNP_FB_0487722" "chr1B" 93.548 31 2 0 1 31 8419417 8419387 4.36e-05 48.2
"SNP_FB_0487722" "chr1B" 93.548 31 2 0 1 31 8712395 8712365 4.36e-05 48.2
"SNP_FB_0487722" "chr1B" 93.548 31 2 0 1 31 8972284 8972314 4.36e-05 48.2
"SNP_FB_0487722" "chr1B" 93.548 31 2 0 1 31 9303381 9303351 4.36e-05 48.2
"SNP_FB_0487722" "chr1B" 93.548 31 2 0 1 31 9323262 9323292 4.36e-05 48.2
"SNP_FB_0487722" "chr1B" 93.548 31 2 0 1 31 9334172 9334202 4.36e-05 48.2
"SNP_FB_0487722" "chr1B" 93.548 31 2 0 1 31 9955985 9955955 4.36e-05 48.2
"SNP_FB_0487722" "chr1B" 93.548 31 2 0 1 31 9989722 9989752 4.36e-05 48.2
"SNP_FB_0487722" "chr1B" 93.548 31 2 0 1 31 10402593 10402623 4.36e-05 48.2
"SNP_FB_0487722" "chr1B" 93.548 31 2 0 1 31 10800902 10800872 4.36e-05 48.2
"SNP_FB_0487722" "chr1B" 93.548 31 2 0 1 31 11301835 11301865 4.36e-05 48.2
"SNP_FB_0487722" "chr1B" 93.548 31 2 0 1 31 11369540 11369510 4.36e-05 48.2
"SNP_FB_0487722" "chr1B" 93.548 31 2 0 1 31 11503924 11503894 4.36e-05 48.2
"SNP_FB_0487722" "chr1B" 93.548 31 2 0 1 31 11511785 11511755 4.36e-05 48.2
"SNP_FB_0487722" "chr1B" 93.548 31 2 0 1 31 11520556 11520526 4.36e-05 48.2
"SNP_FB_0487722" "chr1B" 93.548 31 2 0 1 31 11960136 11960106 4.36e-05 48.2
"SNP_FB_0487722" "chr1B" 93.548 31 2 0 1 31 12125091 12125121 4.36e-05 48.2
"SNP_FB_0487722" "chr1B" 93.548 31 2 0 1 31 12705161 12705131 4.36e-05 48.2
"SNP_FB_0487722" "chr1B" 93.548 31 2 0 1 31 12719898 12719928 4.36e-05 48.2
"SNP_FB_0487722" "chr1B" 93.548 31 2 0 1 31 12787253 12787223 4.36e-05 48.2
"SNP_FB_0487722" "chr1B" 93.548 31 2 0 1 31 12832705 12832675 4.36e-05 48.2
"SNP_FB_0487722" "chr1B" 93.548 31 2 0 1 31 12916135 12916105 4.36e-05 48.2
"SNP_FB_0487722" "chr1B" 93.548 31 2 0 1 31 14379752 14379722 4.36e-05 48.2
"SNP_FB_0487722" "chr1B" 93.548 31 2 0 1 31 14412351 14412321 4.36e-05 48.2
"SNP_FB_0487722" "chr1B" 93.548 31 2 0 1 31 15240594 15240564 4.36e-05 48.2
"SNP_FB_0487722" "chr1B" 93.548 31 2 0 1 31 17257139 17257169 4.36e-05 48.2
"SNP_FB_0487722" "chr1B" 93.548 31 2 0 1 31 21155299 21155329 4.36e-05 48.2
"SNP_FB_0487722" "chr1B" 93.548 31 2 0 1 31 21167394 21167364 4.36e-05 48.2
"SNP_FB_0487722" "chr1B" 93.333 30 2 0 2 31 212328 212299 0.000152 46.4
"SNP_FB_0487722" "chr1B" 93.333 30 2 0 2 31 220236 220207 0.000152 46.4
"SNP_FB_0487722" "chr1B" 93.333 30 2 0 2 31 277823 277794 0.000152 46.4
"SNP_FB_0487722" "chr1B" 93.333 30 2 0 2 31 789527 789556 0.000152 46.4
"SNP_FB_0487722" "chr1B" 93.333 30 2 0 2 31 796584 796613 0.000152 46.4
"SNP_FB_0487722" "chr1B" 93.333 30 2 0 2 31 807840 807869 0.000152 46.4
"SNP_FB_0487722" "chr1B" 93.333 30 2 0 2 31 815750 815779 0.000152 46.4
"SNP_FB_0487722" "chr1B" 93.333 30 2 0 2 31 1041806 1041777 0.000152 46.4
"SNP_FB_0487722" "chr1B" 93.333 30 2 0 2 31 1051118 1051089 0.000152 46.4
"SNP_FB_0487722" "chr1B" 93.333 30 2 0 2 31 1407206 1407177 0.000152 46.4
"SNP_FB_0487722" "chr1B" 93.333 30 2 0 2 31 1414780 1414751 0.000152 46.4
"SNP_FB_0487722" "chr1B" 93.333 30 2 0 2 31 2017783 2017754 0.000152 46.4
"SNP_FB_0487722" "chr1B" 93.333 30 2 0 2 31 2053953 2053982 0.000152 46.4
"SNP_FB_0487722" "chr1B" 93.333 30 2 0 2 31 2061666 2061695 0.000152 46.4
"SNP_FB_0487722" "chr1B" 93.333 30 2 0 2 31 2577776 2577805 0.000152 46.4
"SNP_FB_0487722" "chr1B" 93.333 30 2 0 2 31 2585500 2585529 0.000152 46.4
"SNP_FB_0487722" "chr1B" 93.333 30 2 0 2 31 2586095 2586124 0.000152 46.4
"SNP_FB_0487722" "chr1B" 93.333 30 2 0 2 31 2972481 2972452 0.000152 46.4
"SNP_FB_0487722" "chr1B" 93.333 30 2 0 2 31 3038031 3038002 0.000152 46.4
"SNP_FB_0487722" "chr1B" 93.333 30 2 0 2 31 3489281 3489252 0.000152 46.4
"SNP_FB_0487722" "chr1B" 93.333 30 2 0 2 31 3650558 3650587 0.000152 46.4
"SNP_FB_0487722" "chr1B" 93.333 30 2 0 1 30 3830076 3830047 0.000152 46.4
"SNP_FB_0487722" "chr1B" 93.333 30 2 0 1 30 3900216 3900245 0.000152 46.4
"SNP_FB_0487722" "chr1B" 93.333 30 2 0 2 31 4273328 4273299 0.000152 46.4
"SNP_FB_0487722" "chr1B" 93.333 30 2 0 2 31 4290993 4290964 0.000152 46.4
"SNP_FB_0487722" "chr1B" 93.333 30 2 0 2 31 4581992 4581963 0.000152 46.4
"SNP_FB_0487722" "chr1B" 93.333 30 2 0 2 31 4622334 4622305 0.000152 46.4
"SNP_FB_0487722" "chr1B" 93.333 30 2 0 2 31 4672264 4672235 0.000152 46.4
"SNP_FB_0487722" "chr1B" 93.333 30 2 0 2 31 4680729 4680700 0.000152 46.4
"SNP_FB_0487722" "chr1B" 93.333 30 2 0 2 31 4878860 4878889 0.000152 46.4
"SNP_FB_0487722" "chr1B" 93.333 30 2 0 2 31 4886714 4886743 0.000152 46.4
"SNP_FB_0487722" "chr1B" 93.333 30 2 0 2 31 5150490 5150519 0.000152 46.4
"SNP_FB_0487722" "chr1B" 93.333 30 2 0 2 31 5499631 5499660 0.000152 46.4
"SNP_FB_0487722" "chr1B" 93.333 30 2 0 2 31 5515100 5515129 0.000152 46.4
"SNP_FB_0487722" "chr1B" 93.333 30 2 0 2 31 5541405 5541434 0.000152 46.4
"SNP_FB_0487722" "chr1B" 93.333 30 2 0 2 31 5543845 5543816 0.000152 46.4
"SNP_FB_0487722" "chr1B" 93.333 30 2 0 2 31 5835914 5835943 0.000152 46.4
"SNP_FB_0487722" "chr1B" 93.333 30 2 0 2 31 5904146 5904117 0.000152 46.4
"SNP_FB_0487722" "chr1B" 93.333 30 2 0 2 31 6971412 6971441 0.000152 46.4
"SNP_FB_0487722" "chr1B" 93.333 30 2 0 2 31 6977126 6977155 0.000152 46.4
"SNP_FB_0487722" "chr1B" 93.333 30 2 0 2 31 7136308 7136279 0.000152 46.4
"SNP_FB_0487722" "chr1B" 93.333 30 2 0 2 31 7156711 7156682 0.000152 46.4
"SNP_FB_0487722" "chr1B" 93.333 30 2 0 2 31 7200556 7200585 0.000152 46.4
"SNP_FB_0487722" "chr1B" 93.333 30 2 0 2 31 10302722 10302751 0.000152 46.4
"SNP_FB_0487722" "chr1B" 93.333 30 2 0 1 30 10303683 10303654 0.000152 46.4
"SNP_FB_0487722" "chr1B" 93.333 30 2 0 1 30 14536467 14536496 0.000152 46.4
"SNP_FB_0487722" "chr1B" 93.333 30 2 0 2 31 16076272 16076243 0.000152 46.4
"SNP_FB_0487722" "chr1B" 96.296 27 1 0 5 31 249756 249730 0.000531 45.5
"SNP_FB_0487722" "chr1B" 96.296 27 1 0 5 31 354642 354616 0.000531 45.5
"SNP_FB_0487722" "chr1B" 96.296 27 1 0 5 31 727269 727295 0.000531 45.5
"SNP_FB_0487722" "chr1B" 96.296 27 1 0 5 31 1010985 1011011 0.000531 45.5
"SNP_FB_0487722" "chr1B" 96.296 27 1 0 5 31 1020740 1020766 0.000531 45.5
"SNP_FB_0487722" "chr1B" 96.296 27 1 0 5 31 1157484 1157510 0.000531 45.5
"SNP_FB_0487722" "chr1B" 96.296 27 1 0 5 31 1175552 1175526 0.000531 45.5
"SNP_FB_0487722" "chr1B" 96.296 27 1 0 5 31 1803783 1803809 0.000531 45.5
"SNP_FB_0487722" "chr1B" 96.296 27 1 0 5 31 1968100 1968074 0.000531 45.5
"SNP_FB_0487722" "chr1B" 96.296 27 1 0 5 31 2006830 2006856 0.000531 45.5
"SNP_FB_0487722" "chr1B" 96.296 27 1 0 5 31 2198026 2198052 0.000531 45.5
"SNP_FB_0487722" "chr1B" 96.296 27 1 0 5 31 2205780 2205806 0.000531 45.5
"SNP_FB_0487722" "chr1B" 96.296 27 1 0 5 31 2511544 2511518 0.000531 45.5
"SNP_FB_0487722" "chr1B" 96.296 27 1 0 5 31 3527245 3527271 0.000531 45.5
"SNP_FB_0487722" "chr1B" 96.296 27 1 0 5 31 4628227 4628253 0.000531 45.5
"SNP_FB_0487722" "chr1B" 96.296 27 1 0 5 31 5821675 5821649 0.000531 45.5
"SNP_FB_0487722" "chr1B" 96.296 27 1 0 5 31 6937429 6937455 0.000531 45.5
"SNP_FB_0487722" "chr1B" 96.296 27 1 0 5 31 7069824 7069798 0.000531 45.5
"SNP_FB_0487722" "chr1B" 96.296 27 1 0 5 31 9244372 9244346 0.000531 45.5
"SNP_FB_0487722" "chr1B" 96.296 27 1 0 5 31 11304482 11304508 0.000531 45.5
"SNP_FB_0487722" "chr1B" 96.296 27 1 0 5 31 11312372 11312398 0.000531 45.5
"SNP_FB_0487722" "chr1B" 93.103 29 2 0 1 29 741365 741393 0.000531 44.6
"SNP_FB_0487722" "chr1B" 90.323 31 3 0 1 31 121577 121607 0.002 43.7
"SNP_FB_0487722" "chr1B" 90.323 31 3 0 1 31 160021 159991 0.002 43.7
"SNP_FB_0487722" "chr1B" 90.323 31 3 0 1 31 280271 280301 0.002 43.7
"SNP_FB_0487722" "chr1B" 90.323 31 3 0 1 31 322897 322927 0.002 43.7
"SNP_FB_0487722" "chr1B" 90.323 31 3 0 1 31 332370 332400 0.002 43.7
"SNP_FB_0487722" "chr1B" 90.323 31 3 0 1 31 350753 350783 0.002 43.7
"SNP_FB_0487722" "chr1B" 90.323 31 3 0 1 31 442742 442712 0.002 43.7
"SNP_FB_0487722" "chr1B" 90.323 31 3 0 1 31 465433 465463 0.002 43.7
"SNP_FB_0487722" "chr1B" 90.323 31 3 0 1 31 466666 466636 0.002 43.7
"SNP_FB_0487722" "chr1B" 90.323 31 3 0 1 31 511386 511416 0.002 43.7
"SNP_FB_0487722" "chr1B" 90.323 31 3 0 1 31 607044 607014 0.002 43.7
"SNP_FB_0487722" "chr1B" 90.323 31 3 0 1 31 630428 630398 0.002 43.7
"SNP_FB_0487722" "chr1B" 90.323 31 3 0 1 31 669394 669424 0.002 43.7
"SNP_FB_0487722" "chr1B" 90.323 31 3 0 1 31 681321 681351 0.002 43.7
"SNP_FB_0487722" "chr1B" 90.323 31 3 0 1 31 824619 824589 0.002 43.7
"SNP_FB_0487722" "chr1B" 90.323 31 3 0 1 31 1214440 1214470 0.002 43.7
"SNP_FB_0487722" "chr1B" 90.323 31 3 0 1 31 1274691 1274661 0.002 43.7
"SNP_FB_0487722" "chr1B" 90.323 31 3 0 1 31 1302747 1302717 0.002 43.7
"SNP_FB_0487722" "chr1B" 90.323 31 3 0 1 31 1314753 1314723 0.002 43.7
"SNP_FB_0487722" "chr1B" 90.323 31 3 0 1 31 1617985 1618015 0.002 43.7
"SNP_FB_0487722" "chr1B" 90.323 31 3 0 1 31 1938846 1938816 0.002 43.7
"SNP_FB_0487722" "chr1B" 90.323 31 3 0 1 31 2028159 2028189 0.002 43.7
"SNP_FB_0487722" "chr1B" 90.323 31 3 0 1 31 2177296 2177266 0.002 43.7
"SNP_FB_0487722" "chr1B" 90.323 31 3 0 1 31 2308434 2308404 0.002 43.7
"SNP_FB_0487722" "chr1B" 90.323 31 3 0 1 31 2960820 2960850 0.002 43.7
"SNP_FB_0487722" "chr1B" 90.323 31 3 0 1 31 3026370 3026400 0.002 43.7
"SNP_FB_0487722" "chr1B" 90.323 31 3 0 1 31 4067931 4067901 0.002 43.7
"SNP_FB_0487722" "chr1B" 90.323 31 3 0 1 31 4107606 4107576 0.002 43.7
"SNP_FB_0487722" "chr1B" 90.323 31 3 0 1 31 4307861 4307891 0.002 43.7
"SNP_FB_0487722" "chr1B" 90.323 31 3 0 1 31 4410062 4410092 0.002 43.7
"SNP_FB_0487722" "chr1B" 90.323 31 3 0 1 31 4626478 4626448 0.002 43.7
"SNP_FB_0487722" "chr1B" 90.323 31 3 0 1 31 4700759 4700729 0.002 43.7
"SNP_FB_0487722" "chr1B" 90.323 31 3 0 1 31 4907493 4907463 0.002 43.7
"SNP_FB_0487722" "chr1B" 90.323 31 3 0 1 31 4913831 4913801 0.002 43.7
"SNP_FB_0487722" "chr1B" 90.323 31 3 0 1 31 5208026 5207996 0.002 43.7
"SNP_FB_0487722" "chr1B" 90.323 31 3 0 1 31 5549841 5549811 0.002 43.7
"SNP_FB_0487722" "chr1B" 90.323 31 3 0 1 31 5571292 5571262 0.002 43.7
"SNP_FB_0487722" "chr1B" 90.323 31 3 0 1 31 5741318 5741348 0.002 43.7
"SNP_FB_0487722" "chr1B" 90.323 31 3 0 1 31 5953379 5953409 0.002 43.7
"SNP_FB_0487722" "chr1B" 90.323 31 3 0 1 31 6073012 6073042 0.002 43.7
"SNP_FB_0487722" "chr1B" 90.323 31 3 0 1 31 6080938 6080968 0.002 43.7
"SNP_FB_0487722" "chr1B" 90.323 31 3 0 1 31 6795172 6795142 0.002 43.7
"SNP_FB_0487722" "chr1B" 90.323 31 3 0 1 31 6806821 6806791 0.002 43.7
"SNP_FB_0487722" "chr1B" 90.323 31 3 0 1 31 6944391 6944421 0.002 43.7
"SNP_FB_0487722" "chr1B" 90.323 31 3 0 1 31 6954191 6954221 0.002 43.7
"SNP_FB_0487722" "chr1B" 90.323 31 3 0 1 31 7159555 7159585 0.002 43.7
"SNP_FB_0487722" "chr1B" 90.323 31 3 0 1 31 7212452 7212422 0.002 43.7
"SNP_FB_0487722" "chr1B" 90.323 31 3 0 1 31 7832061 7832091 0.002 43.7
"SNP_FB_0487722" "chr1B" 90.323 31 3 0 1 31 8111427 8111397 0.002 43.7
"SNP_FB_0487722" "chr1B" 90.323 31 3 0 1 31 8119374 8119344 0.002 43.7
"SNP_FB_0487722" "chr1B" 90.323 31 3 0 1 31 8145395 8145425 0.002 43.7
"SNP_FB_0487722" "chr1B" 90.323 31 3 0 1 31 8201183 8201153 0.002 43.7
"SNP_FB_0487722" "chr1B" 90.323 31 3 0 1 31 8207814 8207784 0.002 43.7
"SNP_FB_0487722" "chr1B" 90.323 31 3 0 1 31 9609696 9609666 0.002 43.7
"SNP_FB_0487722" "chr1B" 90.323 31 3 0 1 31 9997594 9997624 0.002 43.7
"SNP_FB_0487722" "chr1B" 90.323 31 3 0 1 31 12697201 12697171 0.002 43.7
"SNP_FB_0487722" "chr1B" 90.323 31 3 0 1 31 12712016 12712046 0.002 43.7
"SNP_FB_0487722" "chr1B" 90.323 31 3 0 1 31 12758078 12758048 0.002 43.7
"SNP_FB_0487722" "chr1B" 90.323 31 3 0 1 31 12765647 12765617 0.002 43.7
"SNP_FB_0487722" "chr1B" 90.323 31 3 0 1 31 14528527 14528557 0.002 43.7
"SNP_FB_0487722" "chr1B" 90.323 31 3 0 1 31 17265117 17265147 0.002 43.7
"SNP_FB_0487722" "chr1B" 90.323 31 3 0 1 31 21185386 21185356 0.002 43.7
"SNP_FB_0487722" "chr1B" 87.879 33 4 0 1 33 4558721 4558753 0.002 42.8
"SNP_FB_0487722" "chr1B" 87.879 33 4 0 1 33 11171682 11171650 0.002 42.8
"SNP_FB_0487722" "chr1B" 90 30 3 0 2 31 163034 163063 0.006 41.9
"SNP_FB_0487722" "chr1B" 90 30 3 0 2 31 260052 260023 0.006 41.9
"SNP_FB_0487722" "chr1B" 90 30 3 0 2 31 411535 411564 0.006 41.9
"SNP_FB_0487722" "chr1B" 90 30 3 0 2 31 963557 963528 0.006 41.9
"SNP_FB_0487722" "chr1B" 90 30 3 0 2 31 971261 971232 0.006 41.9
"SNP_FB_0487722" "chr1B" 90 30 3 0 2 31 1202037 1202066 0.006 41.9
"SNP_FB_0487722" "chr1B" 90 30 3 0 2 31 1558019 1558048 0.006 41.9
"SNP_FB_0487722" "chr1B" 90 30 3 0 2 31 2752228 2752257 0.006 41.9
"SNP_FB_0487722" "chr1B" 90 30 3 0 2 31 2760297 2760326 0.006 41.9
"SNP_FB_0487722" "chr1B" 90 30 3 0 2 31 2791135 2791164 0.006 41.9
"SNP_FB_0487722" "chr1B" 90 30 3 0 2 31 2799204 2799233 0.006 41.9
"SNP_FB_0487722" "chr1B" 90 30 3 0 2 31 2882084 2882113 0.006 41.9
"SNP_FB_0487722" "chr1B" 90 30 3 0 2 31 2889861 2889890 0.006 41.9
"SNP_FB_0487722" "chr1B" 90 30 3 0 2 31 2899367 2899396 0.006 41.9
"SNP_FB_0487722" "chr1B" 90 30 3 0 2 31 3089397 3089426 0.006 41.9
"SNP_FB_0487722" "chr1B" 90 30 3 0 2 31 3110998 3111027 0.006 41.9
"SNP_FB_0487722" "chr1B" 90 30 3 0 2 31 3642707 3642736 0.006 41.9
"SNP_FB_0487722" "chr1B" 90 30 3 0 2 31 3668234 3668205 0.006 41.9
"SNP_FB_0487722" "chr1B" 90 30 3 0 2 31 3675949 3675920 0.006 41.9
"SNP_FB_0487722" "chr1B" 90 30 3 0 2 31 4251416 4251445 0.006 41.9
"SNP_FB_0487722" "chr1B" 90 30 3 0 2 31 5020088 5020117 0.006 41.9
"SNP_FB_0487722" "chr1B" 90 30 3 0 2 31 5026990 5027019 0.006 41.9
"SNP_FB_0487722" "chr1B" 90 30 3 0 2 31 5493335 5493364 0.006 41.9
"SNP_FB_0487722" "chr1B" 90 30 3 0 2 31 5507353 5507382 0.006 41.9
"SNP_FB_0487722" "chr1B" 90 30 3 0 2 31 7956886 7956915 0.006 41.9
"SNP_FB_0487722" "chr1B" 90 30 3 0 2 31 8260024 8260053 0.006 41.9
"SNP_FB_0487722" "chr1B" 90 30 3 0 2 31 9215877 9215906 0.006 41.9
"SNP_FB_0487722" "chr1B" 90 30 3 0 2 31 13569977 13569948 0.006 41.9
"SNP_FB_0487722" "chr1B" 90 30 3 0 2 31 13620059 13620030 0.006 41.9
"SNP_FB_0487722" "chr1B" 90 30 3 0 2 31 19542446 19542417 0.006 41.9
"SNP_FB_0487722" "chr1B" 90 30 3 0 2 31 24950365 24950394 0.006 41.9
"SNP_FB_0487722" "chr1B" 90 30 3 0 2 31 24958177 24958206 0.006 41.9
"SNP_FB_0487722" "chr1B" 92.593 27 2 0 5 31 692899 692925 0.006 41
"SNP_FB_0487722" "chr1B" 88.235 34 3 1 1 33 1300453 1300420 0.006 41
"SNP_FB_0487722" "chr1B" 92.593 27 2 0 5 31 3482224 3482198 0.006 41
"SNP_FB_0487722" "chr1B" 88.235 34 3 1 1 33 5831134 5831167 0.006 41
"SNP_FB_0487722" "chr1B" 92.593 27 2 0 5 31 7180627 7180601 0.006 41
"SNP_FB_0487722" "chr1B" 92.593 27 2 0 5 31 8210325 8210351 0.006 41
"SNP_FB_0487722" "chr1B" 87.097 31 4 0 1 31 167288 167318 0.023 39.2
"SNP_FB_0487722" "chr1B" 92.308 26 2 0 2 27 274864 274889 0.023 39.2
"SNP_FB_0487722" "chr1B" 87.097 31 4 0 1 31 314991 315021 0.023 39.2
"SNP_FB_0487722" "chr1B" 87.097 31 4 0 1 31 420380 420350 0.023 39.2
"SNP_FB_0487722" "chr1B" 87.097 31 4 0 1 31 605372 605342 0.023 39.2
"SNP_FB_0487722" "chr1B" 87.097 31 4 0 1 31 712608 712578 0.023 39.2
"SNP_FB_0487722" "chr1B" 87.097 31 4 0 1 31 1189291 1189321 0.023 39.2
"SNP_FB_0487722" "chr1B" 87.097 31 4 0 1 31 1209747 1209777 0.023 39.2
"SNP_FB_0487722" "chr1B" 87.097 31 4 0 1 31 1211006 1211036 0.023 39.2
"SNP_FB_0487722" "chr1B" 87.097 31 4 0 1 31 1281673 1281643 0.023 39.2
"SNP_FB_0487722" "chr1B" 87.097 31 4 0 1 31 1531910 1531880 0.023 39.2
"SNP_FB_0487722" "chr1B" 87.097 31 4 0 1 31 1536948 1536918 0.023 39.2
"SNP_FB_0487722" "chr1B" 92.308 26 2 0 2 27 1836256 1836281 0.023 39.2
"SNP_FB_0487722" "chr1B" 92.308 26 2 0 2 27 1848547 1848572 0.023 39.2
"SNP_FB_0487722" "chr1B" 87.097 31 4 0 1 31 1901015 1900985 0.023 39.2
"SNP_FB_0487722" "chr1B" 87.097 31 4 0 1 31 1946770 1946740 0.023 39.2
"SNP_FB_0487722" "chr1B" 87.097 31 4 0 1 31 2273543 2273513 0.023 39.2
"SNP_FB_0487722" "chr1B" 87.097 31 4 0 1 31 2367908 2367938 0.023 39.2
"SNP_FB_0487722" "chr1B" 87.097 31 4 0 1 31 2380879 2380909 0.023 39.2
"SNP_FB_0487722" "chr1B" 87.097 31 4 0 1 31 2413363 2413393 0.023 39.2
"SNP_FB_0487722" "chr1B" 87.097 31 4 0 1 31 2431114 2431144 0.023 39.2
"SNP_FB_0487722" "chr1B" 87.097 31 4 0 1 31 2556582 2556612 0.023 39.2
"SNP_FB_0487722" "chr1B" 87.097 31 4 0 1 31 3228526 3228496 0.023 39.2
"SNP_FB_0487722" "chr1B" 87.097 31 4 0 1 31 3261560 3261530 0.023 39.2
"SNP_FB_0487722" "chr1B" 87.097 31 4 0 1 31 3561572 3561542 0.023 39.2
"SNP_FB_0487722" "chr1B" 87.097 31 4 0 1 31 3574441 3574411 0.023 39.2
"SNP_FB_0487722" "chr1B" 87.097 31 4 0 1 31 3582422 3582392 0.023 39.2
"SNP_FB_0487722" "chr1B" 87.097 31 4 0 1 31 3732234 3732264 0.023 39.2
"SNP_FB_0487722" "chr1B" 87.097 31 4 0 1 31 4637996 4638026 0.023 39.2
"SNP_FB_0487722" "chr1B" 87.097 31 4 0 1 31 4645971 4646001 0.023 39.2
"SNP_FB_0487722" "chr1B" 87.097 31 4 0 1 31 5330691 5330721 0.023 39.2
"SNP_FB_0487722" "chr1B" 87.097 31 4 0 1 31 5343440 5343470 0.023 39.2
"SNP_FB_0487722" "chr1B" 92.308 26 2 0 2 27 5442368 5442393 0.023 39.2
"SNP_FB_0487722" "chr1B" 87.097 31 4 0 1 31 5538067 5538037 0.023 39.2
"SNP_FB_0487722" "chr1B" 87.097 31 4 0 1 31 5557822 5557792 0.023 39.2
"SNP_FB_0487722" "chr1B" 87.097 31 4 0 1 31 5900639 5900609 0.023 39.2
"SNP_FB_0487722" "chr1B" 87.097 31 4 0 1 31 5912112 5912082 0.023 39.2
"SNP_FB_0487722" "chr1B" 87.097 31 4 0 1 31 6288400 6288430 0.023 39.2
"SNP_FB_0487722" "chr1B" 87.097 31 4 0 1 31 6294027 6294057 0.023 39.2
"SNP_FB_0487722" "chr1B" 87.097 31 4 0 1 31 6302064 6302094 0.023 39.2
"SNP_FB_0487722" "chr1B" 87.097 31 4 0 1 31 6302936 6302906 0.023 39.2
"SNP_FB_0487722" "chr1B" 87.097 31 4 0 1 31 6305399 6305429 0.023 39.2
"SNP_FB_0487722" "chr1B" 87.097 31 4 0 1 31 6307116 6307146 0.023 39.2
"SNP_FB_0487722" "chr1B" 87.097 31 4 0 1 31 6816571 6816541 0.023 39.2
"SNP_FB_0487722" "chr1B" 87.097 31 4 0 1 31 6825950 6825920 0.023 39.2
"SNP_FB_0487722" "chr1B" 87.097 31 4 0 1 31 6933171 6933201 0.023 39.2
"SNP_FB_0487722" "chr1B" 87.097 31 4 0 1 31 6966231 6966261 0.023 39.2
"SNP_FB_0487722" "chr1B" 87.097 31 4 0 1 31 8511364 8511334 0.023 39.2
"SNP_FB_0487722" "chr1B" 87.097 31 4 0 1 31 8514977 8514947 0.023 39.2
"SNP_FB_0487722" "chr1B" 87.097 31 4 0 1 31 8522760 8522730 0.023 39.2
"SNP_FB_0487722" "chr1B" 87.097 31 4 0 1 31 10793376 10793346 0.023 39.2
"SNP_FB_0487722" "chr1B" 87.097 31 4 0 1 31 10900291 10900321 0.023 39.2
"SNP_FB_0487722" "chr1B" 87.097 31 4 0 1 31 13816112 13816082 0.023 39.2
"SNP_FB_0487722" "chr1B" 87.097 31 4 0 1 31 13827904 13827874 0.023 39.2
"SNP_FB_0487722" "chr1B" 87.097 31 4 0 1 31 14286215 14286185 0.023 39.2
"SNP_FB_0487722" "chr1B" 87.097 31 4 0 1 31 14298548 14298518 0.023 39.2
"SNP_FB_0487722" "chr1B" 84.848 33 5 0 1 33 1903502 1903470 0.079 38.3
"SNP_FB_0487722" "chr1B" 89.286 28 3 0 5 32 2448158 2448185 0.079 38.3
"SNP_FB_0487722" "chr1B" 84.848 33 5 0 1 33 6258181 6258149 0.079 38.3
"SNP_FB_0487722" "chr1B" 86.667 30 4 0 2 31 570356 570327 0.079 37.4
"SNP_FB_0487722" "chr1B" 86.667 30 4 0 2 31 578194 578165 0.079 37.4
"SNP_FB_0487722" "chr1B" 86.667 30 4 0 2 31 729710 729739 0.079 37.4
"SNP_FB_0487722" "chr1B" 86.667 30 4 0 2 31 1336782 1336811 0.079 37.4
"SNP_FB_0487722" "chr1B" 86.667 30 4 0 2 31 1565585 1565614 0.079 37.4
"SNP_FB_0487722" "chr1B" 86.667 30 4 0 2 31 1573419 1573448 0.079 37.4
"SNP_FB_0487722" "chr1B" 86.667 30 4 0 2 31 4376974 4377003 0.079 37.4
"SNP_FB_0487722" "chr1B" 86.667 30 4 0 2 31 4384820 4384849 0.079 37.4
"SNP_FB_0487722" "chr1B" 86.667 30 4 0 2 31 4928797 4928826 0.079 37.4
"SNP_FB_0487722" "chr1B" 86.667 30 4 0 2 31 5145654 5145683 0.079 37.4
"SNP_FB_0487722" "chr1B" 86.667 30 4 0 2 31 7950892 7950921 0.079 37.4
"SNP_FB_0487722" "chr1B" 86.667 30 4 0 2 31 7961139 7961168 0.079 37.4
"SNP_FB_0487722" "chr1B" 86.667 30 4 0 2 31 8462427 8462456 0.079 37.4
"SNP_FB_0487722" "chr1B" 86.667 30 4 0 2 31 9503540 9503511 0.079 37.4
"SNP_FB_0487722" "chr1B" 86.667 30 4 0 2 31 9515991 9515962 0.079 37.4
"SNP_FB_0487722" "chr1B" 86.667 30 4 0 2 31 18009908 18009937 0.079 37.4
"SNP_FB_0487722" "chr1B" 86.667 30 4 0 2 31 21171901 21171872 0.079 37.4
"SNP_FB_0487722" "chr1B" 86.667 30 4 0 2 31 21179652 21179623 0.079 37.4
"SNP_FB_0487722" "chr1B" 88.889 27 3 0 5 31 3546264 3546290 0.28 36.5
"SNP_FB_0487722" "chr1B" 88.889 27 3 0 5 31 5070903 5070929 0.28 36.5
"SNP_FB_0487722" "chr1B" 88.889 27 3 0 5 31 5083298 5083324 0.28 36.5
"SNP_FB_0487722" "chr1B" 88.889 27 3 0 5 31 5801329 5801355 0.28 36.5
"SNP_FB_0487722" "chr1B" 88.889 27 3 0 5 31 6746799 6746773 0.28 36.5
"SNP_FB_0487722" "chr1B" 88.889 27 3 0 5 31 10292815 10292789 0.28 36.5
"SNP_FB_0487722" "chr1B" 88.889 27 3 0 5 31 14278302 14278276 0.28 36.5
"SNP_FB_0487722" "chr1B" 88.889 27 3 0 5 31 14305600 14305574 0.28 36.5
"SNP_FB_0487722" "chr1B" 88.462 26 3 0 2 27 263324 263299 0.96 34.6
"SNP_FB_0487722" "chr1B" 83.871 31 5 0 1 31 1683866 1683836 0.96 34.6
"SNP_FB_0487722" "chr1B" 83.871 31 5 0 1 31 1696379 1696349 0.96 34.6
"SNP_FB_0487722" "chr1B" 83.871 31 5 0 1 31 1918469 1918439 0.96 34.6
"SNP_FB_0487722" "chr1B" 83.871 31 5 0 1 31 2548636 2548666 0.96 34.6
"SNP_FB_0487722" "chr1B" 83.871 31 5 0 1 31 2701400 2701370 0.96 34.6
"SNP_FB_0487722" "chr1B" 83.871 31 5 0 1 31 4024444 4024474 0.96 34.6
"SNP_FB_0487722" "chr1B" 88.462 26 3 0 5 30 4239525 4239550 0.96 34.6
"SNP_FB_0487722" "chr1B" 83.871 31 5 0 1 31 5280953 5280983 0.96 34.6
"SNP_FB_0487722" "chr1B" 83.871 31 5 0 1 31 5316379 5316349 0.96 34.6
"SNP_FB_0487722" "chr1B" 83.871 31 5 0 1 31 5494300 5494330 0.96 34.6
"SNP_FB_0487722" "chr1B" 83.871 31 5 0 1 31 8385317 8385287 0.96 34.6
"SNP_FB_0487722" "chr1B" 83.871 31 5 0 1 31 8393298 8393268 0.96 34.6
"SNP_FB_0487722" "chr1B" 83.871 31 5 0 1 31 15209603 15209633 0.96 34.6
"SNP_FB_0487722" "chr1B" 85.185 27 4 0 5 31 5324340 5324314 3.4 31.9
"SNP_FB_0487722" "chr2B" 96.774 31 1 0 1 31 16076736 16076706 3.58e-06 52.7
"SNP_FB_0487722" "chr2B" 96.774 31 1 0 1 31 16086509 16086479 3.58e-06 52.7
"SNP_FB_0487722" "chr2B" 96.774 31 1 0 1 31 16508566 16508596 3.58e-06 52.7
"SNP_FB_0487722" "chr2B" 96.774 31 1 0 1 31 16567829 16567799 3.58e-06 52.7
"SNP_FB_0487722" "chr2B" 96.774 31 1 0 1 31 17425659 17425689 3.58e-06 52.7
"SNP_FB_0487722" "chr2B" 96.774 31 1 0 1 31 17844227 17844197 3.58e-06 52.7
"SNP_FB_0487722" "chr2B" 96.774 31 1 0 1 31 21243852 21243822 3.58e-06 52.7
"SNP_FB_0487722" "chr2B" 96.774 31 1 0 1 31 21834100 21834130 3.58e-06 52.7
"SNP_FB_0487722" "chr2B" 96.774 31 1 0 1 31 23749779 23749809 3.58e-06 52.7
"SNP_FB_0487722" "chr2B" 96.774 31 1 0 1 31 24424707 24424677 3.58e-06 52.7
"SNP_FB_0487722" "chr2B" 96.774 31 1 0 1 31 25439806 25439776 3.58e-06 52.7
"SNP_FB_0487722" "chr2B" 96.774 31 1 0 1 31 25654904 25654874 3.58e-06 52.7
"SNP_FB_0487722" "chr2B" 96.774 31 1 0 1 31 27236773 27236803 3.58e-06 52.7
"SNP_FB_0487722" "chr2B" 96.667 30 1 0 2 31 25963499 25963528 1.25e-05 50.9
"SNP_FB_0487722" "chr2B" 94.118 34 1 1 1 33 19819242 19819275 1.25e-05 50
"SNP_FB_0487722" "chr2B" 93.548 31 2 0 1 31 4265766 4265796 4.36e-05 48.2
"SNP_FB_0487722" "chr2B" 93.548 31 2 0 1 31 9368580 9368550 4.36e-05 48.2
"SNP_FB_0487722" "chr2B" 93.548 31 2 0 1 31 16058350 16058320 4.36e-05 48.2
"SNP_FB_0487722" "chr2B" 93.548 31 2 0 1 31 16513728 16513698 4.36e-05 48.2
"SNP_FB_0487722" "chr2B" 93.548 31 2 0 1 31 16575728 16575698 4.36e-05 48.2
"SNP_FB_0487722" "chr2B" 93.548 31 2 0 1 31 16729972 16730002 4.36e-05 48.2
"SNP_FB_0487722" "chr2B" 93.548 31 2 0 1 31 16768839 16768869 4.36e-05 48.2
"SNP_FB_0487722" "chr2B" 93.548 31 2 0 1 31 17346013 17346043 4.36e-05 48.2
"SNP_FB_0487722" "chr2B" 93.548 31 2 0 1 31 17347836 17347806 4.36e-05 48.2
"SNP_FB_0487722" "chr2B" 93.548 31 2 0 1 31 17355648 17355618 4.36e-05 48.2
"SNP_FB_0487722" "chr2B" 93.548 31 2 0 1 31 17433538 17433568 4.36e-05 48.2
"SNP_FB_0487722" "chr2B" 93.548 31 2 0 1 31 17732727 17732697 4.36e-05 48.2
"SNP_FB_0487722" "chr2B" 93.548 31 2 0 1 31 17750588 17750558 4.36e-05 48.2
"SNP_FB_0487722" "chr2B" 93.548 31 2 0 1 31 17971069 17971099 4.36e-05 48.2
"SNP_FB_0487722" "chr2B" 93.548 31 2 0 1 31 18159709 18159679 4.36e-05 48.2
"SNP_FB_0487722" "chr2B" 93.548 31 2 0 1 31 18211346 18211316 4.36e-05 48.2
"SNP_FB_0487722" "chr2B" 93.548 31 2 0 1 31 18683456 18683486 4.36e-05 48.2
"SNP_FB_0487722" "chr2B" 93.548 31 2 0 1 31 18696172 18696202 4.36e-05 48.2
"SNP_FB_0487722" "chr2B" 93.548 31 2 0 1 31 19460914 19460944 4.36e-05 48.2
"SNP_FB_0487722" "chr2B" 93.548 31 2 0 1 31 19468808 19468838 4.36e-05 48.2
"SNP_FB_0487722" "chr2B" 93.548 31 2 0 1 31 20061422 20061392 4.36e-05 48.2
"SNP_FB_0487722" "chr2B" 93.548 31 2 0 1 31 20136285 20136255 4.36e-05 48.2
"SNP_FB_0487722" "chr2B" 93.548 31 2 0 1 31 20148967 20148937 4.36e-05 48.2
"SNP_FB_0487722" "chr2B" 93.548 31 2 0 1 31 20552214 20552184 4.36e-05 48.2
"SNP_FB_0487722" "chr2B" 93.548 31 2 0 1 31 20895294 20895264 4.36e-05 48.2
"SNP_FB_0487722" "chr2B" 93.548 31 2 0 1 31 20906638 20906608 4.36e-05 48.2
"SNP_FB_0487722" "chr2B" 93.548 31 2 0 1 31 20914506 20914476 4.36e-05 48.2
"SNP_FB_0487722" "chr2B" 93.548 31 2 0 1 31 20924671 20924641 4.36e-05 48.2
"SNP_FB_0487722" "chr2B" 93.548 31 2 0 1 31 21093091 21093061 4.36e-05 48.2
"SNP_FB_0487722" "chr2B" 93.548 31 2 0 1 31 21299180 21299150 4.36e-05 48.2
"SNP_FB_0487722" "chr2B" 93.548 31 2 0 1 31 21307108 21307078 4.36e-05 48.2
"SNP_FB_0487722" "chr2B" 93.548 31 2 0 1 31 21337239 21337269 4.36e-05 48.2
"SNP_FB_0487722" "chr2B" 93.548 31 2 0 1 31 21399328 21399298 4.36e-05 48.2
"SNP_FB_0487722" "chr2B" 93.548 31 2 0 1 31 21421882 21421912 4.36e-05 48.2
"SNP_FB_0487722" "chr2B" 93.548 31 2 0 1 31 21425843 21425873 4.36e-05 48.2
"SNP_FB_0487722" "chr2B" 93.548 31 2 0 1 31 21826187 21826217 4.36e-05 48.2
"SNP_FB_0487722" "chr2B" 93.548 31 2 0 1 31 22072535 22072505 4.36e-05 48.2
"SNP_FB_0487722" "chr2B" 93.548 31 2 0 1 31 22161069 22161099 4.36e-05 48.2
"SNP_FB_0487722" "chr2B" 93.548 31 2 0 1 31 22170781 22170811 4.36e-05 48.2
"SNP_FB_0487722" "chr2B" 93.548 31 2 0 1 31 22207866 22207836 4.36e-05 48.2
"SNP_FB_0487722" "chr2B" 93.548 31 2 0 1 31 22215771 22215741 4.36e-05 48.2
"SNP_FB_0487722" "chr2B" 93.548 31 2 0 1 31 22338878 22338908 4.36e-05 48.2
"SNP_FB_0487722" "chr2B" 93.548 31 2 0 1 31 22352303 22352273 4.36e-05 48.2
"SNP_FB_0487722" "chr2B" 93.548 31 2 0 1 31 22572382 22572352 4.36e-05 48.2
"SNP_FB_0487722" "chr2B" 93.548 31 2 0 1 31 22602864 22602834 4.36e-05 48.2
"SNP_FB_0487722" "chr2B" 93.548 31 2 0 1 31 22619484 22619514 4.36e-05 48.2
"SNP_FB_0487722" "chr2B" 93.548 31 2 0 1 31 22822537 22822507 4.36e-05 48.2
"SNP_FB_0487722" "chr2B" 93.548 31 2 0 1 31 22830866 22830896 4.36e-05 48.2
"SNP_FB_0487722" "chr2B" 93.548 31 2 0 1 31 22996932 22996962 4.36e-05 48.2
"SNP_FB_0487722" "chr2B" 93.548 31 2 0 1 31 23019524 23019494 4.36e-05 48.2
"SNP_FB_0487722" "chr2B" 93.548 31 2 0 1 31 23177925 23177955 4.36e-05 48.2
"SNP_FB_0487722" "chr2B" 93.548 31 2 0 1 31 23732354 23732384 4.36e-05 48.2
"SNP_FB_0487722" "chr2B" 93.548 31 2 0 1 31 24430025 24430055 4.36e-05 48.2
"SNP_FB_0487722" "chr2B" 93.548 31 2 0 1 31 24808436 24808406 4.36e-05 48.2
"SNP_FB_0487722" "chr2B" 93.548 31 2 0 1 31 25006752 25006782 4.36e-05 48.2
"SNP_FB_0487722" "chr2B" 93.548 31 2 0 1 31 25014827 25014857 4.36e-05 48.2
"SNP_FB_0487722" "chr2B" 93.548 31 2 0 1 31 25076806 25076836 4.36e-05 48.2
"SNP_FB_0487722" "chr2B" 93.548 31 2 0 1 31 25225669 25225699 4.36e-05 48.2
"SNP_FB_0487722" "chr2B" 93.548 31 2 0 1 31 25547887 25547857 4.36e-05 48.2
"SNP_FB_0487722" "chr2B" 93.548 31 2 0 1 31 25557633 25557603 4.36e-05 48.2
"SNP_FB_0487722" "chr2B" 93.548 31 2 0 1 31 25567774 25567804 4.36e-05 48.2
"SNP_FB_0487722" "chr2B" 93.548 31 2 0 1 31 25583802 25583832 4.36e-05 48.2
"SNP_FB_0487722" "chr2B" 93.548 31 2 0 1 31 25693338 25693368 4.36e-05 48.2
"SNP_FB_0487722" "chr2B" 93.548 31 2 0 1 31 25859275 25859245 4.36e-05 48.2
"SNP_FB_0487722" "chr2B" 93.548 31 2 0 1 31 25887951 25887981 4.36e-05 48.2
"SNP_FB_0487722" "chr2B" 93.548 31 2 0 1 31 25892790 25892820 4.36e-05 48.2
"SNP_FB_0487722" "chr2B" 93.548 31 2 0 1 31 26109148 26109178 4.36e-05 48.2
"SNP_FB_0487722" "chr2B" 93.548 31 2 0 1 31 26160036 26160006 4.36e-05 48.2
"SNP_FB_0487722" "chr2B" 93.548 31 2 0 1 31 26181284 26181314 4.36e-05 48.2
"SNP_FB_0487722" "chr2B" 93.548 31 2 0 1 31 26316634 26316664 4.36e-05 48.2
"SNP_FB_0487722" "chr2B" 93.548 31 2 0 1 31 26326477 26326507 4.36e-05 48.2
"SNP_FB_0487722" "chr2B" 93.548 31 2 0 1 31 27246700 27246730 4.36e-05 48.2
"SNP_FB_0487722" "chr2B" 93.548 31 2 0 1 31 27992434 27992464 4.36e-05 48.2
"SNP_FB_0487722" "chr2B" 93.548 31 2 0 1 31 28233321 28233291 4.36e-05 48.2
"SNP_FB_0487722" "chr2B" 93.548 31 2 0 1 31 28241222 28241192 4.36e-05 48.2
"SNP_FB_0487722" "chr2B" 93.548 31 2 0 1 31 28595613 28595643 4.36e-05 48.2
"SNP_FB_0487722" "chr2B" 93.548 31 2 0 1 31 32182980 32182950 4.36e-05 48.2
"SNP_FB_0487722" "chr2B" 93.548 31 2 0 1 31 32680794 32680824 4.36e-05 48.2
"SNP_FB_0487722" "chr2B" 93.548 31 2 0 1 31 35968725 35968695 4.36e-05 48.2
"SNP_FB_0487722" "chr2B" 90.909 33 3 0 1 33 20811257 20811225 0.000152 47.3
"SNP_FB_0487722" "chr2B" 90.909 33 3 0 1 33 20820685 20820653 0.000152 47.3
"SNP_FB_0487722" "chr2B" 93.333 30 2 0 2 31 12597125 12597096 0.000152 46.4
"SNP_FB_0487722" "chr2B" 93.333 30 2 0 2 31 13245158 13245187 0.000152 46.4
"SNP_FB_0487722" "chr2B" 93.333 30 2 0 2 31 13252996 13253025 0.000152 46.4
"SNP_FB_0487722" "chr2B" 93.333 30 2 0 2 31 16934402 16934373 0.000152 46.4
"SNP_FB_0487722" "chr2B" 93.333 30 2 0 2 31 16942217 16942188 0.000152 46.4
"SNP_FB_0487722" "chr2B" 93.333 30 2 0 2 31 17627023 17626994 0.000152 46.4
"SNP_FB_0487722" "chr2B" 93.333 30 2 0 2 31 18214017 18214046 0.000152 46.4
"SNP_FB_0487722" "chr2B" 93.333 30 2 0 2 31 18221737 18221766 0.000152 46.4
"SNP_FB_0487722" "chr2B" 93.333 30 2 0 2 31 21046530 21046559 0.000152 46.4
"SNP_FB_0487722" "chr2B" 93.333 30 2 0 1 30 22144812 22144783 0.000152 46.4
"SNP_FB_0487722" "chr2B" 93.333 30 2 0 2 31 22279163 22279134 0.000152 46.4
"SNP_FB_0487722" "chr2B" 93.333 30 2 0 2 31 22432515 22432544 0.000152 46.4
"SNP_FB_0487722" "chr2B" 93.333 30 2 0 2 31 22833307 22833336 0.000152 46.4
"SNP_FB_0487722" "chr2B" 93.333 30 2 0 2 31 22984352 22984323 0.000152 46.4
"SNP_FB_0487722" "chr2B" 93.333 30 2 0 2 31 23103700 23103671 0.000152 46.4
"SNP_FB_0487722" "chr2B" 93.333 30 2 0 2 31 23601106 23601077 0.000152 46.4
"SNP_FB_0487722" "chr2B" 93.333 30 2 0 2 31 23605943 23605914 0.000152 46.4
"SNP_FB_0487722" "chr2B" 93.333 30 2 0 2 31 24696373 24696402 0.000152 46.4
"SNP_FB_0487722" "chr2B" 93.333 30 2 0 2 31 24755338 24755367 0.000152 46.4
"SNP_FB_0487722" "chr2B" 93.333 30 2 0 2 31 24867136 24867165 0.000152 46.4
"SNP_FB_0487722" "chr2B" 93.333 30 2 0 2 31 24880128 24880157 0.000152 46.4
"SNP_FB_0487722" "chr2B" 93.333 30 2 0 2 31 25051298 25051327 0.000152 46.4
"SNP_FB_0487722" "chr2B" 93.333 30 2 0 2 31 25203159 25203130 0.000152 46.4
"SNP_FB_0487722" "chr2B" 93.333 30 2 0 2 31 25211029 25211000 0.000152 46.4
"SNP_FB_0487722" "chr2B" 93.333 30 2 0 2 31 25313498 25313527 0.000152 46.4
"SNP_FB_0487722" "chr2B" 93.333 30 2 0 2 31 25385966 25385937 0.000152 46.4
"SNP_FB_0487722" "chr2B" 93.333 30 2 0 2 31 25454610 25454581 0.000152 46.4
"SNP_FB_0487722" "chr2B" 93.333 30 2 0 2 31 25471845 25471816 0.000152 46.4
"SNP_FB_0487722" "chr2B" 93.333 30 2 0 2 31 25479623 25479594 0.000152 46.4
"SNP_FB_0487722" "chr2B" 93.333 30 2 0 2 31 25487540 25487511 0.000152 46.4
"SNP_FB_0487722" "chr2B" 93.333 30 2 0 2 31 25552272 25552243 0.000152 46.4
"SNP_FB_0487722" "chr2B" 93.333 30 2 0 2 31 25613312 25613341 0.000152 46.4
"SNP_FB_0487722" "chr2B" 93.333 30 2 0 2 31 25617806 25617835 0.000152 46.4
"SNP_FB_0487722" "chr2B" 93.333 30 2 0 2 31 25639470 25639441 0.000152 46.4
"SNP_FB_0487722" "chr2B" 93.333 30 2 0 2 31 25698518 25698489 0.000152 46.4
"SNP_FB_0487722" "chr2B" 93.333 30 2 0 2 31 25951436 25951407 0.000152 46.4
"SNP_FB_0487722" "chr2B" 93.333 30 2 0 2 31 25954878 25954849 0.000152 46.4
"SNP_FB_0487722" "chr2B" 93.333 30 2 0 2 31 25971276 25971305 0.000152 46.4
"SNP_FB_0487722" "chr2B" 93.333 30 2 0 2 31 25982939 25982968 0.000152 46.4
"SNP_FB_0487722" "chr2B" 93.333 30 2 0 2 31 28609953 28609982 0.000152 46.4
"SNP_FB_0487722" "chr2B" 93.333 30 2 0 2 31 29394807 29394778 0.000152 46.4
"SNP_FB_0487722" "chr2B" 93.333 30 2 0 2 31 29408950 29408921 0.000152 46.4
"SNP_FB_0487722" "chr2B" 96.296 27 1 0 5 31 16059333 16059307 0.000531 45.5
"SNP_FB_0487722" "chr2B" 96.296 27 1 0 5 31 16521584 16521558 0.000531 45.5
"SNP_FB_0487722" "chr2B" 96.296 27 1 0 5 31 20670491 20670465 0.000531 45.5
"SNP_FB_0487722" "chr2B" 96.296 27 1 0 5 31 20681465 20681439 0.000531 45.5
"SNP_FB_0487722" "chr2B" 96.296 27 1 0 5 31 21152438 21152464 0.000531 45.5
"SNP_FB_0487722" "chr2B" 96.296 27 1 0 5 31 22120905 22120931 0.000531 45.5
"SNP_FB_0487722" "chr2B" 96.296 27 1 0 5 31 22629475 22629501 0.000531 45.5
"SNP_FB_0487722" "chr2B" 96.296 27 1 0 5 31 23550526 23550552 0.000531 45.5
"SNP_FB_0487722" "chr2B" 96.296 27 1 0 5 31 25109321 25109347 0.000531 45.5
"SNP_FB_0487722" "chr2B" 96.296 27 1 0 5 31 25627433 25627407 0.000531 45.5
"SNP_FB_0487722" "chr2B" 96.296 27 1 0 5 31 25834954 25834980 0.000531 45.5
"SNP_FB_0487722" "chr2B" 96.296 27 1 0 5 31 26674387 26674413 0.000531 45.5
"SNP_FB_0487722" "chr2B" 96.296 27 1 0 5 31 28675613 28675639 0.000531 45.5
"SNP_FB_0487722" "chr2B" 96.296 27 1 0 5 31 28683473 28683499 0.000531 45.5
"SNP_FB_0487722" "chr2B" 96.296 27 1 0 5 31 30245425 30245399 0.000531 45.5
"SNP_FB_0487722" "chr2B" 90.323 31 3 0 1 31 12400179 12400209 0.002 43.7
"SNP_FB_0487722" "chr2B" 90.323 31 3 0 1 31 17371596 17371626 0.002 43.7
"SNP_FB_0487722" "chr2B" 90.323 31 3 0 1 31 18151877 18151847 0.002 43.7
"SNP_FB_0487722" "chr2B" 90.323 31 3 0 1 31 18704001 18704031 0.002 43.7
"SNP_FB_0487722" "chr2B" 90.323 31 3 0 1 31 19487890 19487920 0.002 43.7
"SNP_FB_0487722" "chr2B" 90.323 31 3 0 1 31 19958376 19958346 0.002 43.7
"SNP_FB_0487722" "chr2B" 90.323 31 3 0 1 31 19966356 19966326 0.002 43.7
"SNP_FB_0487722" "chr2B" 90.323 31 3 0 1 31 19968165 19968195 0.002 43.7
"SNP_FB_0487722" "chr2B" 90.323 31 3 0 1 31 19972299 19972269 0.002 43.7
"SNP_FB_0487722" "chr2B" 90.323 31 3 0 1 31 19980279 19980249 0.002 43.7
"SNP_FB_0487722" "chr2B" 90.323 31 3 0 1 31 19982088 19982118 0.002 43.7
"SNP_FB_0487722" "chr2B" 90.323 31 3 0 1 31 20544315 20544285 0.002 43.7
"SNP_FB_0487722" "chr2B" 90.323 31 3 0 1 31 21904094 21904064 0.002 43.7
"SNP_FB_0487722" "chr2B" 90.323 31 3 0 1 31 22333495 22333465 0.002 43.7
"SNP_FB_0487722" "chr2B" 90.323 31 3 0 1 31 22394819 22394789 0.002 43.7
"SNP_FB_0487722" "chr2B" 96.154 26 1 0 2 27 22398839 22398814 0.002 43.7
"SNP_FB_0487722" "chr2B" 96.154 26 1 0 2 27 22406675 22406650 0.002 43.7
"SNP_FB_0487722" "chr2B" 90.323 31 3 0 1 31 22557157 22557127 0.002 43.7
"SNP_FB_0487722" "chr2B" 90.323 31 3 0 1 31 22686487 22686457 0.002 43.7
"SNP_FB_0487722" "chr2B" 90.323 31 3 0 1 31 22772445 22772475 0.002 43.7
"SNP_FB_0487722" "chr2B" 90.323 31 3 0 1 31 22783716 22783686 0.002 43.7
"SNP_FB_0487722" "chr2B" 90.323 31 3 0 1 31 22801378 22801348 0.002 43.7
"SNP_FB_0487722" "chr2B" 90.323 31 3 0 1 31 22814674 22814644 0.002 43.7
"SNP_FB_0487722" "chr2B" 90.323 31 3 0 1 31 23230326 23230356 0.002 43.7
"SNP_FB_0487722" "chr2B" 90.323 31 3 0 1 31 23740069 23740099 0.002 43.7
"SNP_FB_0487722" "chr2B" 90.323 31 3 0 1 31 24544498 24544528 0.002 43.7
"SNP_FB_0487722" "chr2B" 90.323 31 3 0 1 31 24789387 24789357 0.002 43.7
"SNP_FB_0487722" "chr2B" 90.323 31 3 0 1 31 24894766 24894796 0.002 43.7
"SNP_FB_0487722" "chr2B" 90.323 31 3 0 1 31 25076467 25076497 0.002 43.7
"SNP_FB_0487722" "chr2B" 90.323 31 3 0 1 31 25136071 25136041 0.002 43.7
"SNP_FB_0487722" "chr2B" 90.323 31 3 0 1 31 25186959 25186989 0.002 43.7
"SNP_FB_0487722" "chr2B" 90.323 31 3 0 1 31 25574887 25574917 0.002 43.7
"SNP_FB_0487722" "chr2B" 90.323 31 3 0 1 31 25591457 25591487 0.002 43.7
"SNP_FB_0487722" "chr2B" 90.323 31 3 0 1 31 25609603 25609573 0.002 43.7
"SNP_FB_0487722" "chr2B" 90.323 31 3 0 1 31 25620695 25620665 0.002 43.7
"SNP_FB_0487722" "chr2B" 90.323 31 3 0 1 31 26167163 26167133 0.002 43.7
"SNP_FB_0487722" "chr2B" 90.323 31 3 0 1 31 26682384 26682414 0.002 43.7
"SNP_FB_0487722" "chr2B" 90.323 31 3 0 1 31 29384936 29384906 0.002 43.7
"SNP_FB_0487722" "chr2B" 90.323 31 3 0 1 31 30378333 30378363 0.002 43.7
"SNP_FB_0487722" "chr2B" 90.323 31 3 0 1 31 37422556 37422586 0.002 43.7
"SNP_FB_0487722" "chr2B" 90.323 31 3 0 1 31 38679510 38679540 0.002 43.7
"SNP_FB_0487722" "chr2B" 90.323 31 3 0 1 31 38705997 38705967 0.002 43.7
"SNP_FB_0487722" "chr2B" 87.879 33 4 0 1 33 22691427 22691395 0.002 42.8
"SNP_FB_0487722" "chr2B" 90 30 3 0 2 31 961046 961075 0.006 41.9
"SNP_FB_0487722" "chr2B" 90 30 3 0 2 31 968595 968624 0.006 41.9
"SNP_FB_0487722" "chr2B" 90 30 3 0 2 31 1494622 1494593 0.006 41.9
"SNP_FB_0487722" "chr2B" 90 30 3 0 2 31 1503710 1503681 0.006 41.9
"SNP_FB_0487722" "chr2B" 90 30 3 0 2 31 1511429 1511400 0.006 41.9
"SNP_FB_0487722" "chr2B" 90 30 3 0 2 31 1518480 1518451 0.006 41.9
"SNP_FB_0487722" "chr2B" 90 30 3 0 2 31 1529854 1529825 0.006 41.9
"SNP_FB_0487722" "chr2B" 90 30 3 0 2 31 1720595 1720566 0.006 41.9
"SNP_FB_0487722" "chr2B" 90 30 3 0 2 31 1728368 1728339 0.006 41.9
"SNP_FB_0487722" "chr2B" 90 30 3 0 2 31 1737113 1737084 0.006 41.9
"SNP_FB_0487722" "chr2B" 90 30 3 0 2 31 2127761 2127790 0.006 41.9
"SNP_FB_0487722" "chr2B" 90 30 3 0 2 31 7382495 7382466 0.006 41.9
"SNP_FB_0487722" "chr2B" 90 30 3 0 2 31 13197585 13197614 0.006 41.9
"SNP_FB_0487722" "chr2B" 90 30 3 0 2 31 20271798 20271769 0.006 41.9
"SNP_FB_0487722" "chr2B" 90 30 3 0 2 31 20282741 20282712 0.006 41.9
"SNP_FB_0487722" "chr2B" 90 30 3 0 2 31 20290713 20290684 0.006 41.9
"SNP_FB_0487722" "chr2B" 90 30 3 0 2 31 21406989 21407018 0.006 41.9
"SNP_FB_0487722" "chr2B" 90 30 3 0 2 31 21706205 21706234 0.006 41.9
"SNP_FB_0487722" "chr2B" 90 30 3 0 2 31 21719240 21719269 0.006 41.9
"SNP_FB_0487722" "chr2B" 90 30 3 0 2 31 22458888 22458859 0.006 41.9
"SNP_FB_0487722" "chr2B" 90 30 3 0 2 31 22466658 22466629 0.006 41.9
"SNP_FB_0487722" "chr2B" 90 30 3 0 2 31 22698901 22698872 0.006 41.9
"SNP_FB_0487722" "chr2B" 90 30 3 0 2 31 22998347 22998318 0.006 41.9
"SNP_FB_0487722" "chr2B" 90 30 3 0 2 31 24791905 24791934 0.006 41.9
"SNP_FB_0487722" "chr2B" 90 30 3 0 2 31 24799147 24799176 0.006 41.9
"SNP_FB_0487722" "chr2B" 90 30 3 0 2 31 24863191 24863220 0.006 41.9
"SNP_FB_0487722" "chr2B" 90 30 3 0 2 31 24872283 24872312 0.006 41.9
"SNP_FB_0487722" "chr2B" 90 30 3 0 2 31 25025462 25025433 0.006 41.9
"SNP_FB_0487722" "chr2B" 90 30 3 0 2 31 25128112 25128083 0.006 41.9
"SNP_FB_0487722" "chr2B" 90 30 3 0 2 31 25148190 25148161 0.006 41.9
"SNP_FB_0487722" "chr2B" 90 30 3 0 2 31 25157145 25157174 0.006 41.9
"SNP_FB_0487722" "chr2B" 90 30 3 0 2 31 25164865 25164894 0.006 41.9
"SNP_FB_0487722" "chr2B" 90 30 3 0 2 31 25172510 25172481 0.006 41.9
"SNP_FB_0487722" "chr2B" 90 30 3 0 2 31 25214892 25214863 0.006 41.9
"SNP_FB_0487722" "chr2B" 90 30 3 0 2 31 25381211 25381240 0.006 41.9
"SNP_FB_0487722" "chr2B" 90 30 3 0 2 31 25458936 25458907 0.006 41.9
"SNP_FB_0487722" "chr2B" 90 30 3 0 2 31 25631748 25631719 0.006 41.9
"SNP_FB_0487722" "chr2B" 90 30 3 0 2 31 25642455 25642426 0.006 41.9
"SNP_FB_0487722" "chr2B" 90 30 3 0 2 31 25650349 25650320 0.006 41.9
"SNP_FB_0487722" "chr2B" 90 30 3 0 2 31 25851419 25851390 0.006 41.9
"SNP_FB_0487722" "chr2B" 90 30 3 0 2 31 25867041 25867012 0.006 41.9
"SNP_FB_0487722" "chr2B" 90 30 3 0 2 31 28272697 28272726 0.006 41.9
"SNP_FB_0487722" "chr2B" 90 30 3 0 2 31 28280528 28280557 0.006 41.9
"SNP_FB_0487722" "chr2B" 90 30 3 0 2 31 28341504 28341475 0.006 41.9
"SNP_FB_0487722" "chr2B" 90 30 3 0 2 31 28349140 28349111 0.006 41.9
"SNP_FB_0487722" "chr2B" 90 30 3 0 2 31 28356983 28356954 0.006 41.9
"SNP_FB_0487722" "chr2B" 90 30 3 0 2 31 30386361 30386390 0.006 41.9
"SNP_FB_0487722" "chr2B" 90 30 3 0 2 31 30591221 30591192 0.006 41.9
"SNP_FB_0487722" "chr2B" 90 30 3 0 2 31 30598993 30598964 0.006 41.9
"SNP_FB_0487722" "chr2B" 90 30 3 0 2 31 32331884 32331855 0.006 41.9
"SNP_FB_0487722" "chr2B" 90 30 3 0 2 31 36517021 36517050 0.006 41.9
"SNP_FB_0487722" "chr2B" 90 30 3 0 2 31 36976786 36976815 0.006 41.9
"SNP_FB_0487722" "chr2B" 90 30 3 0 2 31 36984390 36984419 0.006 41.9
"SNP_FB_0487722" "chr2B" 90 30 3 0 2 31 36992223 36992252 0.006 41.9
"SNP_FB_0487722" "chr2B" 92.593 27 2 0 5 31 20352514 20352488 0.006 41
"SNP_FB_0487722" "chr2B" 92.593 27 2 0 5 31 20365644 20365618 0.006 41
"SNP_FB_0487722" "chr2B" 92.593 27 2 0 5 31 22631576 22631550 0.006 41
"SNP_FB_0487722" "chr2B" 92.593 27 2 0 5 31 22655070 22655096 0.006 41
"SNP_FB_0487722" "chr2B" 92.593 27 2 0 5 31 22665564 22665590 0.006 41
"SNP_FB_0487722" "chr2B" 92.593 27 2 0 5 31 22669438 22669464 0.006 41
"SNP_FB_0487722" "chr2B" 92.593 27 2 0 5 31 22677006 22677032 0.006 41
"SNP_FB_0487722" "chr2B" 92.593 27 2 0 5 31 22720728 22720702 0.006 41
"SNP_FB_0487722" "chr2B" 92.593 27 2 0 5 31 25117174 25117200 0.006 41
"SNP_FB_0487722" "chr2B" 92.593 27 2 0 5 31 25351526 25351552 0.006 41
"SNP_FB_0487722" "chr2B" 92.593 27 2 0 5 31 25827227 25827253 0.006 41
"SNP_FB_0487722" "chr2B" 92.593 27 2 0 5 31 26352468 26352442 0.006 41
"SNP_FB_0487722" "chr2B" 92.593 27 2 0 5 31 35976570 35976544 0.006 41
"SNP_FB_0487722" "chr2B" 89.655 29 3 0 1 29 22412315 22412287 0.023 40.1
"SNP_FB_0487722" "chr2B" 95.833 24 1 0 8 31 25244228 25244251 0.023 40.1
"SNP_FB_0487722" "chr2B" 90.323 31 2 1 1 31 26117104 26117133 0.023 40.1
"SNP_FB_0487722" "chr2B" 89.655 29 3 0 3 31 30342815 30342787 0.023 40.1
"SNP_FB_0487722" "chr2B" 87.097 31 4 0 1 31 13724298 13724328 0.023 39.2
"SNP_FB_0487722" "chr2B" 87.097 31 4 0 1 31 16064241 16064211 0.023 39.2
"SNP_FB_0487722" "chr2B" 87.097 31 4 0 1 31 16072110 16072080 0.023 39.2
"SNP_FB_0487722" "chr2B" 87.097 31 4 0 1 31 19252865 19252895 0.023 39.2
"SNP_FB_0487722" "chr2B" 87.097 31 4 0 1 31 19994623 19994653 0.023 39.2
"SNP_FB_0487722" "chr2B" 87.097 31 4 0 1 31 20001713 20001743 0.023 39.2
"SNP_FB_0487722" "chr2B" 87.097 31 4 0 1 31 20010043 20010073 0.023 39.2
"SNP_FB_0487722" "chr2B" 87.097 31 4 0 1 31 20017538 20017508 0.023 39.2
"SNP_FB_0487722" "chr2B" 87.097 31 4 0 1 31 20806748 20806778 0.023 39.2
"SNP_FB_0487722" "chr2B" 87.097 31 4 0 1 31 20816176 20816206 0.023 39.2
"SNP_FB_0487722" "chr2B" 87.097 31 4 0 1 31 21027226 21027196 0.023 39.2
"SNP_FB_0487722" "chr2B" 87.097 31 4 0 1 31 21035180 21035150 0.023 39.2
"SNP_FB_0487722" "chr2B" 87.097 31 4 0 1 31 21036201 21036171 0.023 39.2
"SNP_FB_0487722" "chr2B" 87.097 31 4 0 1 31 21190864 21190894 0.023 39.2
"SNP_FB_0487722" "chr2B" 87.097 31 4 0 1 31 21202871 21202901 0.023 39.2
"SNP_FB_0487722" "chr2B" 87.097 31 4 0 1 31 21210891 21210921 0.023 39.2
"SNP_FB_0487722" "chr2B" 87.097 31 4 0 1 31 22167865 22167895 0.023 39.2
"SNP_FB_0487722" "chr2B" 87.097 31 4 0 1 31 22175667 22175697 0.023 39.2
"SNP_FB_0487722" "chr2B" 87.097 31 4 0 1 31 22194528 22194558 0.023 39.2
"SNP_FB_0487722" "chr2B" 87.097 31 4 0 1 31 22688777 22688747 0.023 39.2
"SNP_FB_0487722" "chr2B" 87.097 31 4 0 1 31 22695116 22695086 0.023 39.2
"SNP_FB_0487722" "chr2B" 87.097 31 4 0 1 31 22712029 22711999 0.023 39.2
"SNP_FB_0487722" "chr2B" 87.097 31 4 0 1 31 22758725 22758695 0.023 39.2
"SNP_FB_0487722" "chr2B" 87.097 31 4 0 1 31 23638737 23638767 0.023 39.2
"SNP_FB_0487722" "chr2B" 87.097 31 4 0 1 31 23914081 23914051 0.023 39.2
"SNP_FB_0487722" "chr2B" 87.097 31 4 0 1 31 23938364 23938394 0.023 39.2
"SNP_FB_0487722" "chr2B" 87.097 31 4 0 1 31 24503311 24503341 0.023 39.2
"SNP_FB_0487722" "chr2B" 87.097 31 4 0 1 31 24524578 24524608 0.023 39.2
"SNP_FB_0487722" "chr2B" 87.097 31 4 0 1 31 24532447 24532477 0.023 39.2
"SNP_FB_0487722" "chr2B" 87.097 31 4 0 1 31 24567186 24567156 0.023 39.2
"SNP_FB_0487722" "chr2B" 87.097 31 4 0 1 31 24575184 24575154 0.023 39.2
"SNP_FB_0487722" "chr2B" 87.097 31 4 0 1 31 24671026 24671056 0.023 39.2
"SNP_FB_0487722" "chr2B" 87.097 31 4 0 1 31 24678050 24678080 0.023 39.2
"SNP_FB_0487722" "chr2B" 87.097 31 4 0 1 31 24683086 24683116 0.023 39.2
"SNP_FB_0487722" "chr2B" 87.097 31 4 0 1 31 24721657 24721687 0.023 39.2
"SNP_FB_0487722" "chr2B" 87.097 31 4 0 1 31 24728981 24729011 0.023 39.2
"SNP_FB_0487722" "chr2B" 87.097 31 4 0 1 31 24816338 24816308 0.023 39.2
"SNP_FB_0487722" "chr2B" 87.097 31 4 0 1 31 25189820 25189790 0.023 39.2
"SNP_FB_0487722" "chr2B" 87.097 31 4 0 1 31 25196843 25196813 0.023 39.2
"SNP_FB_0487722" "chr2B" 87.097 31 4 0 1 31 25306648 25306678 0.023 39.2
"SNP_FB_0487722" "chr2B" 87.097 31 4 0 1 31 25307520 25307490 0.023 39.2
"SNP_FB_0487722" "chr2B" 87.097 31 4 0 1 31 25310851 25310881 0.023 39.2
"SNP_FB_0487722" "chr2B" 87.097 31 4 0 1 31 25315019 25315049 0.023 39.2
"SNP_FB_0487722" "chr2B" 87.097 31 4 0 1 31 25316711 25316681 0.023 39.2
"SNP_FB_0487722" "chr2B" 87.097 31 4 0 1 31 25323755 25323725 0.023 39.2
"SNP_FB_0487722" "chr2B" 87.097 31 4 0 1 31 25331205 25331175 0.023 39.2
"SNP_FB_0487722" "chr2B" 87.097 31 4 0 1 31 25339029 25338999 0.023 39.2
"SNP_FB_0487722" "chr2B" 87.097 31 4 0 1 31 25406698 25406668 0.023 39.2
"SNP_FB_0487722" "chr2B" 87.097 31 4 0 1 31 25449853 25449883 0.023 39.2
"SNP_FB_0487722" "chr2B" 87.097 31 4 0 1 31 25503206 25503236 0.023 39.2
"SNP_FB_0487722" "chr2B" 87.097 31 4 0 1 31 25648429 25648399 0.023 39.2
"SNP_FB_0487722" "chr2B" 87.097 31 4 0 1 31 27437766 27437736 0.023 39.2
"SNP_FB_0487722" "chr2B" 87.097 31 4 0 1 31 29402118 29402148 0.023 39.2
"SNP_FB_0487722" "chr2B" 92.308 26 2 0 2 27 29447421 29447396 0.023 39.2
"SNP_FB_0487722" "chr2B" 86.667 30 4 0 2 31 16008880 16008909 0.079 37.4
"SNP_FB_0487722" "chr2B" 86.667 30 4 0 2 31 20530975 20531004 0.079 37.4
"SNP_FB_0487722" "chr2B" 92 25 2 0 7 31 21343114 21343138 0.079 37.4
"SNP_FB_0487722" "chr2B" 86.667 30 4 0 2 31 22704032 22704003 0.079 37.4
"SNP_FB_0487722" "chr2B" 86.667 30 4 0 2 31 22791326 22791355 0.079 37.4
"SNP_FB_0487722" "chr2B" 86.667 30 4 0 2 31 22799178 22799207 0.079 37.4
"SNP_FB_0487722" "chr2B" 86.667 30 4 0 2 31 23245535 23245564 0.079 37.4
"SNP_FB_0487722" "chr2B" 86.667 30 4 0 2 31 23253373 23253402 0.079 37.4
"SNP_FB_0487722" "chr2B" 86.667 30 4 0 2 31 24688424 24688453 0.079 37.4
"SNP_FB_0487722" "chr2B" 86.667 30 4 0 2 31 24710113 24710084 0.079 37.4
"SNP_FB_0487722" "chr2B" 86.667 30 4 0 2 31 25059264 25059293 0.079 37.4
"SNP_FB_0487722" "chr2B" 86.667 30 4 0 2 31 25375379 25375350 0.079 37.4
"SNP_FB_0487722" "chr2B" 86.667 30 4 0 2 31 25377741 25377712 0.079 37.4
"SNP_FB_0487722" "chr2B" 86.667 30 4 0 2 31 25393579 25393550 0.079 37.4
"SNP_FB_0487722" "chr2B" 86.667 30 4 0 2 31 25400633 25400604 0.079 37.4
"SNP_FB_0487722" "chr2B" 86.667 30 4 0 2 31 25420776 25420747 0.079 37.4
"SNP_FB_0487722" "chr2B" 86.667 30 4 0 2 31 25492618 25492647 0.079 37.4
"SNP_FB_0487722" "chr2B" 86.667 30 4 0 2 31 25511594 25511565 0.079 37.4
"SNP_FB_0487722" "chr2B" 86.667 30 4 0 2 31 25602534 25602505 0.079 37.4
"SNP_FB_0487722" "chr2B" 86.667 30 4 0 2 31 25847829 25847800 0.079 37.4
"SNP_FB_0487722" "chr2B" 86.667 30 4 0 2 31 26708234 26708263 0.079 37.4
"SNP_FB_0487722" "chr2B" 86.667 30 4 0 2 31 26716092 26716121 0.079 37.4
"SNP_FB_0487722" "chr2B" 86.667 30 4 0 2 31 26723881 26723910 0.079 37.4
"SNP_FB_0487722" "chr2B" 86.667 30 4 0 2 31 33504156 33504127 0.079 37.4
"SNP_FB_0487722" "chr2B" 86.667 30 4 0 2 31 33515894 33515865 0.079 37.4
"SNP_FB_0487722" "chr2B" 86.667 30 4 0 2 31 33564779 33564750 0.079 37.4
"SNP_FB_0487722" "chr2B" 86.667 30 4 0 2 31 33725037 33725066 0.079 37.4
"SNP_FB_0487722" "chr2B" 86.667 30 4 0 2 31 33732875 33732904 0.079 37.4
"SNP_FB_0487722" "chr2B" 86.667 30 4 0 2 31 36529984 36530013 0.079 37.4
"SNP_FB_0487722" "chr2B" 86.667 30 4 0 2 31 36533411 36533440 0.079 37.4
"SNP_FB_0487722" "chr2B" 86.667 30 4 0 2 31 36541382 36541411 0.079 37.4
"SNP_FB_0487722" "chr2B" 86.667 30 4 0 2 31 36547362 36547391 0.079 37.4
"SNP_FB_0487722" "chr2B" 88.889 27 3 0 5 31 23027915 23027889 0.28 36.5
"SNP_FB_0487722" "chr2B" 83.871 31 5 0 1 31 9733145 9733115 0.96 34.6
"SNP_FB_0487722" "chr2B" 83.871 31 5 0 1 31 21062071 21062101 0.96 34.6
"SNP_FB_0487722" "chr2B" 83.871 31 5 0 1 31 21072943 21072973 0.96 34.6
"SNP_FB_0487722" "chr2B" 83.871 31 5 0 1 31 24718440 24718470 0.96 34.6
"SNP_FB_0487722" "chr2B" 83.871 31 5 0 1 31 25092322 25092352 0.96 34.6
"SNP_FB_0487722" "chr2B" 83.871 31 5 0 1 31 25100082 25100112 0.96 34.6
"SNP_FB_0487722" "chr2B" 83.871 31 5 0 1 31 25185168 25185138 0.96 34.6
"SNP_FB_0487722" "chr2B" 83.871 31 5 0 1 31 25496150 25496180 0.96 34.6
"SNP_FB_0487722" "chr2B" 83.871 31 5 0 1 31 25654325 25654295 0.96 34.6
"SNP_FB_0487722" "chr2B" 83.871 31 5 0 1 31 27277841 27277811 0.96 34.6
"SNP_FB_0487722" "chr2B" 83.333 30 5 0 2 31 23035632 23035603 3.4 32.8
"SNP_FB_0487722" "chr2B" 83.333 30 5 0 1 30 25412081 25412110 3.4 32.8
"SNP_FB_0487722" "chr4B" 96.774 31 1 0 1 31 5993123 5993153 3.58e-06 52.7
"SNP_FB_0487722" "chr4B" 96.774 31 1 0 1 31 8482946 8482916 3.58e-06 52.7
"SNP_FB_0487722" "chr4B" 96.774 31 1 0 1 31 9783440 9783470 3.58e-06 52.7
"SNP_FB_0487722" "chr4B" 96.774 31 1 0 1 31 10248077 10248107 3.58e-06 52.7
"SNP_FB_0487722" "chr4B" 96.774 31 1 0 1 31 10259849 10259879 3.58e-06 52.7
"SNP_FB_0487722" "chr4B" 96.774 31 1 0 1 31 10272169 10272199 3.58e-06 52.7
"SNP_FB_0487722" "chr4B" 96.774 31 1 0 1 31 10295996 10295966 3.58e-06 52.7
"SNP_FB_0487722" "chr4B" 96.774 31 1 0 1 31 10729150 10729120 3.58e-06 52.7
"SNP_FB_0487722" "chr4B" 96.774 31 1 0 1 31 11298229 11298259 3.58e-06 52.7
"SNP_FB_0487722" "chr4B" 96.774 31 1 0 1 31 11298797 11298827 3.58e-06 52.7
"SNP_FB_0487722" "chr4B" 93.548 31 2 0 1 31 4109675 4109645 4.36e-05 48.2
"SNP_FB_0487722" "chr4B" 93.548 31 2 0 1 31 4996964 4996994 4.36e-05 48.2
"SNP_FB_0487722" "chr4B" 93.548 31 2 0 1 31 5001572 5001602 4.36e-05 48.2
"SNP_FB_0487722" "chr4B" 93.548 31 2 0 1 31 5002034 5002064 4.36e-05 48.2
"SNP_FB_0487722" "chr4B" 93.548 31 2 0 1 31 5795721 5795751 4.36e-05 48.2
"SNP_FB_0487722" "chr4B" 93.548 31 2 0 1 31 7179283 7179313 4.36e-05 48.2
"SNP_FB_0487722" "chr4B" 93.548 31 2 0 1 31 7179495 7179525 4.36e-05 48.2
"SNP_FB_0487722" "chr4B" 93.548 31 2 0 1 31 8486398 8486368 4.36e-05 48.2
"SNP_FB_0487722" "chr4B" 93.548 31 2 0 1 31 8519184 8519214 4.36e-05 48.2
"SNP_FB_0487722" "chr4B" 93.548 31 2 0 1 31 8556153 8556123 4.36e-05 48.2
"SNP_FB_0487722" "chr4B" 93.548 31 2 0 1 31 8762575 8762545 4.36e-05 48.2
"SNP_FB_0487722" "chr4B" 93.548 31 2 0 1 31 8770707 8770677 4.36e-05 48.2
"SNP_FB_0487722" "chr4B" 93.548 31 2 0 1 31 8855899 8855869 4.36e-05 48.2
"SNP_FB_0487722" "chr4B" 93.548 31 2 0 1 31 8876004 8876034 4.36e-05 48.2
"SNP_FB_0487722" "chr4B" 93.548 31 2 0 1 31 8878697 8878727 4.36e-05 48.2
"SNP_FB_0487722" "chr4B" 93.548 31 2 0 1 31 9152033 9152063 4.36e-05 48.2
"SNP_FB_0487722" "chr4B" 93.548 31 2 0 1 31 9193345 9193375 4.36e-05 48.2
"SNP_FB_0487722" "chr4B" 93.548 31 2 0 1 31 9199958 9199988 4.36e-05 48.2
"SNP_FB_0487722" "chr4B" 93.548 31 2 0 1 31 9267946 9267976 4.36e-05 48.2
"SNP_FB_0487722" "chr4B" 93.548 31 2 0 1 31 9275240 9275270 4.36e-05 48.2
"SNP_FB_0487722" "chr4B" 93.548 31 2 0 1 31 9362219 9362249 4.36e-05 48.2
"SNP_FB_0487722" "chr4B" 93.548 31 2 0 1 31 9366661 9366691 4.36e-05 48.2
"SNP_FB_0487722" "chr4B" 93.548 31 2 0 1 31 9433440 9433470 4.36e-05 48.2
"SNP_FB_0487722" "chr4B" 93.548 31 2 0 1 31 9857822 9857852 4.36e-05 48.2
"SNP_FB_0487722" "chr4B" 93.548 31 2 0 1 31 10042508 10042478 4.36e-05 48.2
"SNP_FB_0487722" "chr4B" 93.548 31 2 0 1 31 10059099 10059069 4.36e-05 48.2
"SNP_FB_0487722" "chr4B" 93.548 31 2 0 1 31 10099367 10099337 4.36e-05 48.2
"SNP_FB_0487722" "chr4B" 93.548 31 2 0 1 31 10123150 10123180 4.36e-05 48.2
"SNP_FB_0487722" "chr4B" 93.548 31 2 0 1 31 10131062 10131092 4.36e-05 48.2
"SNP_FB_0487722" "chr4B" 93.548 31 2 0 1 31 10736684 10736654 4.36e-05 48.2
"SNP_FB_0487722" "chr4B" 93.548 31 2 0 1 31 10802423 10802393 4.36e-05 48.2
"SNP_FB_0487722" "chr4B" 93.548 31 2 0 1 31 10890078 10890048 4.36e-05 48.2
"SNP_FB_0487722" "chr4B" 93.548 31 2 0 1 31 11052164 11052134 4.36e-05 48.2
"SNP_FB_0487722" "chr4B" 93.548 31 2 0 1 31 11052481 11052451 4.36e-05 48.2
"SNP_FB_0487722" "chr4B" 93.548 31 2 0 1 31 12047366 12047336 4.36e-05 48.2
"SNP_FB_0487722" "chr4B" 93.548 31 2 0 1 31 12444122 12444152 4.36e-05 48.2
"SNP_FB_0487722" "chr4B" 93.548 31 2 0 1 31 13212515 13212545 4.36e-05 48.2
"SNP_FB_0487722" "chr4B" 93.548 31 2 0 1 31 22982884 22982914 4.36e-05 48.2
"SNP_FB_0487722" "chr4B" 93.333 30 2 0 2 31 2056569 2056540 0.000152 46.4
"SNP_FB_0487722" "chr4B" 93.333 30 2 0 2 31 2064363 2064334 0.000152 46.4
"SNP_FB_0487722" "chr4B" 93.333 30 2 0 2 31 2595484 2595455 0.000152 46.4
"SNP_FB_0487722" "chr4B" 93.333 30 2 0 2 31 2982392 2982363 0.000152 46.4
"SNP_FB_0487722" "chr4B" 93.333 30 2 0 1 30 8183953 8183924 0.000152 46.4
"SNP_FB_0487722" "chr4B" 93.333 30 2 0 2 31 9380422 9380451 0.000152 46.4
"SNP_FB_0487722" "chr4B" 93.333 30 2 0 2 31 9454904 9454933 0.000152 46.4
"SNP_FB_0487722" "chr4B" 93.333 30 2 0 2 31 9746059 9746088 0.000152 46.4
"SNP_FB_0487722" "chr4B" 93.333 30 2 0 2 31 9762456 9762485 0.000152 46.4
"SNP_FB_0487722" "chr4B" 93.333 30 2 0 2 31 10942790 10942819 0.000152 46.4
"SNP_FB_0487722" "chr4B" 93.333 30 2 0 2 31 12212234 12212263 0.000152 46.4
"SNP_FB_0487722" "chr4B" 93.333 30 2 0 2 31 12212499 12212528 0.000152 46.4
"SNP_FB_0487722" "chr4B" 93.333 30 2 0 2 31 20889283 20889312 0.000152 46.4
"SNP_FB_0487722" "chr4B" 93.333 30 2 0 2 31 20902070 20902099 0.000152 46.4
"SNP_FB_0487722" "chr4B" 93.333 30 2 0 2 31 24714008 24714037 0.000152 46.4
"SNP_FB_0487722" "chr4B" 93.333 30 2 0 2 31 24721921 24721950 0.000152 46.4
"SNP_FB_0487722" "chr4B" 96.296 27 1 0 5 31 8853824 8853850 0.000531 45.5
"SNP_FB_0487722" "chr4B" 96.296 27 1 0 5 31 8945886 8945912 0.000531 45.5
"SNP_FB_0487722" "chr4B" 96.296 27 1 0 5 31 10886240 10886266 0.000531 45.5
"SNP_FB_0487722" "chr4B" 90.323 31 3 0 1 31 4770099 4770129 0.002 43.7
"SNP_FB_0487722" "chr4B" 90.323 31 3 0 1 31 4774381 4774411 0.002 43.7
"SNP_FB_0487722" "chr4B" 90.323 31 3 0 1 31 6279534 6279504 0.002 43.7
"SNP_FB_0487722" "chr4B" 90.323 31 3 0 1 31 6282479 6282449 0.002 43.7
"SNP_FB_0487722" "chr4B" 90.323 31 3 0 1 31 9159902 9159932 0.002 43.7
"SNP_FB_0487722" "chr4B" 90.323 31 3 0 1 31 9169955 9169985 0.002 43.7
"SNP_FB_0487722" "chr4B" 90.323 31 3 0 1 31 9177773 9177803 0.002 43.7
"SNP_FB_0487722" "chr4B" 90.323 31 3 0 1 31 9660378 9660408 0.002 43.7
"SNP_FB_0487722" "chr4B" 90.323 31 3 0 1 31 9814672 9814702 0.002 43.7
"SNP_FB_0487722" "chr4B" 90.323 31 3 0 1 31 10240192 10240222 0.002 43.7
"SNP_FB_0487722" "chr4B" 90.323 31 3 0 1 31 10251964 10251994 0.002 43.7
"SNP_FB_0487722" "chr4B" 90.323 31 3 0 1 31 10904303 10904273 0.002 43.7
"SNP_FB_0487722" "chr4B" 90.323 31 3 0 1 31 13091660 13091690 0.002 43.7
"SNP_FB_0487722" "chr4B" 90 30 3 0 1 30 7919778 7919807 0.006 41.9
"SNP_FB_0487722" "chr4B" 90 30 3 0 1 30 7920016 7920045 0.006 41.9
"SNP_FB_0487722" "chr4B" 90 30 3 0 2 31 8885676 8885705 0.006 41.9
"SNP_FB_0487722" "chr4B" 90 30 3 0 2 31 8893656 8893685 0.006 41.9
"SNP_FB_0487722" "chr4B" 90 30 3 0 2 31 9372634 9372663 0.006 41.9
"SNP_FB_0487722" "chr4B" 90 30 3 0 2 31 9439413 9439442 0.006 41.9
"SNP_FB_0487722" "chr4B" 90 30 3 0 2 31 9447207 9447236 0.006 41.9
"SNP_FB_0487722" "chr4B" 90 30 3 0 2 31 9738209 9738238 0.006 41.9
"SNP_FB_0487722" "chr4B" 90 30 3 0 2 31 9754606 9754635 0.006 41.9
"SNP_FB_0487722" "chr4B" 90 30 3 0 2 31 9889620 9889649 0.006 41.9
"SNP_FB_0487722" "chr4B" 90 30 3 0 2 31 9893206 9893235 0.006 41.9
"SNP_FB_0487722" "chr4B" 90 30 3 0 2 31 9925507 9925536 0.006 41.9
"SNP_FB_0487722" "chr4B" 90 30 3 0 2 31 10316110 10316081 0.006 41.9
"SNP_FB_0487722" "chr4B" 90 30 3 0 2 31 10375437 10375466 0.006 41.9
"SNP_FB_0487722" "chr4B" 90 30 3 0 2 31 10693578 10693607 0.006 41.9
"SNP_FB_0487722" "chr4B" 90 30 3 0 2 31 11937310 11937281 0.006 41.9
"SNP_FB_0487722" "chr4B" 90 30 3 0 2 31 12004401 12004430 0.006 41.9
"SNP_FB_0487722" "chr4B" 90 30 3 0 2 31 12103939 12103968 0.006 41.9
"SNP_FB_0487722" "chr4B" 90 30 3 0 2 31 12234116 12234145 0.006 41.9
"SNP_FB_0487722" "chr4B" 92.593 27 2 0 5 31 10993237 10993211 0.006 41
"SNP_FB_0487722" "chr4B" 92.593 27 2 0 5 31 12357978 12358004 0.006 41
"SNP_FB_0487722" "chr4B" 87.097 31 4 0 1 31 8476426 8476396 0.023 39.2
"SNP_FB_0487722" "chr4B" 87.097 31 4 0 1 31 8561579 8561609 0.023 39.2
"SNP_FB_0487722" "chr4B" 87.097 31 4 0 1 31 8846710 8846740 0.023 39.2
"SNP_FB_0487722" "chr4B" 87.097 31 4 0 1 31 8871464 8871494 0.023 39.2
"SNP_FB_0487722" "chr4B" 87.097 31 4 0 1 31 9045966 9045996 0.023 39.2
"SNP_FB_0487722" "chr4B" 87.097 31 4 0 1 31 9170827 9170797 0.023 39.2
"SNP_FB_0487722" "chr4B" 87.097 31 4 0 1 31 9174160 9174190 0.023 39.2
"SNP_FB_0487722" "chr4B" 87.097 31 4 0 1 31 9343144 9343114 0.023 39.2
"SNP_FB_0487722" "chr4B" 87.097 31 4 0 1 31 9349634 9349664 0.023 39.2
"SNP_FB_0487722" "chr4B" 87.097 31 4 0 1 31 9357668 9357698 0.023 39.2
"SNP_FB_0487722" "chr4B" 87.097 31 4 0 1 31 9414506 9414476 0.023 39.2
"SNP_FB_0487722" "chr4B" 87.097 31 4 0 1 31 9421316 9421346 0.023 39.2
"SNP_FB_0487722" "chr4B" 87.097 31 4 0 1 31 9428884 9428914 0.023 39.2
"SNP_FB_0487722" "chr4B" 87.097 31 4 0 1 31 9498797 9498827 0.023 39.2
"SNP_FB_0487722" "chr4B" 87.097 31 4 0 1 31 9499669 9499639 0.023 39.2
"SNP_FB_0487722" "chr4B" 87.097 31 4 0 1 31 9652490 9652520 0.023 39.2
"SNP_FB_0487722" "chr4B" 87.097 31 4 0 1 31 9819495 9819465 0.023 39.2
"SNP_FB_0487722" "chr4B" 87.097 31 4 0 1 31 9935854 9935824 0.023 39.2
"SNP_FB_0487722" "chr4B" 87.097 31 4 0 1 31 9955632 9955602 0.023 39.2
"SNP_FB_0487722" "chr4B" 87.097 31 4 0 1 31 11114495 11114525 0.023 39.2
"SNP_FB_0487722" "chr4B" 87.097 31 4 0 1 31 18836866 18836896 0.023 39.2
"SNP_FB_0487722" "chr4B" 86.667 30 4 0 2 31 10308380 10308351 0.079 37.4
"SNP_FB_0487722" "chr4B" 86.667 30 4 0 2 31 10323887 10323858 0.079 37.4
"SNP_FB_0487722" "chr4B" 86.667 30 4 0 2 31 13079629 13079658 0.079 37.4
"SNP_FB_0487722" "chr4B" 86.667 30 4 0 2 31 17901642 17901613 0.079 37.4
"SNP_FB_0487722" "chr4B" 86.667 30 4 0 2 31 18490452 18490481 0.079 37.4
"SNP_FB_0487722" "chr4B" 86.667 30 4 0 2 31 20534173 20534144 0.079 37.4
"SNP_FB_0487722" "chr4B" 86.667 30 4 0 2 31 20894297 20894326 0.079 37.4
"SNP_FB_0487722" "chr4B" 83.871 31 5 0 1 31 8991061 8991031 0.96 34.6
"SNP_FB_0487722" "chr4B" 83.871 31 5 0 1 31 9309205 9309235 0.96 34.6
"SNP_FB_0487722" "chr4B" 95.238 21 1 0 13 33 25277459 25277479 0.96 34.6
"SNP_FB_0487722" "chr5B" 96.774 31 1 0 1 31 3529424 3529454 3.58e-06 52.7
"SNP_FB_0487722" "chr5B" 96.774 31 1 0 1 31 11129245 11129215 3.58e-06 52.7
"SNP_FB_0487722" "chr5B" 96.774 31 1 0 1 31 11828326 11828356 3.58e-06 52.7
"SNP_FB_0487722" "chr5B" 96.774 31 1 0 1 31 11958341 11958311 3.58e-06 52.7
"SNP_FB_0487722" "chr5B" 96.774 31 1 0 1 31 11958645 11958615 3.58e-06 52.7
"SNP_FB_0487722" "chr5B" 96.774 31 1 0 1 31 11986903 11986873 3.58e-06 52.7
"SNP_FB_0487722" "chr5B" 96.774 31 1 0 1 31 12529719 12529689 3.58e-06 52.7
"SNP_FB_0487722" "chr5B" 96.774 31 1 0 1 31 14104134 14104104 3.58e-06 52.7
"SNP_FB_0487722" "chr5B" 96.774 31 1 0 1 31 16189214 16189244 3.58e-06 52.7
"SNP_FB_0487722" "chr5B" 96.774 31 1 0 1 31 17621893 17621863 3.58e-06 52.7
"SNP_FB_0487722" "chr5B" 96.774 31 1 0 1 31 21302460 21302430 3.58e-06 52.7
"SNP_FB_0487722" "chr5B" 96.774 31 1 0 1 31 22462145 22462115 3.58e-06 52.7
"SNP_FB_0487722" "chr5B" 96.774 31 1 0 1 31 35688700 35688670 3.58e-06 52.7
"SNP_FB_0487722" "chr5B" 96.774 31 1 0 1 31 36088843 36088813 3.58e-06 52.7
"SNP_FB_0487722" "chr5B" 96.774 31 1 0 1 31 36527386 36527416 3.58e-06 52.7
"SNP_FB_0487722" "chr5B" 96.774 31 1 0 1 31 36544739 36544769 3.58e-06 52.7
"SNP_FB_0487722" "chr5B" 96.774 31 1 0 1 31 36565858 36565888 3.58e-06 52.7
"SNP_FB_0487722" "chr5B" 93.939 33 2 0 1 33 36392153 36392121 3.58e-06 51.8
"SNP_FB_0487722" "chr5B" 96.667 30 1 0 2 31 15049876 15049905 1.25e-05 50.9
"SNP_FB_0487722" "chr5B" 96.667 30 1 0 2 31 15061383 15061412 1.25e-05 50.9
"SNP_FB_0487722" "chr5B" 96.667 30 1 0 2 31 35800296 35800267 1.25e-05 50.9
"SNP_FB_0487722" "chr5B" 96.667 30 1 0 2 31 36617212 36617241 1.25e-05 50.9
"SNP_FB_0487722" "chr5B" 93.548 31 2 0 1 31 87263 87233 4.36e-05 48.2
"SNP_FB_0487722" "chr5B" 93.548 31 2 0 1 31 506943 506973 4.36e-05 48.2
"SNP_FB_0487722" "chr5B" 93.548 31 2 0 1 31 539288 539318 4.36e-05 48.2
"SNP_FB_0487722" "chr5B" 93.548 31 2 0 1 31 559659 559689 4.36e-05 48.2
"SNP_FB_0487722" "chr5B" 93.548 31 2 0 1 31 2313287 2313257 4.36e-05 48.2
"SNP_FB_0487722" "chr5B" 93.548 31 2 0 1 31 2398221 2398191 4.36e-05 48.2
"SNP_FB_0487722" "chr5B" 93.548 31 2 0 1 31 5579611 5579581 4.36e-05 48.2
"SNP_FB_0487722" "chr5B" 93.548 31 2 0 1 31 6642062 6642032 4.36e-05 48.2
"SNP_FB_0487722" "chr5B" 93.548 31 2 0 1 31 7428602 7428632 4.36e-05 48.2
"SNP_FB_0487722" "chr5B" 93.548 31 2 0 1 31 7438941 7438971 4.36e-05 48.2
"SNP_FB_0487722" "chr5B" 93.548 31 2 0 1 31 8439724 8439754 4.36e-05 48.2
"SNP_FB_0487722" "chr5B" 93.548 31 2 0 1 31 11129691 11129661 4.36e-05 48.2
"SNP_FB_0487722" "chr5B" 93.548 31 2 0 1 31 11412560 11412590 4.36e-05 48.2
"SNP_FB_0487722" "chr5B" 93.548 31 2 0 1 31 11858454 11858484 4.36e-05 48.2
"SNP_FB_0487722" "chr5B" 93.548 31 2 0 1 31 11974230 11974260 4.36e-05 48.2
"SNP_FB_0487722" "chr5B" 93.548 31 2 0 1 31 12362007 12361977 4.36e-05 48.2
"SNP_FB_0487722" "chr5B" 93.548 31 2 0 1 31 12501006 12500976 4.36e-05 48.2
"SNP_FB_0487722" "chr5B" 93.548 31 2 0 1 31 12629421 12629451 4.36e-05 48.2
"SNP_FB_0487722" "chr5B" 93.548 31 2 0 1 31 12637490 12637520 4.36e-05 48.2
"SNP_FB_0487722" "chr5B" 93.548 31 2 0 1 31 12647263 12647293 4.36e-05 48.2
"SNP_FB_0487722" "chr5B" 93.548 31 2 0 1 31 14089491 14089461 4.36e-05 48.2
"SNP_FB_0487722" "chr5B" 93.548 31 2 0 1 31 14097390 14097360 4.36e-05 48.2
"SNP_FB_0487722" "chr5B" 93.548 31 2 0 1 31 14101258 14101228 4.36e-05 48.2
"SNP_FB_0487722" "chr5B" 93.548 31 2 0 1 31 14430976 14430946 4.36e-05 48.2
"SNP_FB_0487722" "chr5B" 93.548 31 2 0 1 31 14442337 14442307 4.36e-05 48.2
"SNP_FB_0487722" "chr5B" 93.548 31 2 0 1 31 14743772 14743802 4.36e-05 48.2
"SNP_FB_0487722" "chr5B" 93.548 31 2 0 1 31 14855607 14855637 4.36e-05 48.2
"SNP_FB_0487722" "chr5B" 93.548 31 2 0 1 31 15638778 15638808 4.36e-05 48.2
"SNP_FB_0487722" "chr5B" 93.548 31 2 0 1 31 15856950 15856920 4.36e-05 48.2
"SNP_FB_0487722" "chr5B" 93.548 31 2 0 1 31 16102713 16102743 4.36e-05 48.2
"SNP_FB_0487722" "chr5B" 93.548 31 2 0 1 31 16110692 16110722 4.36e-05 48.2
"SNP_FB_0487722" "chr5B" 93.548 31 2 0 1 31 16735218 16735188 4.36e-05 48.2
"SNP_FB_0487722" "chr5B" 93.548 31 2 0 1 31 16738444 16738474 4.36e-05 48.2
"SNP_FB_0487722" "chr5B" 93.548 31 2 0 1 31 16745659 16745689 4.36e-05 48.2
"SNP_FB_0487722" "chr5B" 93.548 31 2 0 1 31 17241426 17241456 4.36e-05 48.2
"SNP_FB_0487722" "chr5B" 93.548 31 2 0 1 31 17411876 17411846 4.36e-05 48.2
"SNP_FB_0487722" "chr5B" 93.548 31 2 0 1 31 17905032 17905062 4.36e-05 48.2
"SNP_FB_0487722" "chr5B" 93.548 31 2 0 1 31 18090662 18090632 4.36e-05 48.2
"SNP_FB_0487722" "chr5B" 93.548 31 2 0 1 31 18102196 18102166 4.36e-05 48.2
"SNP_FB_0487722" "chr5B" 93.548 31 2 0 1 31 18176218 18176248 4.36e-05 48.2
"SNP_FB_0487722" "chr5B" 93.548 31 2 0 1 31 18245224 18245254 4.36e-05 48.2
"SNP_FB_0487722" "chr5B" 93.548 31 2 0 1 31 18256285 18256315 4.36e-05 48.2
"SNP_FB_0487722" "chr5B" 93.548 31 2 0 1 31 18277510 18277540 4.36e-05 48.2
"SNP_FB_0487722" "chr5B" 93.548 31 2 0 1 31 18303737 18303767 4.36e-05 48.2
"SNP_FB_0487722" "chr5B" 93.548 31 2 0 1 31 18955083 18955113 4.36e-05 48.2
"SNP_FB_0487722" "chr5B" 93.548 31 2 0 1 31 19207048 19207018 4.36e-05 48.2
"SNP_FB_0487722" "chr5B" 93.548 31 2 0 1 31 19563785 19563755 4.36e-05 48.2
"SNP_FB_0487722" "chr5B" 93.548 31 2 0 1 31 19667195 19667225 4.36e-05 48.2
"SNP_FB_0487722" "chr5B" 93.548 31 2 0 1 31 19675507 19675537 4.36e-05 48.2
"SNP_FB_0487722" "chr5B" 93.548 31 2 0 1 31 19767827 19767797 4.36e-05 48.2
"SNP_FB_0487722" "chr5B" 93.548 31 2 0 1 31 21313778 21313808 4.36e-05 48.2
"SNP_FB_0487722" "chr5B" 93.548 31 2 0 1 31 22191936 22191906 4.36e-05 48.2
"SNP_FB_0487722" "chr5B" 93.548 31 2 0 1 31 24580931 24580901 4.36e-05 48.2
"SNP_FB_0487722" "chr5B" 93.548 31 2 0 1 31 25734368 25734338 4.36e-05 48.2
"SNP_FB_0487722" "chr5B" 93.548 31 2 0 1 31 26011998 26012028 4.36e-05 48.2
"SNP_FB_0487722" "chr5B" 93.548 31 2 0 1 31 27044419 27044449 4.36e-05 48.2
"SNP_FB_0487722" "chr5B" 93.548 31 2 0 1 31 34336897 34336927 4.36e-05 48.2
"SNP_FB_0487722" "chr5B" 93.548 31 2 0 1 31 35606922 35606952 4.36e-05 48.2
"SNP_FB_0487722" "chr5B" 93.548 31 2 0 1 31 35616432 35616462 4.36e-05 48.2
"SNP_FB_0487722" "chr5B" 93.548 31 2 0 1 31 35667123 35667153 4.36e-05 48.2
"SNP_FB_0487722" "chr5B" 93.548 31 2 0 1 31 35793182 35793212 4.36e-05 48.2
"SNP_FB_0487722" "chr5B" 93.548 31 2 0 1 31 35831592 35831622 4.36e-05 48.2
"SNP_FB_0487722" "chr5B" 93.548 31 2 0 1 31 35861650 35861680 4.36e-05 48.2
"SNP_FB_0487722" "chr5B" 93.548 31 2 0 1 31 36080955 36080985 4.36e-05 48.2
"SNP_FB_0487722" "chr5B" 93.548 31 2 0 1 31 36137444 36137474 4.36e-05 48.2
"SNP_FB_0487722" "chr5B" 93.548 31 2 0 1 31 36281814 36281844 4.36e-05 48.2
"SNP_FB_0487722" "chr5B" 93.548 31 2 0 1 31 36301031 36301061 4.36e-05 48.2
"SNP_FB_0487722" "chr5B" 93.548 31 2 0 1 31 36400199 36400169 4.36e-05 48.2
"SNP_FB_0487722" "chr5B" 93.548 31 2 0 1 31 36475012 36474982 4.36e-05 48.2
"SNP_FB_0487722" "chr5B" 93.548 31 2 0 1 31 36682390 36682360 4.36e-05 48.2
"SNP_FB_0487722" "chr5B" 93.548 31 2 0 1 31 36684365 36684395 4.36e-05 48.2
"SNP_FB_0487722" "chr5B" 93.548 31 2 0 1 31 36736731 36736701 4.36e-05 48.2
"SNP_FB_0487722" "chr5B" 93.548 31 2 0 1 31 36760142 36760172 4.36e-05 48.2
"SNP_FB_0487722" "chr5B" 93.548 31 2 0 1 31 36798296 36798326 4.36e-05 48.2
"SNP_FB_0487722" "chr5B" 93.548 31 2 0 1 31 36822726 36822696 4.36e-05 48.2
"SNP_FB_0487722" "chr5B" 93.548 31 2 0 1 31 36837289 36837319 4.36e-05 48.2
"SNP_FB_0487722" "chr5B" 90.909 33 3 0 1 33 7231586 7231554 0.000152 47.3
"SNP_FB_0487722" "chr5B" 90.909 33 3 0 1 33 14398161 14398193 0.000152 47.3
"SNP_FB_0487722" "chr5B" 93.333 30 2 0 2 31 15879 15908 0.000152 46.4
"SNP_FB_0487722" "chr5B" 93.333 30 2 0 2 31 661357 661328 0.000152 46.4
"SNP_FB_0487722" "chr5B" 93.333 30 2 0 2 31 5331187 5331158 0.000152 46.4
"SNP_FB_0487722" "chr5B" 93.333 30 2 0 2 31 7068567 7068596 0.000152 46.4
"SNP_FB_0487722" "chr5B" 93.333 30 2 0 2 31 7078496 7078525 0.000152 46.4
"SNP_FB_0487722" "chr5B" 93.333 30 2 0 2 31 7963843 7963872 0.000152 46.4
"SNP_FB_0487722" "chr5B" 93.333 30 2 0 2 31 11501738 11501709 0.000152 46.4
"SNP_FB_0487722" "chr5B" 93.333 30 2 0 2 31 12284747 12284776 0.000152 46.4
"SNP_FB_0487722" "chr5B" 93.333 30 2 0 2 31 12290772 12290801 0.000152 46.4
"SNP_FB_0487722" "chr5B" 93.333 30 2 0 2 31 12298535 12298564 0.000152 46.4
"SNP_FB_0487722" "chr5B" 93.333 30 2 0 2 31 12381430 12381401 0.000152 46.4
"SNP_FB_0487722" "chr5B" 93.333 30 2 0 2 31 12549758 12549729 0.000152 46.4
"SNP_FB_0487722" "chr5B" 93.333 30 2 0 2 31 12840326 12840297 0.000152 46.4
"SNP_FB_0487722" "chr5B" 93.333 30 2 0 2 31 13161327 13161356 0.000152 46.4
"SNP_FB_0487722" "chr5B" 93.333 30 2 0 2 31 13266495 13266524 0.000152 46.4
"SNP_FB_0487722" "chr5B" 93.333 30 2 0 2 31 13268937 13268908 0.000152 46.4
"SNP_FB_0487722" "chr5B" 93.333 30 2 0 2 31 14522990 14523019 0.000152 46.4
"SNP_FB_0487722" "chr5B" 93.333 30 2 0 2 31 15037823 15037852 0.000152 46.4
"SNP_FB_0487722" "chr5B" 93.333 30 2 0 2 31 15043801 15043830 0.000152 46.4
"SNP_FB_0487722" "chr5B" 93.333 30 2 0 2 31 15057655 15057684 0.000152 46.4
"SNP_FB_0487722" "chr5B" 93.333 30 2 0 2 31 15068435 15068464 0.000152 46.4
"SNP_FB_0487722" "chr5B" 93.333 30 2 0 2 31 15845876 15845847 0.000152 46.4
"SNP_FB_0487722" "chr5B" 93.333 30 2 0 2 31 15935571 15935600 0.000152 46.4
"SNP_FB_0487722" "chr5B" 93.333 30 2 0 2 31 16496679 16496650 0.000152 46.4
"SNP_FB_0487722" "chr5B" 93.333 30 2 0 2 31 17009810 17009839 0.000152 46.4
"SNP_FB_0487722" "chr5B" 93.333 30 2 0 2 31 17636274 17636245 0.000152 46.4
"SNP_FB_0487722" "chr5B" 93.333 30 2 0 2 31 17891308 17891337 0.000152 46.4
"SNP_FB_0487722" "chr5B" 93.333 30 2 0 2 31 17899106 17899135 0.000152 46.4
"SNP_FB_0487722" "chr5B" 93.333 30 2 0 2 31 18109664 18109693 0.000152 46.4
"SNP_FB_0487722" "chr5B" 93.333 30 2 0 2 31 18117461 18117490 0.000152 46.4
"SNP_FB_0487722" "chr5B" 93.333 30 2 0 2 31 18314419 18314448 0.000152 46.4
"SNP_FB_0487722" "chr5B" 93.333 30 2 0 2 31 18322063 18322092 0.000152 46.4
"SNP_FB_0487722" "chr5B" 93.333 30 2 0 2 31 18609798 18609769 0.000152 46.4
"SNP_FB_0487722" "chr5B" 93.333 30 2 0 2 31 18617593 18617564 0.000152 46.4
"SNP_FB_0487722" "chr5B" 93.333 30 2 0 2 31 19114456 19114427 0.000152 46.4
"SNP_FB_0487722" "chr5B" 93.333 30 2 0 2 31 19123617 19123588 0.000152 46.4
"SNP_FB_0487722" "chr5B" 93.333 30 2 0 2 31 22089869 22089898 0.000152 46.4
"SNP_FB_0487722" "chr5B" 93.333 30 2 0 2 31 22097558 22097587 0.000152 46.4
"SNP_FB_0487722" "chr5B" 93.333 30 2 0 2 31 22105583 22105612 0.000152 46.4
"SNP_FB_0487722" "chr5B" 93.333 30 2 0 2 31 22111581 22111610 0.000152 46.4
"SNP_FB_0487722" "chr5B" 93.333 30 2 0 2 31 25460694 25460723 0.000152 46.4
"SNP_FB_0487722" "chr5B" 93.333 30 2 0 2 31 26200460 26200431 0.000152 46.4
"SNP_FB_0487722" "chr5B" 93.333 30 2 0 2 31 26204715 26204686 0.000152 46.4
"SNP_FB_0487722" "chr5B" 93.333 30 2 0 2 31 27076564 27076535 0.000152 46.4
"SNP_FB_0487722" "chr5B" 93.333 30 2 0 2 31 29608145 29608174 0.000152 46.4
"SNP_FB_0487722" "chr5B" 93.333 30 2 0 2 31 29621508 29621537 0.000152 46.4
"SNP_FB_0487722" "chr5B" 93.333 30 2 0 2 31 31311441 31311412 0.000152 46.4
"SNP_FB_0487722" "chr5B" 93.333 30 2 0 2 31 32787843 32787814 0.000152 46.4
"SNP_FB_0487722" "chr5B" 93.333 30 2 0 2 31 35657434 35657463 0.000152 46.4
"SNP_FB_0487722" "chr5B" 93.333 30 2 0 2 31 35714489 35714460 0.000152 46.4
"SNP_FB_0487722" "chr5B" 93.333 30 2 0 2 31 35719331 35719302 0.000152 46.4
"SNP_FB_0487722" "chr5B" 93.333 30 2 0 2 31 35734388 35734359 0.000152 46.4
"SNP_FB_0487722" "chr5B" 93.333 30 2 0 2 31 35740367 35740338 0.000152 46.4
"SNP_FB_0487722" "chr5B" 93.333 30 2 0 2 31 35749218 35749189 0.000152 46.4
"SNP_FB_0487722" "chr5B" 93.333 30 2 0 2 31 35762216 35762187 0.000152 46.4
"SNP_FB_0487722" "chr5B" 93.333 30 2 0 2 31 35817701 35817672 0.000152 46.4
"SNP_FB_0487722" "chr5B" 93.333 30 2 0 2 31 35942754 35942783 0.000152 46.4
"SNP_FB_0487722" "chr5B" 93.333 30 2 0 2 31 36162287 36162258 0.000152 46.4
"SNP_FB_0487722" "chr5B" 93.333 30 2 0 2 31 36175271 36175242 0.000152 46.4
"SNP_FB_0487722" "chr5B" 93.333 30 2 0 2 31 36200791 36200820 0.000152 46.4
"SNP_FB_0487722" "chr5B" 93.333 30 2 0 2 31 36625005 36625034 0.000152 46.4
"SNP_FB_0487722" "chr5B" 93.333 30 2 0 2 31 38875833 38875804 0.000152 46.4
"SNP_FB_0487722" "chr5B" 93.333 30 2 0 2 31 38887285 38887256 0.000152 46.4
"SNP_FB_0487722" "chr5B" 93.333 30 2 0 2 31 48912500 48912529 0.000152 46.4
"SNP_FB_0487722" "chr5B" 96.296 27 1 0 5 31 1010778 1010752 0.000531 45.5
"SNP_FB_0487722" "chr5B" 96.296 27 1 0 5 31 2976156 2976182 0.000531 45.5
"SNP_FB_0487722" "chr5B" 96.296 27 1 0 5 31 11778392 11778366 0.000531 45.5
"SNP_FB_0487722" "chr5B" 96.296 27 1 0 5 31 12493562 12493536 0.000531 45.5
"SNP_FB_0487722" "chr5B" 96.296 27 1 0 5 31 12503255 12503229 0.000531 45.5
"SNP_FB_0487722" "chr5B" 96.296 27 1 0 5 31 13153459 13153485 0.000531 45.5
"SNP_FB_0487722" "chr5B" 96.296 27 1 0 5 31 14799872 14799846 0.000531 45.5
"SNP_FB_0487722" "chr5B" 96.296 27 1 0 5 31 18241521 18241495 0.000531 45.5
"SNP_FB_0487722" "chr5B" 96.296 27 1 0 5 31 18252582 18252556 0.000531 45.5
"SNP_FB_0487722" "chr5B" 96.296 27 1 0 5 31 18796138 18796164 0.000531 45.5
"SNP_FB_0487722" "chr5B" 96.296 27 1 0 5 31 36830671 36830645 0.000531 45.5
"SNP_FB_0487722" "chr5B" 93.103 29 2 0 5 33 36727726 36727698 0.000531 44.6
"SNP_FB_0487722" "chr5B" 90.323 31 3 0 1 31 73142 73112 0.002 43.7
"SNP_FB_0487722" "chr5B" 90.323 31 3 0 1 31 147602 147572 0.002 43.7
"SNP_FB_0487722" "chr5B" 90.323 31 3 0 1 31 521805 521835 0.002 43.7
"SNP_FB_0487722" "chr5B" 90.323 31 3 0 1 31 529648 529678 0.002 43.7
"SNP_FB_0487722" "chr5B" 90.323 31 3 0 1 31 613445 613415 0.002 43.7
"SNP_FB_0487722" "chr5B" 90.323 31 3 0 1 31 2423564 2423534 0.002 43.7
"SNP_FB_0487722" "chr5B" 96.154 26 1 0 5 30 3540456 3540481 0.002 43.7
"SNP_FB_0487722" "chr5B" 90.323 31 3 0 1 31 9847924 9847894 0.002 43.7
"SNP_FB_0487722" "chr5B" 90.323 31 3 0 1 31 10653740 10653770 0.002 43.7
"SNP_FB_0487722" "chr5B" 90.323 31 3 0 1 31 11947308 11947278 0.002 43.7
"SNP_FB_0487722" "chr5B" 90.323 31 3 0 1 31 11979209 11979179 0.002 43.7
"SNP_FB_0487722" "chr5B" 90.323 31 3 0 1 31 12115676 12115646 0.002 43.7
"SNP_FB_0487722" "chr5B" 90.323 31 3 0 1 31 12124041 12124011 0.002 43.7
"SNP_FB_0487722" "chr5B" 90.323 31 3 0 1 31 12832689 12832659 0.002 43.7
"SNP_FB_0487722" "chr5B" 90.323 31 3 0 1 31 14388349 14388379 0.002 43.7
"SNP_FB_0487722" "chr5B" 90.323 31 3 0 1 31 14753885 14753915 0.002 43.7
"SNP_FB_0487722" "chr5B" 90.323 31 3 0 1 31 15682394 15682424 0.002 43.7
"SNP_FB_0487722" "chr5B" 90.323 31 3 0 1 31 15692670 15692700 0.002 43.7
"SNP_FB_0487722" "chr5B" 90.323 31 3 0 1 31 16137154 16137124 0.002 43.7
"SNP_FB_0487722" "chr5B" 90.323 31 3 0 1 31 16764600 16764570 0.002 43.7
"SNP_FB_0487722" "chr5B" 90.323 31 3 0 1 31 17629035 17629005 0.002 43.7
"SNP_FB_0487722" "chr5B" 90.323 31 3 0 1 31 17660298 17660328 0.002 43.7
"SNP_FB_0487722" "chr5B" 90.323 31 3 0 1 31 18067504 18067474 0.002 43.7
"SNP_FB_0487722" "chr5B" 90.323 31 3 0 1 31 18077147 18077117 0.002 43.7
"SNP_FB_0487722" "chr5B" 90.323 31 3 0 1 31 18293103 18293133 0.002 43.7
"SNP_FB_0487722" "chr5B" 90.323 31 3 0 1 31 18295745 18295775 0.002 43.7
"SNP_FB_0487722" "chr5B" 90.323 31 3 0 1 31 18636299 18636329 0.002 43.7
"SNP_FB_0487722" "chr5B" 90.323 31 3 0 1 31 18962892 18962922 0.002 43.7
"SNP_FB_0487722" "chr5B" 90.323 31 3 0 1 31 19748471 19748441 0.002 43.7
"SNP_FB_0487722" "chr5B" 90.323 31 3 0 1 31 21962259 21962229 0.002 43.7
"SNP_FB_0487722" "chr5B" 90.323 31 3 0 1 31 24594063 24594033 0.002 43.7
"SNP_FB_0487722" "chr5B" 90.323 31 3 0 1 31 35544604 35544634 0.002 43.7
"SNP_FB_0487722" "chr5B" 90.323 31 3 0 1 31 36058577 36058547 0.002 43.7
"SNP_FB_0487722" "chr5B" 90.323 31 3 0 1 31 36071301 36071331 0.002 43.7
"SNP_FB_0487722" "chr5B" 90.323 31 3 0 1 31 36176182 36176152 0.002 43.7
"SNP_FB_0487722" "chr5B" 90.323 31 3 0 1 31 36496151 36496121 0.002 43.7
"SNP_FB_0487722" "chr5B" 90.323 31 3 0 1 31 36502070 36502040 0.002 43.7
"SNP_FB_0487722" "chr5B" 90.323 31 3 0 1 31 36784088 36784058 0.002 43.7
"SNP_FB_0487722" "chr5B" 90.323 31 3 0 1 31 36817687 36817717 0.002 43.7
"SNP_FB_0487722" "chr5B" 87.879 33 4 0 1 33 35675061 35675093 0.002 42.8
"SNP_FB_0487722" "chr5B" 90 30 3 0 2 31 656521 656492 0.006 41.9
"SNP_FB_0487722" "chr5B" 90 30 3 0 2 31 679536 679507 0.006 41.9
"SNP_FB_0487722" "chr5B" 90 30 3 0 2 31 684126 684097 0.006 41.9
"SNP_FB_0487722" "chr5B" 90 30 3 0 2 31 7066019 7066048 0.006 41.9
"SNP_FB_0487722" "chr5B" 90 30 3 0 2 31 12245506 12245477 0.006 41.9
"SNP_FB_0487722" "chr5B" 90 30 3 0 2 31 12546408 12546379 0.006 41.9
"SNP_FB_0487722" "chr5B" 90 30 3 0 2 31 12557496 12557467 0.006 41.9
"SNP_FB_0487722" "chr5B" 90 30 3 0 2 31 12561638 12561609 0.006 41.9
"SNP_FB_0487722" "chr5B" 90 30 3 0 2 31 12825015 12824986 0.006 41.9
"SNP_FB_0487722" "chr5B" 90 30 3 0 2 31 15565937 15565908 0.006 41.9
"SNP_FB_0487722" "chr5B" 90 30 3 0 2 31 16463287 16463316 0.006 41.9
"SNP_FB_0487722" "chr5B" 90 30 3 0 2 31 18156479 18156508 0.006 41.9
"SNP_FB_0487722" "chr5B" 90 30 3 0 2 31 18164179 18164208 0.006 41.9
"SNP_FB_0487722" "chr5B" 90 30 3 0 2 31 26088056 26088027 0.006 41.9
"SNP_FB_0487722" "chr5B" 90 30 3 0 2 31 27042806 27042777 0.006 41.9
"SNP_FB_0487722" "chr5B" 90 30 3 0 2 31 27049097 27049068 0.006 41.9
"SNP_FB_0487722" "chr5B" 90 30 3 0 2 31 27902152 27902181 0.006 41.9
"SNP_FB_0487722" "chr5B" 90 30 3 0 2 31 27909998 27910027 0.006 41.9
"SNP_FB_0487722" "chr5B" 90 30 3 0 2 31 32854824 32854795 0.006 41.9
"SNP_FB_0487722" "chr5B" 90 30 3 0 2 31 35791063 35791034 0.006 41.9
"SNP_FB_0487722" "chr5B" 90 30 3 0 2 31 36188049 36188078 0.006 41.9
"SNP_FB_0487722" "chr5B" 90 30 3 0 2 31 36205631 36205660 0.006 41.9
"SNP_FB_0487722" "chr5B" 90 30 3 0 2 31 36213523 36213552 0.006 41.9
"SNP_FB_0487722" "chr5B" 90 30 3 0 2 31 40098938 40098909 0.006 41.9
"SNP_FB_0487722" "chr5B" 90 30 3 0 2 31 40107339 40107310 0.006 41.9
"SNP_FB_0487722" "chr5B" 90 30 3 0 2 31 48203537 48203566 0.006 41.9
"SNP_FB_0487722" "chr5B" 90 30 3 0 2 31 48234744 48234773 0.006 41.9
"SNP_FB_0487722" "chr5B" 90 30 3 0 2 31 48908644 48908673 0.006 41.9
"SNP_FB_0487722" "chr5B" 90 30 3 0 2 31 48918438 48918467 0.006 41.9
"SNP_FB_0487722" "chr5B" 90 30 3 0 2 31 48926275 48926304 0.006 41.9
"SNP_FB_0487722" "chr5B" 90 30 3 0 2 31 48934039 48934010 0.006 41.9
"SNP_FB_0487722" "chr5B" 90 30 3 0 2 31 48941989 48941960 0.006 41.9
"SNP_FB_0487722" "chr5B" 90 30 3 0 2 31 48949815 48949786 0.006 41.9
"SNP_FB_0487722" "chr5B" 90 30 3 0 2 31 48959145 48959174 0.006 41.9
"SNP_FB_0487722" "chr5B" 90 30 3 0 2 31 48968042 48968071 0.006 41.9
"SNP_FB_0487722" "chr5B" 90 30 3 0 2 31 48975865 48975894 0.006 41.9
"SNP_FB_0487722" "chr5B" 92.593 27 2 0 5 31 171583 171557 0.006 41
"SNP_FB_0487722" "chr5B" 92.593 27 2 0 5 31 239284 239258 0.006 41
"SNP_FB_0487722" "chr5B" 92.593 27 2 0 5 31 5370472 5370498 0.006 41
"SNP_FB_0487722" "chr5B" 92.593 27 2 0 5 31 14493540 14493566 0.006 41
"SNP_FB_0487722" "chr5B" 92.593 27 2 0 5 31 14508916 14508942 0.006 41
"SNP_FB_0487722" "chr5B" 92.593 27 2 0 5 31 18737661 18737635 0.006 41
"SNP_FB_0487722" "chr5B" 92.593 27 2 0 5 31 19223099 19223125 0.006 41
"SNP_FB_0487722" "chr5B" 92.593 27 2 0 5 31 22646611 22646585 0.006 41
"SNP_FB_0487722" "chr5B" 87.097 31 4 0 1 31 8429544 8429574 0.023 39.2
"SNP_FB_0487722" "chr5B" 87.097 31 4 0 1 31 10399136 10399166 0.023 39.2
"SNP_FB_0487722" "chr5B" 87.097 31 4 0 1 31 12263836 12263866 0.023 39.2
"SNP_FB_0487722" "chr5B" 87.097 31 4 0 1 31 12276260 12276290 0.023 39.2
"SNP_FB_0487722" "chr5B" 87.097 31 4 0 1 31 12405680 12405710 0.023 39.2
"SNP_FB_0487722" "chr5B" 87.097 31 4 0 1 31 12414162 12414192 0.023 39.2
"SNP_FB_0487722" "chr5B" 87.097 31 4 0 1 31 12457427 12457397 0.023 39.2
"SNP_FB_0487722" "chr5B" 87.097 31 4 0 1 31 13006263 13006293 0.023 39.2
"SNP_FB_0487722" "chr5B" 87.097 31 4 0 1 31 13259786 13259816 0.023 39.2
"SNP_FB_0487722" "chr5B" 87.097 31 4 0 1 31 13260658 13260628 0.023 39.2
"SNP_FB_0487722" "chr5B" 87.097 31 4 0 1 31 13272264 13272294 0.023 39.2
"SNP_FB_0487722" "chr5B" 87.097 31 4 0 1 31 14705469 14705499 0.023 39.2
"SNP_FB_0487722" "chr5B" 92.308 26 2 0 2 27 15919905 15919930 0.023 39.2
"SNP_FB_0487722" "chr5B" 92.308 26 2 0 2 27 15940053 15940078 0.023 39.2
"SNP_FB_0487722" "chr5B" 87.097 31 4 0 1 31 16415871 16415841 0.023 39.2
"SNP_FB_0487722" "chr5B" 87.097 31 4 0 1 31 17680173 17680203 0.023 39.2
"SNP_FB_0487722" "chr5B" 87.097 31 4 0 1 31 17688153 17688183 0.023 39.2
"SNP_FB_0487722" "chr5B" 87.097 31 4 0 1 31 17696132 17696162 0.023 39.2
"SNP_FB_0487722" "chr5B" 87.097 31 4 0 1 31 17849260 17849230 0.023 39.2
"SNP_FB_0487722" "chr5B" 87.097 31 4 0 1 31 17942492 17942462 0.023 39.2
"SNP_FB_0487722" "chr5B" 87.097 31 4 0 1 31 18272794 18272824 0.023 39.2
"SNP_FB_0487722" "chr5B" 87.097 31 4 0 1 31 19694753 19694723 0.023 39.2
"SNP_FB_0487722" "chr5B" 87.097 31 4 0 1 31 21083118 21083148 0.023 39.2
"SNP_FB_0487722" "chr5B" 87.097 31 4 0 1 31 21091156 21091186 0.023 39.2
"SNP_FB_0487722" "chr5B" 87.097 31 4 0 1 31 21133335 21133305 0.023 39.2
"SNP_FB_0487722" "chr5B" 87.097 31 4 0 1 31 22185539 22185569 0.023 39.2
"SNP_FB_0487722" "chr5B" 87.097 31 4 0 1 31 24586110 24586080 0.023 39.2
"SNP_FB_0487722" "chr5B" 87.097 31 4 0 1 31 26112130 26112100 0.023 39.2
"SNP_FB_0487722" "chr5B" 92.308 26 2 0 2 27 27045467 27045442 0.023 39.2
"SNP_FB_0487722" "chr5B" 87.097 31 4 0 1 31 27184673 27184703 0.023 39.2
"SNP_FB_0487722" "chr5B" 87.097 31 4 0 1 31 35577691 35577661 0.023 39.2
"SNP_FB_0487722" "chr5B" 87.097 31 4 0 1 31 35579861 35579831 0.023 39.2
"SNP_FB_0487722" "chr5B" 87.097 31 4 0 1 31 35587946 35587916 0.023 39.2
"SNP_FB_0487722" "chr5B" 87.097 31 4 0 1 31 35603219 35603249 0.023 39.2
"SNP_FB_0487722" "chr5B" 87.097 31 4 0 1 31 35605866 35605896 0.023 39.2
"SNP_FB_0487722" "chr5B" 87.097 31 4 0 1 31 35654787 35654817 0.023 39.2
"SNP_FB_0487722" "chr5B" 87.097 31 4 0 1 31 35677711 35677741 0.023 39.2
"SNP_FB_0487722" "chr5B" 87.097 31 4 0 1 31 35694024 35694054 0.023 39.2
"SNP_FB_0487722" "chr5B" 87.097 31 4 0 1 31 35696675 35696705 0.023 39.2
"SNP_FB_0487722" "chr5B" 87.097 31 4 0 1 31 35702681 35702711 0.023 39.2
"SNP_FB_0487722" "chr5B" 87.097 31 4 0 1 31 35710661 35710691 0.023 39.2
"SNP_FB_0487722" "chr5B" 87.097 31 4 0 1 31 35713313 35713343 0.023 39.2
"SNP_FB_0487722" "chr5B" 87.097 31 4 0 1 31 35806108 35806138 0.023 39.2
"SNP_FB_0487722" "chr5B" 87.097 31 4 0 1 31 35813945 35813975 0.023 39.2
"SNP_FB_0487722" "chr5B" 87.097 31 4 0 1 31 35962314 35962344 0.023 39.2
"SNP_FB_0487722" "chr5B" 87.097 31 4 0 1 31 35970367 35970397 0.023 39.2
"SNP_FB_0487722" "chr5B" 92.308 26 2 0 2 27 35976866 35976891 0.023 39.2
"SNP_FB_0487722" "chr5B" 92.308 26 2 0 2 27 35984589 35984614 0.023 39.2
"SNP_FB_0487722" "chr5B" 87.097 31 4 0 1 31 36110493 36110523 0.023 39.2
"SNP_FB_0487722" "chr5B" 87.097 31 4 0 1 31 36113668 36113698 0.023 39.2
"SNP_FB_0487722" "chr5B" 87.097 31 4 0 1 31 36121711 36121741 0.023 39.2
"SNP_FB_0487722" "chr5B" 87.097 31 4 0 1 31 36170252 36170222 0.023 39.2
"SNP_FB_0487722" "chr5B" 92.308 26 2 0 2 27 36180998 36181023 0.023 39.2
"SNP_FB_0487722" "chr5B" 87.097 31 4 0 1 31 36254066 36254036 0.023 39.2
"SNP_FB_0487722" "chr5B" 87.097 31 4 0 1 31 36261985 36261955 0.023 39.2
"SNP_FB_0487722" "chr5B" 87.097 31 4 0 1 31 36287622 36287652 0.023 39.2
"SNP_FB_0487722" "chr5B" 87.097 31 4 0 1 31 36297227 36297257 0.023 39.2
"SNP_FB_0487722" "chr5B" 87.097 31 4 0 1 31 36311350 36311320 0.023 39.2
"SNP_FB_0487722" "chr5B" 87.097 31 4 0 1 31 36319425 36319395 0.023 39.2
"SNP_FB_0487722" "chr5B" 87.097 31 4 0 1 31 36327325 36327295 0.023 39.2
"SNP_FB_0487722" "chr5B" 87.097 31 4 0 1 31 36338411 36338441 0.023 39.2
"SNP_FB_0487722" "chr5B" 87.097 31 4 0 1 31 36434830 36434800 0.023 39.2
"SNP_FB_0487722" "chr5B" 87.097 31 4 0 1 31 36441927 36441897 0.023 39.2
"SNP_FB_0487722" "chr5B" 87.097 31 4 0 1 31 36453627 36453597 0.023 39.2
"SNP_FB_0487722" "chr5B" 87.097 31 4 0 1 31 36461444 36461414 0.023 39.2
"SNP_FB_0487722" "chr5B" 87.097 31 4 0 1 31 36465057 36465027 0.023 39.2
"SNP_FB_0487722" "chr5B" 87.097 31 4 0 1 31 36488356 36488326 0.023 39.2
"SNP_FB_0487722" "chr5B" 87.097 31 4 0 1 31 36501160 36501130 0.023 39.2
"SNP_FB_0487722" "chr5B" 87.097 31 4 0 1 31 36573948 36573918 0.023 39.2
"SNP_FB_0487722" "chr5B" 87.097 31 4 0 1 31 36581979 36581949 0.023 39.2
"SNP_FB_0487722" "chr5B" 87.097 31 4 0 1 31 36588365 36588335 0.023 39.2
"SNP_FB_0487722" "chr5B" 87.097 31 4 0 1 31 36595383 36595353 0.023 39.2
"SNP_FB_0487722" "chr5B" 87.097 31 4 0 1 31 36657150 36657120 0.023 39.2
"SNP_FB_0487722" "chr5B" 87.097 31 4 0 1 31 36701819 36701849 0.023 39.2
"SNP_FB_0487722" "chr5B" 87.097 31 4 0 1 31 36706052 36706082 0.023 39.2
"SNP_FB_0487722" "chr5B" 87.097 31 4 0 1 31 36713075 36713105 0.023 39.2
"SNP_FB_0487722" "chr5B" 87.097 31 4 0 1 31 36729059 36729029 0.023 39.2
"SNP_FB_0487722" "chr5B" 87.097 31 4 0 1 31 36776068 36776038 0.023 39.2
"SNP_FB_0487722" "chr5B" 87.097 31 4 0 1 31 36787801 36787831 0.023 39.2
"SNP_FB_0487722" "chr5B" 87.097 31 4 0 1 31 36803342 36803312 0.023 39.2
"SNP_FB_0487722" "chr5B" 87.097 31 4 0 1 31 36811303 36811273 0.023 39.2
"SNP_FB_0487722" "chr5B" 87.097 31 4 0 1 31 36843299 36843269 0.023 39.2
"SNP_FB_0487722" "chr5B" 87.097 31 4 0 1 31 36862387 36862357 0.023 39.2
"SNP_FB_0487722" "chr5B" 87.097 31 4 0 1 31 36865036 36865006 0.023 39.2
"SNP_FB_0487722" "chr5B" 86.667 30 4 0 2 31 674523 674494 0.079 37.4
"SNP_FB_0487722" "chr5B" 86.667 30 4 0 2 31 12616040 12616011 0.079 37.4
"SNP_FB_0487722" "chr5B" 86.667 30 4 0 2 31 12623791 12623762 0.079 37.4
"SNP_FB_0487722" "chr5B" 86.667 30 4 0 2 31 14289857 14289886 0.079 37.4
"SNP_FB_0487722" "chr5B" 86.667 30 4 0 2 31 14297636 14297665 0.079 37.4
"SNP_FB_0487722" "chr5B" 86.667 30 4 0 2 31 14515082 14515111 0.079 37.4
"SNP_FB_0487722" "chr5B" 86.667 30 4 0 2 31 14532524 14532553 0.079 37.4
"SNP_FB_0487722" "chr5B" 86.667 30 4 0 2 31 15297253 15297282 0.079 37.4
"SNP_FB_0487722" "chr5B" 86.667 30 4 0 2 31 15304304 15304333 0.079 37.4
"SNP_FB_0487722" "chr5B" 86.667 30 4 0 2 31 15307132 15307161 0.079 37.4
"SNP_FB_0487722" "chr5B" 86.667 30 4 0 2 31 15310718 15310747 0.079 37.4
"SNP_FB_0487722" "chr5B" 86.667 30 4 0 2 31 15317873 15317902 0.079 37.4
"SNP_FB_0487722" "chr5B" 86.667 30 4 0 2 31 15927848 15927877 0.079 37.4
"SNP_FB_0487722" "chr5B" 86.667 30 4 0 2 31 16484029 16484000 0.079 37.4
"SNP_FB_0487722" "chr5B" 86.667 30 4 0 2 31 18142733 18142762 0.079 37.4
"SNP_FB_0487722" "chr5B" 86.667 30 4 0 2 31 26202516 26202545 0.079 37.4
"SNP_FB_0487722" "chr5B" 86.667 30 4 0 2 31 32790487 32790458 0.079 37.4
"SNP_FB_0487722" "chr5B" 86.667 30 4 0 2 31 34254276 34254305 0.079 37.4
"SNP_FB_0487722" "chr5B" 86.667 30 4 0 2 31 35869394 35869365 0.079 37.4
"SNP_FB_0487722" "chr5B" 86.667 30 4 0 2 31 36074174 36074203 0.079 37.4
"SNP_FB_0487722" "chr5B" 86.667 30 4 0 2 31 36193066 36193095 0.079 37.4
"SNP_FB_0487722" "chr5B" 86.667 30 4 0 2 31 36353515 36353486 0.079 37.4
"SNP_FB_0487722" "chr5B" 86.667 30 4 0 2 31 36357769 36357740 0.079 37.4
"SNP_FB_0487722" "chr5B" 86.667 30 4 0 2 31 36365611 36365582 0.079 37.4
"SNP_FB_0487722" "chr5B" 86.667 30 4 0 2 31 36370820 36370791 0.079 37.4
"SNP_FB_0487722" "chr5B" 86.667 30 4 0 2 31 36564686 36564715 0.079 37.4
"SNP_FB_0487722" "chr5B" 86.667 30 4 0 2 31 48296233 48296262 0.079 37.4
"SNP_FB_0487722" "chr5B" 86.667 30 4 0 2 31 48915618 48915589 0.079 37.4
"SNP_FB_0487722" "chr5B" 86.667 30 4 0 2 31 48998543 48998514 0.079 37.4
"SNP_FB_0487722" "chr5B" 88.889 27 3 0 5 31 12808547 12808573 0.28 36.5
"SNP_FB_0487722" "chr5B" 88.889 27 3 0 5 31 18417028 18417002 0.28 36.5
"SNP_FB_0487722" "chr5B" 85.294 34 4 1 1 33 21540036 21540069 0.28 36.5
"SNP_FB_0487722" "chr5B" 88.889 27 3 0 5 31 36855331 36855305 0.28 36.5
"SNP_FB_0487722" "chr5B" 86.207 29 4 0 1 29 12264141 12264113 0.28 35.6
"SNP_FB_0487722" "chr5B" 83.871 31 5 0 1 31 928218 928248 0.96 34.6
"SNP_FB_0487722" "chr5B" 83.871 31 5 0 1 31 936190 936220 0.96 34.6
"SNP_FB_0487722" "chr5B" 83.871 31 5 0 1 31 29461735 29461765 0.96 34.6
"SNP_FB_0487722" "chr5B" 83.871 31 5 0 1 31 35659075 35659105 0.96 34.6
"SNP_FB_0487722" "chr5B" 83.871 31 5 0 1 31 35880269 35880299 0.96 34.6
"SNP_FB_0487722" "chr5B" 83.871 31 5 0 1 31 36693784 36693814 0.96 34.6
"SNP_FB_0487722" "chr5B" 83.871 31 5 0 1 31 36788481 36788451 0.96 34.6
"SNP_FB_0487722" "chr5B" 83.871 31 5 0 1 31 39127066 39127036 0.96 34.6
"SNP_FB_0487722" "chr5B" 83.333 30 5 0 1 30 11641656 11641627 3.4 32.8
"SNP_FB_0487722" "chr5B" 83.333 30 5 0 2 31 12817239 12817210 3.4 32.8
"SNP_FB_0487722" "chr5B" 83.333 30 5 0 2 31 12844456 12844427 3.4 32.8
"SNP_FB_0487722" "chr6B" 96.774 31 1 0 1 31 3290861 3290891 3.58e-06 52.7
"SNP_FB_0487722" "chr6B" 96.774 31 1 0 1 31 3298706 3298736 3.58e-06 52.7
"SNP_FB_0487722" "chr6B" 96.774 31 1 0 1 31 6124432 6124402 3.58e-06 52.7
"SNP_FB_0487722" "chr6B" 96.774 31 1 0 1 31 6494512 6494482 3.58e-06 52.7
"SNP_FB_0487722" "chr6B" 96.774 31 1 0 1 31 9279339 9279309 3.58e-06 52.7
"SNP_FB_0487722" "chr6B" 96.774 31 1 0 1 31 9287229 9287199 3.58e-06 52.7
"SNP_FB_0487722" "chr6B" 96.774 31 1 0 1 31 9333813 9333843 3.58e-06 52.7
"SNP_FB_0487722" "chr6B" 96.774 31 1 0 1 31 9652822 9652792 3.58e-06 52.7
"SNP_FB_0487722" "chr6B" 96.774 31 1 0 1 31 10515960 10515990 3.58e-06 52.7
"SNP_FB_0487722" "chr6B" 96.774 31 1 0 1 31 10543537 10543507 3.58e-06 52.7
"SNP_FB_0487722" "chr6B" 96.774 31 1 0 1 31 10703574 10703544 3.58e-06 52.7
"SNP_FB_0487722" "chr6B" 96.774 31 1 0 1 31 12663463 12663433 3.58e-06 52.7
"SNP_FB_0487722" "chr6B" 96.774 31 1 0 1 31 13749701 13749671 3.58e-06 52.7
"SNP_FB_0487722" "chr6B" 96.774 31 1 0 1 31 13809887 13809857 3.58e-06 52.7
"SNP_FB_0487722" "chr6B" 96.774 31 1 0 1 31 15761693 15761723 3.58e-06 52.7
"SNP_FB_0487722" "chr6B" 96.774 31 1 0 1 31 20788517 20788547 3.58e-06 52.7
"SNP_FB_0487722" "chr6B" 96.774 31 1 0 1 31 20791103 20791133 3.58e-06 52.7
"SNP_FB_0487722" "chr6B" 100 28 0 0 1 28 11716463 11716490 3.58e-06 51.8
"SNP_FB_0487722" "chr6B" 96.667 30 1 0 2 31 11159312 11159341 1.25e-05 50.9
"SNP_FB_0487722" "chr6B" 96.667 30 1 0 2 31 17417909 17417880 1.25e-05 50.9
"SNP_FB_0487722" "chr6B" 93.548 31 2 0 1 31 160018 160048 4.36e-05 48.2
"SNP_FB_0487722" "chr6B" 93.548 31 2 0 1 31 1699439 1699469 4.36e-05 48.2
"SNP_FB_0487722" "chr6B" 93.548 31 2 0 1 31 2657331 2657301 4.36e-05 48.2
"SNP_FB_0487722" "chr6B" 93.548 31 2 0 1 31 2665221 2665191 4.36e-05 48.2
"SNP_FB_0487722" "chr6B" 93.548 31 2 0 1 31 2687488 2687518 4.36e-05 48.2
"SNP_FB_0487722" "chr6B" 93.548 31 2 0 1 31 4784275 4784305 4.36e-05 48.2
"SNP_FB_0487722" "chr6B" 93.548 31 2 0 1 31 5430099 5430069 4.36e-05 48.2
"SNP_FB_0487722" "chr6B" 93.548 31 2 0 1 31 5437959 5437929 4.36e-05 48.2
"SNP_FB_0487722" "chr6B" 93.548 31 2 0 1 31 5460196 5460166 4.36e-05 48.2
"SNP_FB_0487722" "chr6B" 93.548 31 2 0 1 31 6734712 6734742 4.36e-05 48.2
"SNP_FB_0487722" "chr6B" 93.548 31 2 0 1 31 7865426 7865456 4.36e-05 48.2
"SNP_FB_0487722" "chr6B" 93.548 31 2 0 1 31 7873312 7873342 4.36e-05 48.2
"SNP_FB_0487722" "chr6B" 93.548 31 2 0 1 31 8043200 8043170 4.36e-05 48.2
"SNP_FB_0487722" "chr6B" 93.548 31 2 0 1 31 8048274 8048244 4.36e-05 48.2
"SNP_FB_0487722" "chr6B" 93.548 31 2 0 1 31 8149792 8149822 4.36e-05 48.2
"SNP_FB_0487722" "chr6B" 93.548 31 2 0 1 31 8157725 8157755 4.36e-05 48.2
"SNP_FB_0487722" "chr6B" 93.548 31 2 0 1 31 8205253 8205223 4.36e-05 48.2
"SNP_FB_0487722" "chr6B" 93.548 31 2 0 1 31 8213210 8213180 4.36e-05 48.2
"SNP_FB_0487722" "chr6B" 93.548 31 2 0 1 31 8498285 8498315 4.36e-05 48.2
"SNP_FB_0487722" "chr6B" 93.548 31 2 0 1 31 8524859 8524829 4.36e-05 48.2
"SNP_FB_0487722" "chr6B" 93.548 31 2 0 1 31 8688508 8688538 4.36e-05 48.2
"SNP_FB_0487722" "chr6B" 93.548 31 2 0 1 31 8852972 8853002 4.36e-05 48.2
"SNP_FB_0487722" "chr6B" 93.548 31 2 0 1 31 9193596 9193566 4.36e-05 48.2
"SNP_FB_0487722" "chr6B" 93.548 31 2 0 1 31 9359178 9359148 4.36e-05 48.2
"SNP_FB_0487722" "chr6B" 93.548 31 2 0 1 31 9374781 9374811 4.36e-05 48.2
"SNP_FB_0487722" "chr6B" 93.548 31 2 0 1 31 9390000 9389970 4.36e-05 48.2
"SNP_FB_0487722" "chr6B" 93.548 31 2 0 1 31 9516318 9516288 4.36e-05 48.2
"SNP_FB_0487722" "chr6B" 93.548 31 2 0 1 31 9606281 9606311 4.36e-05 48.2
"SNP_FB_0487722" "chr6B" 93.548 31 2 0 1 31 9623031 9623061 4.36e-05 48.2
"SNP_FB_0487722" "chr6B" 93.548 31 2 0 1 31 9624857 9624827 4.36e-05 48.2
"SNP_FB_0487722" "chr6B" 93.548 31 2 0 1 31 9652015 9652045 4.36e-05 48.2
"SNP_FB_0487722" "chr6B" 93.548 31 2 0 1 31 9666105 9666075 4.36e-05 48.2
"SNP_FB_0487722" "chr6B" 93.548 31 2 0 1 31 9671508 9671478 4.36e-05 48.2
"SNP_FB_0487722" "chr6B" 93.548 31 2 0 1 31 9695050 9695080 4.36e-05 48.2
"SNP_FB_0487722" "chr6B" 93.548 31 2 0 1 31 9967030 9967000 4.36e-05 48.2
"SNP_FB_0487722" "chr6B" 93.548 31 2 0 1 31 10140907 10140937 4.36e-05 48.2
"SNP_FB_0487722" "chr6B" 93.548 31 2 0 1 31 10199808 10199778 4.36e-05 48.2
"SNP_FB_0487722" "chr6B" 93.548 31 2 0 1 31 10218696 10218666 4.36e-05 48.2
"SNP_FB_0487722" "chr6B" 93.548 31 2 0 1 31 10451926 10451956 4.36e-05 48.2
"SNP_FB_0487722" "chr6B" 93.548 31 2 0 1 31 10496199 10496229 4.36e-05 48.2
"SNP_FB_0487722" "chr6B" 93.548 31 2 0 1 31 10647127 10647157 4.36e-05 48.2
"SNP_FB_0487722" "chr6B" 93.548 31 2 0 1 31 10657166 10657196 4.36e-05 48.2
"SNP_FB_0487722" "chr6B" 93.548 31 2 0 1 31 10794510 10794540 4.36e-05 48.2
"SNP_FB_0487722" "chr6B" 93.548 31 2 0 1 31 10928810 10928780 4.36e-05 48.2
"SNP_FB_0487722" "chr6B" 93.548 31 2 0 1 31 10974754 10974784 4.36e-05 48.2
"SNP_FB_0487722" "chr6B" 93.548 31 2 0 1 31 11019372 11019402 4.36e-05 48.2
"SNP_FB_0487722" "chr6B" 93.548 31 2 0 1 31 11036046 11036016 4.36e-05 48.2
"SNP_FB_0487722" "chr6B" 93.548 31 2 0 1 31 11138350 11138320 4.36e-05 48.2
"SNP_FB_0487722" "chr6B" 93.548 31 2 0 1 31 11144256 11144286 4.36e-05 48.2
"SNP_FB_0487722" "chr6B" 93.548 31 2 0 1 31 11362002 11361972 4.36e-05 48.2
"SNP_FB_0487722" "chr6B" 93.548 31 2 0 1 31 11517705 11517735 4.36e-05 48.2
"SNP_FB_0487722" "chr6B" 93.548 31 2 0 1 31 11740829 11740799 4.36e-05 48.2
"SNP_FB_0487722" "chr6B" 93.548 31 2 0 1 31 11761698 11761728 4.36e-05 48.2
"SNP_FB_0487722" "chr6B" 93.548 31 2 0 1 31 11775238 11775208 4.36e-05 48.2
"SNP_FB_0487722" "chr6B" 93.548 31 2 0 1 31 11790359 11790389 4.36e-05 48.2
"SNP_FB_0487722" "chr6B" 93.548 31 2 0 1 31 11883652 11883622 4.36e-05 48.2
"SNP_FB_0487722" "chr6B" 93.548 31 2 0 1 31 11998698 11998728 4.36e-05 48.2
"SNP_FB_0487722" "chr6B" 93.548 31 2 0 1 31 12000631 12000661 4.36e-05 48.2
"SNP_FB_0487722" "chr6B" 93.548 31 2 0 1 31 12234924 12234894 4.36e-05 48.2
"SNP_FB_0487722" "chr6B" 93.548 31 2 0 1 31 12464913 12464943 4.36e-05 48.2
"SNP_FB_0487722" "chr6B" 93.548 31 2 0 1 31 12475998 12475968 4.36e-05 48.2
"SNP_FB_0487722" "chr6B" 93.548 31 2 0 1 31 12546044 12546074 4.36e-05 48.2
"SNP_FB_0487722" "chr6B" 93.548 31 2 0 1 31 12553916 12553946 4.36e-05 48.2
"SNP_FB_0487722" "chr6B" 93.548 31 2 0 1 31 12605094 12605124 4.36e-05 48.2
"SNP_FB_0487722" "chr6B" 93.548 31 2 0 1 31 12655590 12655560 4.36e-05 48.2
"SNP_FB_0487722" "chr6B" 93.548 31 2 0 1 31 12704464 12704494 4.36e-05 48.2
"SNP_FB_0487722" "chr6B" 93.548 31 2 0 1 31 12750425 12750455 4.36e-05 48.2
"SNP_FB_0487722" "chr6B" 93.548 31 2 0 1 31 12836694 12836724 4.36e-05 48.2
"SNP_FB_0487722" "chr6B" 93.548 31 2 0 1 31 12866794 12866764 4.36e-05 48.2
"SNP_FB_0487722" "chr6B" 93.548 31 2 0 1 31 13117620 13117590 4.36e-05 48.2
"SNP_FB_0487722" "chr6B" 93.548 31 2 0 1 31 13355647 13355617 4.36e-05 48.2
"SNP_FB_0487722" "chr6B" 93.548 31 2 0 1 31 13368586 13368616 4.36e-05 48.2
"SNP_FB_0487722" "chr6B" 93.548 31 2 0 1 31 13382079 13382109 4.36e-05 48.2
"SNP_FB_0487722" "chr6B" 93.548 31 2 0 1 31 13401732 13401762 4.36e-05 48.2
"SNP_FB_0487722" "chr6B" 93.548 31 2 0 1 31 13428141 13428171 4.36e-05 48.2
"SNP_FB_0487722" "chr6B" 93.548 31 2 0 1 31 13447249 13447279 4.36e-05 48.2
"SNP_FB_0487722" "chr6B" 93.548 31 2 0 1 31 13507140 13507170 4.36e-05 48.2
"SNP_FB_0487722" "chr6B" 93.548 31 2 0 1 31 13537231 13537261 4.36e-05 48.2
"SNP_FB_0487722" "chr6B" 93.548 31 2 0 1 31 13603523 13603553 4.36e-05 48.2
"SNP_FB_0487722" "chr6B" 93.548 31 2 0 1 31 13730590 13730560 4.36e-05 48.2
"SNP_FB_0487722" "chr6B" 93.548 31 2 0 1 31 13744205 13744235 4.36e-05 48.2
"SNP_FB_0487722" "chr6B" 93.548 31 2 0 1 31 13759648 13759618 4.36e-05 48.2
"SNP_FB_0487722" "chr6B" 93.548 31 2 0 1 31 14203813 14203783 4.36e-05 48.2
"SNP_FB_0487722" "chr6B" 93.548 31 2 0 1 31 14260660 14260630 4.36e-05 48.2
"SNP_FB_0487722" "chr6B" 93.548 31 2 0 1 31 14415489 14415519 4.36e-05 48.2
"SNP_FB_0487722" "chr6B" 93.548 31 2 0 1 31 14696559 14696529 4.36e-05 48.2
"SNP_FB_0487722" "chr6B" 93.548 31 2 0 1 31 14721053 14721023 4.36e-05 48.2
"SNP_FB_0487722" "chr6B" 93.548 31 2 0 1 31 14863578 14863548 4.36e-05 48.2
"SNP_FB_0487722" "chr6B" 93.548 31 2 0 1 31 15090433 15090403 4.36e-05 48.2
"SNP_FB_0487722" "chr6B" 93.548 31 2 0 1 31 15246247 15246217 4.36e-05 48.2
"SNP_FB_0487722" "chr6B" 93.548 31 2 0 1 31 15329218 15329248 4.36e-05 48.2
"SNP_FB_0487722" "chr6B" 93.548 31 2 0 1 31 15641980 15641950 4.36e-05 48.2
"SNP_FB_0487722" "chr6B" 93.548 31 2 0 1 31 15648395 15648425 4.36e-05 48.2
"SNP_FB_0487722" "chr6B" 93.548 31 2 0 1 31 15705588 15705618 4.36e-05 48.2
"SNP_FB_0487722" "chr6B" 93.548 31 2 0 1 31 15849925 15849895 4.36e-05 48.2
"SNP_FB_0487722" "chr6B" 93.548 31 2 0 1 31 16942683 16942653 4.36e-05 48.2
"SNP_FB_0487722" "chr6B" 93.548 31 2 0 1 31 16994868 16994838 4.36e-05 48.2
"SNP_FB_0487722" "chr6B" 93.548 31 2 0 1 31 17030731 17030761 4.36e-05 48.2
"SNP_FB_0487722" "chr6B" 93.548 31 2 0 1 31 17425798 17425768 4.36e-05 48.2
"SNP_FB_0487722" "chr6B" 93.548 31 2 0 1 31 19692559 19692589 4.36e-05 48.2
"SNP_FB_0487722" "chr6B" 93.548 31 2 0 1 31 24045010 24044980 4.36e-05 48.2
"SNP_FB_0487722" "chr6B" 93.333 30 2 0 2 31 35835 35806 0.000152 46.4
"SNP_FB_0487722" "chr6B" 93.333 30 2 0 2 31 587413 587384 0.000152 46.4
"SNP_FB_0487722" "chr6B" 93.333 30 2 0 2 31 3271309 3271280 0.000152 46.4
"SNP_FB_0487722" "chr6B" 93.333 30 2 0 2 31 5947392 5947421 0.000152 46.4
"SNP_FB_0487722" "chr6B" 93.333 30 2 0 2 31 5949845 5949874 0.000152 46.4
"SNP_FB_0487722" "chr6B" 93.333 30 2 0 2 31 7501667 7501696 0.000152 46.4
"SNP_FB_0487722" "chr6B" 93.333 30 2 0 2 31 7527806 7527835 0.000152 46.4
"SNP_FB_0487722" "chr6B" 93.333 30 2 0 2 31 8038697 8038668 0.000152 46.4
"SNP_FB_0487722" "chr6B" 93.333 30 2 0 2 31 8230258 8230287 0.000152 46.4
"SNP_FB_0487722" "chr6B" 93.333 30 2 0 2 31 8768832 8768803 0.000152 46.4
"SNP_FB_0487722" "chr6B" 93.333 30 2 0 2 31 9147995 9148024 0.000152 46.4
"SNP_FB_0487722" "chr6B" 93.333 30 2 0 2 31 9155049 9155078 0.000152 46.4
"SNP_FB_0487722" "chr6B" 93.333 30 2 0 2 31 9161034 9161063 0.000152 46.4
"SNP_FB_0487722" "chr6B" 93.333 30 2 0 2 31 9168750 9168779 0.000152 46.4
"SNP_FB_0487722" "chr6B" 93.333 30 2 0 2 31 10943713 10943684 0.000152 46.4
"SNP_FB_0487722" "chr6B" 93.333 30 2 0 2 31 11059295 11059324 0.000152 46.4
"SNP_FB_0487722" "chr6B" 93.333 30 2 0 2 31 11099528 11099557 0.000152 46.4
"SNP_FB_0487722" "chr6B" 93.333 30 2 0 2 31 11266702 11266731 0.000152 46.4
"SNP_FB_0487722" "chr6B" 93.333 30 2 0 2 31 11299972 11300001 0.000152 46.4
"SNP_FB_0487722" "chr6B" 93.333 30 2 0 2 31 11364390 11364361 0.000152 46.4
"SNP_FB_0487722" "chr6B" 93.333 30 2 0 2 31 11797994 11797965 0.000152 46.4
"SNP_FB_0487722" "chr6B" 93.333 30 2 0 2 31 11805676 11805647 0.000152 46.4
"SNP_FB_0487722" "chr6B" 93.333 30 2 0 2 31 11845901 11845872 0.000152 46.4
"SNP_FB_0487722" "chr6B" 93.333 30 2 0 2 31 11850641 11850612 0.000152 46.4
"SNP_FB_0487722" "chr6B" 93.333 30 2 0 2 31 12346998 12346969 0.000152 46.4
"SNP_FB_0487722" "chr6B" 93.333 30 2 0 2 31 12824549 12824578 0.000152 46.4
"SNP_FB_0487722" "chr6B" 93.333 30 2 0 2 31 12831599 12831628 0.000152 46.4
"SNP_FB_0487722" "chr6B" 93.333 30 2 0 2 31 13301837 13301808 0.000152 46.4
"SNP_FB_0487722" "chr6B" 93.333 30 2 0 2 31 13696632 13696661 0.000152 46.4
"SNP_FB_0487722" "chr6B" 93.333 30 2 0 2 31 14193844 14193815 0.000152 46.4
"SNP_FB_0487722" "chr6B" 93.333 30 2 0 2 31 14201732 14201703 0.000152 46.4
"SNP_FB_0487722" "chr6B" 93.333 30 2 0 2 31 14356843 14356814 0.000152 46.4
"SNP_FB_0487722" "chr6B" 93.333 30 2 0 2 31 14674207 14674236 0.000152 46.4
"SNP_FB_0487722" "chr6B" 93.333 30 2 0 2 31 14977881 14977852 0.000152 46.4
"SNP_FB_0487722" "chr6B" 93.333 30 2 0 2 31 15102006 15102035 0.000152 46.4
"SNP_FB_0487722" "chr6B" 93.333 30 2 0 2 31 15398265 15398294 0.000152 46.4
"SNP_FB_0487722" "chr6B" 93.333 30 2 0 2 31 16167836 16167865 0.000152 46.4
"SNP_FB_0487722" "chr6B" 93.333 30 2 0 2 31 16266654 16266625 0.000152 46.4
"SNP_FB_0487722" "chr6B" 93.333 30 2 0 2 31 19291421 19291450 0.000152 46.4
"SNP_FB_0487722" "chr6B" 93.333 30 2 0 2 31 19715397 19715426 0.000152 46.4
"SNP_FB_0487722" "chr6B" 93.333 30 2 0 2 31 21772455 21772426 0.000152 46.4
"SNP_FB_0487722" "chr6B" 93.333 30 2 0 2 31 22003553 22003582 0.000152 46.4
"SNP_FB_0487722" "chr6B" 93.333 30 2 0 2 31 22310410 22310381 0.000152 46.4
"SNP_FB_0487722" "chr6B" 96.296 27 1 0 5 31 7506377 7506403 0.000531 45.5
"SNP_FB_0487722" "chr6B" 96.296 27 1 0 5 31 7835516 7835490 0.000531 45.5
"SNP_FB_0487722" "chr6B" 96.296 27 1 0 5 31 9383023 9383049 0.000531 45.5
"SNP_FB_0487722" "chr6B" 96.296 27 1 0 5 31 9421648 9421674 0.000531 45.5
"SNP_FB_0487722" "chr6B" 96.296 27 1 0 5 31 9632676 9632650 0.000531 45.5
"SNP_FB_0487722" "chr6B" 96.296 27 1 0 5 31 10254232 10254206 0.000531 45.5
"SNP_FB_0487722" "chr6B" 96.296 27 1 0 5 31 10667158 10667184 0.000531 45.5
"SNP_FB_0487722" "chr6B" 96.296 27 1 0 5 31 11744729 11744703 0.000531 45.5
"SNP_FB_0487722" "chr6B" 96.296 27 1 0 5 31 11848577 11848603 0.000531 45.5
"SNP_FB_0487722" "chr6B" 96.296 27 1 0 5 31 13623185 13623211 0.000531 45.5
"SNP_FB_0487722" "chr6B" 96.296 27 1 0 5 31 14252792 14252766 0.000531 45.5
"SNP_FB_0487722" "chr6B" 96.296 27 1 0 5 31 14314450 14314476 0.000531 45.5
"SNP_FB_0487722" "chr6B" 96.296 27 1 0 5 31 14639454 14639480 0.000531 45.5
"SNP_FB_0487722" "chr6B" 96.296 27 1 0 5 31 14822744 14822770 0.000531 45.5
"SNP_FB_0487722" "chr6B" 96.296 27 1 0 5 31 16844072 16844046 0.000531 45.5
"SNP_FB_0487722" "chr6B" 96.296 27 1 0 5 31 17431091 17431065 0.000531 45.5
"SNP_FB_0487722" "chr6B" 90.323 31 3 0 1 31 1715280 1715310 0.002 43.7
"SNP_FB_0487722" "chr6B" 90.323 31 3 0 1 31 1723121 1723151 0.002 43.7
"SNP_FB_0487722" "chr6B" 90.323 31 3 0 1 31 2858592 2858562 0.002 43.7
"SNP_FB_0487722" "chr6B" 90.323 31 3 0 1 31 2932317 2932287 0.002 43.7
"SNP_FB_0487722" "chr6B" 90.323 31 3 0 1 31 5369485 5369515 0.002 43.7
"SNP_FB_0487722" "chr6B" 90.323 31 3 0 1 31 6731773 6731803 0.002 43.7
"SNP_FB_0487722" "chr6B" 90.323 31 3 0 1 31 8229347 8229377 0.002 43.7
"SNP_FB_0487722" "chr6B" 90.323 31 3 0 1 31 8238201 8238231 0.002 43.7
"SNP_FB_0487722" "chr6B" 90.323 31 3 0 1 31 9170934 9170964 0.002 43.7
"SNP_FB_0487722" "chr6B" 90.323 31 3 0 1 31 9178734 9178704 0.002 43.7
"SNP_FB_0487722" "chr6B" 90.323 31 3 0 1 31 9318355 9318325 0.002 43.7
"SNP_FB_0487722" "chr6B" 90.323 31 3 0 1 31 9480273 9480303 0.002 43.7
"SNP_FB_0487722" "chr6B" 90.323 31 3 0 1 31 9706529 9706499 0.002 43.7
"SNP_FB_0487722" "chr6B" 90.323 31 3 0 1 31 10207658 10207628 0.002 43.7
"SNP_FB_0487722" "chr6B" 90.323 31 3 0 1 31 10407802 10407832 0.002 43.7
"SNP_FB_0487722" "chr6B" 90.323 31 3 0 1 31 10488382 10488412 0.002 43.7
"SNP_FB_0487722" "chr6B" 90.323 31 3 0 1 31 10678219 10678249 0.002 43.7
"SNP_FB_0487722" "chr6B" 90.323 31 3 0 1 31 10936675 10936645 0.002 43.7
"SNP_FB_0487722" "chr6B" 90.323 31 3 0 1 31 11362859 11362829 0.002 43.7
"SNP_FB_0487722" "chr6B" 90.323 31 3 0 1 31 11442900 11442870 0.002 43.7
"SNP_FB_0487722" "chr6B" 90.323 31 3 0 1 31 11765330 11765300 0.002 43.7
"SNP_FB_0487722" "chr6B" 90.323 31 3 0 1 31 11768116 11768086 0.002 43.7
"SNP_FB_0487722" "chr6B" 90.323 31 3 0 1 31 11964675 11964645 0.002 43.7
"SNP_FB_0487722" "chr6B" 90.323 31 3 0 1 31 12231037 12231067 0.002 43.7
"SNP_FB_0487722" "chr6B" 90.323 31 3 0 1 31 12339885 12339915 0.002 43.7
"SNP_FB_0487722" "chr6B" 90.323 31 3 0 1 31 12355016 12354986 0.002 43.7
"SNP_FB_0487722" "chr6B" 90.323 31 3 0 1 31 12720922 12720952 0.002 43.7
"SNP_FB_0487722" "chr6B" 90.323 31 3 0 1 31 12755604 12755634 0.002 43.7
"SNP_FB_0487722" "chr6B" 90.323 31 3 0 1 31 12787056 12787086 0.002 43.7
"SNP_FB_0487722" "chr6B" 90.323 31 3 0 1 31 12856750 12856720 0.002 43.7
"SNP_FB_0487722" "chr6B" 90.323 31 3 0 1 31 13097098 13097128 0.002 43.7
"SNP_FB_0487722" "chr6B" 90.323 31 3 0 1 31 13107866 13107836 0.002 43.7
"SNP_FB_0487722" "chr6B" 90.323 31 3 0 1 31 13683616 13683586 0.002 43.7
"SNP_FB_0487722" "chr6B" 90.323 31 3 0 1 31 13723753 13723723 0.002 43.7
"SNP_FB_0487722" "chr6B" 90.323 31 3 0 1 31 13758578 13758608 0.002 43.7
"SNP_FB_0487722" "chr6B" 90.323 31 3 0 1 31 13801978 13801948 0.002 43.7
"SNP_FB_0487722" "chr6B" 90.323 31 3 0 1 31 14750083 14750053 0.002 43.7
"SNP_FB_0487722" "chr6B" 90.323 31 3 0 1 31 14810366 14810396 0.002 43.7
"SNP_FB_0487722" "chr6B" 90.323 31 3 0 1 31 14964947 14964977 0.002 43.7
"SNP_FB_0487722" "chr6B" 90.323 31 3 0 1 31 15134243 15134213 0.002 43.7
"SNP_FB_0487722" "chr6B" 90.323 31 3 0 1 31 16837436 16837466 0.002 43.7
"SNP_FB_0487722" "chr6B" 90.323 31 3 0 1 31 17002669 17002639 0.002 43.7
"SNP_FB_0487722" "chr6B" 90.323 31 3 0 1 31 18459550 18459520 0.002 43.7
"SNP_FB_0487722" "chr6B" 90.323 31 3 0 1 31 20893915 20893885 0.002 43.7
"SNP_FB_0487722" "chr6B" 92.857 28 2 0 1 28 10649480 10649453 0.002 42.8
"SNP_FB_0487722" "chr6B" 90 30 3 0 2 31 2716672 2716643 0.006 41.9
"SNP_FB_0487722" "chr6B" 90 30 3 0 2 31 3279099 3279070 0.006 41.9
"SNP_FB_0487722" "chr6B" 90 30 3 0 2 31 5111748 5111719 0.006 41.9
"SNP_FB_0487722" "chr6B" 90 30 3 0 1 30 8804078 8804049 0.006 41.9
"SNP_FB_0487722" "chr6B" 90 30 3 0 2 31 8844860 8844889 0.006 41.9
"SNP_FB_0487722" "chr6B" 90 30 3 0 2 31 8852682 8852711 0.006 41.9
"SNP_FB_0487722" "chr6B" 90 30 3 0 2 31 9432486 9432457 0.006 41.9
"SNP_FB_0487722" "chr6B" 90 30 3 0 2 31 9450010 9449981 0.006 41.9
"SNP_FB_0487722" "chr6B" 90 30 3 0 2 31 9656844 9656873 0.006 41.9
"SNP_FB_0487722" "chr6B" 90 30 3 0 2 31 9668524 9668553 0.006 41.9
"SNP_FB_0487722" "chr6B" 90 30 3 0 2 31 9731202 9731231 0.006 41.9
"SNP_FB_0487722" "chr6B" 90 30 3 0 2 31 9747181 9747210 0.006 41.9
"SNP_FB_0487722" "chr6B" 90 30 3 0 2 31 10061311 10061282 0.006 41.9
"SNP_FB_0487722" "chr6B" 90 30 3 0 2 31 10372852 10372881 0.006 41.9
"SNP_FB_0487722" "chr6B" 90 30 3 0 2 31 10380676 10380705 0.006 41.9
"SNP_FB_0487722" "chr6B" 90 30 3 0 2 31 11062878 11062907 0.006 41.9
"SNP_FB_0487722" "chr6B" 90 30 3 0 2 31 11067061 11067090 0.006 41.9
"SNP_FB_0487722" "chr6B" 90 30 3 0 2 31 11074114 11074143 0.006 41.9
"SNP_FB_0487722" "chr6B" 90 30 3 0 2 31 11078544 11078515 0.006 41.9
"SNP_FB_0487722" "chr6B" 90 30 3 0 2 31 11090018 11089989 0.006 41.9
"SNP_FB_0487722" "chr6B" 90 30 3 0 2 31 11104362 11104391 0.006 41.9
"SNP_FB_0487722" "chr6B" 90 30 3 0 2 31 11208239 11208210 0.006 41.9
"SNP_FB_0487722" "chr6B" 90 30 3 0 2 31 11755823 11755794 0.006 41.9
"SNP_FB_0487722" "chr6B" 90 30 3 0 1 30 13665597 13665568 0.006 41.9
"SNP_FB_0487722" "chr6B" 90 30 3 0 2 31 14110577 14110606 0.006 41.9
"SNP_FB_0487722" "chr6B" 90 30 3 0 2 31 14682025 14682054 0.006 41.9
"SNP_FB_0487722" "chr6B" 90 30 3 0 2 31 15572929 15572900 0.006 41.9
"SNP_FB_0487722" "chr6B" 90 30 3 0 2 31 15580663 15580634 0.006 41.9
"SNP_FB_0487722" "chr6B" 90 30 3 0 2 31 15591552 15591523 0.006 41.9
"SNP_FB_0487722" "chr6B" 90 30 3 0 2 31 15630751 15630722 0.006 41.9
"SNP_FB_0487722" "chr6B" 90 30 3 0 2 31 15631342 15631313 0.006 41.9
"SNP_FB_0487722" "chr6B" 90 30 3 0 2 31 19609066 19609095 0.006 41.9
"SNP_FB_0487722" "chr6B" 90 30 3 0 2 31 19616849 19616878 0.006 41.9
"SNP_FB_0487722" "chr6B" 90 30 3 0 2 31 21996134 21996163 0.006 41.9
"SNP_FB_0487722" "chr6B" 90 30 3 0 2 31 22008388 22008417 0.006 41.9
"SNP_FB_0487722" "chr6B" 90 30 3 0 2 31 22009791 22009762 0.006 41.9
"SNP_FB_0487722" "chr6B" 90 30 3 0 2 31 22013497 22013526 0.006 41.9
"SNP_FB_0487722" "chr6B" 90 30 3 0 2 31 26226464 26226435 0.006 41.9
"SNP_FB_0487722" "chr6B" 90 30 3 0 2 31 26238701 26238672 0.006 41.9
"SNP_FB_0487722" "chr6B" 92.593 27 2 0 5 31 7491745 7491771 0.006 41
"SNP_FB_0487722" "chr6B" 92.593 27 2 0 5 31 9600272 9600246 0.006 41
"SNP_FB_0487722" "chr6B" 90.323 31 1 1 1 31 11186809 11186781 0.006 41
"SNP_FB_0487722" "chr6B" 92.593 27 2 0 5 31 12332707 12332733 0.006 41
"SNP_FB_0487722" "chr6B" 92.593 27 2 0 5 31 13725922 13725896 0.006 41
"SNP_FB_0487722" "chr6B" 92.593 27 2 0 5 31 14634851 14634825 0.006 41
"SNP_FB_0487722" "chr6B" 92.593 27 2 0 5 31 14647354 14647380 0.006 41
"SNP_FB_0487722" "chr6B" 92.593 27 2 0 5 31 15347333 15347307 0.006 41
"SNP_FB_0487722" "chr6B" 92.593 27 2 0 5 31 25746320 25746346 0.006 41
"SNP_FB_0487722" "chr6B" 87.097 31 4 0 1 31 6116568 6116538 0.023 39.2
"SNP_FB_0487722" "chr6B" 87.097 31 4 0 1 31 6867790 6867820 0.023 39.2
"SNP_FB_0487722" "chr6B" 87.097 31 4 0 1 31 6876289 6876319 0.023 39.2
"SNP_FB_0487722" "chr6B" 87.097 31 4 0 1 31 7971521 7971551 0.023 39.2
"SNP_FB_0487722" "chr6B" 87.097 31 4 0 1 31 7974169 7974199 0.023 39.2
"SNP_FB_0487722" "chr6B" 87.097 31 4 0 1 31 7982174 7982204 0.023 39.2
"SNP_FB_0487722" "chr6B" 87.097 31 4 0 1 31 8135441 8135411 0.023 39.2
"SNP_FB_0487722" "chr6B" 87.097 31 4 0 1 31 8490387 8490417 0.023 39.2
"SNP_FB_0487722" "chr6B" 87.097 31 4 0 1 31 8505875 8505905 0.023 39.2
"SNP_FB_0487722" "chr6B" 87.097 31 4 0 1 31 8535961 8535931 0.023 39.2
"SNP_FB_0487722" "chr6B" 87.097 31 4 0 1 31 9090493 9090463 0.023 39.2
"SNP_FB_0487722" "chr6B" 87.097 31 4 0 1 31 9097545 9097515 0.023 39.2
"SNP_FB_0487722" "chr6B" 87.097 31 4 0 1 31 9105602 9105572 0.023 39.2
"SNP_FB_0487722" "chr6B" 87.097 31 4 0 1 31 9438561 9438591 0.023 39.2
"SNP_FB_0487722" "chr6B" 87.097 31 4 0 1 31 9527702 9527672 0.023 39.2
"SNP_FB_0487722" "chr6B" 87.097 31 4 0 1 31 9677384 9677354 0.023 39.2
"SNP_FB_0487722" "chr6B" 87.097 31 4 0 1 31 9685338 9685308 0.023 39.2
"SNP_FB_0487722" "chr6B" 87.097 31 4 0 1 31 9779680 9779710 0.023 39.2
"SNP_FB_0487722" "chr6B" 87.097 31 4 0 1 31 9926259 9926229 0.023 39.2
"SNP_FB_0487722" "chr6B" 87.097 31 4 0 1 31 10127953 10127983 0.023 39.2
"SNP_FB_0487722" "chr6B" 87.097 31 4 0 1 31 10135836 10135866 0.023 39.2
"SNP_FB_0487722" "chr6B" 87.097 31 4 0 1 31 10147362 10147392 0.023 39.2
"SNP_FB_0487722" "chr6B" 87.097 31 4 0 1 31 10149129 10149099 0.023 39.2
"SNP_FB_0487722" "chr6B" 87.097 31 4 0 1 31 10297666 10297636 0.023 39.2
"SNP_FB_0487722" "chr6B" 87.097 31 4 0 1 31 10307333 10307303 0.023 39.2
"SNP_FB_0487722" "chr6B" 87.097 31 4 0 1 31 10315354 10315324 0.023 39.2
"SNP_FB_0487722" "chr6B" 87.097 31 4 0 1 31 10707573 10707603 0.023 39.2
"SNP_FB_0487722" "chr6B" 87.097 31 4 0 1 31 11056619 11056589 0.023 39.2
"SNP_FB_0487722" "chr6B" 87.097 31 4 0 1 31 11119630 11119600 0.023 39.2
"SNP_FB_0487722" "chr6B" 87.097 31 4 0 1 31 11123862 11123832 0.023 39.2
"SNP_FB_0487722" "chr6B" 87.097 31 4 0 1 31 11132241 11132211 0.023 39.2
"SNP_FB_0487722" "chr6B" 87.097 31 4 0 1 31 11136225 11136195 0.023 39.2
"SNP_FB_0487722" "chr6B" 87.097 31 4 0 1 31 11143869 11143899 0.023 39.2
"SNP_FB_0487722" "chr6B" 87.097 31 4 0 1 31 11152262 11152292 0.023 39.2
"SNP_FB_0487722" "chr6B" 87.097 31 4 0 1 31 11214754 11214784 0.023 39.2
"SNP_FB_0487722" "chr6B" 87.097 31 4 0 1 31 11222734 11222764 0.023 39.2
"SNP_FB_0487722" "chr6B" 87.097 31 4 0 1 31 11225703 11225673 0.023 39.2
"SNP_FB_0487722" "chr6B" 87.097 31 4 0 1 31 11261096 11261126 0.023 39.2
"SNP_FB_0487722" "chr6B" 87.097 31 4 0 1 31 11269347 11269377 0.023 39.2
"SNP_FB_0487722" "chr6B" 87.097 31 4 0 1 31 11271996 11272026 0.023 39.2
"SNP_FB_0487722" "chr6B" 87.097 31 4 0 1 31 11279929 11279959 0.023 39.2
"SNP_FB_0487722" "chr6B" 87.097 31 4 0 1 31 11287949 11287979 0.023 39.2
"SNP_FB_0487722" "chr6B" 87.097 31 4 0 1 31 11340980 11341010 0.023 39.2
"SNP_FB_0487722" "chr6B" 87.097 31 4 0 1 31 11348004 11348034 0.023 39.2
"SNP_FB_0487722" "chr6B" 87.097 31 4 0 1 31 11355968 11355998 0.023 39.2
"SNP_FB_0487722" "chr6B" 87.097 31 4 0 1 31 11489195 11489165 0.023 39.2
"SNP_FB_0487722" "chr6B" 87.097 31 4 0 1 31 12060279 12060249 0.023 39.2
"SNP_FB_0487722" "chr6B" 87.097 31 4 0 1 31 12304109 12304139 0.023 39.2
"SNP_FB_0487722" "chr6B" 87.097 31 4 0 1 31 12312164 12312194 0.023 39.2
"SNP_FB_0487722" "chr6B" 87.097 31 4 0 1 31 12342275 12342245 0.023 39.2
"SNP_FB_0487722" "chr6B" 87.097 31 4 0 1 31 12363056 12363026 0.023 39.2
"SNP_FB_0487722" "chr6B" 87.097 31 4 0 1 31 12366365 12366395 0.023 39.2
"SNP_FB_0487722" "chr6B" 87.097 31 4 0 1 31 12394462 12394432 0.023 39.2
"SNP_FB_0487722" "chr6B" 87.097 31 4 0 1 31 12410275 12410245 0.023 39.2
"SNP_FB_0487722" "chr6B" 87.097 31 4 0 1 31 12597107 12597137 0.023 39.2
"SNP_FB_0487722" "chr6B" 87.097 31 4 0 1 31 12612944 12612974 0.023 39.2
"SNP_FB_0487722" "chr6B" 87.097 31 4 0 1 31 12620854 12620884 0.023 39.2
"SNP_FB_0487722" "chr6B" 92.308 26 2 0 2 27 12779400 12779425 0.023 39.2
"SNP_FB_0487722" "chr6B" 92.308 26 2 0 2 27 12794790 12794815 0.023 39.2
"SNP_FB_0487722" "chr6B" 87.097 31 4 0 1 31 12808624 12808594 0.023 39.2
"SNP_FB_0487722" "chr6B" 87.097 31 4 0 1 31 13283429 13283459 0.023 39.2
"SNP_FB_0487722" "chr6B" 87.097 31 4 0 1 31 13287626 13287656 0.023 39.2
"SNP_FB_0487722" "chr6B" 87.097 31 4 0 1 31 13296568 13296598 0.023 39.2
"SNP_FB_0487722" "chr6B" 87.097 31 4 0 1 31 13456039 13456009 0.023 39.2
"SNP_FB_0487722" "chr6B" 87.097 31 4 0 1 31 13540983 13541013 0.023 39.2
"SNP_FB_0487722" "chr6B" 87.097 31 4 0 1 31 13548881 13548911 0.023 39.2
"SNP_FB_0487722" "chr6B" 87.097 31 4 0 1 31 13553133 13553103 0.023 39.2
"SNP_FB_0487722" "chr6B" 87.097 31 4 0 1 31 13556976 13557006 0.023 39.2
"SNP_FB_0487722" "chr6B" 87.097 31 4 0 1 31 13567656 13567686 0.023 39.2
"SNP_FB_0487722" "chr6B" 87.097 31 4 0 1 31 13575618 13575648 0.023 39.2
"SNP_FB_0487722" "chr6B" 87.097 31 4 0 1 31 13579784 13579754 0.023 39.2
"SNP_FB_0487722" "chr6B" 87.097 31 4 0 1 31 13590576 13590546 0.023 39.2
"SNP_FB_0487722" "chr6B" 87.097 31 4 0 1 31 13597648 13597618 0.023 39.2
"SNP_FB_0487722" "chr6B" 87.097 31 4 0 1 31 13675617 13675647 0.023 39.2
"SNP_FB_0487722" "chr6B" 87.097 31 4 0 1 31 13763929 13763959 0.023 39.2
"SNP_FB_0487722" "chr6B" 87.097 31 4 0 1 31 13847772 13847802 0.023 39.2
"SNP_FB_0487722" "chr6B" 87.097 31 4 0 1 31 13855788 13855818 0.023 39.2
"SNP_FB_0487722" "chr6B" 87.097 31 4 0 1 31 13857702 13857672 0.023 39.2
"SNP_FB_0487722" "chr6B" 87.097 31 4 0 1 31 13865726 13865696 0.023 39.2
"SNP_FB_0487722" "chr6B" 87.097 31 4 0 1 31 14036097 14036127 0.023 39.2
"SNP_FB_0487722" "chr6B" 87.097 31 4 0 1 31 14145186 14145156 0.023 39.2
"SNP_FB_0487722" "chr6B" 87.097 31 4 0 1 31 14160840 14160810 0.023 39.2
"SNP_FB_0487722" "chr6B" 87.097 31 4 0 1 31 14168852 14168822 0.023 39.2
"SNP_FB_0487722" "chr6B" 87.097 31 4 0 1 31 14176649 14176679 0.023 39.2
"SNP_FB_0487722" "chr6B" 87.097 31 4 0 1 31 14184584 14184614 0.023 39.2
"SNP_FB_0487722" "chr6B" 92.308 26 2 0 2 27 14352074 14352049 0.023 39.2
"SNP_FB_0487722" "chr6B" 87.097 31 4 0 1 31 14576129 14576099 0.023 39.2
"SNP_FB_0487722" "chr6B" 87.097 31 4 0 1 31 14589280 14589250 0.023 39.2
"SNP_FB_0487722" "chr6B" 87.097 31 4 0 1 31 14594333 14594303 0.023 39.2
"SNP_FB_0487722" "chr6B" 87.097 31 4 0 1 31 14659656 14659686 0.023 39.2
"SNP_FB_0487722" "chr6B" 87.097 31 4 0 1 31 14667606 14667636 0.023 39.2
"SNP_FB_0487722" "chr6B" 87.097 31 4 0 1 31 14965676 14965646 0.023 39.2
"SNP_FB_0487722" "chr6B" 87.097 31 4 0 1 31 14985896 14985866 0.023 39.2
"SNP_FB_0487722" "chr6B" 87.097 31 4 0 1 31 14993806 14993776 0.023 39.2
"SNP_FB_0487722" "chr6B" 87.097 31 4 0 1 31 15429074 15429044 0.023 39.2
"SNP_FB_0487722" "chr6B" 87.097 31 4 0 1 31 15432735 15432705 0.023 39.2
"SNP_FB_0487722" "chr6B" 87.097 31 4 0 1 31 15440697 15440667 0.023 39.2
"SNP_FB_0487722" "chr6B" 87.097 31 4 0 1 31 15448625 15448595 0.023 39.2
"SNP_FB_0487722" "chr6B" 87.097 31 4 0 1 31 15451274 15451244 0.023 39.2
"SNP_FB_0487722" "chr6B" 87.097 31 4 0 1 31 15568392 15568362 0.023 39.2
"SNP_FB_0487722" "chr6B" 87.097 31 4 0 1 31 15596609 15596579 0.023 39.2
"SNP_FB_0487722" "chr6B" 87.097 31 4 0 1 31 15622012 15621982 0.023 39.2
"SNP_FB_0487722" "chr6B" 87.097 31 4 0 1 31 15651007 15651037 0.023 39.2
"SNP_FB_0487722" "chr6B" 87.097 31 4 0 1 31 16694965 16694995 0.023 39.2
"SNP_FB_0487722" "chr6B" 87.097 31 4 0 1 31 23962670 23962640 0.023 39.2
"SNP_FB_0487722" "chr6B" 87.097 31 4 0 1 31 23973674 23973644 0.023 39.2
"SNP_FB_0487722" "chr6B" 90 30 2 1 5 33 9639423 9639394 0.079 38.3
"SNP_FB_0487722" "chr6B" 84.848 33 5 0 1 33 9659516 9659548 0.079 38.3
"SNP_FB_0487722" "chr6B" 86.667 30 4 0 2 31 43627 43598 0.079 37.4
"SNP_FB_0487722" "chr6B" 86.667 30 4 0 2 31 426168 426197 0.079 37.4
"SNP_FB_0487722" "chr6B" 86.667 30 4 0 2 31 1380829 1380800 0.079 37.4
"SNP_FB_0487722" "chr6B" 86.667 30 4 0 2 31 2729867 2729838 0.079 37.4
"SNP_FB_0487722" "chr6B" 86.667 30 4 0 1 30 2850670 2850641 0.079 37.4
"SNP_FB_0487722" "chr6B" 86.667 30 4 0 1 30 2924395 2924366 0.079 37.4
"SNP_FB_0487722" "chr6B" 86.667 30 4 0 1 30 6132534 6132505 0.079 37.4
"SNP_FB_0487722" "chr6B" 86.667 30 4 0 2 31 6612678 6612707 0.079 37.4
"SNP_FB_0487722" "chr6B" 86.667 30 4 0 2 31 7047504 7047475 0.079 37.4
"SNP_FB_0487722" "chr6B" 86.667 30 4 0 2 31 8704210 8704239 0.079 37.4
"SNP_FB_0487722" "chr6B" 86.667 30 4 0 2 31 9736315 9736344 0.079 37.4
"SNP_FB_0487722" "chr6B" 86.667 30 4 0 2 31 9745191 9745220 0.079 37.4
"SNP_FB_0487722" "chr6B" 86.667 30 4 0 2 31 10163572 10163543 0.079 37.4
"SNP_FB_0487722" "chr6B" 86.667 30 4 0 2 31 10171592 10171563 0.079 37.4
"SNP_FB_0487722" "chr6B" 86.667 30 4 0 2 31 10177731 10177702 0.079 37.4
"SNP_FB_0487722" "chr6B" 86.667 30 4 0 2 31 10789782 10789753 0.079 37.4
"SNP_FB_0487722" "chr6B" 86.667 30 4 0 2 31 11095205 11095234 0.079 37.4
"SNP_FB_0487722" "chr6B" 86.667 30 4 0 2 31 11175008 11175037 0.079 37.4
"SNP_FB_0487722" "chr6B" 86.667 30 4 0 2 31 11292140 11292169 0.079 37.4
"SNP_FB_0487722" "chr6B" 86.667 30 4 0 2 31 12681576 12681605 0.079 37.4
"SNP_FB_0487722" "chr6B" 86.667 30 4 0 2 31 12689430 12689459 0.079 37.4
"SNP_FB_0487722" "chr6B" 86.667 30 4 0 2 31 13582585 13582556 0.079 37.4
"SNP_FB_0487722" "chr6B" 86.667 30 4 0 2 31 13642805 13642834 0.079 37.4
"SNP_FB_0487722" "chr6B" 86.667 30 4 0 2 31 13752934 13752963 0.079 37.4
"SNP_FB_0487722" "chr6B" 86.667 30 4 0 2 31 14583916 14583887 0.079 37.4
"SNP_FB_0487722" "chr6B" 86.667 30 4 0 2 31 14973440 14973411 0.079 37.4
"SNP_FB_0487722" "chr6B" 86.667 30 4 0 2 31 17364401 17364430 0.079 37.4
"SNP_FB_0487722" "chr6B" 86.667 30 4 0 2 31 17372244 17372273 0.079 37.4
"SNP_FB_0487722" "chr6B" 86.667 30 4 0 2 31 23419264 23419293 0.079 37.4
"SNP_FB_0487722" "chr6B" 86.667 30 4 0 2 31 23427005 23427034 0.079 37.4
"SNP_FB_0487722" "chr6B" 86.667 30 4 0 2 31 24221309 24221280 0.079 37.4
"SNP_FB_0487722" "chr6B" 88.889 27 3 0 5 31 9590629 9590603 0.28 36.5
"SNP_FB_0487722" "chr6B" 88.889 27 3 0 5 31 9770980 9771006 0.28 36.5
"SNP_FB_0487722" "chr6B" 88.889 27 3 0 5 31 10247803 10247777 0.28 36.5
"SNP_FB_0487722" "chr6B" 83.871 31 5 0 1 31 9420814 9420784 0.96 34.6
"SNP_FB_0487722" "chr6B" 83.871 31 5 0 1 31 10304732 10304702 0.96 34.6
"SNP_FB_0487722" "chr6B" 83.871 31 5 0 1 31 10337247 10337277 0.96 34.6
"SNP_FB_0487722" "chr6B" 83.871 31 5 0 1 31 10503426 10503456 0.96 34.6
"SNP_FB_0487722" "chr6B" 83.871 31 5 0 1 31 11135545 11135575 0.96 34.6
"SNP_FB_0487722" "chr6B" 83.871 31 5 0 1 31 12367045 12367015 0.96 34.6
"SNP_FB_0487722" "chr6B" 83.871 31 5 0 1 31 13371930 13371900 0.96 34.6
"SNP_FB_0487722" "chr6B" 83.871 31 5 0 1 31 13379939 13379909 0.96 34.6
"SNP_FB_0487722" "chr6B" 83.871 31 5 0 1 31 13430352 13430322 0.96 34.6
"SNP_FB_0487722" "chr6B" 83.871 31 5 0 1 31 14152863 14152833 0.96 34.6
"SNP_FB_0487722" "chr6B" 83.871 31 5 0 1 31 14468543 14468573 0.96 34.6
"SNP_FB_0487722" "chr6B" 83.871 31 5 0 1 31 14602289 14602259 0.96 34.6
"SNP_FB_0487722" "chr6B" 83.871 31 5 0 1 31 15348490 15348460 0.96 34.6
"SNP_FB_0487722" "chr6B" 83.871 31 5 0 1 31 15356480 15356450 0.96 34.6
"SNP_FB_0487722" "chr6B" 83.871 31 5 0 1 31 16565175 16565205 0.96 34.6
"SNP_FB_0487722" "chr6B" 91.304 23 2 0 5 27 11181714 11181692 0.96 33.7
"SNP_FB_0487722" "chr6B" 85.185 27 4 0 5 31 13812815 13812789 3.4 31.9
"SNP_FB_0487722" "chr7B" 96.774 31 1 0 1 31 7574803 7574833 3.58e-06 52.7
"SNP_FB_0487722" "chr7B" 96.774 31 1 0 1 31 7581822 7581852 3.58e-06 52.7
"SNP_FB_0487722" "chr7B" 96.774 31 1 0 1 31 9493197 9493167 3.58e-06 52.7
"SNP_FB_0487722" "chr7B" 96.774 31 1 0 1 31 9637927 9637957 3.58e-06 52.7
"SNP_FB_0487722" "chr7B" 96.774 31 1 0 1 31 9745215 9745245 3.58e-06 52.7
"SNP_FB_0487722" "chr7B" 96.774 31 1 0 1 31 10590209 10590239 3.58e-06 52.7
"SNP_FB_0487722" "chr7B" 96.774 31 1 0 1 31 12682805 12682835 3.58e-06 52.7
"SNP_FB_0487722" "chr7B" 96.774 31 1 0 1 31 12804431 12804461 3.58e-06 52.7
"SNP_FB_0487722" "chr7B" 96.552 29 1 0 5 33 12944558 12944586 4.36e-05 49.1
"SNP_FB_0487722" "chr7B" 93.548 31 2 0 1 31 298741 298771 4.36e-05 48.2
"SNP_FB_0487722" "chr7B" 93.548 31 2 0 1 31 7760440 7760470 4.36e-05 48.2
"SNP_FB_0487722" "chr7B" 93.548 31 2 0 1 31 8585756 8585726 4.36e-05 48.2
"SNP_FB_0487722" "chr7B" 93.548 31 2 0 1 31 8720608 8720578 4.36e-05 48.2
"SNP_FB_0487722" "chr7B" 93.548 31 2 0 1 31 8912436 8912466 4.36e-05 48.2
"SNP_FB_0487722" "chr7B" 93.548 31 2 0 1 31 8976888 8976858 4.36e-05 48.2
"SNP_FB_0487722" "chr7B" 93.548 31 2 0 1 31 9107856 9107886 4.36e-05 48.2
"SNP_FB_0487722" "chr7B" 93.548 31 2 0 1 31 9110209 9110239 4.36e-05 48.2
"SNP_FB_0487722" "chr7B" 93.548 31 2 0 1 31 9162818 9162788 4.36e-05 48.2
"SNP_FB_0487722" "chr7B" 93.548 31 2 0 1 31 9308381 9308411 4.36e-05 48.2
"SNP_FB_0487722" "chr7B" 93.548 31 2 0 1 31 9378867 9378897 4.36e-05 48.2
"SNP_FB_0487722" "chr7B" 93.548 31 2 0 1 31 9651051 9651021 4.36e-05 48.2
"SNP_FB_0487722" "chr7B" 93.548 31 2 0 1 31 9677446 9677416 4.36e-05 48.2
"SNP_FB_0487722" "chr7B" 93.548 31 2 0 1 31 9739913 9739943 4.36e-05 48.2
"SNP_FB_0487722" "chr7B" 93.548 31 2 0 1 31 9881555 9881525 4.36e-05 48.2
"SNP_FB_0487722" "chr7B" 93.548 31 2 0 1 31 10402809 10402779 4.36e-05 48.2
"SNP_FB_0487722" "chr7B" 93.548 31 2 0 1 31 10445011 10444981 4.36e-05 48.2
"SNP_FB_0487722" "chr7B" 93.548 31 2 0 1 31 10452988 10452958 4.36e-05 48.2
"SNP_FB_0487722" "chr7B" 93.548 31 2 0 1 31 10459621 10459591 4.36e-05 48.2
"SNP_FB_0487722" "chr7B" 93.548 31 2 0 1 31 10631041 10631011 4.36e-05 48.2
"SNP_FB_0487722" "chr7B" 93.548 31 2 0 1 31 11407764 11407794 4.36e-05 48.2
"SNP_FB_0487722" "chr7B" 93.548 31 2 0 1 31 17583779 17583749 4.36e-05 48.2
"SNP_FB_0487722" "chr7B" 93.548 31 2 0 1 31 19777613 19777583 4.36e-05 48.2
"SNP_FB_0487722" "chr7B" 93.333 30 2 0 2 31 213794 213765 0.000152 46.4
"SNP_FB_0487722" "chr7B" 93.333 30 2 0 2 31 221586 221557 0.000152 46.4
"SNP_FB_0487722" "chr7B" 93.333 30 2 0 2 31 9011554 9011583 0.000152 46.4
"SNP_FB_0487722" "chr7B" 93.333 30 2 0 2 31 10729772 10729801 0.000152 46.4
"SNP_FB_0487722" "chr7B" 93.333 30 2 0 2 31 10731355 10731384 0.000152 46.4
"SNP_FB_0487722" "chr7B" 93.333 30 2 0 2 31 10927720 10927749 0.000152 46.4
"SNP_FB_0487722" "chr7B" 93.333 30 2 0 2 31 16584054 16584083 0.000152 46.4
"SNP_FB_0487722" "chr7B" 93.333 30 2 0 2 31 21162121 21162150 0.000152 46.4
"SNP_FB_0487722" "chr7B" 96.296 27 1 0 5 31 119802 119776 0.000531 45.5
"SNP_FB_0487722" "chr7B" 96.296 27 1 0 5 31 7842018 7841992 0.000531 45.5
"SNP_FB_0487722" "chr7B" 96.296 27 1 0 5 31 8736047 8736021 0.000531 45.5
"SNP_FB_0487722" "chr7B" 90.323 31 3 0 1 31 7594971 7595001 0.002 43.7
"SNP_FB_0487722" "chr7B" 90.323 31 3 0 1 31 7772892 7772922 0.002 43.7
"SNP_FB_0487722" "chr7B" 90.323 31 3 0 1 31 7848359 7848389 0.002 43.7
"SNP_FB_0487722" "chr7B" 90.323 31 3 0 1 31 8591854 8591824 0.002 43.7
"SNP_FB_0487722" "chr7B" 90.323 31 3 0 1 31 8993408 8993378 0.002 43.7
"SNP_FB_0487722" "chr7B" 90.323 31 3 0 1 31 9136481 9136451 0.002 43.7
"SNP_FB_0487722" "chr7B" 90.323 31 3 0 1 31 9299798 9299768 0.002 43.7
"SNP_FB_0487722" "chr7B" 90.323 31 3 0 1 31 9352577 9352547 0.002 43.7
"SNP_FB_0487722" "chr7B" 90.323 31 3 0 1 31 9366977 9367007 0.002 43.7
"SNP_FB_0487722" "chr7B" 90.323 31 3 0 1 31 9671546 9671576 0.002 43.7
"SNP_FB_0487722" "chr7B" 90.323 31 3 0 1 31 9889619 9889589 0.002 43.7
"SNP_FB_0487722" "chr7B" 90.323 31 3 0 1 31 11589451 11589421 0.002 43.7
"SNP_FB_0487722" "chr7B" 90.323 31 3 0 1 31 13070102 13070072 0.002 43.7
"SNP_FB_0487722" "chr7B" 90 30 3 0 2 31 11426224 11426253 0.006 41.9
"SNP_FB_0487722" "chr7B" 90 30 3 0 2 31 11432511 11432540 0.006 41.9
"SNP_FB_0487722" "chr7B" 90 30 3 0 2 31 15288667 15288696 0.006 41.9
"SNP_FB_0487722" "chr7B" 90 30 3 0 2 31 21167034 21167063 0.006 41.9
"SNP_FB_0487722" "chr7B" 92.593 27 2 0 5 31 6389964 6389990 0.006 41
"SNP_FB_0487722" "chr7B" 92.593 27 2 0 5 31 7693563 7693537 0.006 41
"SNP_FB_0487722" "chr7B" 92.593 27 2 0 5 31 7720042 7720016 0.006 41
"SNP_FB_0487722" "chr7B" 92.593 27 2 0 5 31 8583248 8583222 0.006 41
"SNP_FB_0487722" "chr7B" 87.097 31 4 0 1 31 7846747 7846777 0.023 39.2
"SNP_FB_0487722" "chr7B" 87.097 31 4 0 1 31 7860593 7860563 0.023 39.2
"SNP_FB_0487722" "chr7B" 87.097 31 4 0 1 31 8378269 8378239 0.023 39.2
"SNP_FB_0487722" "chr7B" 87.097 31 4 0 1 31 8386154 8386124 0.023 39.2
"SNP_FB_0487722" "chr7B" 87.097 31 4 0 1 31 8389695 8389665 0.023 39.2
"SNP_FB_0487722" "chr7B" 87.097 31 4 0 1 31 8606564 8606594 0.023 39.2
"SNP_FB_0487722" "chr7B" 92.308 26 2 0 2 27 9004374 9004349 0.023 39.2
"SNP_FB_0487722" "chr7B" 87.097 31 4 0 1 31 9043574 9043544 0.023 39.2
"SNP_FB_0487722" "chr7B" 87.097 31 4 0 1 31 9142061 9142091 0.023 39.2
"SNP_FB_0487722" "chr7B" 87.097 31 4 0 1 31 9673820 9673790 0.023 39.2
"SNP_FB_0487722" "chr7B" 87.097 31 4 0 1 31 10469511 10469541 0.023 39.2
"SNP_FB_0487722" "chr7B" 87.097 31 4 0 1 31 10896518 10896488 0.023 39.2
"SNP_FB_0487722" "chr7B" 87.097 31 4 0 1 31 10917333 10917303 0.023 39.2
"SNP_FB_0487722" "chr7B" 86.667 30 4 0 2 31 6368103 6368132 0.079 37.4
"SNP_FB_0487722" "chr7B" 86.667 30 4 0 2 31 6375960 6375989 0.079 37.4
"SNP_FB_0487722" "chr7B" 86.667 30 4 0 2 31 6397749 6397778 0.079 37.4
"SNP_FB_0487722" "chr7B" 86.667 30 4 0 2 31 7253984 7253955 0.079 37.4
"SNP_FB_0487722" "chr7B" 86.667 30 4 0 2 31 7425953 7425924 0.079 37.4
"SNP_FB_0487722" "chr7B" 86.667 30 4 0 2 31 20060019 20060048 0.079 37.4
"SNP_FB_0487722" "chr7B" 86.667 30 4 0 2 31 21173017 21173046 0.079 37.4
"SNP_FB_0487722" "chr7B" 88.462 26 3 0 2 27 8996664 8996639 0.96 34.6
"SNP_FB_0487722" "chr7B" 83.871 31 5 0 1 31 10501036 10501006 0.96 34.6
"SNP_FB_0487722" "chr7B" 83.333 30 5 0 2 31 5182420 5182391 3.4 32.8
"SNP_FB_0487722" "chr7B" 83.333 30 5 0 2 31 7422274 7422245 3.4 32.8
"SNP_FB_0487722" "chr7B" 85.185 27 4 0 5 31 10254149 10254175 3.4 31.9
"SNP_FB_0487722" "chr7B" 100 17 0 0 15 31 22042112 22042096 3.4 31.9
"SNP_FB_0487722" "chr8B" 96.774 31 1 0 1 31 16185274 16185244 3.58e-06 52.7
"SNP_FB_0487722" "chr8B" 96.774 31 1 0 1 31 16539924 16539954 3.58e-06 52.7
"SNP_FB_0487722" "chr8B" 96.774 31 1 0 1 31 16986715 16986685 3.58e-06 52.7
"SNP_FB_0487722" "chr8B" 96.774 31 1 0 1 31 17618487 17618457 3.58e-06 52.7
"SNP_FB_0487722" "chr8B" 96.774 31 1 0 1 31 17651996 17651966 3.58e-06 52.7
"SNP_FB_0487722" "chr8B" 96.774 31 1 0 1 31 28534770 28534800 3.58e-06 52.7
"SNP_FB_0487722" "chr8B" 96.667 30 1 0 2 31 15727926 15727897 1.25e-05 50.9
"SNP_FB_0487722" "chr8B" 96.667 30 1 0 2 31 17031438 17031409 1.25e-05 50.9
"SNP_FB_0487722" "chr8B" 96.667 30 1 0 2 31 24485943 24485972 1.25e-05 50.9
"SNP_FB_0487722" "chr8B" 96.667 30 1 0 2 31 24497254 24497283 1.25e-05 50.9
"SNP_FB_0487722" "chr8B" 96.774 31 0 1 1 31 15593301 15593272 4.36e-05 49.1
"SNP_FB_0487722" "chr8B" 93.548 31 2 0 1 31 9497070 9497100 4.36e-05 48.2
"SNP_FB_0487722" "chr8B" 93.548 31 2 0 1 31 12513729 12513759 4.36e-05 48.2
"SNP_FB_0487722" "chr8B" 93.548 31 2 0 1 31 13860072 13860102 4.36e-05 48.2
"SNP_FB_0487722" "chr8B" 93.548 31 2 0 1 31 14089778 14089808 4.36e-05 48.2
"SNP_FB_0487722" "chr8B" 93.548 31 2 0 1 31 14388396 14388426 4.36e-05 48.2
"SNP_FB_0487722" "chr8B" 93.548 31 2 0 1 31 14862776 14862746 4.36e-05 48.2
"SNP_FB_0487722" "chr8B" 93.548 31 2 0 1 31 14981149 14981119 4.36e-05 48.2
"SNP_FB_0487722" "chr8B" 93.548 31 2 0 1 31 15147502 15147532 4.36e-05 48.2
"SNP_FB_0487722" "chr8B" 93.548 31 2 0 1 31 15217425 15217395 4.36e-05 48.2
"SNP_FB_0487722" "chr8B" 93.548 31 2 0 1 31 15307416 15307386 4.36e-05 48.2
"SNP_FB_0487722" "chr8B" 93.548 31 2 0 1 31 15315354 15315324 4.36e-05 48.2
"SNP_FB_0487722" "chr8B" 93.548 31 2 0 1 31 15317132 15317162 4.36e-05 48.2
"SNP_FB_0487722" "chr8B" 93.548 31 2 0 1 31 15362820 15362790 4.36e-05 48.2
"SNP_FB_0487722" "chr8B" 93.548 31 2 0 1 31 15607489 15607459 4.36e-05 48.2
"SNP_FB_0487722" "chr8B" 93.548 31 2 0 1 31 15735875 15735845 4.36e-05 48.2
"SNP_FB_0487722" "chr8B" 93.548 31 2 0 1 31 15748498 15748468 4.36e-05 48.2
"SNP_FB_0487722" "chr8B" 93.548 31 2 0 1 31 16125499 16125469 4.36e-05 48.2
"SNP_FB_0487722" "chr8B" 93.548 31 2 0 1 31 16208578 16208548 4.36e-05 48.2
"SNP_FB_0487722" "chr8B" 93.548 31 2 0 1 31 16339007 16338977 4.36e-05 48.2
"SNP_FB_0487722" "chr8B" 93.548 31 2 0 1 31 16384632 16384662 4.36e-05 48.2
"SNP_FB_0487722" "chr8B" 93.548 31 2 0 1 31 16427088 16427118 4.36e-05 48.2
"SNP_FB_0487722" "chr8B" 93.548 31 2 0 1 31 16440164 16440194 4.36e-05 48.2
"SNP_FB_0487722" "chr8B" 93.548 31 2 0 1 31 16597451 16597421 4.36e-05 48.2
"SNP_FB_0487722" "chr8B" 93.548 31 2 0 1 31 16866142 16866172 4.36e-05 48.2
"SNP_FB_0487722" "chr8B" 93.548 31 2 0 1 31 16942765 16942795 4.36e-05 48.2
"SNP_FB_0487722" "chr8B" 93.548 31 2 0 1 31 16950596 16950626 4.36e-05 48.2
"SNP_FB_0487722" "chr8B" 93.548 31 2 0 1 31 16997874 16997844 4.36e-05 48.2
"SNP_FB_0487722" "chr8B" 93.548 31 2 0 1 31 17610553 17610523 4.36e-05 48.2
"SNP_FB_0487722" "chr8B" 93.548 31 2 0 1 31 17960535 17960505 4.36e-05 48.2
"SNP_FB_0487722" "chr8B" 93.548 31 2 0 1 31 18929628 18929658 4.36e-05 48.2
"SNP_FB_0487722" "chr8B" 93.548 31 2 0 1 31 19124158 19124128 4.36e-05 48.2
"SNP_FB_0487722" "chr8B" 93.548 31 2 0 1 31 19136112 19136082 4.36e-05 48.2
"SNP_FB_0487722" "chr8B" 93.548 31 2 0 1 31 19239678 19239708 4.36e-05 48.2
"SNP_FB_0487722" "chr8B" 93.548 31 2 0 1 31 19262423 19262393 4.36e-05 48.2
"SNP_FB_0487722" "chr8B" 93.548 31 2 0 1 31 21271958 21271928 4.36e-05 48.2
"SNP_FB_0487722" "chr8B" 93.548 31 2 0 1 31 21739382 21739352 4.36e-05 48.2
"SNP_FB_0487722" "chr8B" 93.548 31 2 0 1 31 29583720 29583690 4.36e-05 48.2
"SNP_FB_0487722" "chr8B" 93.333 30 2 0 2 31 4319095 4319124 0.000152 46.4
"SNP_FB_0487722" "chr8B" 93.333 30 2 0 2 31 12539462 12539491 0.000152 46.4
"SNP_FB_0487722" "chr8B" 93.333 30 2 0 2 31 12547219 12547248 0.000152 46.4
"SNP_FB_0487722" "chr8B" 93.333 30 2 0 2 31 13318787 13318816 0.000152 46.4
"SNP_FB_0487722" "chr8B" 93.333 30 2 0 2 31 13333610 13333581 0.000152 46.4
"SNP_FB_0487722" "chr8B" 93.333 30 2 0 2 31 13347891 13347862 0.000152 46.4
"SNP_FB_0487722" "chr8B" 93.333 30 2 0 2 31 13356426 13356397 0.000152 46.4
"SNP_FB_0487722" "chr8B" 93.333 30 2 0 2 31 13721470 13721441 0.000152 46.4
"SNP_FB_0487722" "chr8B" 93.333 30 2 0 1 30 15757297 15757326 0.000152 46.4
"SNP_FB_0487722" "chr8B" 93.333 30 2 0 2 31 16755362 16755333 0.000152 46.4
"SNP_FB_0487722" "chr8B" 93.333 30 2 0 2 31 16763154 16763125 0.000152 46.4
"SNP_FB_0487722" "chr8B" 93.333 30 2 0 2 31 16846141 16846112 0.000152 46.4
"SNP_FB_0487722" "chr8B" 93.333 30 2 0 2 31 16853889 16853860 0.000152 46.4
"SNP_FB_0487722" "chr8B" 93.333 30 2 0 2 31 17519353 17519382 0.000152 46.4
"SNP_FB_0487722" "chr8B" 93.333 30 2 0 2 31 17583579 17583550 0.000152 46.4
"SNP_FB_0487722" "chr8B" 93.333 30 2 0 2 31 17919164 17919135 0.000152 46.4
"SNP_FB_0487722" "chr8B" 93.333 30 2 0 2 31 17931333 17931304 0.000152 46.4
"SNP_FB_0487722" "chr8B" 93.333 30 2 0 2 31 19353200 19353171 0.000152 46.4
"SNP_FB_0487722" "chr8B" 93.333 30 2 0 2 31 20872139 20872110 0.000152 46.4
"SNP_FB_0487722" "chr8B" 93.333 30 2 0 2 31 24478220 24478249 0.000152 46.4
"SNP_FB_0487722" "chr8B" 93.333 30 2 0 2 31 24489531 24489560 0.000152 46.4
"SNP_FB_0487722" "chr8B" 93.333 30 2 0 2 31 26158420 26158449 0.000152 46.4
"SNP_FB_0487722" "chr8B" 93.333 30 2 0 2 31 26166101 26166130 0.000152 46.4
"SNP_FB_0487722" "chr8B" 93.333 30 2 0 2 31 26176170 26176199 0.000152 46.4
"SNP_FB_0487722" "chr8B" 91.176 34 2 1 1 33 14323274 14323241 0.000531 45.5
"SNP_FB_0487722" "chr8B" 96.296 27 1 0 5 31 14391686 14391712 0.000531 45.5
"SNP_FB_0487722" "chr8B" 91.176 34 2 1 1 33 15281385 15281418 0.000531 45.5
"SNP_FB_0487722" "chr8B" 91.176 34 2 1 1 33 15289041 15289074 0.000531 45.5
"SNP_FB_0487722" "chr8B" 96.296 27 1 0 5 31 26294585 26294559 0.000531 45.5
"SNP_FB_0487722" "chr8B" 91.176 34 2 1 1 33 29672434 29672401 0.000531 45.5
"SNP_FB_0487722" "chr8B" 90.323 31 3 0 1 31 12341899 12341869 0.002 43.7
"SNP_FB_0487722" "chr8B" 90.323 31 3 0 1 31 14380563 14380593 0.002 43.7
"SNP_FB_0487722" "chr8B" 90.323 31 3 0 1 31 14609933 14609963 0.002 43.7
"SNP_FB_0487722" "chr8B" 90.323 31 3 0 1 31 15171516 15171546 0.002 43.7
"SNP_FB_0487722" "chr8B" 90.323 31 3 0 1 31 15380086 15380056 0.002 43.7
"SNP_FB_0487722" "chr8B" 90.323 31 3 0 1 31 16277037 16277067 0.002 43.7
"SNP_FB_0487722" "chr8B" 90.323 31 3 0 1 31 16286820 16286850 0.002 43.7
"SNP_FB_0487722" "chr8B" 90.323 31 3 0 1 31 16325449 16325419 0.002 43.7
"SNP_FB_0487722" "chr8B" 90.323 31 3 0 1 31 16343716 16343686 0.002 43.7
"SNP_FB_0487722" "chr8B" 90.323 31 3 0 1 31 16897149 16897179 0.002 43.7
"SNP_FB_0487722" "chr8B" 90.323 31 3 0 1 31 16974971 16975001 0.002 43.7
"SNP_FB_0487722" "chr8B" 90.323 31 3 0 1 31 19458319 19458289 0.002 43.7
"SNP_FB_0487722" "chr8B" 90.323 31 3 0 1 31 22160867 22160837 0.002 43.7
"SNP_FB_0487722" "chr8B" 90 30 3 0 2 31 5824092 5824121 0.006 41.9
"SNP_FB_0487722" "chr8B" 90 30 3 0 2 31 15647517 15647488 0.006 41.9
"SNP_FB_0487722" "chr8B" 90 30 3 0 2 31 16297993 16297964 0.006 41.9
"SNP_FB_0487722" "chr8B" 90 30 3 0 2 31 16326447 16326418 0.006 41.9
"SNP_FB_0487722" "chr8B" 90 30 3 0 2 31 16686533 16686562 0.006 41.9
"SNP_FB_0487722" "chr8B" 90 30 3 0 2 31 19600130 19600159 0.006 41.9
"SNP_FB_0487722" "chr8B" 90 30 3 0 2 31 26180300 26180271 0.006 41.9
"SNP_FB_0487722" "chr8B" 90 30 3 0 2 31 26188073 26188044 0.006 41.9
"SNP_FB_0487722" "chr8B" 92.593 27 2 0 5 31 15617868 15617894 0.006 41
"SNP_FB_0487722" "chr8B" 92.593 27 2 0 5 31 15626904 15626930 0.006 41
"SNP_FB_0487722" "chr8B" 92.593 27 2 0 5 31 17242310 17242336 0.006 41
"SNP_FB_0487722" "chr8B" 92.593 27 2 0 5 31 17974637 17974611 0.006 41
"SNP_FB_0487722" "chr8B" 88.235 34 3 1 1 33 19493130 19493097 0.006 41
"SNP_FB_0487722" "chr8B" 92.593 27 2 0 5 31 24204835 24204809 0.006 41
"SNP_FB_0487722" "chr8B" 87.097 31 4 0 1 31 12526998 12527028 0.023 39.2
"SNP_FB_0487722" "chr8B" 87.097 31 4 0 1 31 12570702 12570672 0.023 39.2
"SNP_FB_0487722" "chr8B" 87.097 31 4 0 1 31 13599158 13599188 0.023 39.2
"SNP_FB_0487722" "chr8B" 87.097 31 4 0 1 31 13653514 13653484 0.023 39.2
"SNP_FB_0487722" "chr8B" 87.097 31 4 0 1 31 13661532 13661502 0.023 39.2
"SNP_FB_0487722" "chr8B" 87.097 31 4 0 1 31 13713854 13713824 0.023 39.2
"SNP_FB_0487722" "chr8B" 92.308 26 2 0 5 30 15159216 15159191 0.023 39.2
"SNP_FB_0487722" "chr8B" 87.097 31 4 0 1 31 16188982 16188952 0.023 39.2
"SNP_FB_0487722" "chr8B" 87.097 31 4 0 1 31 16202590 16202560 0.023 39.2
"SNP_FB_0487722" "chr8B" 87.097 31 4 0 1 31 16256629 16256599 0.023 39.2
"SNP_FB_0487722" "chr8B" 87.097 31 4 0 1 31 16294404 16294374 0.023 39.2
"SNP_FB_0487722" "chr8B" 87.097 31 4 0 1 31 16303713 16303743 0.023 39.2
"SNP_FB_0487722" "chr8B" 87.097 31 4 0 1 31 16310191 16310161 0.023 39.2
"SNP_FB_0487722" "chr8B" 87.097 31 4 0 1 31 16460410 16460440 0.023 39.2
"SNP_FB_0487722" "chr8B" 87.097 31 4 0 1 31 16479282 16479312 0.023 39.2
"SNP_FB_0487722" "chr8B" 87.097 31 4 0 1 31 16963375 16963405 0.023 39.2
"SNP_FB_0487722" "chr8B" 87.097 31 4 0 1 31 16966989 16967019 0.023 39.2
"SNP_FB_0487722" "chr8B" 87.097 31 4 0 1 31 17096181 17096211 0.023 39.2
"SNP_FB_0487722" "chr8B" 87.097 31 4 0 1 31 19227180 19227150 0.023 39.2
"SNP_FB_0487722" "chr8B" 87.097 31 4 0 1 31 20196086 20196056 0.023 39.2
"SNP_FB_0487722" "chr8B" 87.097 31 4 0 1 31 22178306 22178276 0.023 39.2
"SNP_FB_0487722" "chr8B" 87.097 31 4 0 1 31 24140980 24141010 0.023 39.2
"SNP_FB_0487722" "chr8B" 87.097 31 4 0 1 31 24172730 24172760 0.023 39.2
"SNP_FB_0487722" "chr8B" 87.097 31 4 0 1 31 24739878 24739848 0.023 39.2
"SNP_FB_0487722" "chr8B" 87.097 31 4 0 1 31 24748136 24748106 0.023 39.2
"SNP_FB_0487722" "chr8B" 87.097 31 4 0 1 31 24758235 24758205 0.023 39.2
"SNP_FB_0487722" "chr8B" 86.667 30 4 0 2 31 11382705 11382676 0.079 37.4
"SNP_FB_0487722" "chr8B" 86.667 30 4 0 2 31 11390539 11390510 0.079 37.4
"SNP_FB_0487722" "chr8B" 86.667 30 4 0 2 31 24584872 24584901 0.079 37.4
"SNP_FB_0487722" "chr8B" 86.667 30 4 0 2 31 24591932 24591961 0.079 37.4
"SNP_FB_0487722" "chr8B" 85.294 34 4 1 1 33 16287332 16287299 0.28 36.5
"SNP_FB_0487722" "chr8B" 83.871 31 5 0 1 31 13606226 13606256 0.96 34.6
"SNP_FB_0487722" "chr8B" 83.871 31 5 0 1 31 16332940 16332970 0.96 34.6
"SNP_FB_0487722" "chr8B" 83.871 31 5 0 1 31 17017894 17017864 0.96 34.6
"SNP_FB_0487722" "chr8B" 83.871 31 5 0 1 31 17088166 17088196 0.96 34.6
"SNP_FB_0487722" "chr8B" 85.185 27 4 0 5 31 5874941 5874967 3.4 31.9
"SNP_FB_0487722" "chr10B" 96.774 31 1 0 1 31 14089 14059 3.58e-06 52.7
"SNP_FB_0487722" "chr10B" 96.774 31 1 0 1 31 244071 244101 3.58e-06 52.7
"SNP_FB_0487722" "chr10B" 96.774 31 1 0 1 31 13117844 13117874 3.58e-06 52.7
"SNP_FB_0487722" "chr10B" 96.774 31 1 0 1 31 13134930 13134960 3.58e-06 52.7
"SNP_FB_0487722" "chr10B" 96.774 31 1 0 1 31 13818382 13818352 3.58e-06 52.7
"SNP_FB_0487722" "chr10B" 96.774 31 1 0 1 31 13992094 13992124 3.58e-06 52.7
"SNP_FB_0487722" "chr10B" 96.774 31 1 0 1 31 17316535 17316565 3.58e-06 52.7
"SNP_FB_0487722" "chr10B" 96.774 31 1 0 1 31 17775427 17775457 3.58e-06 52.7
"SNP_FB_0487722" "chr10B" 96.774 31 1 0 1 31 19317710 19317680 3.58e-06 52.7
"SNP_FB_0487722" "chr10B" 96.774 31 1 0 1 31 20083679 20083709 3.58e-06 52.7
"SNP_FB_0487722" "chr10B" 96.774 31 1 0 1 31 20091570 20091600 3.58e-06 52.7
"SNP_FB_0487722" "chr10B" 96.774 31 1 0 1 31 20678208 20678238 3.58e-06 52.7
"SNP_FB_0487722" "chr10B" 96.667 30 1 0 2 31 14489441 14489470 1.25e-05 50.9
"SNP_FB_0487722" "chr10B" 96.667 30 1 0 2 31 15332793 15332822 1.25e-05 50.9
"SNP_FB_0487722" "chr10B" 100 27 0 0 5 31 11650068 11650094 1.25e-05 50
"SNP_FB_0487722" "chr10B" 94.118 34 1 1 1 33 13445995 13445962 1.25e-05 50
"SNP_FB_0487722" "chr10B" 94.118 34 1 1 1 33 13470021 13469988 1.25e-05 50
"SNP_FB_0487722" "chr10B" 94.118 34 1 1 1 33 13894003 13894036 1.25e-05 50
"SNP_FB_0487722" "chr10B" 100 26 0 0 6 31 323759 323734 4.36e-05 48.2
"SNP_FB_0487722" "chr10B" 93.548 31 2 0 1 31 2084920 2084950 4.36e-05 48.2
"SNP_FB_0487722" "chr10B" 93.548 31 2 0 1 31 9194432 9194402 4.36e-05 48.2
"SNP_FB_0487722" "chr10B" 93.548 31 2 0 1 31 10845486 10845516 4.36e-05 48.2
"SNP_FB_0487722" "chr10B" 93.548 31 2 0 1 31 11157639 11157669 4.36e-05 48.2
"SNP_FB_0487722" "chr10B" 93.548 31 2 0 1 31 11595410 11595380 4.36e-05 48.2
"SNP_FB_0487722" "chr10B" 93.548 31 2 0 1 31 11635852 11635882 4.36e-05 48.2
"SNP_FB_0487722" "chr10B" 93.548 31 2 0 1 31 11645869 11645899 4.36e-05 48.2
"SNP_FB_0487722" "chr10B" 93.548 31 2 0 1 31 11723375 11723345 4.36e-05 48.2
"SNP_FB_0487722" "chr10B" 93.548 31 2 0 1 31 11752623 11752653 4.36e-05 48.2
"SNP_FB_0487722" "chr10B" 93.548 31 2 0 1 31 11968867 11968837 4.36e-05 48.2
"SNP_FB_0487722" "chr10B" 93.548 31 2 0 1 31 12392916 12392886 4.36e-05 48.2
"SNP_FB_0487722" "chr10B" 93.548 31 2 0 1 31 12487100 12487070 4.36e-05 48.2
"SNP_FB_0487722" "chr10B" 93.548 31 2 0 1 31 13036256 13036286 4.36e-05 48.2
"SNP_FB_0487722" "chr10B" 93.548 31 2 0 1 31 13068762 13068792 4.36e-05 48.2
"SNP_FB_0487722" "chr10B" 93.548 31 2 0 1 31 13071509 13071479 4.36e-05 48.2
"SNP_FB_0487722" "chr10B" 93.548 31 2 0 1 31 13165540 13165510 4.36e-05 48.2
"SNP_FB_0487722" "chr10B" 93.548 31 2 0 1 31 13199974 13200004 4.36e-05 48.2
"SNP_FB_0487722" "chr10B" 93.548 31 2 0 1 31 13265249 13265219 4.36e-05 48.2
"SNP_FB_0487722" "chr10B" 93.548 31 2 0 1 31 13275892 13275862 4.36e-05 48.2
"SNP_FB_0487722" "chr10B" 93.548 31 2 0 1 31 13286030 13286000 4.36e-05 48.2
"SNP_FB_0487722" "chr10B" 93.548 31 2 0 1 31 13292147 13292177 4.36e-05 48.2
"SNP_FB_0487722" "chr10B" 93.548 31 2 0 1 31 13294263 13294233 4.36e-05 48.2
"SNP_FB_0487722" "chr10B" 93.548 31 2 0 1 31 13302782 13302752 4.36e-05 48.2
"SNP_FB_0487722" "chr10B" 93.548 31 2 0 1 31 13303721 13303751 4.36e-05 48.2
"SNP_FB_0487722" "chr10B" 93.548 31 2 0 1 31 13305837 13305807 4.36e-05 48.2
"SNP_FB_0487722" "chr10B" 93.548 31 2 0 1 31 13314356 13314326 4.36e-05 48.2
"SNP_FB_0487722" "chr10B" 93.548 31 2 0 1 31 13322176 13322146 4.36e-05 48.2
"SNP_FB_0487722" "chr10B" 93.548 31 2 0 1 31 13334163 13334133 4.36e-05 48.2
"SNP_FB_0487722" "chr10B" 93.548 31 2 0 1 31 13341546 13341516 4.36e-05 48.2
"SNP_FB_0487722" "chr10B" 93.548 31 2 0 1 31 13593278 13593248 4.36e-05 48.2
"SNP_FB_0487722" "chr10B" 93.548 31 2 0 1 31 13758806 13758836 4.36e-05 48.2
"SNP_FB_0487722" "chr10B" 93.548 31 2 0 1 31 13826279 13826249 4.36e-05 48.2
"SNP_FB_0487722" "chr10B" 93.548 31 2 0 1 31 13829270 13829300 4.36e-05 48.2
"SNP_FB_0487722" "chr10B" 93.548 31 2 0 1 31 13912807 13912777 4.36e-05 48.2
"SNP_FB_0487722" "chr10B" 93.548 31 2 0 1 31 13968079 13968049 4.36e-05 48.2
"SNP_FB_0487722" "chr10B" 93.548 31 2 0 1 31 13974990 13974960 4.36e-05 48.2
"SNP_FB_0487722" "chr10B" 93.548 31 2 0 1 31 14002444 14002414 4.36e-05 48.2
"SNP_FB_0487722" "chr10B" 93.548 31 2 0 1 31 14014249 14014279 4.36e-05 48.2
"SNP_FB_0487722" "chr10B" 93.548 31 2 0 1 31 14125365 14125335 4.36e-05 48.2
"SNP_FB_0487722" "chr10B" 93.548 31 2 0 1 31 14141920 14141890 4.36e-05 48.2
"SNP_FB_0487722" "chr10B" 93.548 31 2 0 1 31 14144910 14144940 4.36e-05 48.2
"SNP_FB_0487722" "chr10B" 93.548 31 2 0 1 31 14555021 14555051 4.36e-05 48.2
"SNP_FB_0487722" "chr10B" 93.548 31 2 0 1 31 14588232 14588202 4.36e-05 48.2
"SNP_FB_0487722" "chr10B" 93.548 31 2 0 1 31 14603327 14603297 4.36e-05 48.2
"SNP_FB_0487722" "chr10B" 93.548 31 2 0 1 31 14611805 14611775 4.36e-05 48.2
"SNP_FB_0487722" "chr10B" 93.548 31 2 0 1 31 14623003 14622973 4.36e-05 48.2
"SNP_FB_0487722" "chr10B" 93.548 31 2 0 1 31 14787008 14787038 4.36e-05 48.2
"SNP_FB_0487722" "chr10B" 93.548 31 2 0 1 31 14837722 14837692 4.36e-05 48.2
"SNP_FB_0487722" "chr10B" 93.548 31 2 0 1 31 15578416 15578446 4.36e-05 48.2
"SNP_FB_0487722" "chr10B" 93.548 31 2 0 1 31 15671359 15671389 4.36e-05 48.2
"SNP_FB_0487722" "chr10B" 93.548 31 2 0 1 31 15687951 15687981 4.36e-05 48.2
"SNP_FB_0487722" "chr10B" 93.548 31 2 0 1 31 15874101 15874131 4.36e-05 48.2
"SNP_FB_0487722" "chr10B" 93.548 31 2 0 1 31 15881935 15881965 4.36e-05 48.2
"SNP_FB_0487722" "chr10B" 93.548 31 2 0 1 31 17948225 17948195 4.36e-05 48.2
"SNP_FB_0487722" "chr10B" 93.548 31 2 0 1 31 18026429 18026399 4.36e-05 48.2
"SNP_FB_0487722" "chr10B" 93.548 31 2 0 1 31 18262768 18262798 4.36e-05 48.2
"SNP_FB_0487722" "chr10B" 93.548 31 2 0 1 31 18320510 18320480 4.36e-05 48.2
"SNP_FB_0487722" "chr10B" 93.548 31 2 0 1 31 18328476 18328446 4.36e-05 48.2
"SNP_FB_0487722" "chr10B" 93.548 31 2 0 1 31 19325598 19325568 4.36e-05 48.2
"SNP_FB_0487722" "chr10B" 93.548 31 2 0 1 31 20068673 20068643 4.36e-05 48.2
"SNP_FB_0487722" "chr10B" 93.548 31 2 0 1 31 20096052 20096022 4.36e-05 48.2
"SNP_FB_0487722" "chr10B" 93.548 31 2 0 1 31 20923879 20923909 4.36e-05 48.2
"SNP_FB_0487722" "chr10B" 93.548 31 2 0 1 31 22608019 22607989 4.36e-05 48.2
"SNP_FB_0487722" "chr10B" 93.548 31 2 0 1 31 22648180 22648210 4.36e-05 48.2
"SNP_FB_0487722" "chr10B" 93.548 31 2 0 1 31 22656058 22656088 4.36e-05 48.2
"SNP_FB_0487722" "chr10B" 93.548 31 2 0 1 31 28234119 28234149 4.36e-05 48.2
"SNP_FB_0487722" "chr10B" 96.429 28 1 0 1 28 13150106 13150133 0.000152 47.3
"SNP_FB_0487722" "chr10B" 93.333 30 2 0 2 31 5651392 5651363 0.000152 46.4
"SNP_FB_0487722" "chr10B" 93.333 30 2 0 2 31 5656236 5656207 0.000152 46.4
"SNP_FB_0487722" "chr10B" 93.333 30 2 0 2 31 8033050 8033079 0.000152 46.4
"SNP_FB_0487722" "chr10B" 93.333 30 2 0 2 31 9359033 9359004 0.000152 46.4
"SNP_FB_0487722" "chr10B" 93.333 30 2 0 2 31 11146699 11146728 0.000152 46.4
"SNP_FB_0487722" "chr10B" 93.333 30 2 0 2 31 11154392 11154421 0.000152 46.4
"SNP_FB_0487722" "chr10B" 93.333 30 2 0 1 30 11958812 11958783 0.000152 46.4
"SNP_FB_0487722" "chr10B" 93.333 30 2 0 2 31 12320424 12320395 0.000152 46.4
"SNP_FB_0487722" "chr10B" 93.333 30 2 0 2 31 13038741 13038712 0.000152 46.4
"SNP_FB_0487722" "chr10B" 93.333 30 2 0 2 31 13057384 13057413 0.000152 46.4
"SNP_FB_0487722" "chr10B" 93.333 30 2 0 2 31 13065240 13065269 0.000152 46.4
"SNP_FB_0487722" "chr10B" 93.333 30 2 0 2 31 13895198 13895169 0.000152 46.4
"SNP_FB_0487722" "chr10B" 93.333 30 2 0 2 31 13902996 13902967 0.000152 46.4
"SNP_FB_0487722" "chr10B" 93.333 30 2 0 2 31 13989772 13989743 0.000152 46.4
"SNP_FB_0487722" "chr10B" 93.333 30 2 0 2 31 14096064 14096093 0.000152 46.4
"SNP_FB_0487722" "chr10B" 93.333 30 2 0 2 31 14379070 14379041 0.000152 46.4
"SNP_FB_0487722" "chr10B" 93.333 30 2 0 2 31 14399848 14399819 0.000152 46.4
"SNP_FB_0487722" "chr10B" 93.333 30 2 0 2 31 14425020 14425049 0.000152 46.4
"SNP_FB_0487722" "chr10B" 93.333 30 2 0 2 31 14471677 14471648 0.000152 46.4
"SNP_FB_0487722" "chr10B" 93.333 30 2 0 2 31 14478281 14478252 0.000152 46.4
"SNP_FB_0487722" "chr10B" 93.333 30 2 0 2 31 14541766 14541795 0.000152 46.4
"SNP_FB_0487722" "chr10B" 93.333 30 2 0 2 31 14667189 14667218 0.000152 46.4
"SNP_FB_0487722" "chr10B" 93.333 30 2 0 2 31 14674920 14674949 0.000152 46.4
"SNP_FB_0487722" "chr10B" 93.333 30 2 0 2 31 15324911 15324940 0.000152 46.4
"SNP_FB_0487722" "chr10B" 93.333 30 2 0 2 31 15347589 15347560 0.000152 46.4
"SNP_FB_0487722" "chr10B" 93.333 30 2 0 2 31 15355354 15355325 0.000152 46.4
"SNP_FB_0487722" "chr10B" 93.333 30 2 0 2 31 15985553 15985524 0.000152 46.4
"SNP_FB_0487722" "chr10B" 93.333 30 2 0 2 31 15993346 15993317 0.000152 46.4
"SNP_FB_0487722" "chr10B" 93.333 30 2 0 2 31 17537800 17537829 0.000152 46.4
"SNP_FB_0487722" "chr10B" 93.333 30 2 0 2 31 18038239 18038268 0.000152 46.4
"SNP_FB_0487722" "chr10B" 93.333 30 2 0 2 31 28189094 28189065 0.000152 46.4
"SNP_FB_0487722" "chr10B" 93.333 30 2 0 2 31 38447362 38447391 0.000152 46.4
"SNP_FB_0487722" "chr10B" 96.296 27 1 0 5 31 2318927 2318953 0.000531 45.5
"SNP_FB_0487722" "chr10B" 96.296 27 1 0 5 31 2326800 2326826 0.000531 45.5
"SNP_FB_0487722" "chr10B" 96.296 27 1 0 5 31 11628253 11628279 0.000531 45.5
"SNP_FB_0487722" "chr10B" 96.296 27 1 0 5 31 13002158 13002132 0.000531 45.5
"SNP_FB_0487722" "chr10B" 96.296 27 1 0 5 31 13359358 13359384 0.000531 45.5
"SNP_FB_0487722" "chr10B" 96.296 27 1 0 5 31 13392193 13392167 0.000531 45.5
"SNP_FB_0487722" "chr10B" 96.296 27 1 0 5 31 13635951 13635977 0.000531 45.5
"SNP_FB_0487722" "chr10B" 96.296 27 1 0 5 31 13655615 13655641 0.000531 45.5
"SNP_FB_0487722" "chr10B" 96.296 27 1 0 5 31 13685668 13685642 0.000531 45.5
"SNP_FB_0487722" "chr10B" 91.176 34 2 1 1 33 14219434 14219467 0.000531 45.5
"SNP_FB_0487722" "chr10B" 96.296 27 1 0 5 31 14267214 14267240 0.000531 45.5
"SNP_FB_0487722" "chr10B" 96.296 27 1 0 5 31 14275565 14275591 0.000531 45.5
"SNP_FB_0487722" "chr10B" 96.296 27 1 0 5 31 14492829 14492855 0.000531 45.5
"SNP_FB_0487722" "chr10B" 96.296 27 1 0 5 31 14525906 14525932 0.000531 45.5
"SNP_FB_0487722" "chr10B" 96.296 27 1 0 5 31 14600475 14600501 0.000531 45.5
"SNP_FB_0487722" "chr10B" 96.296 27 1 0 5 31 14608953 14608979 0.000531 45.5
"SNP_FB_0487722" "chr10B" 96.296 27 1 0 5 31 14868494 14868520 0.000531 45.5
"SNP_FB_0487722" "chr10B" 90.323 31 3 0 1 31 1127063 1127033 0.002 43.7
"SNP_FB_0487722" "chr10B" 90.323 31 3 0 1 31 5193514 5193544 0.002 43.7
"SNP_FB_0487722" "chr10B" 90.323 31 3 0 1 31 5204262 5204292 0.002 43.7
"SNP_FB_0487722" "chr10B" 90.323 31 3 0 1 31 9283663 9283633 0.002 43.7
"SNP_FB_0487722" "chr10B" 90.323 31 3 0 1 31 11746250 11746280 0.002 43.7
"SNP_FB_0487722" "chr10B" 90.323 31 3 0 1 31 13034042 13034072 0.002 43.7
"SNP_FB_0487722" "chr10B" 90.323 31 3 0 1 31 13069509 13069479 0.002 43.7
"SNP_FB_0487722" "chr10B" 90.323 31 3 0 1 31 13102326 13102356 0.002 43.7
"SNP_FB_0487722" "chr10B" 90.323 31 3 0 1 31 13115119 13115089 0.002 43.7
"SNP_FB_0487722" "chr10B" 90.323 31 3 0 1 31 13156170 13156140 0.002 43.7
"SNP_FB_0487722" "chr10B" 96.154 26 1 0 5 30 13186015 13185990 0.002 43.7
"SNP_FB_0487722" "chr10B" 90.323 31 3 0 1 31 13786310 13786280 0.002 43.7
"SNP_FB_0487722" "chr10B" 90.323 31 3 0 1 31 13904929 13904899 0.002 43.7
"SNP_FB_0487722" "chr10B" 90.323 31 3 0 1 31 13962081 13962111 0.002 43.7
"SNP_FB_0487722" "chr10B" 90.323 31 3 0 1 31 14255403 14255433 0.002 43.7
"SNP_FB_0487722" "chr10B" 90.323 31 3 0 1 31 14364154 14364184 0.002 43.7
"SNP_FB_0487722" "chr10B" 96.154 26 1 0 6 31 14548772 14548797 0.002 43.7
"SNP_FB_0487722" "chr10B" 90.323 31 3 0 1 31 14632540 14632510 0.002 43.7
"SNP_FB_0487722" "chr10B" 90.323 31 3 0 1 31 14986177 14986147 0.002 43.7
"SNP_FB_0487722" "chr10B" 90.323 31 3 0 1 31 16568370 16568340 0.002 43.7
"SNP_FB_0487722" "chr10B" 90.323 31 3 0 1 31 16984216 16984186 0.002 43.7
"SNP_FB_0487722" "chr10B" 90.323 31 3 0 1 31 17534395 17534365 0.002 43.7
"SNP_FB_0487722" "chr10B" 90.323 31 3 0 1 31 17546114 17546144 0.002 43.7
"SNP_FB_0487722" "chr10B" 90.323 31 3 0 1 31 17555056 17555026 0.002 43.7
"SNP_FB_0487722" "chr10B" 90.323 31 3 0 1 31 17956065 17956035 0.002 43.7
"SNP_FB_0487722" "chr10B" 90.323 31 3 0 1 31 19217674 19217644 0.002 43.7
"SNP_FB_0487722" "chr10B" 90.323 31 3 0 1 31 19225523 19225493 0.002 43.7
"SNP_FB_0487722" "chr10B" 90.323 31 3 0 1 31 26853926 26853896 0.002 43.7
"SNP_FB_0487722" "chr10B" 90.323 31 3 0 1 31 28605190 28605220 0.002 43.7
"SNP_FB_0487722" "chr10B" 93.333 30 1 1 5 33 14275210 14275239 0.002 42.8
"SNP_FB_0487722" "chr10B" 90 30 3 0 2 31 5646907 5646878 0.006 41.9
"SNP_FB_0487722" "chr10B" 90 30 3 0 2 31 9619894 9619865 0.006 41.9
"SNP_FB_0487722" "chr10B" 90 30 3 0 2 31 11938841 11938870 0.006 41.9
"SNP_FB_0487722" "chr10B" 90 30 3 0 2 31 11946653 11946682 0.006 41.9
"SNP_FB_0487722" "chr10B" 90 30 3 0 2 31 12989376 12989347 0.006 41.9
"SNP_FB_0487722" "chr10B" 90 30 3 0 2 31 13055105 13055134 0.006 41.9
"SNP_FB_0487722" "chr10B" 90 30 3 0 2 31 13136837 13136866 0.006 41.9
"SNP_FB_0487722" "chr10B" 90 30 3 0 2 31 13144673 13144702 0.006 41.9
"SNP_FB_0487722" "chr10B" 90 30 3 0 2 31 13327014 13326985 0.006 41.9
"SNP_FB_0487722" "chr10B" 90 30 3 0 2 31 13329625 13329596 0.006 41.9
"SNP_FB_0487722" "chr10B" 90 30 3 0 2 31 13618831 13618802 0.006 41.9
"SNP_FB_0487722" "chr10B" 90 30 3 0 2 31 13626700 13626671 0.006 41.9
"SNP_FB_0487722" "chr10B" 90 30 3 0 2 31 13704369 13704340 0.006 41.9
"SNP_FB_0487722" "chr10B" 90 30 3 0 2 31 13712084 13712055 0.006 41.9
"SNP_FB_0487722" "chr10B" 90 30 3 0 2 31 13979951 13979922 0.006 41.9
"SNP_FB_0487722" "chr10B" 90 30 3 0 2 31 14083531 14083560 0.006 41.9
"SNP_FB_0487722" "chr10B" 90 30 3 0 2 31 14113767 14113796 0.006 41.9
"SNP_FB_0487722" "chr10B" 90 30 3 0 2 31 14354328 14354357 0.006 41.9
"SNP_FB_0487722" "chr10B" 90 30 3 0 2 31 14362256 14362285 0.006 41.9
"SNP_FB_0487722" "chr10B" 90 30 3 0 2 31 14414888 14414917 0.006 41.9
"SNP_FB_0487722" "chr10B" 90 30 3 0 2 31 14422886 14422915 0.006 41.9
"SNP_FB_0487722" "chr10B" 90 30 3 0 2 31 14534013 14534042 0.006 41.9
"SNP_FB_0487722" "chr10B" 90 30 3 0 2 31 14643365 14643336 0.006 41.9
"SNP_FB_0487722" "chr10B" 90 30 3 0 2 31 14962127 14962156 0.006 41.9
"SNP_FB_0487722" "chr10B" 90 30 3 0 2 31 15033649 15033620 0.006 41.9
"SNP_FB_0487722" "chr10B" 90 30 3 0 2 31 15301992 15301963 0.006 41.9
"SNP_FB_0487722" "chr10B" 90 30 3 0 2 31 15342173 15342202 0.006 41.9
"SNP_FB_0487722" "chr10B" 90 30 3 0 2 31 15634205 15634234 0.006 41.9
"SNP_FB_0487722" "chr10B" 90 30 3 0 2 31 16071466 16071495 0.006 41.9
"SNP_FB_0487722" "chr10B" 90 30 3 0 2 31 17695257 17695286 0.006 41.9
"SNP_FB_0487722" "chr10B" 90 30 3 0 2 31 17702981 17703010 0.006 41.9
"SNP_FB_0487722" "chr10B" 90 30 3 0 2 31 18804532 18804503 0.006 41.9
"SNP_FB_0487722" "chr10B" 90 30 3 0 2 31 18917144 18917173 0.006 41.9
"SNP_FB_0487722" "chr10B" 90 30 3 0 2 31 18924443 18924472 0.006 41.9
"SNP_FB_0487722" "chr10B" 90 30 3 0 2 31 32553500 32553529 0.006 41.9
"SNP_FB_0487722" "chr10B" 92.593 27 2 0 5 31 9669092 9669066 0.006 41
"SNP_FB_0487722" "chr10B" 92.593 27 2 0 5 31 9676869 9676843 0.006 41
"SNP_FB_0487722" "chr10B" 92.593 27 2 0 5 31 13195725 13195699 0.006 41
"SNP_FB_0487722" "chr10B" 92.593 27 2 0 5 31 13383893 13383867 0.006 41
"SNP_FB_0487722" "chr10B" 92.593 27 2 0 5 31 14621536 14621562 0.006 41
"SNP_FB_0487722" "chr10B" 92.593 27 2 0 5 31 14861234 14861260 0.006 41
"SNP_FB_0487722" "chr10B" 92.593 27 2 0 5 31 14886276 14886302 0.006 41
"SNP_FB_0487722" "chr10B" 87.097 31 4 0 1 31 152806 152776 0.023 39.2
"SNP_FB_0487722" "chr10B" 92.308 26 2 0 2 27 8037884 8037909 0.023 39.2
"SNP_FB_0487722" "chr10B" 87.097 31 4 0 1 31 13603577 13603607 0.023 39.2
"SNP_FB_0487722" "chr10B" 87.097 31 4 0 1 31 13611540 13611570 0.023 39.2
"SNP_FB_0487722" "chr10B" 87.097 31 4 0 1 31 13661703 13661673 0.023 39.2
"SNP_FB_0487722" "chr10B" 87.097 31 4 0 1 31 13937070 13937040 0.023 39.2
"SNP_FB_0487722" "chr10B" 87.097 31 4 0 1 31 14058311 14058341 0.023 39.2
"SNP_FB_0487722" "chr10B" 87.097 31 4 0 1 31 14220672 14220642 0.023 39.2
"SNP_FB_0487722" "chr10B" 92.308 26 2 0 6 31 14228555 14228530 0.023 39.2
"SNP_FB_0487722" "chr10B" 87.097 31 4 0 1 31 14245177 14245147 0.023 39.2
"SNP_FB_0487722" "chr10B" 87.097 31 4 0 1 31 14290665 14290695 0.023 39.2
"SNP_FB_0487722" "chr10B" 87.097 31 4 0 1 31 14298651 14298681 0.023 39.2
"SNP_FB_0487722" "chr10B" 87.097 31 4 0 1 31 14432952 14432982 0.023 39.2
"SNP_FB_0487722" "chr10B" 87.097 31 4 0 1 31 14462887 14462917 0.023 39.2
"SNP_FB_0487722" "chr10B" 87.097 31 4 0 1 31 14470589 14470619 0.023 39.2
"SNP_FB_0487722" "chr10B" 87.097 31 4 0 1 31 14477193 14477223 0.023 39.2
"SNP_FB_0487722" "chr10B" 87.097 31 4 0 1 31 14639632 14639602 0.023 39.2
"SNP_FB_0487722" "chr10B" 87.097 31 4 0 1 31 14893067 14893037 0.023 39.2
"SNP_FB_0487722" "chr10B" 87.097 31 4 0 1 31 14909326 14909296 0.023 39.2
"SNP_FB_0487722" "chr10B" 87.097 31 4 0 1 31 16159276 16159306 0.023 39.2
"SNP_FB_0487722" "chr10B" 87.097 31 4 0 1 31 16234750 16234720 0.023 39.2
"SNP_FB_0487722" "chr10B" 87.097 31 4 0 1 31 16242943 16242913 0.023 39.2
"SNP_FB_0487722" "chr10B" 87.097 31 4 0 1 31 16253340 16253310 0.023 39.2
"SNP_FB_0487722" "chr10B" 87.097 31 4 0 1 31 18519642 18519672 0.023 39.2
"SNP_FB_0487722" "chr10B" 87.097 31 4 0 1 31 21426608 21426638 0.023 39.2
"SNP_FB_0487722" "chr10B" 87.097 31 4 0 1 31 21430207 21430237 0.023 39.2
"SNP_FB_0487722" "chr10B" 87.097 31 4 0 1 31 21433819 21433849 0.023 39.2
"SNP_FB_0487722" "chr10B" 87.097 31 4 0 1 31 21441848 21441878 0.023 39.2
"SNP_FB_0487722" "chr10B" 87.097 31 4 0 1 31 21452772 21452802 0.023 39.2
"SNP_FB_0487722" "chr10B" 87.097 31 4 0 1 31 25653140 25653170 0.023 39.2
"SNP_FB_0487722" "chr10B" 87.097 31 4 0 1 31 25720569 25720599 0.023 39.2
"SNP_FB_0487722" "chr10B" 87.097 31 4 0 1 31 30433064 30433034 0.023 39.2
"SNP_FB_0487722" "chr10B" 86.667 30 4 0 2 31 5587300 5587271 0.079 37.4
"SNP_FB_0487722" "chr10B" 86.667 30 4 0 2 31 5594531 5594502 0.079 37.4
"SNP_FB_0487722" "chr10B" 86.667 30 4 0 2 31 5642973 5642944 0.079 37.4
"SNP_FB_0487722" "chr10B" 86.667 30 4 0 2 31 5664023 5663994 0.079 37.4
"SNP_FB_0487722" "chr10B" 86.667 30 4 0 2 31 5668227 5668198 0.079 37.4
"SNP_FB_0487722" "chr10B" 86.667 30 4 0 2 31 12286853 12286882 0.079 37.4
"SNP_FB_0487722" "chr10B" 86.667 30 4 0 2 31 13676870 13676899 0.079 37.4
"SNP_FB_0487722" "chr10B" 86.667 30 4 0 2 31 13684710 13684739 0.079 37.4
"SNP_FB_0487722" "chr10B" 86.667 30 4 0 2 31 14075606 14075635 0.079 37.4
"SNP_FB_0487722" "chr10B" 86.667 30 4 0 2 31 14409589 14409560 0.079 37.4
"SNP_FB_0487722" "chr10B" 86.667 30 4 0 2 31 14929577 14929606 0.079 37.4
"SNP_FB_0487722" "chr10B" 86.667 30 4 0 2 31 15441773 15441744 0.079 37.4
"SNP_FB_0487722" "chr10B" 86.667 30 4 0 2 31 15963670 15963699 0.079 37.4
"SNP_FB_0487722" "chr10B" 86.667 30 4 0 2 31 15971270 15971299 0.079 37.4
"SNP_FB_0487722" "chr10B" 86.667 30 4 0 2 31 17162460 17162431 0.079 37.4
"SNP_FB_0487722" "chr10B" 86.667 30 4 0 2 31 28308797 28308768 0.079 37.4
"SNP_FB_0487722" "chr10B" 86.667 30 4 0 2 31 28316571 28316542 0.079 37.4
"SNP_FB_0487722" "chr10B" 88.889 27 3 0 5 31 14592613 14592639 0.28 36.5
"SNP_FB_0487722" "chr10B" 100 19 0 0 32 50 152752 152734 0.28 35.6
"SNP_FB_0487722" "chr10B" 91.667 24 2 0 2 25 5669791 5669814 0.28 35.6
"SNP_FB_0487722" "chr10B" 83.871 31 5 0 1 31 8468508 8468538 0.96 34.6
"SNP_FB_0487722" "chr10B" 83.871 31 5 0 1 31 9021785 9021755 0.96 34.6
"SNP_FB_0487722" "chr10B" 83.871 31 5 0 1 31 12474590 12474620 0.96 34.6
"SNP_FB_0487722" "chr10B" 83.871 31 5 0 1 31 12511562 12511532 0.96 34.6
"SNP_FB_0487722" "chr10B" 83.871 31 5 0 1 31 12519610 12519580 0.96 34.6
"SNP_FB_0487722" "chr10B" 83.871 31 5 0 1 31 12599319 12599349 0.96 34.6
"SNP_FB_0487722" "chr10B" 88 25 3 0 5 29 19457287 19457263 3.4 32.8
"SNP_FB_0487722" "chr10B" 85.185 27 4 0 5 31 1736859 1736833 3.4 31.9
"SNP_FB_0487722" "chr11B" 96.774 31 1 0 1 31 7541264 7541294 3.58e-06 52.7
"SNP_FB_0487722" "chr11B" 96.774 31 1 0 1 31 12281486 12281516 3.58e-06 52.7
"SNP_FB_0487722" "chr11B" 96.774 31 1 0 1 31 14682164 14682194 3.58e-06 52.7
"SNP_FB_0487722" "chr11B" 96.774 31 1 0 1 31 14689919 14689949 3.58e-06 52.7
"SNP_FB_0487722" "chr11B" 96.774 31 1 0 1 31 15792581 15792611 3.58e-06 52.7
"SNP_FB_0487722" "chr11B" 96.774 31 1 0 1 31 16293663 16293693 3.58e-06 52.7
"SNP_FB_0487722" "chr11B" 96.774 31 1 0 1 31 16656842 16656812 3.58e-06 52.7
"SNP_FB_0487722" "chr11B" 96.774 31 1 0 1 31 17783165 17783135 3.58e-06 52.7
"SNP_FB_0487722" "chr11B" 96.774 31 1 0 1 31 18078398 18078428 3.58e-06 52.7
"SNP_FB_0487722" "chr11B" 96.774 31 1 0 1 31 18099621 18099651 3.58e-06 52.7
"SNP_FB_0487722" "chr11B" 96.774 31 1 0 1 31 19286422 19286392 3.58e-06 52.7
"SNP_FB_0487722" "chr11B" 96.774 31 1 0 1 31 19290287 19290257 3.58e-06 52.7
"SNP_FB_0487722" "chr11B" 96.774 31 1 0 1 31 19355585 19355555 3.58e-06 52.7
"SNP_FB_0487722" "chr11B" 96.774 31 1 0 1 31 21020681 21020651 3.58e-06 52.7
"SNP_FB_0487722" "chr11B" 96.774 31 1 0 1 31 21028565 21028535 3.58e-06 52.7
"SNP_FB_0487722" "chr11B" 96.774 31 1 0 1 31 22444945 22444975 3.58e-06 52.7
"SNP_FB_0487722" "chr11B" 96.774 31 1 0 1 31 23476285 23476315 3.58e-06 52.7
"SNP_FB_0487722" "chr11B" 96.774 31 1 0 1 31 29834398 29834368 3.58e-06 52.7
"SNP_FB_0487722" "chr11B" 96.667 30 1 0 2 31 14437115 14437086 1.25e-05 50.9
"SNP_FB_0487722" "chr11B" 96.667 30 1 0 2 31 18484377 18484348 1.25e-05 50.9
"SNP_FB_0487722" "chr11B" 100 27 0 0 5 31 20769848 20769822 1.25e-05 50
"SNP_FB_0487722" "chr11B" 93.548 31 2 0 1 31 11366401 11366431 4.36e-05 48.2
"SNP_FB_0487722" "chr11B" 93.548 31 2 0 1 31 11374277 11374307 4.36e-05 48.2
"SNP_FB_0487722" "chr11B" 93.548 31 2 0 1 31 14991434 14991464 4.36e-05 48.2
"SNP_FB_0487722" "chr11B" 93.548 31 2 0 1 31 15009684 15009714 4.36e-05 48.2
"SNP_FB_0487722" "chr11B" 93.548 31 2 0 1 31 15530751 15530781 4.36e-05 48.2
"SNP_FB_0487722" "chr11B" 93.548 31 2 0 1 31 15570715 15570685 4.36e-05 48.2
"SNP_FB_0487722" "chr11B" 93.548 31 2 0 1 31 15576009 15575979 4.36e-05 48.2
"SNP_FB_0487722" "chr11B" 93.548 31 2 0 1 31 16158308 16158338 4.36e-05 48.2
"SNP_FB_0487722" "chr11B" 93.548 31 2 0 1 31 16240971 16241001 4.36e-05 48.2
"SNP_FB_0487722" "chr11B" 93.548 31 2 0 1 31 16358771 16358801 4.36e-05 48.2
"SNP_FB_0487722" "chr11B" 93.548 31 2 0 1 31 16470128 16470158 4.36e-05 48.2
"SNP_FB_0487722" "chr11B" 93.548 31 2 0 1 31 16522460 16522430 4.36e-05 48.2
"SNP_FB_0487722" "chr11B" 93.548 31 2 0 1 31 16864347 16864377 4.36e-05 48.2
"SNP_FB_0487722" "chr11B" 93.548 31 2 0 1 31 17302849 17302879 4.36e-05 48.2
"SNP_FB_0487722" "chr11B" 93.548 31 2 0 1 31 17336661 17336631 4.36e-05 48.2
"SNP_FB_0487722" "chr11B" 93.548 31 2 0 1 31 17435175 17435145 4.36e-05 48.2
"SNP_FB_0487722" "chr11B" 93.548 31 2 0 1 31 18073011 18072981 4.36e-05 48.2
"SNP_FB_0487722" "chr11B" 93.548 31 2 0 1 31 18085336 18085366 4.36e-05 48.2
"SNP_FB_0487722" "chr11B" 93.548 31 2 0 1 31 18095570 18095600 4.36e-05 48.2
"SNP_FB_0487722" "chr11B" 93.548 31 2 0 1 31 18193313 18193343 4.36e-05 48.2
"SNP_FB_0487722" "chr11B" 93.548 31 2 0 1 31 18203862 18203832 4.36e-05 48.2
"SNP_FB_0487722" "chr11B" 93.548 31 2 0 1 31 18258408 18258378 4.36e-05 48.2
"SNP_FB_0487722" "chr11B" 93.548 31 2 0 1 31 18590913 18590943 4.36e-05 48.2
"SNP_FB_0487722" "chr11B" 93.548 31 2 0 1 31 18625066 18625096 4.36e-05 48.2
"SNP_FB_0487722" "chr11B" 93.548 31 2 0 1 31 18775395 18775425 4.36e-05 48.2
"SNP_FB_0487722" "chr11B" 93.548 31 2 0 1 31 18780722 18780692 4.36e-05 48.2
"SNP_FB_0487722" "chr11B" 93.548 31 2 0 1 31 18874968 18874998 4.36e-05 48.2
"SNP_FB_0487722" "chr11B" 93.548 31 2 0 1 31 19318075 19318105 4.36e-05 48.2
"SNP_FB_0487722" "chr11B" 93.548 31 2 0 1 31 19363399 19363369 4.36e-05 48.2
"SNP_FB_0487722" "chr11B" 93.548 31 2 0 1 31 19974521 19974551 4.36e-05 48.2
"SNP_FB_0487722" "chr11B" 93.548 31 2 0 1 31 19979001 19979031 4.36e-05 48.2
"SNP_FB_0487722" "chr11B" 93.548 31 2 0 1 31 20024993 20025023 4.36e-05 48.2
"SNP_FB_0487722" "chr11B" 93.548 31 2 0 1 31 20176311 20176281 4.36e-05 48.2
"SNP_FB_0487722" "chr11B" 93.548 31 2 0 1 31 20184143 20184113 4.36e-05 48.2
"SNP_FB_0487722" "chr11B" 93.548 31 2 0 1 31 20333462 20333492 4.36e-05 48.2
"SNP_FB_0487722" "chr11B" 93.548 31 2 0 1 31 20498073 20498103 4.36e-05 48.2
"SNP_FB_0487722" "chr11B" 93.548 31 2 0 1 31 20619970 20620000 4.36e-05 48.2
"SNP_FB_0487722" "chr11B" 93.548 31 2 0 1 31 20663648 20663678 4.36e-05 48.2
"SNP_FB_0487722" "chr11B" 93.548 31 2 0 1 31 20829317 20829347 4.36e-05 48.2
"SNP_FB_0487722" "chr11B" 93.548 31 2 0 1 31 21087062 21087092 4.36e-05 48.2
"SNP_FB_0487722" "chr11B" 93.548 31 2 0 1 31 21149573 21149603 4.36e-05 48.2
"SNP_FB_0487722" "chr11B" 93.548 31 2 0 1 31 21239051 21239021 4.36e-05 48.2
"SNP_FB_0487722" "chr11B" 93.548 31 2 0 1 31 21892590 21892620 4.36e-05 48.2
"SNP_FB_0487722" "chr11B" 93.548 31 2 0 1 31 21900776 21900746 4.36e-05 48.2
"SNP_FB_0487722" "chr11B" 93.548 31 2 0 1 31 21936827 21936797 4.36e-05 48.2
"SNP_FB_0487722" "chr11B" 93.548 31 2 0 1 31 22587529 22587559 4.36e-05 48.2
"SNP_FB_0487722" "chr11B" 93.548 31 2 0 1 31 22785791 22785761 4.36e-05 48.2
"SNP_FB_0487722" "chr11B" 93.548 31 2 0 1 31 22793658 22793628 4.36e-05 48.2
"SNP_FB_0487722" "chr11B" 93.548 31 2 0 1 31 23225813 23225843 4.36e-05 48.2
"SNP_FB_0487722" "chr11B" 93.548 31 2 0 1 31 23974041 23974071 4.36e-05 48.2
"SNP_FB_0487722" "chr11B" 93.548 31 2 0 1 31 24702947 24702977 4.36e-05 48.2
"SNP_FB_0487722" "chr11B" 93.548 31 2 0 1 31 25054319 25054289 4.36e-05 48.2
"SNP_FB_0487722" "chr11B" 93.548 31 2 0 1 31 25530481 25530511 4.36e-05 48.2
"SNP_FB_0487722" "chr11B" 93.548 31 2 0 1 31 29203854 29203884 4.36e-05 48.2
"SNP_FB_0487722" "chr11B" 93.548 31 2 0 1 31 36308463 36308433 4.36e-05 48.2
"SNP_FB_0487722" "chr11B" 93.333 30 2 0 2 31 7664994 7665023 0.000152 46.4
"SNP_FB_0487722" "chr11B" 93.333 30 2 0 2 31 10382290 10382319 0.000152 46.4
"SNP_FB_0487722" "chr11B" 93.333 30 2 0 2 31 12309090 12309119 0.000152 46.4
"SNP_FB_0487722" "chr11B" 93.333 30 2 0 2 31 12317016 12317045 0.000152 46.4
"SNP_FB_0487722" "chr11B" 93.333 30 2 0 2 31 12324699 12324728 0.000152 46.4
"SNP_FB_0487722" "chr11B" 93.333 30 2 0 2 31 12345678 12345707 0.000152 46.4
"SNP_FB_0487722" "chr11B" 93.333 30 2 0 2 31 12498124 12498153 0.000152 46.4
"SNP_FB_0487722" "chr11B" 93.333 30 2 0 2 31 13641245 13641274 0.000152 46.4
"SNP_FB_0487722" "chr11B" 93.333 30 2 0 2 31 14218016 14217987 0.000152 46.4
"SNP_FB_0487722" "chr11B" 93.333 30 2 0 2 31 14408781 14408752 0.000152 46.4
"SNP_FB_0487722" "chr11B" 93.333 30 2 0 2 31 16166172 16166201 0.000152 46.4
"SNP_FB_0487722" "chr11B" 93.333 30 2 0 2 31 16244601 16244630 0.000152 46.4
"SNP_FB_0487722" "chr11B" 93.333 30 2 0 2 31 16252483 16252512 0.000152 46.4
"SNP_FB_0487722" "chr11B" 93.333 30 2 0 2 31 16256531 16256560 0.000152 46.4
"SNP_FB_0487722" "chr11B" 93.333 30 2 0 2 31 16264243 16264272 0.000152 46.4
"SNP_FB_0487722" "chr11B" 93.333 30 2 0 2 31 16271903 16271932 0.000152 46.4
"SNP_FB_0487722" "chr11B" 93.333 30 2 0 2 31 16278956 16278985 0.000152 46.4
"SNP_FB_0487722" "chr11B" 93.333 30 2 0 2 31 16717173 16717144 0.000152 46.4
"SNP_FB_0487722" "chr11B" 93.333 30 2 0 2 31 16884810 16884839 0.000152 46.4
"SNP_FB_0487722" "chr11B" 93.333 30 2 0 2 31 16892532 16892561 0.000152 46.4
"SNP_FB_0487722" "chr11B" 93.333 30 2 0 2 31 17824871 17824900 0.000152 46.4
"SNP_FB_0487722" "chr11B" 93.333 30 2 0 2 31 17832791 17832820 0.000152 46.4
"SNP_FB_0487722" "chr11B" 93.333 30 2 0 2 31 17920519 17920490 0.000152 46.4
"SNP_FB_0487722" "chr11B" 93.333 30 2 0 2 31 17923838 17923867 0.000152 46.4
"SNP_FB_0487722" "chr11B" 93.333 30 2 0 2 31 17929913 17929942 0.000152 46.4
"SNP_FB_0487722" "chr11B" 93.333 30 2 0 2 31 17932557 17932586 0.000152 46.4
"SNP_FB_0487722" "chr11B" 93.333 30 2 0 2 31 17953328 17953357 0.000152 46.4
"SNP_FB_0487722" "chr11B" 93.333 30 2 0 2 31 17971834 17971863 0.000152 46.4
"SNP_FB_0487722" "chr11B" 93.333 30 2 0 2 31 18038854 18038883 0.000152 46.4
"SNP_FB_0487722" "chr11B" 93.333 30 2 0 2 31 18458021 18457992 0.000152 46.4
"SNP_FB_0487722" "chr11B" 93.333 30 2 0 2 31 18465579 18465550 0.000152 46.4
"SNP_FB_0487722" "chr11B" 93.333 30 2 0 2 31 18478396 18478367 0.000152 46.4
"SNP_FB_0487722" "chr11B" 93.333 30 2 0 2 31 19011505 19011476 0.000152 46.4
"SNP_FB_0487722" "chr11B" 93.333 30 2 0 2 31 19015462 19015491 0.000152 46.4
"SNP_FB_0487722" "chr11B" 93.333 30 2 0 2 31 19023255 19023284 0.000152 46.4
"SNP_FB_0487722" "chr11B" 93.333 30 2 0 2 31 19136156 19136127 0.000152 46.4
"SNP_FB_0487722" "chr11B" 93.333 30 2 0 2 31 19310460 19310489 0.000152 46.4
"SNP_FB_0487722" "chr11B" 93.333 30 2 0 2 31 19325908 19325937 0.000152 46.4
"SNP_FB_0487722" "chr11B" 93.333 30 2 0 2 31 19447786 19447757 0.000152 46.4
"SNP_FB_0487722" "chr11B" 93.333 30 2 0 2 31 19459296 19459325 0.000152 46.4
"SNP_FB_0487722" "chr11B" 93.333 30 2 0 2 31 19986758 19986787 0.000152 46.4
"SNP_FB_0487722" "chr11B" 93.333 30 2 0 2 31 20198976 20199005 0.000152 46.4
"SNP_FB_0487722" "chr11B" 93.333 30 2 0 2 31 21131538 21131509 0.000152 46.4
"SNP_FB_0487722" "chr11B" 93.333 30 2 0 2 31 22032626 22032597 0.000152 46.4
"SNP_FB_0487722" "chr11B" 93.333 30 2 0 2 31 23232285 23232256 0.000152 46.4
"SNP_FB_0487722" "chr11B" 93.333 30 2 0 2 31 27818612 27818583 0.000152 46.4
"SNP_FB_0487722" "chr11B" 93.333 30 2 0 2 31 33201037 33201008 0.000152 46.4
"SNP_FB_0487722" "chr11B" 93.333 30 2 0 2 31 34477552 34477523 0.000152 46.4
"SNP_FB_0487722" "chr11B" 96.296 27 1 0 5 31 14512957 14512983 0.000531 45.5
"SNP_FB_0487722" "chr11B" 96.296 27 1 0 5 31 15191058 15191032 0.000531 45.5
"SNP_FB_0487722" "chr11B" 96.296 27 1 0 5 31 16301500 16301526 0.000531 45.5
"SNP_FB_0487722" "chr11B" 96.296 27 1 0 5 31 16999361 16999335 0.000531 45.5
"SNP_FB_0487722" "chr11B" 96.296 27 1 0 5 31 22104689 22104715 0.000531 45.5
"SNP_FB_0487722" "chr11B" 96.296 27 1 0 5 31 22248685 22248659 0.000531 45.5
"SNP_FB_0487722" "chr11B" 96.296 27 1 0 5 31 31096176 31096202 0.000531 45.5
"SNP_FB_0487722" "chr11B" 90.323 31 3 0 1 31 10817591 10817621 0.002 43.7
"SNP_FB_0487722" "chr11B" 90.323 31 3 0 1 31 15198942 15198912 0.002 43.7
"SNP_FB_0487722" "chr11B" 90.323 31 3 0 1 31 15784713 15784743 0.002 43.7
"SNP_FB_0487722" "chr11B" 90.323 31 3 0 1 31 16097481 16097511 0.002 43.7
"SNP_FB_0487722" "chr11B" 90.323 31 3 0 1 31 16105513 16105543 0.002 43.7
"SNP_FB_0487722" "chr11B" 90.323 31 3 0 1 31 16376781 16376811 0.002 43.7
"SNP_FB_0487722" "chr11B" 90.323 31 3 0 1 31 16763943 16763973 0.002 43.7
"SNP_FB_0487722" "chr11B" 90.323 31 3 0 1 31 16872347 16872377 0.002 43.7
"SNP_FB_0487722" "chr11B" 90.323 31 3 0 1 31 16977184 16977214 0.002 43.7
"SNP_FB_0487722" "chr11B" 90.323 31 3 0 1 31 17097513 17097483 0.002 43.7
"SNP_FB_0487722" "chr11B" 90.323 31 3 0 1 31 17532733 17532763 0.002 43.7
"SNP_FB_0487722" "chr11B" 90.323 31 3 0 1 31 17775328 17775298 0.002 43.7
"SNP_FB_0487722" "chr11B" 90.323 31 3 0 1 31 18021302 18021332 0.002 43.7
"SNP_FB_0487722" "chr11B" 90.323 31 3 0 1 31 19281751 19281721 0.002 43.7
"SNP_FB_0487722" "chr11B" 90.323 31 3 0 1 31 19745714 19745744 0.002 43.7
"SNP_FB_0487722" "chr11B" 90.323 31 3 0 1 31 19756340 19756370 0.002 43.7
"SNP_FB_0487722" "chr11B" 90.323 31 3 0 1 31 20043059 20043089 0.002 43.7
"SNP_FB_0487722" "chr11B" 90.323 31 3 0 1 31 20102905 20102935 0.002 43.7
"SNP_FB_0487722" "chr11B" 90.323 31 3 0 1 31 20113316 20113346 0.002 43.7
"SNP_FB_0487722" "chr11B" 90.323 31 3 0 1 31 20122753 20122783 0.002 43.7
"SNP_FB_0487722" "chr11B" 90.323 31 3 0 1 31 20268229 20268259 0.002 43.7
"SNP_FB_0487722" "chr11B" 90.323 31 3 0 1 31 20604825 20604855 0.002 43.7
"SNP_FB_0487722" "chr11B" 90.323 31 3 0 1 31 21487118 21487088 0.002 43.7
"SNP_FB_0487722" "chr11B" 90.323 31 3 0 1 31 22118314 22118284 0.002 43.7
"SNP_FB_0487722" "chr11B" 90.323 31 3 0 1 31 23470918 23470948 0.002 43.7
"SNP_FB_0487722" "chr11B" 90.323 31 3 0 1 31 23570177 23570207 0.002 43.7
"SNP_FB_0487722" "chr11B" 90.323 31 3 0 1 31 23577083 23577053 0.002 43.7
"SNP_FB_0487722" "chr11B" 90.323 31 3 0 1 31 24516009 24516039 0.002 43.7
"SNP_FB_0487722" "chr11B" 90.323 31 3 0 1 31 35125843 35125873 0.002 43.7
"SNP_FB_0487722" "chr11B" 90.323 31 3 0 1 31 35974618 35974588 0.002 43.7
"SNP_FB_0487722" "chr11B" 96.154 26 1 0 5 30 37122585 37122560 0.002 43.7
"SNP_FB_0487722" "chr11B" 87.879 33 4 0 1 33 19277939 19277907 0.002 42.8
"SNP_FB_0487722" "chr11B" 93.333 30 1 1 5 33 22384988 22384959 0.002 42.8
"SNP_FB_0487722" "chr11B" 90 30 3 0 2 31 2802218 2802189 0.006 41.9
"SNP_FB_0487722" "chr11B" 90 30 3 0 2 31 4915682 4915653 0.006 41.9
"SNP_FB_0487722" "chr11B" 90 30 3 0 2 31 7788553 7788582 0.006 41.9
"SNP_FB_0487722" "chr11B" 90 30 3 0 2 31 16055965 16055936 0.006 41.9
"SNP_FB_0487722" "chr11B" 90 30 3 0 2 31 16063742 16063713 0.006 41.9
"SNP_FB_0487722" "chr11B" 90 30 3 0 2 31 16068929 16068958 0.006 41.9
"SNP_FB_0487722" "chr11B" 90 30 3 0 2 31 16074759 16074730 0.006 41.9
"SNP_FB_0487722" "chr11B" 90 30 3 0 2 31 16081810 16081781 0.006 41.9
"SNP_FB_0487722" "chr11B" 90 30 3 0 2 31 16227323 16227294 0.006 41.9
"SNP_FB_0487722" "chr11B" 90 30 3 0 2 31 16765920 16765949 0.006 41.9
"SNP_FB_0487722" "chr11B" 90 30 3 0 2 31 17027385 17027414 0.006 41.9
"SNP_FB_0487722" "chr11B" 90 30 3 0 2 31 17035132 17035161 0.006 41.9
"SNP_FB_0487722" "chr11B" 90 30 3 0 2 31 18218443 18218414 0.006 41.9
"SNP_FB_0487722" "chr11B" 90 30 3 0 2 31 18460670 18460641 0.006 41.9
"SNP_FB_0487722" "chr11B" 90 30 3 0 2 31 18758035 18758064 0.006 41.9
"SNP_FB_0487722" "chr11B" 90 30 3 0 2 31 18933905 18933934 0.006 41.9
"SNP_FB_0487722" "chr11B" 90 30 3 0 2 31 19328919 19328948 0.006 41.9
"SNP_FB_0487722" "chr11B" 90 30 3 0 2 31 19336639 19336668 0.006 41.9
"SNP_FB_0487722" "chr11B" 90 30 3 0 2 31 19451488 19451517 0.006 41.9
"SNP_FB_0487722" "chr11B" 90 30 3 0 2 31 19581868 19581897 0.006 41.9
"SNP_FB_0487722" "chr11B" 90 30 3 0 2 31 20212547 20212576 0.006 41.9
"SNP_FB_0487722" "chr11B" 90 30 3 0 1 30 20594925 20594954 0.006 41.9
"SNP_FB_0487722" "chr11B" 90 30 3 0 2 31 21100987 21100958 0.006 41.9
"SNP_FB_0487722" "chr11B" 90 30 3 0 2 31 21128631 21128602 0.006 41.9
"SNP_FB_0487722" "chr11B" 90 30 3 0 2 31 22027792 22027763 0.006 41.9
"SNP_FB_0487722" "chr11B" 90 30 3 0 2 31 22040472 22040443 0.006 41.9
"SNP_FB_0487722" "chr11B" 90 30 3 0 2 31 23658395 23658424 0.006 41.9
"SNP_FB_0487722" "chr11B" 90 30 3 0 2 31 27813418 27813447 0.006 41.9
"SNP_FB_0487722" "chr11B" 90 30 3 0 2 31 27828946 27828975 0.006 41.9
"SNP_FB_0487722" "chr11B" 90 30 3 0 1 30 29486976 29486947 0.006 41.9
"SNP_FB_0487722" "chr11B" 90 30 3 0 2 31 33926540 33926569 0.006 41.9
"SNP_FB_0487722" "chr11B" 90 30 3 0 2 31 33931986 33932015 0.006 41.9
"SNP_FB_0487722" "chr11B" 90 30 3 0 2 31 33985089 33985118 0.006 41.9
"SNP_FB_0487722" "chr11B" 90 30 3 0 2 31 33992862 33992891 0.006 41.9
"SNP_FB_0487722" "chr11B" 90 30 3 0 2 31 34475573 34475544 0.006 41.9
"SNP_FB_0487722" "chr11B" 92.593 27 2 0 5 31 18060739 18060713 0.006 41
"SNP_FB_0487722" "chr11B" 88.235 34 3 1 1 33 18437934 18437967 0.006 41
"SNP_FB_0487722" "chr11B" 92.593 27 2 0 5 31 20088690 20088716 0.006 41
"SNP_FB_0487722" "chr11B" 92.593 27 2 0 5 31 20819670 20819696 0.006 41
"SNP_FB_0487722" "chr11B" 92.593 27 2 0 5 31 21250581 21250607 0.006 41
"SNP_FB_0487722" "chr11B" 92.593 27 2 0 5 31 22096786 22096812 0.006 41
"SNP_FB_0487722" "chr11B" 92.593 27 2 0 5 31 23168469 23168495 0.006 41
"SNP_FB_0487722" "chr11B" 95.833 24 1 0 5 28 18068521 18068498 0.023 40.1
"SNP_FB_0487722" "chr11B" 89.655 29 3 0 1 29 24470548 24470520 0.023 40.1
"SNP_FB_0487722" "chr11B" 89.655 29 3 0 2 30 33904166 33904194 0.023 40.1
"SNP_FB_0487722" "chr11B" 87.097 31 4 0 1 31 12301263 12301233 0.023 39.2
"SNP_FB_0487722" "chr11B" 87.097 31 4 0 1 31 15455803 15455773 0.023 39.2
"SNP_FB_0487722" "chr11B" 92.308 26 2 0 2 27 16230899 16230874 0.023 39.2
"SNP_FB_0487722" "chr11B" 87.097 31 4 0 1 31 16555160 16555190 0.023 39.2
"SNP_FB_0487722" "chr11B" 87.097 31 4 0 1 31 16563143 16563173 0.023 39.2
"SNP_FB_0487722" "chr11B" 87.097 31 4 0 1 31 16720577 16720547 0.023 39.2
"SNP_FB_0487722" "chr11B" 87.097 31 4 0 1 31 17300852 17300882 0.023 39.2
"SNP_FB_0487722" "chr11B" 87.097 31 4 0 1 31 17940179 17940209 0.023 39.2
"SNP_FB_0487722" "chr11B" 87.097 31 4 0 1 31 18904764 18904734 0.023 39.2
"SNP_FB_0487722" "chr11B" 87.097 31 4 0 1 31 18911834 18911804 0.023 39.2
"SNP_FB_0487722" "chr11B" 87.097 31 4 0 1 31 18919785 18919755 0.023 39.2
"SNP_FB_0487722" "chr11B" 92.308 26 2 0 2 27 18926851 18926876 0.023 39.2
"SNP_FB_0487722" "chr11B" 87.097 31 4 0 1 31 19262356 19262326 0.023 39.2
"SNP_FB_0487722" "chr11B" 92.308 26 2 0 2 27 19409483 19409458 0.023 39.2
"SNP_FB_0487722" "chr11B" 92.308 26 2 0 2 27 19417213 19417188 0.023 39.2
"SNP_FB_0487722" "chr11B" 92.308 26 2 0 2 27 19421341 19421316 0.023 39.2
"SNP_FB_0487722" "chr11B" 87.097 31 4 0 1 31 19753689 19753719 0.023 39.2
"SNP_FB_0487722" "chr11B" 87.097 31 4 0 1 31 20191036 20191066 0.023 39.2
"SNP_FB_0487722" "chr11B" 87.097 31 4 0 1 31 20386044 20386014 0.023 39.2
"SNP_FB_0487722" "chr11B" 87.097 31 4 0 1 31 20621356 20621326 0.023 39.2
"SNP_FB_0487722" "chr11B" 87.097 31 4 0 1 31 20633098 20633068 0.023 39.2
"SNP_FB_0487722" "chr11B" 87.097 31 4 0 1 31 20645469 20645439 0.023 39.2
"SNP_FB_0487722" "chr11B" 92.308 26 2 0 2 27 20706065 20706090 0.023 39.2
"SNP_FB_0487722" "chr11B" 87.097 31 4 0 1 31 20779438 20779468 0.023 39.2
"SNP_FB_0487722" "chr11B" 87.097 31 4 0 1 31 20787452 20787482 0.023 39.2
"SNP_FB_0487722" "chr11B" 87.097 31 4 0 1 31 20820594 20820564 0.023 39.2
"SNP_FB_0487722" "chr11B" 87.097 31 4 0 1 31 21068519 21068489 0.023 39.2
"SNP_FB_0487722" "chr11B" 87.097 31 4 0 1 31 21138852 21138882 0.023 39.2
"SNP_FB_0487722" "chr11B" 87.097 31 4 0 1 31 21141719 21141749 0.023 39.2
"SNP_FB_0487722" "chr11B" 87.097 31 4 0 1 31 21157486 21157516 0.023 39.2
"SNP_FB_0487722" "chr11B" 87.097 31 4 0 1 31 21269963 21269933 0.023 39.2
"SNP_FB_0487722" "chr11B" 87.097 31 4 0 1 31 21297050 21297020 0.023 39.2
"SNP_FB_0487722" "chr11B" 87.097 31 4 0 1 31 21426934 21426904 0.023 39.2
"SNP_FB_0487722" "chr11B" 87.097 31 4 0 1 31 21434885 21434855 0.023 39.2
"SNP_FB_0487722" "chr11B" 87.097 31 4 0 1 31 21438547 21438517 0.023 39.2
"SNP_FB_0487722" "chr11B" 87.097 31 4 0 1 31 21446572 21446542 0.023 39.2
"SNP_FB_0487722" "chr11B" 87.097 31 4 0 1 31 21948038 21948008 0.023 39.2
"SNP_FB_0487722" "chr11B" 87.097 31 4 0 1 31 23463073 23463103 0.023 39.2
"SNP_FB_0487722" "chr11B" 87.097 31 4 0 1 31 24320389 24320419 0.023 39.2
"SNP_FB_0487722" "chr11B" 87.097 31 4 0 1 31 24328360 24328390 0.023 39.2
"SNP_FB_0487722" "chr11B" 87.097 31 4 0 1 31 24490520 24490550 0.023 39.2
"SNP_FB_0487722" "chr11B" 87.097 31 4 0 1 31 24976250 24976220 0.023 39.2
"SNP_FB_0487722" "chr11B" 87.097 31 4 0 1 31 33199515 33199485 0.023 39.2
"SNP_FB_0487722" "chr11B" 92.308 26 2 0 5 30 37130497 37130472 0.023 39.2
"SNP_FB_0487722" "chr11B" 90 30 2 1 5 33 22369878 22369849 0.079 38.3
"SNP_FB_0487722" "chr11B" 86.667 30 4 0 2 31 7588450 7588479 0.079 37.4
"SNP_FB_0487722" "chr11B" 86.667 30 4 0 2 31 9124596 9124625 0.079 37.4
"SNP_FB_0487722" "chr11B" 86.667 30 4 0 2 31 9132446 9132475 0.079 37.4
"SNP_FB_0487722" "chr11B" 86.667 30 4 0 2 31 14830749 14830720 0.079 37.4
"SNP_FB_0487722" "chr11B" 86.667 30 4 0 2 31 14837800 14837771 0.079 37.4
"SNP_FB_0487722" "chr11B" 86.667 30 4 0 2 31 15834369 15834340 0.079 37.4
"SNP_FB_0487722" "chr11B" 86.667 30 4 0 2 31 15842122 15842093 0.079 37.4
"SNP_FB_0487722" "chr11B" 86.667 30 4 0 2 31 15847205 15847176 0.079 37.4
"SNP_FB_0487722" "chr11B" 86.667 30 4 0 2 31 15850782 15850753 0.079 37.4
"SNP_FB_0487722" "chr11B" 86.667 30 4 0 2 31 18311077 18311048 0.079 37.4
"SNP_FB_0487722" "chr11B" 86.667 30 4 0 2 31 18473393 18473364 0.079 37.4
"SNP_FB_0487722" "chr11B" 86.667 30 4 0 2 31 18978416 18978387 0.079 37.4
"SNP_FB_0487722" "chr11B" 86.667 30 4 0 2 31 19182252 19182223 0.079 37.4
"SNP_FB_0487722" "chr11B" 86.667 30 4 0 2 31 19190029 19190000 0.079 37.4
"SNP_FB_0487722" "chr11B" 86.667 30 4 0 2 31 19197086 19197057 0.079 37.4
"SNP_FB_0487722" "chr11B" 86.667 30 4 0 2 31 19199798 19199769 0.079 37.4
"SNP_FB_0487722" "chr11B" 86.667 30 4 0 2 31 19302866 19302837 0.079 37.4
"SNP_FB_0487722" "chr11B" 86.667 30 4 0 2 31 19463779 19463808 0.079 37.4
"SNP_FB_0487722" "chr11B" 86.667 30 4 0 2 31 19568208 19568237 0.079 37.4
"SNP_FB_0487722" "chr11B" 86.667 30 4 0 2 31 19574305 19574334 0.079 37.4
"SNP_FB_0487722" "chr11B" 86.667 30 4 0 2 31 19577968 19577997 0.079 37.4
"SNP_FB_0487722" "chr11B" 86.667 30 4 0 2 31 19591373 19591402 0.079 37.4
"SNP_FB_0487722" "chr11B" 86.667 30 4 0 2 31 19598427 19598456 0.079 37.4
"SNP_FB_0487722" "chr11B" 86.667 30 4 0 2 31 19606275 19606304 0.079 37.4
"SNP_FB_0487722" "chr11B" 86.667 30 4 0 2 31 20440061 20440090 0.079 37.4
"SNP_FB_0487722" "chr11B" 86.667 30 4 0 2 31 20447301 20447330 0.079 37.4
"SNP_FB_0487722" "chr11B" 86.667 30 4 0 2 31 20455131 20455160 0.079 37.4
"SNP_FB_0487722" "chr11B" 86.667 30 4 0 2 31 20640963 20640934 0.079 37.4
"SNP_FB_0487722" "chr11B" 86.667 30 4 0 2 31 20689469 20689498 0.079 37.4
"SNP_FB_0487722" "chr11B" 86.667 30 4 0 2 31 20694332 20694361 0.079 37.4
"SNP_FB_0487722" "chr11B" 86.667 30 4 0 2 31 20702112 20702141 0.079 37.4
"SNP_FB_0487722" "chr11B" 86.667 30 4 0 2 31 20710253 20710282 0.079 37.4
"SNP_FB_0487722" "chr11B" 86.667 30 4 0 2 31 22020053 22020024 0.079 37.4
"SNP_FB_0487722" "chr11B" 86.667 30 4 0 2 31 27825961 27825990 0.079 37.4
"SNP_FB_0487722" "chr11B" 86.667 30 4 0 2 31 30230950 30230921 0.079 37.4
"SNP_FB_0487722" "chr11B" 86.667 30 4 0 2 31 33854288 33854259 0.079 37.4
"SNP_FB_0487722" "chr11B" 88.889 27 3 0 5 31 10923298 10923324 0.28 36.5
"SNP_FB_0487722" "chr11B" 88.889 27 3 0 5 31 13392139 13392165 0.28 36.5
"SNP_FB_0487722" "chr11B" 88.889 27 3 0 5 31 16741581 16741607 0.28 36.5
"SNP_FB_0487722" "chr11B" 83.871 31 5 0 1 31 14492570 14492600 0.96 34.6
"SNP_FB_0487722" "chr11B" 83.871 31 5 0 1 31 15315069 15315039 0.96 34.6
"SNP_FB_0487722" "chr11B" 83.871 31 5 0 1 31 17360002 17359972 0.96 34.6
"SNP_FB_0487722" "chr11B" 83.871 31 5 0 1 31 23335016 23335046 0.96 34.6
"SNP_FB_0487722" "chr11B" 88.462 26 3 0 6 31 23575055 23575030 0.96 34.6
"SNP_FB_0487722" "chr11B" 85.185 27 4 0 5 31 20670971 20670997 3.4 31.9
"SNP_FB_0487722" "chr11B" 100 17 0 0 18 34 23745674 23745690 3.4 31.9
"SNP_FB_0487722" "chr12B" 96.774 31 1 0 1 31 6086769 6086739 3.58e-06 52.7
"SNP_FB_0487722" "chr12B" 96.774 31 1 0 1 31 6762977 6763007 3.58e-06 52.7
"SNP_FB_0487722" "chr12B" 96.774 31 1 0 1 31 6827036 6827006 3.58e-06 52.7
"SNP_FB_0487722" "chr12B" 96.774 31 1 0 1 31 8418867 8418897 3.58e-06 52.7
"SNP_FB_0487722" "chr12B" 96.774 31 1 0 1 31 11584573 11584603 3.58e-06 52.7
"SNP_FB_0487722" "chr12B" 96.774 31 1 0 1 31 11754452 11754482 3.58e-06 52.7
"SNP_FB_0487722" "chr12B" 96.774 31 1 0 1 31 11906807 11906837 3.58e-06 52.7
"SNP_FB_0487722" "chr12B" 93.548 31 2 0 1 31 6510993 6511023 4.36e-05 48.2
"SNP_FB_0487722" "chr12B" 93.548 31 2 0 1 31 6770924 6770954 4.36e-05 48.2
"SNP_FB_0487722" "chr12B" 93.548 31 2 0 1 31 6821790 6821760 4.36e-05 48.2
"SNP_FB_0487722" "chr12B" 93.548 31 2 0 1 31 7115447 7115477 4.36e-05 48.2
"SNP_FB_0487722" "chr12B" 93.548 31 2 0 1 31 8250548 8250578 4.36e-05 48.2
"SNP_FB_0487722" "chr12B" 93.548 31 2 0 1 31 8424504 8424534 4.36e-05 48.2
"SNP_FB_0487722" "chr12B" 93.548 31 2 0 1 31 10121906 10121936 4.36e-05 48.2
"SNP_FB_0487722" "chr12B" 93.548 31 2 0 1 31 12470677 12470707 4.36e-05 48.2
"SNP_FB_0487722" "chr12B" 93.548 31 2 0 1 31 15813348 15813378 4.36e-05 48.2
"SNP_FB_0487722" "chr12B" 93.548 31 2 0 1 31 16959364 16959394 4.36e-05 48.2
"SNP_FB_0487722" "chr12B" 93.333 30 2 0 2 31 4251007 4250978 0.000152 46.4
"SNP_FB_0487722" "chr12B" 93.333 30 2 0 2 31 6585715 6585686 0.000152 46.4
"SNP_FB_0487722" "chr12B" 93.333 30 2 0 2 31 6710579 6710608 0.000152 46.4
"SNP_FB_0487722" "chr12B" 93.333 30 2 0 2 31 6718330 6718359 0.000152 46.4
"SNP_FB_0487722" "chr12B" 93.333 30 2 0 2 31 8086748 8086777 0.000152 46.4
"SNP_FB_0487722" "chr12B" 93.333 30 2 0 2 31 8732314 8732285 0.000152 46.4
"SNP_FB_0487722" "chr12B" 93.333 30 2 0 2 31 8774111 8774140 0.000152 46.4
"SNP_FB_0487722" "chr12B" 93.333 30 2 0 2 31 8804640 8804669 0.000152 46.4
"SNP_FB_0487722" "chr12B" 93.333 30 2 0 2 31 9387573 9387602 0.000152 46.4
"SNP_FB_0487722" "chr12B" 93.333 30 2 0 2 31 12171504 12171533 0.000152 46.4
"SNP_FB_0487722" "chr12B" 93.333 30 2 0 2 31 15528887 15528858 0.000152 46.4
"SNP_FB_0487722" "chr12B" 93.333 30 2 0 2 31 18340452 18340423 0.000152 46.4
"SNP_FB_0487722" "chr12B" 93.333 30 2 0 2 31 18353190 18353161 0.000152 46.4
"SNP_FB_0487722" "chr12B" 96.296 27 1 0 5 31 5545700 5545674 0.000531 45.5
"SNP_FB_0487722" "chr12B" 96.296 27 1 0 5 31 6838491 6838465 0.000531 45.5
"SNP_FB_0487722" "chr12B" 96.296 27 1 0 5 31 8011788 8011762 0.000531 45.5
"SNP_FB_0487722" "chr12B" 93.103 29 2 0 2 30 8783885 8783913 0.000531 44.6
"SNP_FB_0487722" "chr12B" 90.323 31 3 0 1 31 6015194 6015164 0.002 43.7
"SNP_FB_0487722" "chr12B" 90.323 31 3 0 1 31 6523445 6523475 0.002 43.7
"SNP_FB_0487722" "chr12B" 90.323 31 3 0 1 31 6719865 6719895 0.002 43.7
"SNP_FB_0487722" "chr12B" 90.323 31 3 0 1 31 6825546 6825516 0.002 43.7
"SNP_FB_0487722" "chr12B" 90.323 31 3 0 1 31 12106184 12106214 0.002 43.7
"SNP_FB_0487722" "chr12B" 90.323 31 3 0 1 31 14741103 14741133 0.002 43.7
"SNP_FB_0487722" "chr12B" 90 30 3 0 2 31 5122872 5122843 0.006 41.9
"SNP_FB_0487722" "chr12B" 90 30 3 0 2 31 5130663 5130634 0.006 41.9
"SNP_FB_0487722" "chr12B" 90 30 3 0 2 31 6738724 6738753 0.006 41.9
"SNP_FB_0487722" "chr12B" 90 30 3 0 2 31 6746383 6746354 0.006 41.9
"SNP_FB_0487722" "chr12B" 90 30 3 0 2 31 7325916 7325887 0.006 41.9
"SNP_FB_0487722" "chr12B" 90 30 3 0 2 31 8106718 8106747 0.006 41.9
"SNP_FB_0487722" "chr12B" 90 30 3 0 2 31 12179372 12179401 0.006 41.9
"SNP_FB_0487722" "chr12B" 90 30 3 0 2 31 12754101 12754072 0.006 41.9
"SNP_FB_0487722" "chr12B" 90 30 3 0 2 31 13381690 13381719 0.006 41.9
"SNP_FB_0487722" "chr12B" 90 30 3 0 2 31 22453687 22453716 0.006 41.9
"SNP_FB_0487722" "chr12B" 92.593 27 2 0 5 31 6720262 6720288 0.006 41
"SNP_FB_0487722" "chr12B" 92.593 27 2 0 5 31 8514521 8514547 0.006 41
"SNP_FB_0487722" "chr12B" 87.097 31 4 0 1 31 6136430 6136400 0.023 39.2
"SNP_FB_0487722" "chr12B" 87.097 31 4 0 1 31 6146494 6146464 0.023 39.2
"SNP_FB_0487722" "chr12B" 87.097 31 4 0 1 31 6871960 6871990 0.023 39.2
"SNP_FB_0487722" "chr12B" 87.097 31 4 0 1 31 6882282 6882312 0.023 39.2
"SNP_FB_0487722" "chr12B" 87.097 31 4 0 1 31 8171293 8171323 0.023 39.2
"SNP_FB_0487722" "chr12B" 87.097 31 4 0 1 31 8364644 8364614 0.023 39.2
"SNP_FB_0487722" "chr12B" 87.097 31 4 0 1 31 8377367 8377337 0.023 39.2
"SNP_FB_0487722" "chr12B" 87.097 31 4 0 1 31 8385256 8385226 0.023 39.2
"SNP_FB_0487722" "chr12B" 87.879 33 3 1 2 33 12746219 12746187 0.023 39.2
"SNP_FB_0487722" "chr12B" 86.667 30 4 0 2 31 5199369 5199398 0.079 37.4
"SNP_FB_0487722" "chr12B" 86.667 30 4 0 2 31 5207158 5207187 0.079 37.4
"SNP_FB_0487722" "chr12B" 86.667 30 4 0 2 31 6647453 6647482 0.079 37.4
"SNP_FB_0487722" "chr12B" 86.667 30 4 0 2 31 6912335 6912364 0.079 37.4
"SNP_FB_0487722" "chr12B" 86.667 30 4 0 2 31 7143814 7143785 0.079 37.4
"SNP_FB_0487722" "chr12B" 86.667 30 4 0 2 31 7149794 7149765 0.079 37.4
"SNP_FB_0487722" "chr12B" 86.667 30 4 0 2 31 7157626 7157597 0.079 37.4
"SNP_FB_0487722" "chr12B" 86.667 30 4 0 2 31 7165415 7165386 0.079 37.4
"SNP_FB_0487722" "chr12B" 86.667 30 4 0 2 31 7173214 7173185 0.079 37.4
"SNP_FB_0487722" "chr12B" 86.667 30 4 0 2 31 7181053 7181024 0.079 37.4
"SNP_FB_0487722" "chr12B" 86.667 30 4 0 2 31 7198230 7198201 0.079 37.4
"SNP_FB_0487722" "chr12B" 86.667 30 4 0 2 31 17316058 17316029 0.079 37.4
"SNP_FB_0487722" "chr12B" 88.889 27 3 0 5 31 8371070 8371044 0.28 36.5
"SNP_FB_0487722" "chr12B" 85.185 27 4 0 5 31 862168 862142 3.4 31.9
"SNP_FB_0487722" "chr12B" 85.185 27 4 0 5 31 871217 871191 3.4 31.9
"SNP_FB_0487722" "chr14B" 96.774 31 1 0 1 31 11402676 11402706 3.58e-06 52.7
"SNP_FB_0487722" "chr14B" 96.774 31 1 0 1 31 11674682 11674652 3.58e-06 52.7
"SNP_FB_0487722" "chr14B" 96.774 31 1 0 1 31 12621390 12621360 3.58e-06 52.7
"SNP_FB_0487722" "chr14B" 93.548 31 2 0 1 31 158594 158564 4.36e-05 48.2
"SNP_FB_0487722" "chr14B" 93.548 31 2 0 1 31 5199210 5199240 4.36e-05 48.2
"SNP_FB_0487722" "chr14B" 93.548 31 2 0 1 31 10967367 10967337 4.36e-05 48.2
"SNP_FB_0487722" "chr14B" 93.548 31 2 0 1 31 11409345 11409375 4.36e-05 48.2
"SNP_FB_0487722" "chr14B" 93.548 31 2 0 1 31 11422938 11422908 4.36e-05 48.2
"SNP_FB_0487722" "chr14B" 93.548 31 2 0 1 31 11427802 11427832 4.36e-05 48.2
"SNP_FB_0487722" "chr14B" 93.548 31 2 0 1 31 12010965 12010995 4.36e-05 48.2
"SNP_FB_0487722" "chr14B" 93.548 31 2 0 1 31 12033725 12033755 4.36e-05 48.2
"SNP_FB_0487722" "chr14B" 93.548 31 2 0 1 31 12143348 12143378 4.36e-05 48.2
"SNP_FB_0487722" "chr14B" 93.548 31 2 0 1 31 12180292 12180322 4.36e-05 48.2
"SNP_FB_0487722" "chr14B" 93.548 31 2 0 1 31 12192130 12192160 4.36e-05 48.2
"SNP_FB_0487722" "chr14B" 93.548 31 2 0 1 31 12268259 12268289 4.36e-05 48.2
"SNP_FB_0487722" "chr14B" 93.548 31 2 0 1 31 12794677 12794647 4.36e-05 48.2
"SNP_FB_0487722" "chr14B" 93.548 31 2 0 1 31 12891234 12891264 4.36e-05 48.2
"SNP_FB_0487722" "chr14B" 93.548 31 2 0 1 31 12960312 12960342 4.36e-05 48.2
"SNP_FB_0487722" "chr14B" 93.548 31 2 0 1 31 12968269 12968299 4.36e-05 48.2
"SNP_FB_0487722" "chr14B" 93.548 31 2 0 1 31 12980558 12980588 4.36e-05 48.2
"SNP_FB_0487722" "chr14B" 93.548 31 2 0 1 31 13148379 13148409 4.36e-05 48.2
"SNP_FB_0487722" "chr14B" 93.548 31 2 0 1 31 13156289 13156319 4.36e-05 48.2
"SNP_FB_0487722" "chr14B" 93.548 31 2 0 1 31 13156798 13156768 4.36e-05 48.2
"SNP_FB_0487722" "chr14B" 93.548 31 2 0 1 31 13181384 13181414 4.36e-05 48.2
"SNP_FB_0487722" "chr14B" 93.548 31 2 0 1 31 14625790 14625760 4.36e-05 48.2
"SNP_FB_0487722" "chr14B" 93.548 31 2 0 1 31 14964369 14964399 4.36e-05 48.2
"SNP_FB_0487722" "chr14B" 93.548 31 2 0 1 31 15950375 15950345 4.36e-05 48.2
"SNP_FB_0487722" "chr14B" 93.548 31 2 0 1 31 16991889 16991919 4.36e-05 48.2
"SNP_FB_0487722" "chr14B" 93.548 31 2 0 1 31 16992625 16992595 4.36e-05 48.2
"SNP_FB_0487722" "chr14B" 93.548 31 2 0 1 31 18639748 18639718 4.36e-05 48.2
"SNP_FB_0487722" "chr14B" 93.548 31 2 0 1 31 19623690 19623660 4.36e-05 48.2
"SNP_FB_0487722" "chr14B" 93.548 31 2 0 1 31 19997686 19997656 4.36e-05 48.2
"SNP_FB_0487722" "chr14B" 93.548 31 2 0 1 31 27225765 27225795 4.36e-05 48.2
"SNP_FB_0487722" "chr14B" 93.333 30 2 0 2 31 11640904 11640933 0.000152 46.4
"SNP_FB_0487722" "chr14B" 93.333 30 2 0 2 31 11741433 11741404 0.000152 46.4
"SNP_FB_0487722" "chr14B" 93.333 30 2 0 2 31 11749176 11749147 0.000152 46.4
"SNP_FB_0487722" "chr14B" 93.333 30 2 0 2 31 11753304 11753275 0.000152 46.4
"SNP_FB_0487722" "chr14B" 93.333 30 2 0 2 31 12141734 12141705 0.000152 46.4
"SNP_FB_0487722" "chr14B" 93.333 30 2 0 2 31 12569649 12569678 0.000152 46.4
"SNP_FB_0487722" "chr14B" 93.333 30 2 0 2 31 12577336 12577365 0.000152 46.4
"SNP_FB_0487722" "chr14B" 93.333 30 2 0 2 31 12773480 12773509 0.000152 46.4
"SNP_FB_0487722" "chr14B" 93.333 30 2 0 2 31 12778038 12778067 0.000152 46.4
"SNP_FB_0487722" "chr14B" 93.333 30 2 0 2 31 12790027 12790056 0.000152 46.4
"SNP_FB_0487722" "chr14B" 93.333 30 2 0 2 31 13135368 13135397 0.000152 46.4
"SNP_FB_0487722" "chr14B" 93.333 30 2 0 2 31 16708824 16708795 0.000152 46.4
"SNP_FB_0487722" "chr14B" 93.333 30 2 0 2 31 28738412 28738383 0.000152 46.4
"SNP_FB_0487722" "chr14B" 96.296 27 1 0 5 31 16849317 16849291 0.000531 45.5
"SNP_FB_0487722" "chr14B" 96.296 27 1 0 5 31 20126082 20126108 0.000531 45.5
"SNP_FB_0487722" "chr14B" 96.296 27 1 0 5 31 20162412 20162386 0.000531 45.5
"SNP_FB_0487722" "chr14B" 96.296 27 1 0 5 31 20417844 20417818 0.000531 45.5
"SNP_FB_0487722" "chr14B" 90.323 31 3 0 1 31 3286457 3286427 0.002 43.7
"SNP_FB_0487722" "chr14B" 90.323 31 3 0 1 31 6038275 6038245 0.002 43.7
"SNP_FB_0487722" "chr14B" 90.323 31 3 0 1 31 8314319 8314349 0.002 43.7
"SNP_FB_0487722" "chr14B" 90.323 31 3 0 1 31 11394779 11394809 0.002 43.7
"SNP_FB_0487722" "chr14B" 90.323 31 3 0 1 31 11422131 11422161 0.002 43.7
"SNP_FB_0487722" "chr14B" 90.323 31 3 0 1 31 11566805 11566835 0.002 43.7
"SNP_FB_0487722" "chr14B" 90.323 31 3 0 1 31 11718794 11718824 0.002 43.7
"SNP_FB_0487722" "chr14B" 90.323 31 3 0 1 31 11759279 11759249 0.002 43.7
"SNP_FB_0487722" "chr14B" 90.323 31 3 0 1 31 11984900 11984930 0.002 43.7
"SNP_FB_0487722" "chr14B" 90.323 31 3 0 1 31 12544379 12544409 0.002 43.7
"SNP_FB_0487722" "chr14B" 90.323 31 3 0 1 31 12766967 12766937 0.002 43.7
"SNP_FB_0487722" "chr14B" 90.323 31 3 0 1 31 15548964 15548994 0.002 43.7
"SNP_FB_0487722" "chr14B" 90.323 31 3 0 1 31 17637484 17637454 0.002 43.7
"SNP_FB_0487722" "chr14B" 90 30 3 0 2 31 2870478 2870449 0.006 41.9
"SNP_FB_0487722" "chr14B" 90 30 3 0 2 31 7058709 7058738 0.006 41.9
"SNP_FB_0487722" "chr14B" 90 30 3 0 2 31 7066534 7066563 0.006 41.9
"SNP_FB_0487722" "chr14B" 90 30 3 0 2 31 10868839 10868868 0.006 41.9
"SNP_FB_0487722" "chr14B" 90 30 3 0 2 31 11377128 11377157 0.006 41.9
"SNP_FB_0487722" "chr14B" 90 30 3 0 2 31 12452353 12452382 0.006 41.9
"SNP_FB_0487722" "chr14B" 90 30 3 0 2 31 12481173 12481144 0.006 41.9
"SNP_FB_0487722" "chr14B" 90 30 3 0 2 31 12582041 12582070 0.006 41.9
"SNP_FB_0487722" "chr14B" 90 30 3 0 2 31 12785092 12785121 0.006 41.9
"SNP_FB_0487722" "chr14B" 90 30 3 0 2 31 13051010 13051039 0.006 41.9
"SNP_FB_0487722" "chr14B" 90 30 3 0 2 31 16811954 16811925 0.006 41.9
"SNP_FB_0487722" "chr14B" 90 30 3 0 2 31 17182542 17182513 0.006 41.9
"SNP_FB_0487722" "chr14B" 90 30 3 0 2 31 18766550 18766521 0.006 41.9
"SNP_FB_0487722" "chr14B" 90 30 3 0 2 31 21532105 21532076 0.006 41.9
"SNP_FB_0487722" "chr14B" 92.593 27 2 0 5 31 11764259 11764233 0.006 41
"SNP_FB_0487722" "chr14B" 92.593 27 2 0 5 31 11786634 11786608 0.006 41
"SNP_FB_0487722" "chr14B" 92.593 27 2 0 5 31 20185311 20185285 0.006 41
"SNP_FB_0487722" "chr14B" 87.097 31 4 0 1 31 1516034 1516064 0.023 39.2
"SNP_FB_0487722" "chr14B" 87.097 31 4 0 1 31 8552700 8552730 0.023 39.2
"SNP_FB_0487722" "chr14B" 87.097 31 4 0 1 31 11654583 11654553 0.023 39.2
"SNP_FB_0487722" "chr14B" 87.097 31 4 0 1 31 11702262 11702292 0.023 39.2
"SNP_FB_0487722" "chr14B" 87.097 31 4 0 1 31 11709762 11709792 0.023 39.2
"SNP_FB_0487722" "chr14B" 87.097 31 4 0 1 31 11710917 11710947 0.023 39.2
"SNP_FB_0487722" "chr14B" 87.097 31 4 0 1 31 11793739 11793709 0.023 39.2
"SNP_FB_0487722" "chr14B" 87.097 31 4 0 1 31 12207267 12207237 0.023 39.2
"SNP_FB_0487722" "chr14B" 87.097 31 4 0 1 31 12507300 12507270 0.023 39.2
"SNP_FB_0487722" "chr14B" 87.097 31 4 0 1 31 13121713 13121743 0.023 39.2
"SNP_FB_0487722" "chr14B" 87.097 31 4 0 1 31 13127364 13127394 0.023 39.2
"SNP_FB_0487722" "chr14B" 87.097 31 4 0 1 31 13164754 13164724 0.023 39.2
"SNP_FB_0487722" "chr14B" 87.097 31 4 0 1 31 16803662 16803632 0.023 39.2
"SNP_FB_0487722" "chr14B" 86.667 30 4 0 2 31 2877530 2877501 0.079 37.4
"SNP_FB_0487722" "chr14B" 86.667 30 4 0 2 31 3482465 3482436 0.079 37.4
"SNP_FB_0487722" "chr14B" 86.667 30 4 0 2 31 3490251 3490222 0.079 37.4
"SNP_FB_0487722" "chr14B" 86.667 30 4 0 2 31 11545670 11545699 0.079 37.4
"SNP_FB_0487722" "chr14B" 86.667 30 4 0 2 31 11549252 11549281 0.079 37.4
"SNP_FB_0487722" "chr14B" 86.667 30 4 0 2 31 11629491 11629520 0.079 37.4
"SNP_FB_0487722" "chr14B" 86.667 30 4 0 2 31 11633068 11633097 0.079 37.4
"SNP_FB_0487722" "chr14B" 86.667 30 4 0 2 31 11648755 11648784 0.079 37.4
"SNP_FB_0487722" "chr14B" 86.667 30 4 0 2 31 11772123 11772094 0.079 37.4
"SNP_FB_0487722" "chr14B" 86.667 30 4 0 2 31 11781475 11781446 0.079 37.4
"SNP_FB_0487722" "chr14B" 86.667 30 4 0 2 31 12474077 12474048 0.079 37.4
"SNP_FB_0487722" "chr14B" 86.667 30 4 0 2 31 12593950 12593979 0.079 37.4
"SNP_FB_0487722" "chr14B" 86.667 30 4 0 2 31 12745199 12745228 0.079 37.4
"SNP_FB_0487722" "chr14B" 86.667 30 4 0 2 31 12753038 12753067 0.079 37.4
"SNP_FB_0487722" "chr14B" 86.667 30 4 0 2 31 28785384 28785355 0.079 37.4
"SNP_FB_0487722" "chr14B" 86.667 30 4 0 2 31 28793205 28793176 0.079 37.4
"SNP_FB_0487722" "chr14B" 83.871 31 5 0 1 31 13141734 13141764 0.96 34.6
"SNP_FB_0487722" "chr15B" 96.774 31 1 0 1 31 21433292 21433322 3.58e-06 52.7
"SNP_FB_0487722" "chr15B" 96.774 31 1 0 1 31 21441206 21441236 3.58e-06 52.7
"SNP_FB_0487722" "chr15B" 96.774 31 1 0 1 31 21618782 21618812 3.58e-06 52.7
"SNP_FB_0487722" "chr15B" 96.774 31 1 0 1 31 22291088 22291058 3.58e-06 52.7
"SNP_FB_0487722" "chr15B" 96.774 31 1 0 1 31 26279657 26279627 3.58e-06 52.7
"SNP_FB_0487722" "chr15B" 96.774 31 1 0 1 31 30122010 30121980 3.58e-06 52.7
"SNP_FB_0487722" "chr15B" 96.774 31 1 0 1 31 30242839 30242869 3.58e-06 52.7
"SNP_FB_0487722" "chr15B" 96.774 31 1 0 1 31 31763507 31763477 3.58e-06 52.7
"SNP_FB_0487722" "chr15B" 96.774 31 1 0 1 31 36984285 36984315 3.58e-06 52.7
"SNP_FB_0487722" "chr15B" 96.667 30 1 0 2 31 25386036 25386065 1.25e-05 50.9
"SNP_FB_0487722" "chr15B" 93.548 31 2 0 1 31 7316009 7315979 4.36e-05 48.2
"SNP_FB_0487722" "chr15B" 93.548 31 2 0 1 31 7466760 7466790 4.36e-05 48.2
"SNP_FB_0487722" "chr15B" 93.548 31 2 0 1 31 11012725 11012755 4.36e-05 48.2
"SNP_FB_0487722" "chr15B" 93.548 31 2 0 1 31 11023486 11023516 4.36e-05 48.2
"SNP_FB_0487722" "chr15B" 93.548 31 2 0 1 31 11069696 11069726 4.36e-05 48.2
"SNP_FB_0487722" "chr15B" 93.548 31 2 0 1 31 11301929 11301899 4.36e-05 48.2
"SNP_FB_0487722" "chr15B" 93.548 31 2 0 1 31 12180237 12180267 4.36e-05 48.2
"SNP_FB_0487722" "chr15B" 93.548 31 2 0 1 31 13386095 13386125 4.36e-05 48.2
"SNP_FB_0487722" "chr15B" 93.548 31 2 0 1 31 13398442 13398472 4.36e-05 48.2
"SNP_FB_0487722" "chr15B" 93.548 31 2 0 1 31 14526412 14526382 4.36e-05 48.2
"SNP_FB_0487722" "chr15B" 93.548 31 2 0 1 31 14558389 14558359 4.36e-05 48.2
"SNP_FB_0487722" "chr15B" 93.548 31 2 0 1 31 14772410 14772440 4.36e-05 48.2
"SNP_FB_0487722" "chr15B" 93.548 31 2 0 1 31 15611409 15611439 4.36e-05 48.2
"SNP_FB_0487722" "chr15B" 93.548 31 2 0 1 31 18176696 18176726 4.36e-05 48.2
"SNP_FB_0487722" "chr15B" 93.548 31 2 0 1 31 18810801 18810831 4.36e-05 48.2
"SNP_FB_0487722" "chr15B" 93.548 31 2 0 1 31 20785981 20786011 4.36e-05 48.2
"SNP_FB_0487722" "chr15B" 93.548 31 2 0 1 31 20998476 20998446 4.36e-05 48.2
"SNP_FB_0487722" "chr15B" 93.548 31 2 0 1 31 21481353 21481383 4.36e-05 48.2
"SNP_FB_0487722" "chr15B" 93.548 31 2 0 1 31 21622894 21622864 4.36e-05 48.2
"SNP_FB_0487722" "chr15B" 93.548 31 2 0 1 31 21630723 21630693 4.36e-05 48.2
"SNP_FB_0487722" "chr15B" 93.548 31 2 0 1 31 21648660 21648690 4.36e-05 48.2
"SNP_FB_0487722" "chr15B" 93.548 31 2 0 1 31 21656592 21656622 4.36e-05 48.2
"SNP_FB_0487722" "chr15B" 93.548 31 2 0 1 31 22389984 22389954 4.36e-05 48.2
"SNP_FB_0487722" "chr15B" 93.548 31 2 0 1 31 22399201 22399231 4.36e-05 48.2
"SNP_FB_0487722" "chr15B" 93.548 31 2 0 1 31 22539076 22539046 4.36e-05 48.2
"SNP_FB_0487722" "chr15B" 93.548 31 2 0 1 31 23260726 23260756 4.36e-05 48.2
"SNP_FB_0487722" "chr15B" 93.548 31 2 0 1 31 23707573 23707543 4.36e-05 48.2
"SNP_FB_0487722" "chr15B" 93.548 31 2 0 1 31 24186133 24186163 4.36e-05 48.2
"SNP_FB_0487722" "chr15B" 93.548 31 2 0 1 31 24691638 24691668 4.36e-05 48.2
"SNP_FB_0487722" "chr15B" 93.548 31 2 0 1 31 24710060 24710090 4.36e-05 48.2
"SNP_FB_0487722" "chr15B" 93.548 31 2 0 1 31 24717915 24717945 4.36e-05 48.2
"SNP_FB_0487722" "chr15B" 93.548 31 2 0 1 31 24726417 24726447 4.36e-05 48.2
"SNP_FB_0487722" "chr15B" 93.548 31 2 0 1 31 24734326 24734356 4.36e-05 48.2
"SNP_FB_0487722" "chr15B" 93.548 31 2 0 1 31 24783984 24783954 4.36e-05 48.2
"SNP_FB_0487722" "chr15B" 93.548 31 2 0 1 31 25210095 25210125 4.36e-05 48.2
"SNP_FB_0487722" "chr15B" 93.548 31 2 0 1 31 25222885 25222915 4.36e-05 48.2
"SNP_FB_0487722" "chr15B" 93.548 31 2 0 1 31 25544310 25544340 4.36e-05 48.2
"SNP_FB_0487722" "chr15B" 93.548 31 2 0 1 31 25915785 25915815 4.36e-05 48.2
"SNP_FB_0487722" "chr15B" 93.548 31 2 0 1 31 25918858 25918888 4.36e-05 48.2
"SNP_FB_0487722" "chr15B" 93.548 31 2 0 1 31 26834637 26834607 4.36e-05 48.2
"SNP_FB_0487722" "chr15B" 93.548 31 2 0 1 31 26857145 26857115 4.36e-05 48.2
"SNP_FB_0487722" "chr15B" 93.548 31 2 0 1 31 26915736 26915706 4.36e-05 48.2
"SNP_FB_0487722" "chr15B" 93.548 31 2 0 1 31 26932712 26932742 4.36e-05 48.2
"SNP_FB_0487722" "chr15B" 93.548 31 2 0 1 31 27026446 27026416 4.36e-05 48.2
"SNP_FB_0487722" "chr15B" 93.548 31 2 0 1 31 28077594 28077624 4.36e-05 48.2
"SNP_FB_0487722" "chr15B" 93.548 31 2 0 1 31 28089142 28089172 4.36e-05 48.2
"SNP_FB_0487722" "chr15B" 93.548 31 2 0 1 31 28275355 28275325 4.36e-05 48.2
"SNP_FB_0487722" "chr15B" 93.548 31 2 0 1 31 28296606 28296576 4.36e-05 48.2
"SNP_FB_0487722" "chr15B" 93.548 31 2 0 1 31 28540642 28540672 4.36e-05 48.2
"SNP_FB_0487722" "chr15B" 93.548 31 2 0 1 31 28608787 28608757 4.36e-05 48.2
"SNP_FB_0487722" "chr15B" 93.548 31 2 0 1 31 28732752 28732782 4.36e-05 48.2
"SNP_FB_0487722" "chr15B" 93.548 31 2 0 1 31 28790020 28790050 4.36e-05 48.2
"SNP_FB_0487722" "chr15B" 93.548 31 2 0 1 31 28794251 28794281 4.36e-05 48.2
"SNP_FB_0487722" "chr15B" 93.548 31 2 0 1 31 28963936 28963966 4.36e-05 48.2
"SNP_FB_0487722" "chr15B" 93.548 31 2 0 1 31 29037316 29037286 4.36e-05 48.2
"SNP_FB_0487722" "chr15B" 93.548 31 2 0 1 31 30129964 30129934 4.36e-05 48.2
"SNP_FB_0487722" "chr15B" 93.548 31 2 0 1 31 30439999 30439969 4.36e-05 48.2
"SNP_FB_0487722" "chr15B" 93.548 31 2 0 1 31 30570733 30570703 4.36e-05 48.2
"SNP_FB_0487722" "chr15B" 93.548 31 2 0 1 31 30612648 30612618 4.36e-05 48.2
"SNP_FB_0487722" "chr15B" 93.548 31 2 0 1 31 30803605 30803635 4.36e-05 48.2
"SNP_FB_0487722" "chr15B" 93.548 31 2 0 1 31 30808540 30808570 4.36e-05 48.2
"SNP_FB_0487722" "chr15B" 93.548 31 2 0 1 31 31511199 31511229 4.36e-05 48.2
"SNP_FB_0487722" "chr15B" 93.548 31 2 0 1 31 31956883 31956913 4.36e-05 48.2
"SNP_FB_0487722" "chr15B" 93.548 31 2 0 1 31 32000750 32000720 4.36e-05 48.2
"SNP_FB_0487722" "chr15B" 93.548 31 2 0 1 31 32453496 32453526 4.36e-05 48.2
"SNP_FB_0487722" "chr15B" 93.548 31 2 0 1 31 37995031 37995061 4.36e-05 48.2
"SNP_FB_0487722" "chr15B" 93.548 31 2 0 1 31 43459941 43459971 4.36e-05 48.2
"SNP_FB_0487722" "chr15B" 93.333 30 2 0 2 31 3166864 3166835 0.000152 46.4
"SNP_FB_0487722" "chr15B" 93.333 30 2 0 2 31 5334695 5334724 0.000152 46.4
"SNP_FB_0487722" "chr15B" 93.333 30 2 0 2 31 5342471 5342500 0.000152 46.4
"SNP_FB_0487722" "chr15B" 93.333 30 2 0 2 31 5357973 5358002 0.000152 46.4
"SNP_FB_0487722" "chr15B" 93.333 30 2 0 2 31 7636711 7636682 0.000152 46.4
"SNP_FB_0487722" "chr15B" 93.333 30 2 0 2 31 13952984 13953013 0.000152 46.4
"SNP_FB_0487722" "chr15B" 93.333 30 2 0 2 31 16805970 16805999 0.000152 46.4
"SNP_FB_0487722" "chr15B" 93.333 30 2 0 2 31 16818364 16818393 0.000152 46.4
"SNP_FB_0487722" "chr15B" 93.333 30 2 0 2 31 16826056 16826085 0.000152 46.4
"SNP_FB_0487722" "chr15B" 93.333 30 2 0 2 31 21156073 21156044 0.000152 46.4
"SNP_FB_0487722" "chr15B" 93.333 30 2 0 2 31 21516572 21516543 0.000152 46.4
"SNP_FB_0487722" "chr15B" 93.333 30 2 0 2 31 23834113 23834084 0.000152 46.4
"SNP_FB_0487722" "chr15B" 93.333 30 2 0 2 31 23894116 23894087 0.000152 46.4
"SNP_FB_0487722" "chr15B" 93.333 30 2 0 2 31 24459444 24459473 0.000152 46.4
"SNP_FB_0487722" "chr15B" 93.333 30 2 0 2 31 24467297 24467326 0.000152 46.4
"SNP_FB_0487722" "chr15B" 93.333 30 2 0 2 31 24469940 24469969 0.000152 46.4
"SNP_FB_0487722" "chr15B" 93.333 30 2 0 2 31 24477616 24477645 0.000152 46.4
"SNP_FB_0487722" "chr15B" 93.333 30 2 0 2 31 24481174 24481203 0.000152 46.4
"SNP_FB_0487722" "chr15B" 93.333 30 2 0 2 31 24669573 24669602 0.000152 46.4
"SNP_FB_0487722" "chr15B" 93.333 30 2 0 2 31 25942311 25942282 0.000152 46.4
"SNP_FB_0487722" "chr15B" 93.333 30 2 0 2 31 25985474 25985503 0.000152 46.4
"SNP_FB_0487722" "chr15B" 93.333 30 2 0 1 30 26923602 26923573 0.000152 46.4
"SNP_FB_0487722" "chr15B" 93.333 30 2 0 2 31 27353746 27353775 0.000152 46.4
"SNP_FB_0487722" "chr15B" 93.333 30 2 0 2 31 27389638 27389667 0.000152 46.4
"SNP_FB_0487722" "chr15B" 93.333 30 2 0 2 31 27397520 27397549 0.000152 46.4
"SNP_FB_0487722" "chr15B" 93.333 30 2 0 2 31 27434897 27434868 0.000152 46.4
"SNP_FB_0487722" "chr15B" 93.333 30 2 0 2 31 28181037 28181066 0.000152 46.4
"SNP_FB_0487722" "chr15B" 93.333 30 2 0 2 31 28431822 28431793 0.000152 46.4
"SNP_FB_0487722" "chr15B" 93.333 30 2 0 2 31 28790935 28790906 0.000152 46.4
"SNP_FB_0487722" "chr15B" 93.333 30 2 0 2 31 29058677 29058648 0.000152 46.4
"SNP_FB_0487722" "chr15B" 93.333 30 2 0 2 31 30432092 30432063 0.000152 46.4
"SNP_FB_0487722" "chr15B" 93.333 30 2 0 2 31 31734749 31734778 0.000152 46.4
"SNP_FB_0487722" "chr15B" 93.333 30 2 0 2 31 32768094 32768123 0.000152 46.4
"SNP_FB_0487722" "chr15B" 93.333 30 2 0 2 31 32775844 32775873 0.000152 46.4
"SNP_FB_0487722" "chr15B" 93.333 30 2 0 2 31 44859315 44859344 0.000152 46.4
"SNP_FB_0487722" "chr15B" 96.296 27 1 0 5 31 19241137 19241111 0.000531 45.5
"SNP_FB_0487722" "chr15B" 96.296 27 1 0 5 31 24485148 24485122 0.000531 45.5
"SNP_FB_0487722" "chr15B" 96.296 27 1 0 5 31 25986594 25986620 0.000531 45.5
"SNP_FB_0487722" "chr15B" 96.296 27 1 0 5 31 26048869 26048843 0.000531 45.5
"SNP_FB_0487722" "chr15B" 96.296 27 1 0 5 31 26506299 26506325 0.000531 45.5
"SNP_FB_0487722" "chr15B" 96.296 27 1 0 5 31 28069630 28069656 0.000531 45.5
"SNP_FB_0487722" "chr15B" 91.176 34 2 1 1 33 30794366 30794333 0.000531 45.5
"SNP_FB_0487722" "chr15B" 96.296 27 1 0 5 31 31124528 31124554 0.000531 45.5
"SNP_FB_0487722" "chr15B" 96.296 27 1 0 5 31 31241159 31241185 0.000531 45.5
"SNP_FB_0487722" "chr15B" 96.296 27 1 0 5 31 40475035 40475009 0.000531 45.5
"SNP_FB_0487722" "chr15B" 93.103 29 2 0 5 33 24457026 24456998 0.000531 44.6
"SNP_FB_0487722" "chr15B" 90.323 31 3 0 1 31 12170031 12170061 0.002 43.7
"SNP_FB_0487722" "chr15B" 90.323 31 3 0 1 31 19685258 19685228 0.002 43.7
"SNP_FB_0487722" "chr15B" 90.323 31 3 0 1 31 21461446 21461476 0.002 43.7
"SNP_FB_0487722" "chr15B" 90.323 31 3 0 1 31 22795396 22795426 0.002 43.7
"SNP_FB_0487722" "chr15B" 90.323 31 3 0 1 31 23857257 23857227 0.002 43.7
"SNP_FB_0487722" "chr15B" 90.323 31 3 0 1 31 23889696 23889666 0.002 43.7
"SNP_FB_0487722" "chr15B" 90.323 31 3 0 1 31 23902158 23902128 0.002 43.7
"SNP_FB_0487722" "chr15B" 90.323 31 3 0 1 31 24329861 24329891 0.002 43.7
"SNP_FB_0487722" "chr15B" 90.323 31 3 0 1 31 25393253 25393223 0.002 43.7
"SNP_FB_0487722" "chr15B" 90.323 31 3 0 1 31 25405653 25405623 0.002 43.7
"SNP_FB_0487722" "chr15B" 90.323 31 3 0 1 31 25463325 25463355 0.002 43.7
"SNP_FB_0487722" "chr15B" 90.323 31 3 0 1 31 25475639 25475669 0.002 43.7
"SNP_FB_0487722" "chr15B" 90.323 31 3 0 1 31 25500164 25500194 0.002 43.7
"SNP_FB_0487722" "chr15B" 90.323 31 3 0 1 31 26432000 26431970 0.002 43.7
"SNP_FB_0487722" "chr15B" 90.323 31 3 0 1 31 26608760 26608790 0.002 43.7
"SNP_FB_0487722" "chr15B" 90.323 31 3 0 1 31 27044265 27044235 0.002 43.7
"SNP_FB_0487722" "chr15B" 90.323 31 3 0 1 31 27177248 27177278 0.002 43.7
"SNP_FB_0487722" "chr15B" 90.323 31 3 0 1 31 27462812 27462782 0.002 43.7
"SNP_FB_0487722" "chr15B" 90.323 31 3 0 1 31 28527216 28527246 0.002 43.7
"SNP_FB_0487722" "chr15B" 96.154 26 1 0 6 31 28616657 28616632 0.002 43.7
"SNP_FB_0487722" "chr15B" 90.323 31 3 0 1 31 28685458 28685488 0.002 43.7
"SNP_FB_0487722" "chr15B" 90.323 31 3 0 1 31 29034402 29034372 0.002 43.7
"SNP_FB_0487722" "chr15B" 90.323 31 3 0 1 31 29035998 29036028 0.002 43.7
"SNP_FB_0487722" "chr15B" 90.323 31 3 0 1 31 29056486 29056516 0.002 43.7
"SNP_FB_0487722" "chr15B" 90.323 31 3 0 1 31 29148741 29148711 0.002 43.7
"SNP_FB_0487722" "chr15B" 90.323 31 3 0 1 31 29963551 29963581 0.002 43.7
"SNP_FB_0487722" "chr15B" 90.323 31 3 0 1 31 30230828 30230858 0.002 43.7
"SNP_FB_0487722" "chr15B" 90.323 31 3 0 1 31 30236917 30236947 0.002 43.7
"SNP_FB_0487722" "chr15B" 90.323 31 3 0 1 31 30446142 30446112 0.002 43.7
"SNP_FB_0487722" "chr15B" 90.323 31 3 0 1 31 31113767 31113797 0.002 43.7
"SNP_FB_0487722" "chr15B" 90.323 31 3 0 1 31 31409586 31409616 0.002 43.7
"SNP_FB_0487722" "chr15B" 90.323 31 3 0 1 31 31557332 31557302 0.002 43.7
"SNP_FB_0487722" "chr15B" 90.323 31 3 0 1 31 31566884 31566854 0.002 43.7
"SNP_FB_0487722" "chr15B" 90.323 31 3 0 1 31 32372056 32372086 0.002 43.7
"SNP_FB_0487722" "chr15B" 90.323 31 3 0 1 31 32429597 32429627 0.002 43.7
"SNP_FB_0487722" "chr15B" 90.323 31 3 0 1 31 33390407 33390437 0.002 43.7
"SNP_FB_0487722" "chr15B" 90.323 31 3 0 1 31 34674322 34674352 0.002 43.7
"SNP_FB_0487722" "chr15B" 90.323 31 3 0 1 31 36557511 36557541 0.002 43.7
"SNP_FB_0487722" "chr15B" 90.323 31 3 0 1 31 37964745 37964775 0.002 43.7
"SNP_FB_0487722" "chr15B" 90 30 3 0 2 31 9765872 9765843 0.006 41.9
"SNP_FB_0487722" "chr15B" 90 30 3 0 2 31 14081921 14081950 0.006 41.9
"SNP_FB_0487722" "chr15B" 90 30 3 0 2 31 19875418 19875389 0.006 41.9
"SNP_FB_0487722" "chr15B" 90 30 3 0 2 31 24434413 24434442 0.006 41.9
"SNP_FB_0487722" "chr15B" 90 30 3 0 2 31 25540155 25540184 0.006 41.9
"SNP_FB_0487722" "chr15B" 90 30 3 0 2 31 25552142 25552171 0.006 41.9
"SNP_FB_0487722" "chr15B" 90 30 3 0 2 31 25785261 25785232 0.006 41.9
"SNP_FB_0487722" "chr15B" 90 30 3 0 2 31 26881450 26881421 0.006 41.9
"SNP_FB_0487722" "chr15B" 90 30 3 0 2 31 27422720 27422691 0.006 41.9
"SNP_FB_0487722" "chr15B" 90 30 3 0 2 31 27430416 27430387 0.006 41.9
"SNP_FB_0487722" "chr15B" 90 30 3 0 2 31 27442024 27441995 0.006 41.9
"SNP_FB_0487722" "chr15B" 90 30 3 0 2 31 28608507 28608478 0.006 41.9
"SNP_FB_0487722" "chr15B" 90 30 3 0 2 31 28885196 28885225 0.006 41.9
"SNP_FB_0487722" "chr15B" 90 30 3 0 2 31 28975139 28975168 0.006 41.9
"SNP_FB_0487722" "chr15B" 90 30 3 0 2 31 29039363 29039334 0.006 41.9
"SNP_FB_0487722" "chr15B" 90 30 3 0 2 31 29047030 29047001 0.006 41.9
"SNP_FB_0487722" "chr15B" 90 30 3 0 2 31 29104847 29104876 0.006 41.9
"SNP_FB_0487722" "chr15B" 90 30 3 0 2 31 30441518 30441489 0.006 41.9
"SNP_FB_0487722" "chr15B" 90 30 3 0 2 31 31400611 31400640 0.006 41.9
"SNP_FB_0487722" "chr15B" 90 30 3 0 2 31 31884041 31884012 0.006 41.9
"SNP_FB_0487722" "chr15B" 90 30 3 0 2 31 33372673 33372702 0.006 41.9
"SNP_FB_0487722" "chr15B" 90 30 3 0 2 31 35962207 35962236 0.006 41.9
"SNP_FB_0487722" "chr15B" 90 30 3 0 2 31 36565167 36565196 0.006 41.9
"SNP_FB_0487722" "chr15B" 90 30 3 0 2 31 36572581 36572610 0.006 41.9
"SNP_FB_0487722" "chr15B" 90 30 3 0 2 31 42625042 42625013 0.006 41.9
"SNP_FB_0487722" "chr15B" 92.593 27 2 0 5 31 6209089 6209063 0.006 41
"SNP_FB_0487722" "chr15B" 92.593 27 2 0 5 31 21494317 21494343 0.006 41
"SNP_FB_0487722" "chr15B" 92.593 27 2 0 5 31 21722001 21722027 0.006 41
"SNP_FB_0487722" "chr15B" 92.593 27 2 0 5 31 25727735 25727709 0.006 41
"SNP_FB_0487722" "chr15B" 92.593 27 2 0 5 31 25739946 25739920 0.006 41
"SNP_FB_0487722" "chr15B" 92.593 27 2 0 5 31 26778746 26778772 0.006 41
"SNP_FB_0487722" "chr15B" 92.593 27 2 0 5 31 27309553 27309579 0.006 41
"SNP_FB_0487722" "chr15B" 92.593 27 2 0 5 31 29137511 29137485 0.006 41
"SNP_FB_0487722" "chr15B" 92.593 27 2 0 5 31 30098404 30098430 0.006 41
"SNP_FB_0487722" "chr15B" 87.097 31 4 0 1 31 15603450 15603480 0.023 39.2
"SNP_FB_0487722" "chr15B" 87.097 31 4 0 1 31 18184573 18184603 0.023 39.2
"SNP_FB_0487722" "chr15B" 87.097 31 4 0 1 31 20399308 20399278 0.023 39.2
"SNP_FB_0487722" "chr15B" 87.097 31 4 0 1 31 20407723 20407693 0.023 39.2
"SNP_FB_0487722" "chr15B" 87.097 31 4 0 1 31 21643799 21643829 0.023 39.2
"SNP_FB_0487722" "chr15B" 87.097 31 4 0 1 31 21965739 21965709 0.023 39.2
"SNP_FB_0487722" "chr15B" 87.097 31 4 0 1 31 22283209 22283179 0.023 39.2
"SNP_FB_0487722" "chr15B" 87.097 31 4 0 1 31 22631160 22631130 0.023 39.2
"SNP_FB_0487722" "chr15B" 92.308 26 2 0 5 30 23486580 23486555 0.023 39.2
"SNP_FB_0487722" "chr15B" 87.097 31 4 0 1 31 23582439 23582469 0.023 39.2
"SNP_FB_0487722" "chr15B" 87.097 31 4 0 1 31 23614601 23614631 0.023 39.2
"SNP_FB_0487722" "chr15B" 87.097 31 4 0 1 31 23619900 23619930 0.023 39.2
"SNP_FB_0487722" "chr15B" 87.097 31 4 0 1 31 23842059 23842029 0.023 39.2
"SNP_FB_0487722" "chr15B" 87.097 31 4 0 1 31 23849980 23849950 0.023 39.2
"SNP_FB_0487722" "chr15B" 87.097 31 4 0 1 31 23853527 23853497 0.023 39.2
"SNP_FB_0487722" "chr15B" 87.097 31 4 0 1 31 24167156 24167186 0.023 39.2
"SNP_FB_0487722" "chr15B" 87.097 31 4 0 1 31 24175076 24175106 0.023 39.2
"SNP_FB_0487722" "chr15B" 87.097 31 4 0 1 31 24181486 24181516 0.023 39.2
"SNP_FB_0487722" "chr15B" 92.308 26 2 0 2 27 24495226 24495201 0.023 39.2
"SNP_FB_0487722" "chr15B" 92.308 26 2 0 2 27 24507042 24507017 0.023 39.2
"SNP_FB_0487722" "chr15B" 87.097 31 4 0 1 31 24551839 24551869 0.023 39.2
"SNP_FB_0487722" "chr15B" 87.097 31 4 0 1 31 24563105 24563135 0.023 39.2
"SNP_FB_0487722" "chr15B" 87.097 31 4 0 1 31 24650523 24650493 0.023 39.2
"SNP_FB_0487722" "chr15B" 87.097 31 4 0 1 31 24653174 24653144 0.023 39.2
"SNP_FB_0487722" "chr15B" 87.097 31 4 0 1 31 24661164 24661134 0.023 39.2
"SNP_FB_0487722" "chr15B" 87.097 31 4 0 1 31 24725906 24725936 0.023 39.2
"SNP_FB_0487722" "chr15B" 87.097 31 4 0 1 31 24780757 24780787 0.023 39.2
"SNP_FB_0487722" "chr15B" 87.097 31 4 0 1 31 24794632 24794662 0.023 39.2
"SNP_FB_0487722" "chr15B" 87.097 31 4 0 1 31 24802678 24802708 0.023 39.2
"SNP_FB_0487722" "chr15B" 87.097 31 4 0 1 31 25106320 25106290 0.023 39.2
"SNP_FB_0487722" "chr15B" 87.097 31 4 0 1 31 25261143 25261113 0.023 39.2
"SNP_FB_0487722" "chr15B" 87.097 31 4 0 1 31 25271940 25271910 0.023 39.2
"SNP_FB_0487722" "chr15B" 87.097 31 4 0 1 31 25441732 25441762 0.023 39.2
"SNP_FB_0487722" "chr15B" 87.097 31 4 0 1 31 25455496 25455526 0.023 39.2
"SNP_FB_0487722" "chr15B" 87.097 31 4 0 1 31 25467810 25467840 0.023 39.2
"SNP_FB_0487722" "chr15B" 87.097 31 4 0 1 31 25488979 25488949 0.023 39.2
"SNP_FB_0487722" "chr15B" 87.097 31 4 0 1 31 27286287 27286317 0.023 39.2
"SNP_FB_0487722" "chr15B" 87.097 31 4 0 1 31 27339658 27339628 0.023 39.2
"SNP_FB_0487722" "chr15B" 87.097 31 4 0 1 31 27347537 27347507 0.023 39.2
"SNP_FB_0487722" "chr15B" 87.097 31 4 0 1 31 27772060 27772090 0.023 39.2
"SNP_FB_0487722" "chr15B" 87.097 31 4 0 1 31 28189317 28189347 0.023 39.2
"SNP_FB_0487722" "chr15B" 87.097 31 4 0 1 31 28254341 28254311 0.023 39.2
"SNP_FB_0487722" "chr15B" 87.097 31 4 0 1 31 29156001 29155971 0.023 39.2
"SNP_FB_0487722" "chr15B" 92.308 26 2 0 2 27 29862201 29862176 0.023 39.2
"SNP_FB_0487722" "chr15B" 87.097 31 4 0 1 31 31583986 31584016 0.023 39.2
"SNP_FB_0487722" "chr15B" 87.097 31 4 0 1 31 31614206 31614236 0.023 39.2
"SNP_FB_0487722" "chr15B" 87.097 31 4 0 1 31 32185262 32185232 0.023 39.2
"SNP_FB_0487722" "chr15B" 87.097 31 4 0 1 31 41860230 41860260 0.023 39.2
"SNP_FB_0487722" "chr15B" 86.667 30 4 0 2 31 2914498 2914469 0.079 37.4
"SNP_FB_0487722" "chr15B" 86.667 30 4 0 2 31 2922332 2922303 0.079 37.4
"SNP_FB_0487722" "chr15B" 86.667 30 4 0 2 31 4992126 4992097 0.079 37.4
"SNP_FB_0487722" "chr15B" 86.667 30 4 0 2 31 4999875 4999846 0.079 37.4
"SNP_FB_0487722" "chr15B" 86.667 30 4 0 2 31 5350184 5350213 0.079 37.4
"SNP_FB_0487722" "chr15B" 86.667 30 4 0 2 31 14050878 14050849 0.079 37.4
"SNP_FB_0487722" "chr15B" 86.667 30 4 0 2 31 14058601 14058572 0.079 37.4
"SNP_FB_0487722" "chr15B" 86.667 30 4 0 2 31 24502919 24502890 0.079 37.4
"SNP_FB_0487722" "chr15B" 86.667 30 4 0 2 31 25382818 25382789 0.079 37.4
"SNP_FB_0487722" "chr15B" 86.667 30 4 0 2 31 25555779 25555808 0.079 37.4
"SNP_FB_0487722" "chr15B" 86.667 30 4 0 2 31 28516451 28516480 0.079 37.4
"SNP_FB_0487722" "chr15B" 86.667 30 4 0 2 31 28535061 28535090 0.079 37.4
"SNP_FB_0487722" "chr15B" 86.667 30 4 0 2 31 28538637 28538666 0.079 37.4
"SNP_FB_0487722" "chr15B" 86.667 30 4 0 2 31 28979178 28979207 0.079 37.4
"SNP_FB_0487722" "chr15B" 86.667 30 4 0 2 31 29116950 29116921 0.079 37.4
"SNP_FB_0487722" "chr15B" 86.667 30 4 0 2 31 29855144 29855115 0.079 37.4
"SNP_FB_0487722" "chr15B" 86.667 30 4 0 2 31 32490879 32490850 0.079 37.4
"SNP_FB_0487722" "chr15B" 86.667 30 4 0 2 31 32498523 32498494 0.079 37.4
"SNP_FB_0487722" "chr15B" 86.667 30 4 0 2 31 39959058 39959087 0.079 37.4
"SNP_FB_0487722" "chr15B" 86.667 30 4 0 2 31 41852234 41852263 0.079 37.4
"SNP_FB_0487722" "chr15B" 88.889 27 3 0 5 31 23271899 23271873 0.28 36.5
"SNP_FB_0487722" "chr15B" 85.294 34 4 1 1 33 25664110 25664143 0.28 36.5
"SNP_FB_0487722" "chr15B" 83.871 31 5 0 1 31 25935964 25935994 0.96 34.6
"SNP_FB_0487722" "chr15B" 83.871 31 5 0 1 31 28246285 28246255 0.96 34.6
"SNP_FB_0487722" "chr15B" 83.871 31 5 0 1 31 29140809 29140779 0.96 34.6
"SNP_FB_0487722" "chr15B" 83.871 31 5 0 1 31 38880474 38880504 0.96 34.6
"SNP_FB_0487722" "chr15B" 83.871 31 5 0 1 31 38888495 38888525 0.96 34.6
"SNP_FB_0487722" "chr15B" 88 25 3 0 1 25 24996319 24996295 3.4 32.8
"SNP_FB_0487722" "chr15B" 83.333 30 5 0 2 31 32102950 32102921 3.4 32.8
"SNP_FB_0487722" "chr15B" 83.333 30 5 0 2 31 32103318 32103289 3.4 32.8
"SNP_FB_0487722" "chr15B" 85.185 27 4 0 5 31 31242829 31242803 3.4 31.9
"SNP_FB_0487722" "chr15B" 85.185 27 4 0 5 31 31243164 31243138 3.4 31.9
"SNP_FB_0487722" "chr16B" 96.774 31 1 0 1 31 13610971 13611001 3.58e-06 52.7
"SNP_FB_0487722" "chr16B" 96.774 31 1 0 1 31 14741328 14741358 3.58e-06 52.7
"SNP_FB_0487722" "chr16B" 96.774 31 1 0 1 31 17029475 17029445 3.58e-06 52.7
"SNP_FB_0487722" "chr16B" 96.774 31 1 0 1 31 17936327 17936357 3.58e-06 52.7
"SNP_FB_0487722" "chr16B" 96.774 31 1 0 1 31 17952045 17952075 3.58e-06 52.7
"SNP_FB_0487722" "chr16B" 96.774 31 1 0 1 31 18023030 18023060 3.58e-06 52.7
"SNP_FB_0487722" "chr16B" 96.774 31 1 0 1 31 18626171 18626201 3.58e-06 52.7
"SNP_FB_0487722" "chr16B" 96.774 31 1 0 1 31 18878364 18878394 3.58e-06 52.7
"SNP_FB_0487722" "chr16B" 96.774 31 1 0 1 31 22905256 22905226 3.58e-06 52.7
"SNP_FB_0487722" "chr16B" 96.774 31 1 0 1 31 26209896 26209926 3.58e-06 52.7
"SNP_FB_0487722" "chr16B" 96.774 31 1 0 1 31 27548808 27548838 3.58e-06 52.7
"SNP_FB_0487722" "chr16B" 96.774 31 1 0 1 31 30895540 30895510 3.58e-06 52.7
"SNP_FB_0487722" "chr16B" 96.774 31 1 0 1 31 31125965 31125995 3.58e-06 52.7
"SNP_FB_0487722" "chr16B" 96.774 31 1 0 1 31 31133835 31133865 3.58e-06 52.7
"SNP_FB_0487722" "chr16B" 96.774 31 1 0 1 31 32325562 32325532 3.58e-06 52.7
"SNP_FB_0487722" "chr16B" 96.774 31 1 0 1 31 33356219 33356249 3.58e-06 52.7
"SNP_FB_0487722" "chr16B" 96.774 31 1 0 1 31 33832253 33832223 3.58e-06 52.7
"SNP_FB_0487722" "chr16B" 96.774 31 1 0 1 31 34321126 34321156 3.58e-06 52.7
"SNP_FB_0487722" "chr16B" 96.774 31 1 0 1 31 34332539 34332569 3.58e-06 52.7
"SNP_FB_0487722" "chr16B" 96.667 30 1 0 2 31 18603406 18603377 1.25e-05 50.9
"SNP_FB_0487722" "chr16B" 96.667 30 1 0 2 31 20825855 20825826 1.25e-05 50.9
"SNP_FB_0487722" "chr16B" 96.667 30 1 0 2 31 21159462 21159491 1.25e-05 50.9
"SNP_FB_0487722" "chr16B" 96.667 30 1 0 2 31 29294562 29294533 1.25e-05 50.9
"SNP_FB_0487722" "chr16B" 94.118 34 1 1 1 33 27528463 27528430 1.25e-05 50
"SNP_FB_0487722" "chr16B" 100 27 0 0 5 31 27540852 27540878 1.25e-05 50
"SNP_FB_0487722" "chr16B" 93.548 31 2 0 1 31 6426322 6426292 4.36e-05 48.2
"SNP_FB_0487722" "chr16B" 93.548 31 2 0 1 31 8565635 8565665 4.36e-05 48.2
"SNP_FB_0487722" "chr16B" 93.548 31 2 0 1 31 10842553 10842523 4.36e-05 48.2
"SNP_FB_0487722" "chr16B" 93.548 31 2 0 1 31 12493747 12493777 4.36e-05 48.2
"SNP_FB_0487722" "chr16B" 93.548 31 2 0 1 31 14738417 14738447 4.36e-05 48.2
"SNP_FB_0487722" "chr16B" 93.548 31 2 0 1 31 15056898 15056928 4.36e-05 48.2
"SNP_FB_0487722" "chr16B" 93.548 31 2 0 1 31 15678959 15678989 4.36e-05 48.2
"SNP_FB_0487722" "chr16B" 93.548 31 2 0 1 31 17631958 17631988 4.36e-05 48.2
"SNP_FB_0487722" "chr16B" 93.548 31 2 0 1 31 17642430 17642460 4.36e-05 48.2
"SNP_FB_0487722" "chr16B" 93.548 31 2 0 1 31 17944202 17944232 4.36e-05 48.2
"SNP_FB_0487722" "chr16B" 93.548 31 2 0 1 31 18658167 18658137 4.36e-05 48.2
"SNP_FB_0487722" "chr16B" 93.548 31 2 0 1 31 18700909 18700939 4.36e-05 48.2
"SNP_FB_0487722" "chr16B" 93.548 31 2 0 1 31 18782645 18782675 4.36e-05 48.2
"SNP_FB_0487722" "chr16B" 93.548 31 2 0 1 31 18834433 18834463 4.36e-05 48.2
"SNP_FB_0487722" "chr16B" 93.548 31 2 0 1 31 18846107 18846137 4.36e-05 48.2
"SNP_FB_0487722" "chr16B" 93.548 31 2 0 1 31 19131112 19131082 4.36e-05 48.2
"SNP_FB_0487722" "chr16B" 93.548 31 2 0 1 31 19140795 19140765 4.36e-05 48.2
"SNP_FB_0487722" "chr16B" 93.548 31 2 0 1 31 19260216 19260246 4.36e-05 48.2
"SNP_FB_0487722" "chr16B" 93.548 31 2 0 1 31 19334755 19334725 4.36e-05 48.2
"SNP_FB_0487722" "chr16B" 93.548 31 2 0 1 31 20474801 20474771 4.36e-05 48.2
"SNP_FB_0487722" "chr16B" 93.548 31 2 0 1 31 21149820 21149850 4.36e-05 48.2
"SNP_FB_0487722" "chr16B" 93.548 31 2 0 1 31 21174766 21174736 4.36e-05 48.2
"SNP_FB_0487722" "chr16B" 93.548 31 2 0 1 31 21332364 21332394 4.36e-05 48.2
"SNP_FB_0487722" "chr16B" 93.548 31 2 0 1 31 21516207 21516177 4.36e-05 48.2
"SNP_FB_0487722" "chr16B" 93.548 31 2 0 1 31 21521090 21521120 4.36e-05 48.2
"SNP_FB_0487722" "chr16B" 93.548 31 2 0 1 31 21524943 21524913 4.36e-05 48.2
"SNP_FB_0487722" "chr16B" 93.548 31 2 0 1 31 21532068 21532098 4.36e-05 48.2
"SNP_FB_0487722" "chr16B" 93.548 31 2 0 1 31 21579390 21579420 4.36e-05 48.2
"SNP_FB_0487722" "chr16B" 93.548 31 2 0 1 31 21629898 21629928 4.36e-05 48.2
"SNP_FB_0487722" "chr16B" 93.548 31 2 0 1 31 21642608 21642638 4.36e-05 48.2
"SNP_FB_0487722" "chr16B" 93.548 31 2 0 1 31 21666273 21666243 4.36e-05 48.2
"SNP_FB_0487722" "chr16B" 93.548 31 2 0 1 31 21705488 21705458 4.36e-05 48.2
"SNP_FB_0487722" "chr16B" 93.548 31 2 0 1 31 21756426 21756456 4.36e-05 48.2
"SNP_FB_0487722" "chr16B" 93.548 31 2 0 1 31 21913829 21913859 4.36e-05 48.2
"SNP_FB_0487722" "chr16B" 93.548 31 2 0 1 31 22089001 22089031 4.36e-05 48.2
"SNP_FB_0487722" "chr16B" 93.548 31 2 0 1 31 22512247 22512217 4.36e-05 48.2
"SNP_FB_0487722" "chr16B" 93.548 31 2 0 1 31 22842004 22841974 4.36e-05 48.2
"SNP_FB_0487722" "chr16B" 93.548 31 2 0 1 31 22908895 22908865 4.36e-05 48.2
"SNP_FB_0487722" "chr16B" 93.548 31 2 0 1 31 22912095 22912125 4.36e-05 48.2
"SNP_FB_0487722" "chr16B" 93.548 31 2 0 1 31 24027580 24027610 4.36e-05 48.2
"SNP_FB_0487722" "chr16B" 93.548 31 2 0 1 31 24035331 24035361 4.36e-05 48.2
"SNP_FB_0487722" "chr16B" 93.548 31 2 0 1 31 24113361 24113391 4.36e-05 48.2
"SNP_FB_0487722" "chr16B" 93.548 31 2 0 1 31 24119207 24119237 4.36e-05 48.2
"SNP_FB_0487722" "chr16B" 93.548 31 2 0 1 31 24128950 24128980 4.36e-05 48.2
"SNP_FB_0487722" "chr16B" 93.548 31 2 0 1 31 24180041 24180071 4.36e-05 48.2
"SNP_FB_0487722" "chr16B" 93.548 31 2 0 1 31 24340271 24340241 4.36e-05 48.2
"SNP_FB_0487722" "chr16B" 93.548 31 2 0 1 31 24405783 24405753 4.36e-05 48.2
"SNP_FB_0487722" "chr16B" 93.548 31 2 0 1 31 24412838 24412808 4.36e-05 48.2
"SNP_FB_0487722" "chr16B" 93.548 31 2 0 1 31 24437310 24437340 4.36e-05 48.2
"SNP_FB_0487722" "chr16B" 93.548 31 2 0 1 31 24529324 24529354 4.36e-05 48.2
"SNP_FB_0487722" "chr16B" 93.548 31 2 0 1 31 24537234 24537264 4.36e-05 48.2
"SNP_FB_0487722" "chr16B" 93.548 31 2 0 1 31 24564163 24564193 4.36e-05 48.2
"SNP_FB_0487722" "chr16B" 93.548 31 2 0 1 31 24564346 24564376 4.36e-05 48.2
"SNP_FB_0487722" "chr16B" 93.548 31 2 0 1 31 24572113 24572143 4.36e-05 48.2
"SNP_FB_0487722" "chr16B" 93.548 31 2 0 1 31 24603038 24603068 4.36e-05 48.2
"SNP_FB_0487722" "chr16B" 93.548 31 2 0 1 31 24606354 24606384 4.36e-05 48.2
"SNP_FB_0487722" "chr16B" 93.548 31 2 0 1 31 25047678 25047648 4.36e-05 48.2
"SNP_FB_0487722" "chr16B" 93.548 31 2 0 1 31 25057365 25057335 4.36e-05 48.2
"SNP_FB_0487722" "chr16B" 93.548 31 2 0 1 31 25075769 25075739 4.36e-05 48.2
"SNP_FB_0487722" "chr16B" 93.548 31 2 0 1 31 25716449 25716419 4.36e-05 48.2
"SNP_FB_0487722" "chr16B" 93.548 31 2 0 1 31 25782101 25782131 4.36e-05 48.2
"SNP_FB_0487722" "chr16B" 93.548 31 2 0 1 31 26096431 26096401 4.36e-05 48.2
"SNP_FB_0487722" "chr16B" 93.548 31 2 0 1 31 26112075 26112045 4.36e-05 48.2
"SNP_FB_0487722" "chr16B" 93.548 31 2 0 1 31 26768356 26768326 4.36e-05 48.2
"SNP_FB_0487722" "chr16B" 93.548 31 2 0 1 31 26948121 26948091 4.36e-05 48.2
"SNP_FB_0487722" "chr16B" 93.548 31 2 0 1 31 27013791 27013761 4.36e-05 48.2
"SNP_FB_0487722" "chr16B" 93.548 31 2 0 1 31 27019824 27019794 4.36e-05 48.2
"SNP_FB_0487722" "chr16B" 93.548 31 2 0 1 31 27027667 27027637 4.36e-05 48.2
"SNP_FB_0487722" "chr16B" 93.548 31 2 0 1 31 27536388 27536358 4.36e-05 48.2
"SNP_FB_0487722" "chr16B" 93.548 31 2 0 1 31 27555872 27555902 4.36e-05 48.2
"SNP_FB_0487722" "chr16B" 93.548 31 2 0 1 31 28026294 28026324 4.36e-05 48.2
"SNP_FB_0487722" "chr16B" 93.548 31 2 0 1 31 28034173 28034203 4.36e-05 48.2
"SNP_FB_0487722" "chr16B" 93.548 31 2 0 1 31 28068517 28068487 4.36e-05 48.2
"SNP_FB_0487722" "chr16B" 93.548 31 2 0 1 31 28138732 28138762 4.36e-05 48.2
"SNP_FB_0487722" "chr16B" 93.548 31 2 0 1 31 28843380 28843410 4.36e-05 48.2
"SNP_FB_0487722" "chr16B" 93.548 31 2 0 1 31 28843875 28843845 4.36e-05 48.2
"SNP_FB_0487722" "chr16B" 93.548 31 2 0 1 31 28860464 28860434 4.36e-05 48.2
"SNP_FB_0487722" "chr16B" 93.548 31 2 0 1 31 28913618 28913588 4.36e-05 48.2
"SNP_FB_0487722" "chr16B" 93.548 31 2 0 1 31 29014603 29014573 4.36e-05 48.2
"SNP_FB_0487722" "chr16B" 93.548 31 2 0 1 31 29816058 29816028 4.36e-05 48.2
"SNP_FB_0487722" "chr16B" 93.548 31 2 0 1 31 29823985 29823955 4.36e-05 48.2
"SNP_FB_0487722" "chr16B" 93.548 31 2 0 1 31 30406303 30406273 4.36e-05 48.2
"SNP_FB_0487722" "chr16B" 93.548 31 2 0 1 31 30937682 30937652 4.36e-05 48.2
"SNP_FB_0487722" "chr16B" 93.548 31 2 0 1 31 31435896 31435926 4.36e-05 48.2
"SNP_FB_0487722" "chr16B" 93.548 31 2 0 1 31 31703648 31703678 4.36e-05 48.2
"SNP_FB_0487722" "chr16B" 93.548 31 2 0 1 31 31957549 31957519 4.36e-05 48.2
"SNP_FB_0487722" "chr16B" 93.548 31 2 0 1 31 32000951 32000921 4.36e-05 48.2
"SNP_FB_0487722" "chr16B" 93.548 31 2 0 1 31 32059315 32059345 4.36e-05 48.2
"SNP_FB_0487722" "chr16B" 93.548 31 2 0 1 31 32330021 32329991 4.36e-05 48.2
"SNP_FB_0487722" "chr16B" 93.548 31 2 0 1 31 32382535 32382565 4.36e-05 48.2
"SNP_FB_0487722" "chr16B" 93.548 31 2 0 1 31 32456905 32456875 4.36e-05 48.2
"SNP_FB_0487722" "chr16B" 93.548 31 2 0 1 31 32858663 32858633 4.36e-05 48.2
"SNP_FB_0487722" "chr16B" 93.548 31 2 0 1 31 32921876 32921846 4.36e-05 48.2
"SNP_FB_0487722" "chr16B" 93.548 31 2 0 1 31 32946338 32946308 4.36e-05 48.2
"SNP_FB_0487722" "chr16B" 93.548 31 2 0 1 31 33037498 33037528 4.36e-05 48.2
"SNP_FB_0487722" "chr16B" 93.548 31 2 0 1 31 33069616 33069646 4.36e-05 48.2
"SNP_FB_0487722" "chr16B" 93.548 31 2 0 1 31 33210927 33210897 4.36e-05 48.2
"SNP_FB_0487722" "chr16B" 93.548 31 2 0 1 31 33251698 33251668 4.36e-05 48.2
"SNP_FB_0487722" "chr16B" 93.548 31 2 0 1 31 33320202 33320232 4.36e-05 48.2
"SNP_FB_0487722" "chr16B" 93.548 31 2 0 1 31 33401586 33401556 4.36e-05 48.2
"SNP_FB_0487722" "chr16B" 93.548 31 2 0 1 31 33424990 33424960 4.36e-05 48.2
"SNP_FB_0487722" "chr16B" 93.548 31 2 0 1 31 33447604 33447574 4.36e-05 48.2
"SNP_FB_0487722" "chr16B" 93.548 31 2 0 1 31 33473035 33473065 4.36e-05 48.2
"SNP_FB_0487722" "chr16B" 93.548 31 2 0 1 31 33635540 33635510 4.36e-05 48.2
"SNP_FB_0487722" "chr16B" 93.548 31 2 0 1 31 33704157 33704187 4.36e-05 48.2
"SNP_FB_0487722" "chr16B" 93.548 31 2 0 1 31 33714356 33714386 4.36e-05 48.2
"SNP_FB_0487722" "chr16B" 93.548 31 2 0 1 31 33724774 33724804 4.36e-05 48.2
"SNP_FB_0487722" "chr16B" 93.548 31 2 0 1 31 33730829 33730859 4.36e-05 48.2
"SNP_FB_0487722" "chr16B" 93.548 31 2 0 1 31 33734400 33734370 4.36e-05 48.2
"SNP_FB_0487722" "chr16B" 93.548 31 2 0 1 31 33786761 33786791 4.36e-05 48.2
"SNP_FB_0487722" "chr16B" 93.548 31 2 0 1 31 33849182 33849152 4.36e-05 48.2
"SNP_FB_0487722" "chr16B" 93.548 31 2 0 1 31 33862196 33862166 4.36e-05 48.2
"SNP_FB_0487722" "chr16B" 93.548 31 2 0 1 31 33892349 33892319 4.36e-05 48.2
"SNP_FB_0487722" "chr16B" 93.548 31 2 0 1 31 33901791 33901761 4.36e-05 48.2
"SNP_FB_0487722" "chr16B" 93.548 31 2 0 1 31 33910015 33909985 4.36e-05 48.2
"SNP_FB_0487722" "chr16B" 93.548 31 2 0 1 31 33987670 33987640 4.36e-05 48.2
"SNP_FB_0487722" "chr16B" 93.548 31 2 0 1 31 34000077 34000047 4.36e-05 48.2
"SNP_FB_0487722" "chr16B" 93.548 31 2 0 1 31 34007944 34007914 4.36e-05 48.2
"SNP_FB_0487722" "chr16B" 93.548 31 2 0 1 31 34110681 34110711 4.36e-05 48.2
"SNP_FB_0487722" "chr16B" 93.548 31 2 0 1 31 34114309 34114339 4.36e-05 48.2
"SNP_FB_0487722" "chr16B" 93.548 31 2 0 1 31 34122670 34122700 4.36e-05 48.2
"SNP_FB_0487722" "chr16B" 93.548 31 2 0 1 31 34126298 34126328 4.36e-05 48.2
"SNP_FB_0487722" "chr16B" 93.548 31 2 0 1 31 34181874 34181844 4.36e-05 48.2
"SNP_FB_0487722" "chr16B" 93.548 31 2 0 1 31 34221082 34221112 4.36e-05 48.2
"SNP_FB_0487722" "chr16B" 93.548 31 2 0 1 31 34241427 34241397 4.36e-05 48.2
"SNP_FB_0487722" "chr16B" 93.548 31 2 0 1 31 34250726 34250696 4.36e-05 48.2
"SNP_FB_0487722" "chr16B" 93.548 31 2 0 1 31 34378892 34378862 4.36e-05 48.2
"SNP_FB_0487722" "chr16B" 90.909 33 3 0 1 33 33311324 33311356 0.000152 47.3
"SNP_FB_0487722" "chr16B" 93.333 30 2 0 2 31 15957554 15957525 0.000152 46.4
"SNP_FB_0487722" "chr16B" 93.333 30 2 0 2 31 15965299 15965270 0.000152 46.4
"SNP_FB_0487722" "chr16B" 93.333 30 2 0 2 31 17084141 17084112 0.000152 46.4
"SNP_FB_0487722" "chr16B" 93.333 30 2 0 2 31 17096204 17096175 0.000152 46.4
"SNP_FB_0487722" "chr16B" 93.333 30 2 0 2 31 17129276 17129247 0.000152 46.4
"SNP_FB_0487722" "chr16B" 93.333 30 2 0 2 31 17157051 17157080 0.000152 46.4
"SNP_FB_0487722" "chr16B" 93.333 30 2 0 2 31 18382892 18382921 0.000152 46.4
"SNP_FB_0487722" "chr16B" 93.333 30 2 0 2 31 18390843 18390872 0.000152 46.4
"SNP_FB_0487722" "chr16B" 93.333 30 2 0 2 31 18783412 18783383 0.000152 46.4
"SNP_FB_0487722" "chr16B" 93.333 30 2 0 2 31 18791295 18791266 0.000152 46.4
"SNP_FB_0487722" "chr16B" 93.333 30 2 0 2 31 18802476 18802447 0.000152 46.4
"SNP_FB_0487722" "chr16B" 93.333 30 2 0 2 31 21008366 21008337 0.000152 46.4
"SNP_FB_0487722" "chr16B" 93.333 30 2 0 2 31 21016430 21016401 0.000152 46.4
"SNP_FB_0487722" "chr16B" 93.333 30 2 0 2 31 21133788 21133817 0.000152 46.4
"SNP_FB_0487722" "chr16B" 93.333 30 2 0 1 30 21182667 21182638 0.000152 46.4
"SNP_FB_0487722" "chr16B" 93.333 30 2 0 2 31 21411524 21411553 0.000152 46.4
"SNP_FB_0487722" "chr16B" 93.333 30 2 0 2 31 22612703 22612732 0.000152 46.4
"SNP_FB_0487722" "chr16B" 93.333 30 2 0 2 31 22837226 22837255 0.000152 46.4
"SNP_FB_0487722" "chr16B" 93.333 30 2 0 1 30 22990867 22990838 0.000152 46.4
"SNP_FB_0487722" "chr16B" 93.333 30 2 0 1 30 22994564 22994535 0.000152 46.4
"SNP_FB_0487722" "chr16B" 93.333 30 2 0 2 31 23124187 23124216 0.000152 46.4
"SNP_FB_0487722" "chr16B" 93.333 30 2 0 2 31 24424760 24424731 0.000152 46.4
"SNP_FB_0487722" "chr16B" 93.333 30 2 0 1 30 24432722 24432693 0.000152 46.4
"SNP_FB_0487722" "chr16B" 93.333 30 2 0 2 31 25203702 25203673 0.000152 46.4
"SNP_FB_0487722" "chr16B" 93.333 30 2 0 2 31 25666813 25666784 0.000152 46.4
"SNP_FB_0487722" "chr16B" 93.333 30 2 0 2 31 25674639 25674610 0.000152 46.4
"SNP_FB_0487722" "chr16B" 93.333 30 2 0 2 31 26267799 26267828 0.000152 46.4
"SNP_FB_0487722" "chr16B" 93.333 30 2 0 2 31 26941061 26941032 0.000152 46.4
"SNP_FB_0487722" "chr16B" 93.333 30 2 0 2 31 27487560 27487589 0.000152 46.4
"SNP_FB_0487722" "chr16B" 93.333 30 2 0 2 31 27514192 27514221 0.000152 46.4
"SNP_FB_0487722" "chr16B" 93.333 30 2 0 2 31 27585031 27585060 0.000152 46.4
"SNP_FB_0487722" "chr16B" 93.333 30 2 0 2 31 28024701 28024672 0.000152 46.4
"SNP_FB_0487722" "chr16B" 93.333 30 2 0 2 31 28905681 28905652 0.000152 46.4
"SNP_FB_0487722" "chr16B" 93.333 30 2 0 2 31 29588004 29588033 0.000152 46.4
"SNP_FB_0487722" "chr16B" 93.333 30 2 0 2 31 30980498 30980527 0.000152 46.4
"SNP_FB_0487722" "chr16B" 93.333 30 2 0 2 31 30991247 30991276 0.000152 46.4
"SNP_FB_0487722" "chr16B" 93.333 30 2 0 2 31 31108653 31108682 0.000152 46.4
"SNP_FB_0487722" "chr16B" 93.333 30 2 0 2 31 31578666 31578695 0.000152 46.4
"SNP_FB_0487722" "chr16B" 93.333 30 2 0 2 31 32677893 32677864 0.000152 46.4
"SNP_FB_0487722" "chr16B" 93.333 30 2 0 2 31 34019843 34019814 0.000152 46.4
"SNP_FB_0487722" "chr16B" 93.333 30 2 0 2 31 34027707 34027678 0.000152 46.4
"SNP_FB_0487722" "chr16B" 93.333 30 2 0 2 31 34386519 34386548 0.000152 46.4
"SNP_FB_0487722" "chr16B" 96.296 27 1 0 5 31 7931483 7931509 0.000531 45.5
"SNP_FB_0487722" "chr16B" 96.296 27 1 0 5 31 9671457 9671431 0.000531 45.5
"SNP_FB_0487722" "chr16B" 96.296 27 1 0 5 31 12006426 12006400 0.000531 45.5
"SNP_FB_0487722" "chr16B" 96.296 27 1 0 5 31 21436248 21436274 0.000531 45.5
"SNP_FB_0487722" "chr16B" 96.296 27 1 0 5 31 21606130 21606156 0.000531 45.5
"SNP_FB_0487722" "chr16B" 96.296 27 1 0 5 31 23533718 23533744 0.000531 45.5
"SNP_FB_0487722" "chr16B" 96.296 27 1 0 5 31 23541401 23541427 0.000531 45.5
"SNP_FB_0487722" "chr16B" 96.296 27 1 0 5 31 27261805 27261779 0.000531 45.5
"SNP_FB_0487722" "chr16B" 96.296 27 1 0 5 31 27283862 27283836 0.000531 45.5
"SNP_FB_0487722" "chr16B" 96.296 27 1 0 5 31 29914614 29914640 0.000531 45.5
"SNP_FB_0487722" "chr16B" 96.296 27 1 0 5 31 29925906 29925932 0.000531 45.5
"SNP_FB_0487722" "chr16B" 96.296 27 1 0 5 31 31443893 31443919 0.000531 45.5
"SNP_FB_0487722" "chr16B" 91.176 34 2 1 1 33 32466678 32466645 0.000531 45.5
"SNP_FB_0487722" "chr16B" 96.296 27 1 0 5 31 32681290 32681264 0.000531 45.5
"SNP_FB_0487722" "chr16B" 96.296 27 1 0 5 31 33081817 33081843 0.000531 45.5
"SNP_FB_0487722" "chr16B" 96.296 27 1 0 5 31 33621359 33621333 0.000531 45.5
"SNP_FB_0487722" "chr16B" 90.323 31 3 0 1 31 8573469 8573499 0.002 43.7
"SNP_FB_0487722" "chr16B" 90.323 31 3 0 1 31 14688911 14688881 0.002 43.7
"SNP_FB_0487722" "chr16B" 96.154 26 1 0 5 30 14736375 14736350 0.002 43.7
"SNP_FB_0487722" "chr16B" 90.323 31 3 0 1 31 15064826 15064856 0.002 43.7
"SNP_FB_0487722" "chr16B" 90.323 31 3 0 1 31 17528945 17528915 0.002 43.7
"SNP_FB_0487722" "chr16B" 90.323 31 3 0 1 31 17555936 17555966 0.002 43.7
"SNP_FB_0487722" "chr16B" 90.323 31 3 0 1 31 17622997 17623027 0.002 43.7
"SNP_FB_0487722" "chr16B" 90.323 31 3 0 1 31 17633469 17633499 0.002 43.7
"SNP_FB_0487722" "chr16B" 90.323 31 3 0 1 31 18643923 18643893 0.002 43.7
"SNP_FB_0487722" "chr16B" 90.323 31 3 0 1 31 18751852 18751882 0.002 43.7
"SNP_FB_0487722" "chr16B" 90.323 31 3 0 1 31 18763445 18763475 0.002 43.7
"SNP_FB_0487722" "chr16B" 90.323 31 3 0 1 31 18781623 18781653 0.002 43.7
"SNP_FB_0487722" "chr16B" 90.323 31 3 0 1 31 20264522 20264552 0.002 43.7
"SNP_FB_0487722" "chr16B" 90.323 31 3 0 1 31 20365746 20365776 0.002 43.7
"SNP_FB_0487722" "chr16B" 90.323 31 3 0 1 31 20774734 20774704 0.002 43.7
"SNP_FB_0487722" "chr16B" 90.323 31 3 0 1 31 20782488 20782458 0.002 43.7
"SNP_FB_0487722" "chr16B" 90.323 31 3 0 1 31 21020942 21020912 0.002 43.7
"SNP_FB_0487722" "chr16B" 90.323 31 3 0 1 31 21488243 21488273 0.002 43.7
"SNP_FB_0487722" "chr16B" 90.323 31 3 0 1 31 21539893 21539923 0.002 43.7
"SNP_FB_0487722" "chr16B" 90.323 31 3 0 1 31 22004272 22004302 0.002 43.7
"SNP_FB_0487722" "chr16B" 90.323 31 3 0 1 31 22012115 22012145 0.002 43.7
"SNP_FB_0487722" "chr16B" 90.323 31 3 0 1 31 22577147 22577177 0.002 43.7
"SNP_FB_0487722" "chr16B" 90.323 31 3 0 1 31 22983030 22983000 0.002 43.7
"SNP_FB_0487722" "chr16B" 90.323 31 3 0 1 31 23148765 23148735 0.002 43.7
"SNP_FB_0487722" "chr16B" 90.323 31 3 0 1 31 23493355 23493325 0.002 43.7
"SNP_FB_0487722" "chr16B" 90.323 31 3 0 1 31 23501205 23501175 0.002 43.7
"SNP_FB_0487722" "chr16B" 90.323 31 3 0 1 31 23908522 23908492 0.002 43.7
"SNP_FB_0487722" "chr16B" 90.323 31 3 0 1 31 24183044 24183074 0.002 43.7
"SNP_FB_0487722" "chr16B" 90.323 31 3 0 1 31 24341743 24341773 0.002 43.7
"SNP_FB_0487722" "chr16B" 90.323 31 3 0 1 31 24561528 24561558 0.002 43.7
"SNP_FB_0487722" "chr16B" 90.323 31 3 0 1 31 25085457 25085427 0.002 43.7
"SNP_FB_0487722" "chr16B" 90.323 31 3 0 1 31 25353374 25353404 0.002 43.7
"SNP_FB_0487722" "chr16B" 90.323 31 3 0 1 31 25385802 25385832 0.002 43.7
"SNP_FB_0487722" "chr16B" 90.323 31 3 0 1 31 26750544 26750514 0.002 43.7
"SNP_FB_0487722" "chr16B" 90.323 31 3 0 1 31 27006045 27006015 0.002 43.7
"SNP_FB_0487722" "chr16B" 90.323 31 3 0 1 31 28363425 28363395 0.002 43.7
"SNP_FB_0487722" "chr16B" 90.323 31 3 0 1 31 28443353 28443383 0.002 43.7
"SNP_FB_0487722" "chr16B" 90.323 31 3 0 1 31 28726834 28726804 0.002 43.7
"SNP_FB_0487722" "chr16B" 90.323 31 3 0 1 31 28734703 28734673 0.002 43.7
"SNP_FB_0487722" "chr16B" 90.323 31 3 0 1 31 28901989 28901959 0.002 43.7
"SNP_FB_0487722" "chr16B" 90.323 31 3 0 1 31 30398418 30398388 0.002 43.7
"SNP_FB_0487722" "chr16B" 90.323 31 3 0 1 31 31965957 31965927 0.002 43.7
"SNP_FB_0487722" "chr16B" 90.323 31 3 0 1 31 32115328 32115358 0.002 43.7
"SNP_FB_0487722" "chr16B" 90.323 31 3 0 1 31 32474543 32474513 0.002 43.7
"SNP_FB_0487722" "chr16B" 90.323 31 3 0 1 31 32636995 32637025 0.002 43.7
"SNP_FB_0487722" "chr16B" 90.323 31 3 0 1 31 33089661 33089691 0.002 43.7
"SNP_FB_0487722" "chr16B" 90.323 31 3 0 1 31 33234330 33234300 0.002 43.7
"SNP_FB_0487722" "chr16B" 90.323 31 3 0 1 31 33742306 33742276 0.002 43.7
"SNP_FB_0487722" "chr16B" 90.323 31 3 0 1 31 33810584 33810614 0.002 43.7
"SNP_FB_0487722" "chr16B" 90.323 31 3 0 1 31 33841378 33841348 0.002 43.7
"SNP_FB_0487722" "chr16B" 90.323 31 3 0 1 31 33854355 33854325 0.002 43.7
"SNP_FB_0487722" "chr16B" 90.323 31 3 0 1 31 34064209 34064239 0.002 43.7
"SNP_FB_0487722" "chr16B" 90.323 31 3 0 1 31 34203366 34203336 0.002 43.7
"SNP_FB_0487722" "chr16B" 90.323 31 3 0 1 31 34370936 34370906 0.002 43.7
"SNP_FB_0487722" "chr16B" 90 30 3 0 2 31 1124782 1124811 0.006 41.9
"SNP_FB_0487722" "chr16B" 90 30 3 0 2 31 5098942 5098913 0.006 41.9
"SNP_FB_0487722" "chr16B" 90 30 3 0 2 31 5106786 5106757 0.006 41.9
"SNP_FB_0487722" "chr16B" 90 30 3 0 2 31 5110365 5110336 0.006 41.9
"SNP_FB_0487722" "chr16B" 90 30 3 0 2 31 6417585 6417556 0.006 41.9
"SNP_FB_0487722" "chr16B" 90 30 3 0 2 31 10715393 10715422 0.006 41.9
"SNP_FB_0487722" "chr16B" 90 30 3 0 2 31 12314526 12314555 0.006 41.9
"SNP_FB_0487722" "chr16B" 90 30 3 0 2 31 12322338 12322367 0.006 41.9
"SNP_FB_0487722" "chr16B" 90 30 3 0 2 31 17254321 17254350 0.006 41.9
"SNP_FB_0487722" "chr16B" 90 30 3 0 1 30 18628543 18628514 0.006 41.9
"SNP_FB_0487722" "chr16B" 90 30 3 0 2 31 18683249 18683278 0.006 41.9
"SNP_FB_0487722" "chr16B" 90 30 3 0 2 31 18692499 18692528 0.006 41.9
"SNP_FB_0487722" "chr16B" 90 30 3 0 2 31 18700299 18700328 0.006 41.9
"SNP_FB_0487722" "chr16B" 90 30 3 0 2 31 18837661 18837690 0.006 41.9
"SNP_FB_0487722" "chr16B" 90 30 3 0 2 31 18849335 18849364 0.006 41.9
"SNP_FB_0487722" "chr16B" 90 30 3 0 2 31 18862200 18862171 0.006 41.9
"SNP_FB_0487722" "chr16B" 90 30 3 0 2 31 20652766 20652795 0.006 41.9
"SNP_FB_0487722" "chr16B" 90 30 3 0 2 31 20660508 20660537 0.006 41.9
"SNP_FB_0487722" "chr16B" 90 30 3 0 2 31 20668354 20668383 0.006 41.9
"SNP_FB_0487722" "chr16B" 90 30 3 0 2 31 23461553 23461524 0.006 41.9
"SNP_FB_0487722" "chr16B" 90 30 3 0 2 31 24603908 24603879 0.006 41.9
"SNP_FB_0487722" "chr16B" 90 30 3 0 2 31 25377923 25377952 0.006 41.9
"SNP_FB_0487722" "chr16B" 90 30 3 0 2 31 26275736 26275765 0.006 41.9
"SNP_FB_0487722" "chr16B" 90 30 3 0 2 31 26885012 26885041 0.006 41.9
"SNP_FB_0487722" "chr16B" 90 30 3 0 2 31 27328945 27328916 0.006 41.9
"SNP_FB_0487722" "chr16B" 90 30 3 0 2 31 27336672 27336643 0.006 41.9
"SNP_FB_0487722" "chr16B" 90 30 3 0 2 31 27620613 27620584 0.006 41.9
"SNP_FB_0487722" "chr16B" 90 30 3 0 2 31 27624323 27624352 0.006 41.9
"SNP_FB_0487722" "chr16B" 90 30 3 0 2 31 27632168 27632197 0.006 41.9
"SNP_FB_0487722" "chr16B" 90 30 3 0 2 31 27635745 27635774 0.006 41.9
"SNP_FB_0487722" "chr16B" 90 30 3 0 2 31 27649196 27649167 0.006 41.9
"SNP_FB_0487722" "chr16B" 90 30 3 0 2 31 29595932 29595961 0.006 41.9
"SNP_FB_0487722" "chr16B" 90 30 3 0 2 31 32071960 32071931 0.006 41.9
"SNP_FB_0487722" "chr16B" 90 30 3 0 2 31 33428180 33428209 0.006 41.9
"SNP_FB_0487722" "chr16B" 90 30 3 0 2 31 33436013 33436042 0.006 41.9
"SNP_FB_0487722" "chr16B" 90 30 3 0 2 31 34585066 34585095 0.006 41.9
"SNP_FB_0487722" "chr16B" 92.593 27 2 0 5 31 13652242 13652216 0.006 41
"SNP_FB_0487722" "chr16B" 88.235 34 3 1 1 33 14830377 14830344 0.006 41
"SNP_FB_0487722" "chr16B" 92.593 27 2 0 5 31 15516821 15516795 0.006 41
"SNP_FB_0487722" "chr16B" 92.593 27 2 0 5 31 21674797 21674771 0.006 41
"SNP_FB_0487722" "chr16B" 92.593 27 2 0 5 31 28369318 28369292 0.006 41
"SNP_FB_0487722" "chr16B" 92.593 27 2 0 5 31 28595631 28595605 0.006 41
"SNP_FB_0487722" "chr16B" 92.593 27 2 0 5 31 33120246 33120272 0.006 41
"SNP_FB_0487722" "chr16B" 87.5 32 4 0 2 33 33158995 33159026 0.006 41
"SNP_FB_0487722" "chr16B" 92.593 27 2 0 5 31 34102185 34102159 0.006 41
"SNP_FB_0487722" "chr16B" 92.593 27 2 0 5 31 34228208 34228182 0.006 41
"SNP_FB_0487722" "chr16B" 92.593 27 2 0 5 31 34500677 34500703 0.006 41
"SNP_FB_0487722" "chr16B" 89.655 29 3 0 1 29 19221353 19221381 0.023 40.1
"SNP_FB_0487722" "chr16B" 87.097 31 4 0 1 31 6607132 6607162 0.023 39.2
"SNP_FB_0487722" "chr16B" 92.308 26 2 0 2 27 8215660 8215635 0.023 39.2
"SNP_FB_0487722" "chr16B" 87.097 31 4 0 1 31 10481881 10481851 0.023 39.2
"SNP_FB_0487722" "chr16B" 87.097 31 4 0 1 31 13180204 13180174 0.023 39.2
"SNP_FB_0487722" "chr16B" 87.097 31 4 0 1 31 13190242 13190212 0.023 39.2
"SNP_FB_0487722" "chr16B" 87.097 31 4 0 1 31 16264980 16265010 0.023 39.2
"SNP_FB_0487722" "chr16B" 87.097 31 4 0 1 31 17207890 17207860 0.023 39.2
"SNP_FB_0487722" "chr16B" 87.097 31 4 0 1 31 18015183 18015213 0.023 39.2
"SNP_FB_0487722" "chr16B" 87.097 31 4 0 1 31 18594431 18594461 0.023 39.2
"SNP_FB_0487722" "chr16B" 87.097 31 4 0 1 31 18602477 18602507 0.023 39.2
"SNP_FB_0487722" "chr16B" 87.097 31 4 0 1 31 18875306 18875276 0.023 39.2
"SNP_FB_0487722" "chr16B" 87.097 31 4 0 1 31 20379038 20379008 0.023 39.2
"SNP_FB_0487722" "chr16B" 87.097 31 4 0 1 31 20466852 20466822 0.023 39.2
"SNP_FB_0487722" "chr16B" 87.097 31 4 0 1 31 21069432 21069462 0.023 39.2
"SNP_FB_0487722" "chr16B" 87.097 31 4 0 1 31 21141869 21141899 0.023 39.2
"SNP_FB_0487722" "chr16B" 87.097 31 4 0 1 31 21157838 21157868 0.023 39.2
"SNP_FB_0487722" "chr16B" 87.097 31 4 0 1 31 21491859 21491889 0.023 39.2
"SNP_FB_0487722" "chr16B" 87.097 31 4 0 1 31 22560426 22560456 0.023 39.2
"SNP_FB_0487722" "chr16B" 87.097 31 4 0 1 31 22583158 22583188 0.023 39.2
"SNP_FB_0487722" "chr16B" 87.097 31 4 0 1 31 22593475 22593505 0.023 39.2
"SNP_FB_0487722" "chr16B" 87.097 31 4 0 1 31 22596122 22596152 0.023 39.2
"SNP_FB_0487722" "chr16B" 87.097 31 4 0 1 31 22604097 22604127 0.023 39.2
"SNP_FB_0487722" "chr16B" 87.097 31 4 0 1 31 22854787 22854757 0.023 39.2
"SNP_FB_0487722" "chr16B" 87.097 31 4 0 1 31 23939563 23939533 0.023 39.2
"SNP_FB_0487722" "chr16B" 87.097 31 4 0 1 31 23958186 23958156 0.023 39.2
"SNP_FB_0487722" "chr16B" 87.097 31 4 0 1 31 24348388 24348358 0.023 39.2
"SNP_FB_0487722" "chr16B" 87.097 31 4 0 1 31 24354871 24354901 0.023 39.2
"SNP_FB_0487722" "chr16B" 87.097 31 4 0 1 31 24554914 24554884 0.023 39.2
"SNP_FB_0487722" "chr16B" 87.097 31 4 0 1 31 24578504 24578534 0.023 39.2
"SNP_FB_0487722" "chr16B" 87.097 31 4 0 1 31 25336528 25336498 0.023 39.2
"SNP_FB_0487722" "chr16B" 87.097 31 4 0 1 31 25371729 25371759 0.023 39.2
"SNP_FB_0487722" "chr16B" 87.097 31 4 0 1 31 26615510 26615480 0.023 39.2
"SNP_FB_0487722" "chr16B" 87.097 31 4 0 1 31 28917952 28917982 0.023 39.2
"SNP_FB_0487722" "chr16B" 87.097 31 4 0 1 31 28990527 28990497 0.023 39.2
"SNP_FB_0487722" "chr16B" 87.097 31 4 0 1 31 29213074 29213044 0.023 39.2
"SNP_FB_0487722" "chr16B" 87.097 31 4 0 1 31 30882675 30882645 0.023 39.2
"SNP_FB_0487722" "chr16B" 87.097 31 4 0 1 31 32090039 32090069 0.023 39.2
"SNP_FB_0487722" "chr16B" 87.097 31 4 0 1 31 32139744 32139774 0.023 39.2
"SNP_FB_0487722" "chr16B" 87.097 31 4 0 1 31 33139293 33139263 0.023 39.2
"SNP_FB_0487722" "chr16B" 87.097 31 4 0 1 31 33277758 33277788 0.023 39.2
"SNP_FB_0487722" "chr16B" 87.097 31 4 0 1 31 33743055 33743025 0.023 39.2
"SNP_FB_0487722" "chr16B" 87.097 31 4 0 1 31 34530569 34530599 0.023 39.2
"SNP_FB_0487722" "chr16B" 89.286 28 3 0 1 28 17529020 17528993 0.079 38.3
"SNP_FB_0487722" "chr16B" 86.667 30 4 0 2 31 18611171 18611142 0.079 37.4
"SNP_FB_0487722" "chr16B" 86.667 30 4 0 2 31 20302713 20302742 0.079 37.4
"SNP_FB_0487722" "chr16B" 86.667 30 4 0 2 31 20310551 20310580 0.079 37.4
"SNP_FB_0487722" "chr16B" 92.593 27 1 1 5 31 20373706 20373731 0.079 37.4
"SNP_FB_0487722" "chr16B" 86.667 30 4 0 2 31 20584602 20584573 0.079 37.4
"SNP_FB_0487722" "chr16B" 86.667 30 4 0 2 31 20623814 20623785 0.079 37.4
"SNP_FB_0487722" "chr16B" 86.667 30 4 0 2 31 24210673 24210644 0.079 37.4
"SNP_FB_0487722" "chr16B" 86.667 30 4 0 2 31 24504956 24504927 0.079 37.4
"SNP_FB_0487722" "chr16B" 86.667 30 4 0 2 31 25198578 25198549 0.079 37.4
"SNP_FB_0487722" "chr16B" 86.667 30 4 0 2 31 27561886 27561915 0.079 37.4
"SNP_FB_0487722" "chr16B" 86.667 30 4 0 2 31 27619210 27619239 0.079 37.4
"SNP_FB_0487722" "chr16B" 86.667 30 4 0 2 31 32907941 32907912 0.079 37.4
"SNP_FB_0487722" "chr16B" 86.667 30 4 0 2 31 32915713 32915684 0.079 37.4
"SNP_FB_0487722" "chr16B" 86.667 30 4 0 2 31 33158963 33158934 0.079 37.4
"SNP_FB_0487722" "chr16B" 86.667 30 4 0 1 30 33785336 33785365 0.079 37.4
"SNP_FB_0487722" "chr16B" 88.889 27 3 0 5 31 32644214 32644240 0.28 36.5
"SNP_FB_0487722" "chr16B" 88.889 27 3 0 5 31 33358686 33358712 0.28 36.5
"SNP_FB_0487722" "chr16B" 83.871 31 5 0 1 31 8049806 8049776 0.96 34.6
"SNP_FB_0487722" "chr16B" 83.871 31 5 0 1 31 12221685 12221715 0.96 34.6
"SNP_FB_0487722" "chr16B" 83.871 31 5 0 1 31 18709447 18709417 0.96 34.6
"SNP_FB_0487722" "chr16B" 83.871 31 5 0 1 31 18721641 18721611 0.96 34.6
"SNP_FB_0487722" "chr16B" 83.871 31 5 0 1 31 18729659 18729629 0.96 34.6
"SNP_FB_0487722" "chr16B" 83.871 31 5 0 1 31 21480192 21480222 0.96 34.6
"SNP_FB_0487722" "chr16B" 83.871 31 5 0 1 31 23954599 23954569 0.96 34.6
"SNP_FB_0487722" "chr16B" 83.871 31 5 0 1 31 24202596 24202566 0.96 34.6
"SNP_FB_0487722" "chr16B" 83.871 31 5 0 1 31 27506328 27506358 0.96 34.6
"SNP_FB_0487722" "chr16B" 83.871 31 5 0 1 31 29011954 29011924 0.96 34.6
"SNP_FB_0487722" "chr16B" 83.871 31 1 1 1 31 33266949 33266975 0.96 33.7
"SNP_FB_0487722" "chr16B" 85.185 27 4 0 5 31 25161270 25161244 3.4 31.9
"SNP_FB_0487722" "chr17B" 96.774 31 1 0 1 31 16940632 16940602 3.58e-06 52.7
"SNP_FB_0487722" "chr17B" 94.118 34 1 1 1 33 16558379 16558412 1.25e-05 50
"SNP_FB_0487722" "chr17B" 93.548 31 2 0 1 31 6536639 6536609 4.36e-05 48.2
"SNP_FB_0487722" "chr17B" 93.548 31 2 0 1 31 10966056 10966026 4.36e-05 48.2
"SNP_FB_0487722" "chr17B" 93.548 31 2 0 1 31 13275326 13275296 4.36e-05 48.2
"SNP_FB_0487722" "chr17B" 93.548 31 2 0 1 31 14240160 14240190 4.36e-05 48.2
"SNP_FB_0487722" "chr17B" 93.548 31 2 0 1 31 16019417 16019387 4.36e-05 48.2
"SNP_FB_0487722" "chr17B" 93.548 31 2 0 1 31 16133771 16133801 4.36e-05 48.2
"SNP_FB_0487722" "chr17B" 93.548 31 2 0 1 31 16137795 16137825 4.36e-05 48.2
"SNP_FB_0487722" "chr17B" 93.548 31 2 0 1 31 16197021 16196991 4.36e-05 48.2
"SNP_FB_0487722" "chr17B" 93.548 31 2 0 1 31 16950347 16950317 4.36e-05 48.2
"SNP_FB_0487722" "chr17B" 93.548 31 2 0 1 31 16953425 16953395 4.36e-05 48.2
"SNP_FB_0487722" "chr17B" 93.548 31 2 0 1 31 17214303 17214333 4.36e-05 48.2
"SNP_FB_0487722" "chr17B" 93.548 31 2 0 1 31 17216145 17216175 4.36e-05 48.2
"SNP_FB_0487722" "chr17B" 93.548 31 2 0 1 31 18352360 18352390 4.36e-05 48.2
"SNP_FB_0487722" "chr17B" 93.548 31 2 0 1 31 19212622 19212652 4.36e-05 48.2
"SNP_FB_0487722" "chr17B" 93.548 31 2 0 1 31 20028952 20028982 4.36e-05 48.2
"SNP_FB_0487722" "chr17B" 93.548 31 2 0 1 31 22617551 22617521 4.36e-05 48.2
"SNP_FB_0487722" "chr17B" 93.548 31 2 0 1 31 23203729 23203759 4.36e-05 48.2
"SNP_FB_0487722" "chr17B" 93.548 31 2 0 1 31 23211583 23211613 4.36e-05 48.2
"SNP_FB_0487722" "chr17B" 93.548 31 2 0 1 31 27308293 27308323 4.36e-05 48.2
"SNP_FB_0487722" "chr17B" 93.548 31 2 0 1 31 27385613 27385583 4.36e-05 48.2
"SNP_FB_0487722" "chr17B" 93.548 31 2 0 1 31 28068447 28068477 4.36e-05 48.2
"SNP_FB_0487722" "chr17B" 93.548 31 2 0 1 31 28071768 28071798 4.36e-05 48.2
"SNP_FB_0487722" "chr17B" 93.548 31 2 0 1 31 28075976 28076006 4.36e-05 48.2
"SNP_FB_0487722" "chr17B" 93.333 30 2 0 2 31 5639793 5639764 0.000152 46.4
"SNP_FB_0487722" "chr17B" 93.333 30 2 0 2 31 7085169 7085198 0.000152 46.4
"SNP_FB_0487722" "chr17B" 93.333 30 2 0 2 31 16145654 16145683 0.000152 46.4
"SNP_FB_0487722" "chr17B" 93.333 30 2 0 2 31 17076852 17076881 0.000152 46.4
"SNP_FB_0487722" "chr17B" 93.333 30 2 0 2 31 17256299 17256270 0.000152 46.4
"SNP_FB_0487722" "chr17B" 93.333 30 2 0 2 31 20801407 20801378 0.000152 46.4
"SNP_FB_0487722" "chr17B" 93.333 30 2 0 2 31 21398936 21398907 0.000152 46.4
"SNP_FB_0487722" "chr17B" 93.333 30 2 0 2 31 26642045 26642074 0.000152 46.4
"SNP_FB_0487722" "chr17B" 93.333 30 2 0 2 31 26835495 26835524 0.000152 46.4
"SNP_FB_0487722" "chr17B" 93.333 30 2 0 2 31 26843239 26843268 0.000152 46.4
"SNP_FB_0487722" "chr17B" 93.333 30 2 0 2 31 26896067 26896096 0.000152 46.4
"SNP_FB_0487722" "chr17B" 93.333 30 2 0 2 31 28069362 28069333 0.000152 46.4
"SNP_FB_0487722" "chr17B" 93.333 30 2 0 2 31 28072683 28072654 0.000152 46.4
"SNP_FB_0487722" "chr17B" 96.296 27 1 0 5 31 17190167 17190193 0.000531 45.5
"SNP_FB_0487722" "chr17B" 91.176 34 2 1 1 33 18250798 18250765 0.000531 45.5
"SNP_FB_0487722" "chr17B" 96.296 27 1 0 5 31 25591219 25591245 0.000531 45.5
"SNP_FB_0487722" "chr17B" 96.296 27 1 0 5 31 27378675 27378701 0.000531 45.5
"SNP_FB_0487722" "chr17B" 90.323 31 3 0 1 31 5647538 5647508 0.002 43.7
"SNP_FB_0487722" "chr17B" 90.323 31 3 0 1 31 14818862 14818832 0.002 43.7
"SNP_FB_0487722" "chr17B" 90.323 31 3 0 1 31 15953383 15953353 0.002 43.7
"SNP_FB_0487722" "chr17B" 90.323 31 3 0 1 31 15963295 15963265 0.002 43.7
"SNP_FB_0487722" "chr17B" 90.323 31 3 0 1 31 18536760 18536790 0.002 43.7
"SNP_FB_0487722" "chr17B" 90.323 31 3 0 1 31 25496156 25496126 0.002 43.7
"SNP_FB_0487722" "chr17B" 90.323 31 3 0 1 31 26647591 26647561 0.002 43.7
"SNP_FB_0487722" "chr17B" 90.323 31 3 0 1 31 27393470 27393440 0.002 43.7
"SNP_FB_0487722" "chr17B" 90 30 3 0 2 31 7079185 7079214 0.006 41.9
"SNP_FB_0487722" "chr17B" 96 25 1 0 7 31 15854785 15854761 0.006 41.9
"SNP_FB_0487722" "chr17B" 90 30 3 0 2 31 17070233 17070262 0.006 41.9
"SNP_FB_0487722" "chr17B" 90 30 3 0 2 31 24274132 24274161 0.006 41.9
"SNP_FB_0487722" "chr17B" 90 30 3 0 2 31 26633401 26633430 0.006 41.9
"SNP_FB_0487722" "chr17B" 90 30 3 0 2 31 26903944 26903973 0.006 41.9
"SNP_FB_0487722" "chr17B" 92.593 27 2 0 5 31 15492588 15492614 0.006 41
"SNP_FB_0487722" "chr17B" 87.097 31 4 0 1 31 16075290 16075320 0.023 39.2
"SNP_FB_0487722" "chr17B" 87.097 31 4 0 1 31 16077910 16077940 0.023 39.2
"SNP_FB_0487722" "chr17B" 87.097 31 4 0 1 31 16089503 16089533 0.023 39.2
"SNP_FB_0487722" "chr17B" 87.097 31 4 0 1 31 16737286 16737316 0.023 39.2
"SNP_FB_0487722" "chr17B" 87.097 31 4 0 1 31 18528891 18528921 0.023 39.2
"SNP_FB_0487722" "chr17B" 87.097 31 4 0 1 31 18543239 18543209 0.023 39.2
"SNP_FB_0487722" "chr17B" 87.097 31 4 0 1 31 18556679 18556709 0.023 39.2
"SNP_FB_0487722" "chr17B" 92.308 26 2 0 2 27 21391142 21391117 0.023 39.2
"SNP_FB_0487722" "chr17B" 87.097 31 4 0 1 31 26181530 26181500 0.023 39.2
"SNP_FB_0487722" "chr17B" 92.308 26 2 0 2 27 26629823 26629848 0.023 39.2
"SNP_FB_0487722" "chr17B" 87.097 31 4 0 1 31 26648075 26648045 0.023 39.2
"SNP_FB_0487722" "chr17B" 87.097 31 4 0 1 31 26678312 26678342 0.023 39.2
"SNP_FB_0487722" "chr17B" 87.097 31 4 0 1 31 27447531 27447561 0.023 39.2
"SNP_FB_0487722" "chr17B" 87.097 31 4 0 1 31 27994265 27994235 0.023 39.2
"SNP_FB_0487722" "chr17B" 87.097 31 4 0 1 31 28002145 28002115 0.023 39.2
"SNP_FB_0487722" "chr17B" 86.667 30 4 0 2 31 12846504 12846533 0.079 37.4
"SNP_FB_0487722" "chr17B" 86.667 30 4 0 2 31 22550433 22550404 0.079 37.4
"SNP_FB_0487722" "chr17B" 86.667 30 4 0 2 31 24280228 24280257 0.079 37.4
"SNP_FB_0487722" "chr17B" 86.667 30 4 0 2 31 24291648 24291677 0.079 37.4
"SNP_FB_0487722" "chr17B" 88.889 27 3 0 5 31 27193899 27193925 0.28 36.5
"SNP_FB_0487722" "chr17B" 86.207 29 4 0 1 29 16078215 16078187 0.28 35.6
"SNP_FB_0487722" "chr17B" 88.462 26 3 0 1 26 15079109 15079084 0.96 34.6
"SNP_FB_0487722" "chr17B" 83.871 31 5 0 1 31 16157892 16157922 0.96 34.6
"SNP_FB_0487722" "chr17B" 83.871 31 5 0 1 31 27300365 27300395 0.96 34.6
"SNP_FB_0487722" "chr17B" 85.185 27 4 0 5 31 27316190 27316216 3.4 31.9
"SNP_FB_1086523" "chr2B" 100 50 0 0 1 50 32746349 32746398 4.08e-18 91.5
"SNP_FB_1086523" "chr5B" 95.238 21 1 0 16 36 38056323 38056303 0.96 34.6
"SNP_FB_1086523" "chr13B" 95.238 21 1 0 16 36 18888020 18888040 0.96 34.6
"SNP_FB_1086523" "chr6B" 95 20 1 0 25 44 22661846 22661827 3.4 32.8
"SNP_FB_1086523" "chr8B" 95 20 1 0 17 36 22827437 22827456 3.4 32.8
"SNP_FB_1086523" "chr10B" 90.909 22 2 0 8 29 13630428 13630407 3.4 31.9
"SNP_FB_1086523" "chr14B" 90.909 22 2 0 17 38 27382996 27383017 3.4 31.9
"SNP_FB_1086524" "chr2B" 100 50 0 0 1 50 32746547 32746596 4.08e-18 91.5
"SNP_FB_1086524" "chr2B" 86.667 30 3 1 17 45 35919207 35919236 0.96 33.7
"SNP_FB_1086524" "chr14B" 92 25 1 1 17 40 14524951 14524975 0.96 33.7
"SNP_FB_1086524" "chr1B" 88 25 3 0 21 45 23200746 23200770 3.4 32.8
"SNP_FB_1086524" "chr3B" 95 20 1 0 16 35 10627130 10627149 3.4 32.8
"SNP_FB_1086524" "chr9B" 95 20 1 0 21 40 11420981 11420962 3.4 32.8
"SNP_FB_1086524" "chr11B" 95 20 1 0 31 50 20916152 20916133 3.4 32.8
"SNP_FB_1086524" "chr11B" 100 17 0 0 19 35 5191637 5191653 3.4 31.9
"SNP_FB_1086524" "chr4B" 100 17 0 0 17 33 4547453 4547437 3.4 31.9
"SNP_FB_1086524" "chr13B" 100 17 0 0 34 50 9650051 9650035 3.4 31.9
"SNP_FB_1086524" "chr15B" 100 17 0 0 33 49 3644438 3644454 3.4 31.9
"SNP_FB_1086525" "chr2B" 100 50 0 0 1 50 32746797 32746846 4.08e-18 91.5
"SNP_FB_1086525" "chr2B" 90.909 22 2 0 23 44 7018298 7018319 3.4 31.9
"SNP_FB_1086525" "chr2B" 90.909 22 2 0 1 22 13779533 13779512 3.4 31.9
"SNP_FB_1086525" "chr16B" 95.652 23 1 0 28 50 31399765 31399743 0.079 38.3
"SNP_FB_1086525" "chr16B" 91.304 23 2 0 23 45 2233115 2233137 0.96 33.7
"SNP_FB_1086525" "chr8B" 86.667 30 3 1 2 31 19793141 19793113 0.96 33.7
"SNP_FB_1086525" "chr12B" 92 25 1 1 6 29 1342353 1342377 0.96 33.7
"SNP_FB_1086525" "chr15B" 85.714 28 4 0 9 36 27064929 27064956 0.96 33.7
"SNP_FB_1086525" "chr17B" 90.909 22 2 0 29 50 17396065 17396086 3.4 31.9
"SNP_FB_1086530" "chr2B" 100 50 0 0 1 50 32747911 32747960 4.08e-18 91.5
"SNP_FB_1086530" "chr16B" 86.207 29 4 0 17 45 12946604 12946632 0.28 35.6
"SNP_FB_1086530" "chr13B" 95.238 21 1 0 5 25 757427 757407 0.96 34.6
"SNP_FB_1086530" "chr15B" 83.871 31 5 0 13 43 9937719 9937749 0.96 34.6
"SNP_FB_1086530" "chr15B" 100 18 0 0 28 45 1701270 1701287 0.96 33.7
"SNP_FB_1086530" "chr11B" 95 20 1 0 26 45 4323779 4323798 3.4 32.8
"SNP_FB_1086530" "chr17B" 95 20 1 0 6 25 22060942 22060923 3.4 32.8
"SNP_FB_1086530" "chr7B" 100 17 0 0 20 36 11642527 11642511 3.4 31.9
"SNP_FB_1086535" "chr2B" 96 50 2 0 1 50 32748663 32748712 2.11e-15 82.4
"SNP_FB_1086535" "chr6B" 80 35 7 0 13 47 30965503 30965537 3.4 32.8
"SNP_FB_1086535" "chr8B" 88 25 3 0 20 44 3679133 3679109 3.4 32.8
"SNP_FB_1086535" "chr13B" 100 17 0 0 29 45 39370202 39370186 3.4 31.9
"SNP_FB_1086535" "chr17B" 100 17 0 0 25 41 88307 88323 3.4 31.9
"SNP_FB_1087119" "chr2B" 96 50 2 0 1 50 36616763 36616812 2.11e-15 82.4
"SNP_FB_1087119" "chr2B" 86.842 38 5 0 12 49 15925833 15925796 0.000152 47.3
"SNP_FB_1087119" "chr2B" 86.486 37 5 0 13 49 8329501 8329465 0.000531 45.5
"SNP_FB_1087119" "chr2B" 86.486 37 5 0 13 49 15904831 15904867 0.000531 45.5
"SNP_FB_1087119" "chr2B" 88.235 34 4 0 16 49 9314377 9314344 0.000531 44.6
"SNP_FB_1087119" "chr2B" 88.235 34 4 0 16 49 15925665 15925698 0.000531 44.6
"SNP_FB_1087119" "chr2B" 88.571 35 3 1 16 49 3983996 3983962 0.002 42.8
"SNP_FB_1087119" "chr2B" 85.714 35 5 0 15 49 3742486 3742452 0.006 41.9
"SNP_FB_1087119" "chr2B" 86.486 37 4 1 13 49 15315332 15315297 0.006 41.9
"SNP_FB_1087119" "chr2B" 80.952 42 8 0 8 49 2819879 2819838 0.006 41
"SNP_FB_1087119" "chr2B" 84.615 39 5 1 12 49 16779211 16779249 0.006 41
"SNP_FB_1087119" "chr2B" 80.435 46 7 1 4 49 36270769 36270726 0.006 41
"SNP_FB_1087119" "chr2B" 85.294 34 5 0 16 49 4765832 4765865 0.023 40.1
"SNP_FB_1087119" "chr2B" 85.294 34 5 0 16 49 10056981 10057014 0.023 40.1
"SNP_FB_1087119" "chr2B" 85.294 34 5 0 16 49 16541331 16541364 0.023 40.1
"SNP_FB_1087119" "chr2B" 85.294 34 5 0 16 49 20092643 20092676 0.023 40.1
"SNP_FB_1087119" "chr2B" 83.333 36 6 0 13 48 4281501 4281466 0.023 39.2
"SNP_FB_1087119" "chr2B" 83.333 36 6 0 13 48 9925595 9925630 0.023 39.2
"SNP_FB_1087119" "chr2B" 83.333 36 6 0 13 48 37746964 37746929 0.023 39.2
"SNP_FB_1087119" "chr2B" 84.848 33 5 0 16 48 19221685 19221717 0.079 38.3
"SNP_FB_1087119" "chr2B" 84.848 33 5 0 17 49 34326812 34326780 0.079 38.3
"SNP_FB_1087119" "chr2B" 82.857 35 6 0 15 49 37423494 37423528 0.079 37.4
"SNP_FB_1087119" "chr2B" 81.081 37 7 0 13 49 2543320 2543284 0.28 36.5
"SNP_FB_1087119" "chr2B" 84.375 32 5 0 18 49 31834553 31834522 0.28 36.5
"SNP_FB_1087119" "chr2B" 85.294 34 4 1 16 49 37746812 37746844 0.28 36.5
"SNP_FB_1087119" "chr2B" 100 19 0 0 31 49 19221821 19221803 0.28 35.6
"SNP_FB_1087119" "chr2B" 82.353 34 6 0 16 49 28182486 28182453 0.28 35.6
"SNP_FB_1087119" "chr2B" 82.353 34 6 0 16 49 29832995 29832962 0.28 35.6
"SNP_FB_1087119" "chr2B" 82.353 34 6 0 16 49 31278639 31278606 0.28 35.6
"SNP_FB_1087119" "chr2B" 82.353 34 6 0 16 49 32632652 32632619 0.28 35.6
"SNP_FB_1087119" "chr2B" 80.488 41 7 1 10 49 36502461 36502421 0.28 35.6
"SNP_FB_1087119" "chr2B" 80.556 36 7 0 14 49 2258270 2258235 0.96 34.6
"SNP_FB_1087119" "chr2B" 85.714 28 4 0 16 43 5315399 5315426 0.96 33.7
"SNP_FB_1087119" "chr2B" 82.857 35 5 1 16 49 11108339 11108373 0.96 33.7
"SNP_FB_1087119" "chr2B" 80 40 7 1 11 49 14317850 14317889 0.96 33.7
"SNP_FB_1087119" "chr2B" 78.947 38 8 0 12 49 20075703 20075666 0.96 33.7
"SNP_FB_1087119" "chr2B" 78.947 38 8 0 12 49 20089559 20089522 0.96 33.7
"SNP_FB_1087119" "chr2B" 82.857 35 5 1 16 49 30946016 30945982 0.96 33.7
"SNP_FB_1087119" "chr2B" 81.818 33 6 0 16 48 33485474 33485506 0.96 33.7
"SNP_FB_1087119" "chr2B" 81.818 33 6 0 16 48 33495481 33495513 0.96 33.7
"SNP_FB_1087119" "chr2B" 81.818 33 6 0 16 48 33507219 33507251 0.96 33.7
"SNP_FB_1087119" "chr2B" 81.818 33 6 0 16 48 33539902 33539934 0.96 33.7
"SNP_FB_1087119" "chr2B" 81.818 33 6 0 16 48 33556104 33556136 0.96 33.7
"SNP_FB_1087119" "chr2B" 81.818 33 6 0 16 48 33585258 33585290 0.96 33.7
"SNP_FB_1087119" "chr2B" 82.857 35 5 1 16 49 34669953 34669919 0.96 33.7
"SNP_FB_1087119" "chr2B" 85.714 28 4 0 16 43 38269372 38269345 0.96 33.7
"SNP_FB_1087119" "chr2B" 88.889 27 2 1 22 48 7216040 7216065 3.4 32.8
"SNP_FB_1087119" "chr2B" 81.081 37 1 2 16 49 11651846 11651813 3.4 32.8
"SNP_FB_1087119" "chr2B" 76.596 47 10 1 3 48 15366281 15366235 3.4 32.8
"SNP_FB_1087119" "chr2B" 95 20 1 0 30 49 19367587 19367568 3.4 32.8
"SNP_FB_1087119" "chr2B" 95 20 1 0 17 36 28924643 28924624 3.4 32.8
"SNP_FB_1087119" "chr2B" 95 20 1 0 30 49 30184516 30184497 3.4 32.8
"SNP_FB_1087119" "chr2B" 95 20 1 0 30 49 38375979 38375998 3.4 32.8
"SNP_FB_1087119" "chr2B" 90.909 22 2 0 21 42 16450828 16450807 3.4 31.9
"SNP_FB_1087119" "chr2B" 90.909 22 2 0 21 42 25869568 25869589 3.4 31.9
"SNP_FB_1087119" "chr15B" 91.837 49 4 0 1 49 37071167 37071215 3.82e-12 71.6
"SNP_FB_1087119" "chr15B" 85.714 49 7 0 1 49 20245164 20245116 8.42e-08 58.1
"SNP_FB_1087119" "chr15B" 83.673 49 8 0 1 49 28675888 28675936 1.03e-06 53.6
"SNP_FB_1087119" "chr15B" 84.783 46 7 0 4 49 17144301 17144256 3.58e-06 52.7
"SNP_FB_1087119" "chr15B" 83.673 49 7 1 1 49 40321009 40321056 1.25e-05 50
"SNP_FB_1087119" "chr15B" 91.176 34 3 0 16 49 26316441 26316474 4.36e-05 49.1
"SNP_FB_1087119" "chr15B" 84.091 44 7 0 6 49 33974031 33973988 4.36e-05 49.1
"SNP_FB_1087119" "chr15B" 91.176 34 3 0 16 49 42731787 42731820 4.36e-05 49.1
"SNP_FB_1087119" "chr15B" 84.091 44 5 1 4 47 22340263 22340304 0.000152 46.4
"SNP_FB_1087119" "chr15B" 91.176 34 2 1 16 49 40432782 40432750 0.000531 45.5
"SNP_FB_1087119" "chr15B" 91.176 34 2 1 16 49 40438249 40438217 0.000531 45.5
"SNP_FB_1087119" "chr15B" 84.615 39 6 0 11 49 81082 81044 0.000531 44.6
"SNP_FB_1087119" "chr15B" 85.366 41 5 1 11 50 24070382 24070342 0.000531 44.6
"SNP_FB_1087119" "chr15B" 88.889 36 3 1 16 50 34850549 34850584 0.000531 44.6
"SNP_FB_1087119" "chr15B" 88.235 34 4 0 16 49 41491266 41491299 0.000531 44.6
"SNP_FB_1087119" "chr15B" 90.909 33 2 1 17 49 24070216 24070247 0.002 43.7
"SNP_FB_1087119" "chr15B" 86.111 36 5 0 14 49 34569505 34569470 0.002 43.7
"SNP_FB_1087119" "chr15B" 87.879 33 4 0 16 48 31694371 31694339 0.002 42.8
"SNP_FB_1087119" "chr15B" 87.879 33 4 0 16 48 31694700 31694668 0.002 42.8
"SNP_FB_1087119" "chr15B" 79.167 48 10 0 2 49 36005174 36005221 0.002 42.8
"SNP_FB_1087119" "chr15B" 90 30 3 0 21 50 17930833 17930862 0.006 41.9
"SNP_FB_1087119" "chr15B" 83.784 37 6 0 13 49 14096500 14096464 0.006 41
"SNP_FB_1087119" "chr15B" 83.784 37 6 0 13 49 26520134 26520170 0.006 41
"SNP_FB_1087119" "chr15B" 87.5 32 4 0 18 49 44750417 44750448 0.006 41
"SNP_FB_1087119" "chr15B" 87.5 32 4 0 18 49 44762841 44762872 0.006 41
"SNP_FB_1087119" "chr15B" 87.5 32 4 0 18 49 44774994 44775025 0.006 41
"SNP_FB_1087119" "chr15B" 85.294 34 5 0 16 49 9811672 9811705 0.023 40.1
"SNP_FB_1087119" "chr15B" 85.294 34 5 0 16 49 11745416 11745383 0.023 40.1
"SNP_FB_1087119" "chr15B" 85.294 34 5 0 16 49 17208660 17208693 0.023 40.1
"SNP_FB_1087119" "chr15B" 85.294 34 5 0 16 49 33473928 33473895 0.023 40.1
"SNP_FB_1087119" "chr15B" 85.294 34 5 0 16 49 33737463 33737496 0.023 40.1
"SNP_FB_1087119" "chr15B" 85.294 34 5 0 16 49 42192432 42192465 0.023 40.1
"SNP_FB_1087119" "chr15B" 87.879 33 3 1 16 47 16916170 16916138 0.023 39.2
"SNP_FB_1087119" "chr15B" 84.848 33 5 0 16 48 33473780 33473812 0.079 38.3
"SNP_FB_1087119" "chr15B" 84.848 33 5 0 16 48 44149930 44149962 0.079 38.3
"SNP_FB_1087119" "chr15B" 84.848 33 5 0 16 48 44750566 44750534 0.079 38.3
"SNP_FB_1087119" "chr15B" 84.848 33 5 0 16 48 44762990 44762958 0.079 38.3
"SNP_FB_1087119" "chr15B" 84.848 33 5 0 16 48 44775143 44775111 0.079 38.3
"SNP_FB_1087119" "chr15B" 80.435 46 6 2 4 49 5712954 5712996 0.079 37.4
"SNP_FB_1087119" "chr15B" 82.857 35 6 0 16 50 13817168 13817134 0.079 37.4
"SNP_FB_1087119" "chr15B" 82.857 35 6 0 16 50 19995739 19995705 0.079 37.4
"SNP_FB_1087119" "chr15B" 84.615 39 4 2 12 49 26104752 26104789 0.079 37.4
"SNP_FB_1087119" "chr15B" 84.615 39 4 2 12 49 26111868 26111905 0.079 37.4
"SNP_FB_1087119" "chr15B" 78.571 42 9 0 1 42 10447415 10447456 0.28 36.5
"SNP_FB_1087119" "chr15B" 85.294 34 4 1 16 49 10905962 10905930 0.28 36.5
"SNP_FB_1087119" "chr15B" 76.596 47 11 0 3 49 16135867 16135821 0.28 36.5
"SNP_FB_1087119" "chr15B" 88.889 27 3 0 16 42 21196765 21196791 0.28 36.5
"SNP_FB_1087119" "chr15B" 81.081 37 7 0 13 49 21473236 21473272 0.28 36.5
"SNP_FB_1087119" "chr15B" 82.353 34 6 0 16 49 907346 907379 0.28 35.6
"SNP_FB_1087119" "chr15B" 82.353 34 6 0 16 49 2486968 2486935 0.28 35.6
"SNP_FB_1087119" "chr15B" 82.353 34 6 0 16 49 2528445 2528412 0.28 35.6
"SNP_FB_1087119" "chr15B" 82.353 34 6 0 16 49 2569835 2569868 0.28 35.6
"SNP_FB_1087119" "chr15B" 82.353 34 6 0 16 49 2602794 2602761 0.28 35.6
"SNP_FB_1087119" "chr15B" 83.333 36 5 1 16 50 2605272 2605307 0.28 35.6
"SNP_FB_1087119" "chr15B" 82.353 34 6 0 16 49 4056656 4056689 0.28 35.6
"SNP_FB_1087119" "chr15B" 91.667 24 2 0 24 47 7863223 7863246 0.28 35.6
"SNP_FB_1087119" "chr15B" 82.353 34 6 0 16 49 9162143 9162176 0.28 35.6
"SNP_FB_1087119" "chr15B" 82.353 34 6 0 16 49 9813258 9813291 0.28 35.6
"SNP_FB_1087119" "chr15B" 82.353 34 6 0 16 49 12129421 12129388 0.28 35.6
"SNP_FB_1087119" "chr15B" 82.353 34 6 0 16 49 15918890 15918857 0.28 35.6
"SNP_FB_1087119" "chr15B" 82.353 34 6 0 16 49 18671806 18671773 0.28 35.6
"SNP_FB_1087119" "chr15B" 82.353 34 6 0 16 49 31923312 31923345 0.28 35.6
"SNP_FB_1087119" "chr15B" 82.353 34 6 0 16 49 39511777 39511744 0.28 35.6
"SNP_FB_1087119" "chr15B" 82.353 34 6 0 16 49 40432620 40432653 0.28 35.6
"SNP_FB_1087119" "chr15B" 82.353 34 6 0 16 49 40438087 40438120 0.28 35.6
"SNP_FB_1087119" "chr15B" 89.286 28 2 1 16 42 80917 80944 0.96 34.6
"SNP_FB_1087119" "chr15B" 77.083 48 10 1 3 49 1415847 1415894 0.96 34.6
"SNP_FB_1087119" "chr15B" 80.556 36 7 0 13 48 8533246 8533211 0.96 34.6
"SNP_FB_1087119" "chr15B" 80.556 36 7 0 13 48 8535277 8535242 0.96 34.6
"SNP_FB_1087119" "chr15B" 83.871 31 5 0 17 47 11352080 11352050 0.96 34.6
"SNP_FB_1087119" "chr15B" 89.286 28 2 1 16 42 26316606 26316579 0.96 34.6
"SNP_FB_1087119" "chr15B" 88.462 26 3 0 17 42 33114055 33114080 0.96 34.6
"SNP_FB_1087119" "chr15B" 85.714 28 4 0 22 49 349223 349250 0.96 33.7
"SNP_FB_1087119" "chr15B" 85.714 28 4 0 22 49 361787 361814 0.96 33.7
"SNP_FB_1087119" "chr15B" 80 40 7 1 11 49 1720922 1720883 0.96 33.7
"SNP_FB_1087119" "chr15B" 100 18 0 0 32 49 9814868 9814885 0.96 33.7
"SNP_FB_1087119" "chr15B" 81.818 33 6 0 16 48 10913145 10913113 0.96 33.7
"SNP_FB_1087119" "chr15B" 81.818 33 6 0 16 48 10931920 10931888 0.96 33.7
"SNP_FB_1087119" "chr15B" 81.818 33 6 0 17 49 23732857 23732825 0.96 33.7
"SNP_FB_1087119" "chr15B" 100 18 0 0 32 49 33539892 33539875 0.96 33.7
"SNP_FB_1087119" "chr15B" 78.947 38 8 0 12 49 37565088 37565051 0.96 33.7
"SNP_FB_1087119" "chr15B" 95 20 1 0 30 49 924615 924634 3.4 32.8
"SNP_FB_1087119" "chr15B" 95 20 1 0 30 49 14024500 14024481 3.4 32.8
"SNP_FB_1087119" "chr15B" 80 35 7 0 15 49 20915970 20916004 3.4 32.8
"SNP_FB_1087119" "chr15B" 80 35 7 0 15 49 20926742 20926776 3.4 32.8
"SNP_FB_1087119" "chr15B" 95 20 1 0 30 49 40321160 40321141 3.4 32.8
"SNP_FB_1087119" "chr15B" 88 25 3 0 2 26 41043893 41043917 3.4 32.8
"SNP_FB_1087119" "chr15B" 82.353 34 5 1 16 49 10418625 10418657 3.4 31.9
"SNP_FB_1087119" "chr15B" 91.667 24 1 1 18 40 15492897 15492874 3.4 31.9
"SNP_FB_1087119" "chr15B" 100 17 0 0 33 49 19631646 19631662 3.4 31.9
"SNP_FB_1087119" "chr15B" 88.462 26 1 1 24 49 34113080 34113103 3.4 31.9
"SNP_FB_1087119" "chr15B" 90.909 22 2 0 21 42 34704648 34704669 3.4 31.9
"SNP_FB_1087119" "chr15B" 90.909 22 2 0 28 49 36843052 36843073 3.4 31.9
"SNP_FB_1087119" "chr15B" 76.19 42 10 0 8 49 42074047 42074088 3.4 31.9
"SNP_FB_1087119" "chr6B" 91.489 47 4 0 3 49 26161609 26161655 4.66e-11 68
"SNP_FB_1087119" "chr6B" 87.234 47 6 0 3 49 14459069 14459023 2.41e-08 59
"SNP_FB_1087119" "chr6B" 88.235 34 4 0 16 49 1263393 1263360 0.000531 44.6
"SNP_FB_1087119" "chr6B" 88.235 34 4 0 16 49 3463298 3463331 0.000531 44.6
"SNP_FB_1087119" "chr6B" 96.154 26 1 0 22 47 18585488 18585463 0.002 43.7
"SNP_FB_1087119" "chr6B" 84.211 38 6 0 11 48 2108154 2108117 0.002 42.8
"SNP_FB_1087119" "chr6B" 85.714 35 5 0 15 49 26385202 26385168 0.006 41.9
"SNP_FB_1087119" "chr6B" 85.714 35 5 0 15 49 26394119 26394085 0.006 41.9
"SNP_FB_1087119" "chr6B" 83.784 37 6 0 12 48 8180070 8180034 0.006 41
"SNP_FB_1087119" "chr6B" 87.5 32 4 0 18 49 17435991 17435960 0.006 41
"SNP_FB_1087119" "chr6B" 85.294 34 5 0 16 49 5334338 5334305 0.023 40.1
"SNP_FB_1087119" "chr6B" 85.294 34 5 0 16 49 11639152 11639119 0.023 40.1
"SNP_FB_1087119" "chr6B" 82.927 41 6 1 3 42 16228867 16228827 0.023 40.1
"SNP_FB_1087119" "chr6B" 85.294 34 5 0 16 49 18498159 18498126 0.023 40.1
"SNP_FB_1087119" "chr6B" 85.294 34 5 0 16 49 21490748 21490781 0.023 40.1
"SNP_FB_1087119" "chr6B" 85.294 34 5 0 16 49 21831796 21831829 0.023 40.1
"SNP_FB_1087119" "chr6B" 80.488 41 8 0 8 48 22273884 22273844 0.023 39.2
"SNP_FB_1087119" "chr6B" 84.848 33 5 0 16 48 852210 852178 0.079 38.3
"SNP_FB_1087119" "chr6B" 84.848 33 5 0 17 49 11596602 11596570 0.079 38.3
"SNP_FB_1087119" "chr6B" 84.848 33 5 0 11 43 16049612 16049644 0.079 38.3
"SNP_FB_1087119" "chr6B" 84.848 33 5 0 17 49 24272179 24272211 0.079 38.3
"SNP_FB_1087119" "chr6B" 86.667 30 4 0 20 49 582043 582072 0.079 37.4
"SNP_FB_1087119" "chr6B" 82.857 35 6 0 16 50 19179720 19179686 0.079 37.4
"SNP_FB_1087119" "chr6B" 100 20 0 0 30 49 22116957 22116976 0.079 37.4
"SNP_FB_1087119" "chr6B" 84.375 32 5 0 18 49 852068 852099 0.28 36.5
"SNP_FB_1087119" "chr6B" 84.375 32 5 0 12 43 9797505 9797474 0.28 36.5
"SNP_FB_1087119" "chr6B" 83.333 36 4 1 16 49 10748062 10748097 0.28 36.5
"SNP_FB_1087119" "chr6B" 76.596 47 11 0 3 49 21521073 21521119 0.28 36.5
"SNP_FB_1087119" "chr6B" 84.375 32 5 0 18 49 22047717 22047748 0.28 36.5
"SNP_FB_1087119" "chr6B" 78.571 42 9 0 8 49 30418727 30418686 0.28 36.5
"SNP_FB_1087119" "chr6B" 78.571 42 9 0 8 49 30428963 30428922 0.28 36.5
"SNP_FB_1087119" "chr6B" 91.667 24 2 0 26 49 1773000 1772977 0.28 35.6
"SNP_FB_1087119" "chr6B" 87.879 33 2 2 17 48 8833253 8833222 0.28 35.6
"SNP_FB_1087119" "chr6B" 82.353 34 6 0 16 49 15544619 15544652 0.28 35.6
"SNP_FB_1087119" "chr6B" 82.353 34 6 0 16 49 15555394 15555427 0.28 35.6
"SNP_FB_1087119" "chr6B" 82.353 34 6 0 16 49 15860941 15860908 0.28 35.6
"SNP_FB_1087119" "chr6B" 82.353 34 6 0 16 49 15892693 15892660 0.28 35.6
"SNP_FB_1087119" "chr6B" 91.667 24 2 0 26 49 22273969 22273946 0.28 35.6
"SNP_FB_1087119" "chr6B" 82.353 34 6 0 16 49 26385037 26385070 0.28 35.6
"SNP_FB_1087119" "chr6B" 82.353 34 6 0 16 49 26393954 26393987 0.28 35.6
"SNP_FB_1087119" "chr6B" 82.353 34 6 0 16 49 27416608 27416641 0.28 35.6
"SNP_FB_1087119" "chr6B" 79.487 39 8 0 11 49 27417738 27417776 0.28 35.6
"SNP_FB_1087119" "chr6B" 82.353 34 6 0 16 49 30040270 30040303 0.28 35.6
"SNP_FB_1087119" "chr6B" 88.462 26 3 0 24 49 3557016 3557041 0.96 34.6
"SNP_FB_1087119" "chr6B" 80.556 36 7 0 12 47 22117111 22117076 0.96 34.6
"SNP_FB_1087119" "chr6B" 81.818 33 6 0 16 48 4144945 4144913 0.96 33.7
"SNP_FB_1087119" "chr6B" 78.947 38 8 0 10 47 16491852 16491889 0.96 33.7
"SNP_FB_1087119" "chr6B" 82.857 35 5 1 16 49 21854127 21854161 0.96 33.7
"SNP_FB_1087119" "chr6B" 100 18 0 0 32 49 23568714 23568731 0.96 33.7
"SNP_FB_1087119" "chr6B" 82.857 35 5 1 16 49 29381667 29381701 0.96 33.7
"SNP_FB_1087119" "chr6B" 100 18 0 0 32 49 29478592 29478575 0.96 33.7
"SNP_FB_1087119" "chr6B" 81.818 33 6 0 17 49 30619917 30619885 0.96 33.7
"SNP_FB_1087119" "chr6B" 83.333 30 5 0 11 40 1592827 1592856 3.4 32.8
"SNP_FB_1087119" "chr6B" 95 20 1 0 30 49 16409695 16409676 3.4 32.8
"SNP_FB_1087119" "chr6B" 83.333 30 5 0 20 49 21950757 21950786 3.4 32.8
"SNP_FB_1087119" "chr6B" 81.25 32 6 0 16 47 7355233 7355264 3.4 31.9
"SNP_FB_1087119" "chr6B" 90.909 22 2 0 21 42 7576690 7576669 3.4 31.9
"SNP_FB_1087119" "chr6B" 78.378 37 8 0 13 49 15667690 15667726 3.4 31.9
"SNP_FB_1087119" "chr6B" 82.353 34 5 1 16 49 16687729 16687697 3.4 31.9
"SNP_FB_1087119" "chr6B" 100 17 0 0 31 47 17110229 17110213 3.4 31.9
"SNP_FB_1087119" "chr6B" 78.378 37 8 0 13 49 18902835 18902871 3.4 31.9
"SNP_FB_1087119" "chr6B" 85.185 27 4 0 16 42 23054755 23054729 3.4 31.9
"SNP_FB_1087119" "chr6B" 100 17 0 0 33 49 25292915 25292931 3.4 31.9
"SNP_FB_1087119" "chr6B" 81.579 38 4 2 13 49 28832012 28831977 3.4 31.9
"SNP_FB_1087119" "chr9B" 89.796 49 5 0 1 49 33246044 33246092 1.63e-10 67.1
"SNP_FB_1087119" "chr9B" 87.805 41 5 0 1 41 17417688 17417648 3.58e-06 52.7
"SNP_FB_1087119" "chr9B" 84 50 7 1 1 49 8500585 8500634 3.58e-06 51.8
"SNP_FB_1087119" "chr9B" 91.667 36 2 1 16 50 35827081 35827116 4.36e-05 49.1
"SNP_FB_1087119" "chr9B" 88.235 34 4 0 16 49 11721080 11721047 0.000531 44.6
"SNP_FB_1087119" "chr9B" 88.235 34 4 0 16 49 24797813 24797846 0.000531 44.6
"SNP_FB_1087119" "chr9B" 90.323 31 3 0 16 46 5093190 5093220 0.002 43.7
"SNP_FB_1087119" "chr9B" 90.323 31 3 0 16 46 5105658 5105688 0.002 43.7
"SNP_FB_1087119" "chr9B" 87.5 32 4 0 17 48 19422492 19422523 0.006 41
"SNP_FB_1087119" "chr9B" 80.952 42 8 0 8 49 24809620 24809579 0.006 41
"SNP_FB_1087119" "chr9B" 85.294 34 5 0 16 49 4493343 4493310 0.023 40.1
"SNP_FB_1087119" "chr9B" 85.294 34 5 0 16 49 6482502 6482469 0.023 40.1
"SNP_FB_1087119" "chr9B" 85.294 34 5 0 16 49 6616160 6616127 0.023 40.1
"SNP_FB_1087119" "chr9B" 85.294 34 5 0 16 49 6665858 6665825 0.023 40.1
"SNP_FB_1087119" "chr9B" 85.294 34 5 0 16 49 10399259 10399226 0.023 40.1
"SNP_FB_1087119" "chr9B" 85.294 34 5 0 16 49 17054746 17054713 0.023 40.1
"SNP_FB_1087119" "chr9B" 85.294 34 5 0 16 49 17750472 17750439 0.023 40.1
"SNP_FB_1087119" "chr9B" 85.294 34 5 0 16 49 27373865 27373898 0.023 40.1
"SNP_FB_1087119" "chr9B" 85.294 34 5 0 16 49 28323836 28323869 0.023 40.1
"SNP_FB_1087119" "chr9B" 85.294 34 5 0 16 49 35043116 35043083 0.023 40.1
"SNP_FB_1087119" "chr9B" 81.25 48 7 2 1 47 35384256 35384302 0.023 40.1
"SNP_FB_1087119" "chr9B" 83.333 42 5 2 9 49 7138237 7138277 0.079 38.3
"SNP_FB_1087119" "chr9B" 81.579 38 7 0 11 48 35384412 35384375 0.079 38.3
"SNP_FB_1087119" "chr9B" 88.889 27 3 0 17 43 1124953 1124927 0.28 36.5
"SNP_FB_1087119" "chr9B" 85.294 34 4 1 16 48 8165972 8165939 0.28 36.5
"SNP_FB_1087119" "chr9B" 95.455 22 1 0 16 37 13237245 13237266 0.28 36.5
"SNP_FB_1087119" "chr9B" 84.375 32 5 0 17 48 22118200 22118231 0.28 36.5
"SNP_FB_1087119" "chr9B" 85.294 34 4 1 16 49 22297181 22297149 0.28 36.5
"SNP_FB_1087119" "chr9B" 85.294 34 4 1 16 49 22308684 22308652 0.28 36.5
"SNP_FB_1087119" "chr9B" 76.596 47 11 0 3 49 23111529 23111575 0.28 36.5
"SNP_FB_1087119" "chr9B" 76.596 47 11 0 3 49 23122972 23123018 0.28 36.5
"SNP_FB_1087119" "chr9B" 78.571 42 9 0 8 49 35412278 35412319 0.28 36.5
"SNP_FB_1087119" "chr9B" 82.353 34 6 0 16 49 1047915 1047882 0.28 35.6
"SNP_FB_1087119" "chr9B" 82.353 34 6 0 16 49 3993258 3993291 0.28 35.6
"SNP_FB_1087119" "chr9B" 79.487 39 8 0 11 49 5532264 5532226 0.28 35.6
"SNP_FB_1087119" "chr9B" 82.353 34 6 0 16 49 7847683 7847650 0.28 35.6
"SNP_FB_1087119" "chr9B" 82.353 34 6 0 16 49 7860985 7860952 0.28 35.6
"SNP_FB_1087119" "chr9B" 82.353 34 6 0 16 49 9367077 9367044 0.28 35.6
"SNP_FB_1087119" "chr9B" 82.353 34 6 0 16 49 9381206 9381173 0.28 35.6
"SNP_FB_1087119" "chr9B" 82.353 34 6 0 16 49 11521771 11521738 0.28 35.6
"SNP_FB_1087119" "chr9B" 82.353 34 6 0 16 49 13749799 13749766 0.28 35.6
"SNP_FB_1087119" "chr9B" 82.353 34 6 0 16 49 14926143 14926110 0.28 35.6
"SNP_FB_1087119" "chr9B" 82.353 34 6 0 16 49 17644048 17644015 0.28 35.6
"SNP_FB_1087119" "chr9B" 82.353 34 6 0 16 49 27443313 27443280 0.28 35.6
"SNP_FB_1087119" "chr9B" 82.353 34 6 0 16 49 34853863 34853830 0.28 35.6
"SNP_FB_1087119" "chr9B" 95.238 21 1 0 30 50 34632406 34632426 0.96 34.6
"SNP_FB_1087119" "chr9B" 95.238 21 1 0 30 50 34645457 34645477 0.96 34.6
"SNP_FB_1087119" "chr9B" 81.818 33 6 0 17 49 4811644 4811612 0.96 33.7
"SNP_FB_1087119" "chr9B" 81.818 33 6 0 16 48 6739802 6739834 0.96 33.7
"SNP_FB_1087119" "chr9B" 81.818 33 6 0 17 49 7909840 7909872 0.96 33.7
"SNP_FB_1087119" "chr9B" 81.818 33 6 0 16 48 8165834 8165866 0.96 33.7
"SNP_FB_1087119" "chr9B" 81.818 33 6 0 16 48 9188471 9188503 0.96 33.7
"SNP_FB_1087119" "chr9B" 81.818 33 6 0 16 48 11292413 11292445 0.96 33.7
"SNP_FB_1087119" "chr9B" 82.353 34 3 1 16 49 34556071 34556101 0.96 33.7
"SNP_FB_1087119" "chr9B" 82.353 34 3 1 16 49 34562284 34562314 0.96 33.7
"SNP_FB_1087119" "chr9B" 82.857 35 5 1 16 49 34727281 34727247 0.96 33.7
"SNP_FB_1087119" "chr9B" 82.857 35 5 1 16 49 34729931 34729897 0.96 33.7
"SNP_FB_1087119" "chr9B" 82.857 35 5 1 16 49 34740778 34740744 0.96 33.7
"SNP_FB_1087119" "chr9B" 82.857 35 5 1 16 49 34743428 34743394 0.96 33.7
"SNP_FB_1087119" "chr9B" 81.818 33 6 0 16 48 35237783 35237815 0.96 33.7
"SNP_FB_1087119" "chr9B" 83.333 30 5 0 12 41 20427531 20427560 3.4 32.8
"SNP_FB_1087119" "chr9B" 88 25 3 0 16 40 29735076 29735100 3.4 32.8
"SNP_FB_1087119" "chr9B" 90.909 22 2 0 25 46 3318683 3318662 3.4 31.9
"SNP_FB_1087119" "chr9B" 78.378 37 8 0 13 49 5532437 5532401 3.4 31.9
"SNP_FB_1087119" "chr9B" 76.744 43 7 1 6 48 7585783 7585822 3.4 31.9
"SNP_FB_1087119" "chr9B" 90.909 22 2 0 16 37 13185378 13185399 3.4 31.9
"SNP_FB_1087119" "chr9B" 100 17 0 0 3 19 13479580 13479596 3.4 31.9
"SNP_FB_1087119" "chr9B" 85.185 27 4 0 11 37 22676525 22676551 3.4 31.9
"SNP_FB_1087119" "chr9B" 79.487 39 7 1 11 49 27443145 27443182 3.4 31.9
"SNP_FB_1087119" "chr9B" 88.462 26 1 1 24 49 35384522 35384499 3.4 31.9
"SNP_FB_1087119" "chr9B" 85.185 27 4 0 16 42 35428424 35428398 3.4 31.9
"SNP_FB_1087119" "chr16B" 89.796 49 5 0 1 49 22100853 22100805 1.63e-10 67.1
"SNP_FB_1087119" "chr16B" 85.714 49 6 1 1 49 11549685 11549638 1.03e-06 54.5
"SNP_FB_1087119" "chr16B" 91.176 34 3 0 16 49 15132107 15132140 4.36e-05 49.1
"SNP_FB_1087119" "chr16B" 88.235 34 4 0 16 49 12303734 12303701 0.000531 44.6
"SNP_FB_1087119" "chr16B" 79.592 49 10 0 1 49 15829799 15829751 0.000531 44.6
"SNP_FB_1087119" "chr16B" 87.5 40 3 2 11 49 12821182 12821144 0.002 43.7
"SNP_FB_1087119" "chr16B" 87.879 33 4 0 16 48 8595133 8595101 0.002 42.8
"SNP_FB_1087119" "chr16B" 87.879 33 4 0 16 48 25537428 25537460 0.002 42.8
"SNP_FB_1087119" "chr16B" 88.235 34 3 1 16 49 10149909 10149941 0.006 41
"SNP_FB_1087119" "chr16B" 79.592 49 9 1 1 48 30101168 30101216 0.006 41
"SNP_FB_1087119" "chr16B" 79.592 49 9 1 1 48 30112843 30112891 0.006 41
"SNP_FB_1087119" "chr16B" 85.294 34 5 0 16 49 6924160 6924193 0.023 40.1
"SNP_FB_1087119" "chr16B" 85.294 34 5 0 16 49 7105774 7105741 0.023 40.1
"SNP_FB_1087119" "chr16B" 85.294 34 5 0 16 49 9280247 9280280 0.023 40.1
"SNP_FB_1087119" "chr16B" 85.294 34 5 0 16 49 17005685 17005718 0.023 40.1
"SNP_FB_1087119" "chr16B" 85.294 34 5 0 16 49 17814060 17814027 0.023 40.1
"SNP_FB_1087119" "chr16B" 85.294 34 5 0 16 49 19237369 19237336 0.023 40.1
"SNP_FB_1087119" "chr16B" 85.294 34 5 0 16 49 19482936 19482903 0.023 40.1
"SNP_FB_1087119" "chr16B" 86.111 36 4 1 16 50 19695239 19695204 0.023 40.1
"SNP_FB_1087119" "chr16B" 85.294 34 5 0 16 49 20695970 20696003 0.023 40.1
"SNP_FB_1087119" "chr16B" 85.294 34 5 0 16 49 30280120 30280153 0.023 40.1
"SNP_FB_1087119" "chr16B" 84.211 38 5 1 13 49 8616275 8616238 0.023 39.2
"SNP_FB_1087119" "chr16B" 84.211 38 5 1 11 48 13785313 13785349 0.023 39.2
"SNP_FB_1087119" "chr16B" 81.579 38 7 0 12 49 553830 553867 0.079 38.3
"SNP_FB_1087119" "chr16B" 87.5 32 3 1 12 42 6924316 6924285 0.079 37.4
"SNP_FB_1087119" "chr16B" 80.952 42 7 1 8 49 10260753 10260793 0.079 37.4
"SNP_FB_1087119" "chr16B" 100 20 0 0 30 49 10984251 10984270 0.079 37.4
"SNP_FB_1087119" "chr16B" 78.723 47 9 1 3 48 11748290 11748336 0.079 37.4
"SNP_FB_1087119" "chr16B" 85.294 34 4 1 16 48 12065101 12065134 0.28 36.5
"SNP_FB_1087119" "chr16B" 88.889 27 3 0 16 42 17997705 17997731 0.28 36.5
"SNP_FB_1087119" "chr16B" 88.889 27 3 0 16 42 18315788 18315762 0.28 36.5
"SNP_FB_1087119" "chr16B" 88.889 27 3 0 16 42 25224906 25224932 0.28 36.5
"SNP_FB_1087119" "chr16B" 82.051 39 6 1 11 49 31296699 31296662 0.28 36.5
"SNP_FB_1087119" "chr16B" 82.353 34 6 0 16 49 816245 816212 0.28 35.6
"SNP_FB_1087119" "chr16B" 82.353 34 6 0 16 49 972560 972527 0.28 35.6
"SNP_FB_1087119" "chr16B" 77.273 44 10 0 1 44 1704857 1704814 0.28 35.6
"SNP_FB_1087119" "chr16B" 82.353 34 6 0 16 49 6956625 6956592 0.28 35.6
"SNP_FB_1087119" "chr16B" 82.353 34 6 0 16 49 7474700 7474667 0.28 35.6
"SNP_FB_1087119" "chr16B" 82.353 34 6 0 16 49 7610186 7610219 0.28 35.6
"SNP_FB_1087119" "chr16B" 82.353 34 6 0 16 49 13785466 13785433 0.28 35.6
"SNP_FB_1087119" "chr16B" 82.353 34 6 0 16 49 15919691 15919724 0.28 35.6
"SNP_FB_1087119" "chr16B" 82.353 34 6 0 16 49 17667862 17667895 0.28 35.6
"SNP_FB_1087119" "chr16B" 83.333 36 5 1 16 50 27522555 27522520 0.28 35.6
"SNP_FB_1087119" "chr16B" 82.353 34 6 0 16 49 30619295 30619262 0.28 35.6
"SNP_FB_1087119" "chr16B" 86.207 29 4 0 21 49 31571461 31571489 0.28 35.6
"SNP_FB_1087119" "chr16B" 84.848 33 4 1 17 49 553620 553589 0.96 34.6
"SNP_FB_1087119" "chr16B" 88.462 26 3 0 16 41 19592138 19592113 0.96 34.6
"SNP_FB_1087119" "chr16B" 78.049 41 9 0 9 49 30287769 30287729 0.96 34.6
"SNP_FB_1087119" "chr16B" 82.857 35 5 1 16 49 9303078 9303112 0.96 33.7
"SNP_FB_1087119" "chr16B" 91.304 23 2 0 21 43 34591810 34591832 0.96 33.7
"SNP_FB_1087119" "chr16B" 77.5 40 9 0 10 49 830135 830096 3.4 32.8
"SNP_FB_1087119" "chr16B" 95 20 1 0 23 42 9685033 9685014 3.4 32.8
"SNP_FB_1087119" "chr16B" 81.081 37 6 1 13 48 11182958 11182994 3.4 32.8
"SNP_FB_1087119" "chr16B" 79.487 39 6 1 11 49 20696138 20696102 3.4 32.8
"SNP_FB_1087119" "chr16B" 95 20 1 0 30 49 24445639 24445620 3.4 32.8
"SNP_FB_1087119" "chr16B" 77.273 44 8 1 8 49 31387061 31387104 3.4 32.8
"SNP_FB_1087119" "chr16B" 100 17 0 0 32 48 2524588 2524604 3.4 31.9
"SNP_FB_1087119" "chr16B" 100 17 0 0 32 48 2536265 2536281 3.4 31.9
"SNP_FB_1087119" "chr16B" 81.25 32 6 0 18 49 7992859 7992890 3.4 31.9
"SNP_FB_1087119" "chr16B" 90.909 22 2 0 21 42 14396813 14396834 3.4 31.9
"SNP_FB_1087119" "chr16B" 85.185 27 4 0 16 42 14522012 14521986 3.4 31.9
"SNP_FB_1087119" "chr16B" 74.51 51 11 1 1 49 21734939 21734889 3.4 31.9
"SNP_FB_1087119" "chr16B" 74.51 51 11 1 1 49 21740913 21740863 3.4 31.9
"SNP_FB_1087119" "chr16B" 78.378 37 8 0 12 48 24658154 24658190 3.4 31.9
"SNP_FB_1087119" "chr11B" 89.583 48 5 0 1 48 18031121 18031168 5.67e-10 65.3
"SNP_FB_1087119" "chr11B" 85.714 49 7 0 1 49 18396306 18396258 8.42e-08 58.1
"SNP_FB_1087119" "chr11B" 86.364 44 6 0 6 49 28914640 28914597 1.03e-06 53.6
"SNP_FB_1087119" "chr11B" 87.5 40 5 0 10 49 25556386 25556347 1.25e-05 50.9
"SNP_FB_1087119" "chr11B" 91.429 35 3 0 16 50 30964777 30964743 1.25e-05 50.9
"SNP_FB_1087119" "chr11B" 87.179 39 5 0 11 49 1454838 1454876 4.36e-05 49.1
"SNP_FB_1087119" "chr11B" 88.889 36 4 0 14 49 23189252 23189217 4.36e-05 48.2
"SNP_FB_1087119" "chr11B" 88.235 34 4 0 16 49 4211773 4211806 0.000531 44.6
"SNP_FB_1087119" "chr11B" 88.235 34 4 0 16 49 10174086 10174053 0.000531 44.6
"SNP_FB_1087119" "chr11B" 88.235 34 4 0 16 49 33995809 33995842 0.000531 44.6
"SNP_FB_1087119" "chr11B" 90.323 31 3 0 11 41 32047950 32047980 0.002 43.7
"SNP_FB_1087119" "chr11B" 87.879 33 4 0 17 49 4705534 4705502 0.002 42.8
"SNP_FB_1087119" "chr11B" 84.211 38 6 0 11 48 24191234 24191271 0.002 42.8
"SNP_FB_1087119" "chr11B" 79.167 48 10 0 1 48 25991110 25991063 0.002 42.8
"SNP_FB_1087119" "chr11B" 85.714 35 5 0 16 50 33530043 33530077 0.006 41.9
"SNP_FB_1087119" "chr11B" 80.952 42 8 0 8 49 29172232 29172191 0.006 41
"SNP_FB_1087119" "chr11B" 85.294 34 5 0 16 49 480485 480452 0.023 40.1
"SNP_FB_1087119" "chr11B" 85.294 34 5 0 16 49 2021662 2021695 0.023 40.1
"SNP_FB_1087119" "chr11B" 85.294 34 5 0 16 49 2022042 2022009 0.023 40.1
"SNP_FB_1087119" "chr11B" 85.294 34 5 0 16 49 3220313 3220346 0.023 40.1
"SNP_FB_1087119" "chr11B" 89.655 29 3 0 17 45 8642623 8642651 0.023 40.1
"SNP_FB_1087119" "chr11B" 85.294 34 5 0 16 49 9886541 9886574 0.023 40.1
"SNP_FB_1087119" "chr11B" 85.294 34 5 0 16 49 28459430 28459397 0.023 40.1
"SNP_FB_1087119" "chr11B" 85.294 34 5 0 16 49 28473123 28473090 0.023 40.1
"SNP_FB_1087119" "chr11B" 82.051 39 7 0 10 48 36296409 36296447 0.023 40.1
"SNP_FB_1087119" "chr11B" 87.097 31 4 0 18 48 23433975 23433945 0.023 39.2
"SNP_FB_1087119" "chr11B" 82.5 40 6 1 10 48 9872656 9872695 0.079 38.3
"SNP_FB_1087119" "chr11B" 85.714 35 4 1 16 49 11387067 11387101 0.079 38.3
"SNP_FB_1087119" "chr11B" 84.848 33 5 0 16 48 25566597 25566565 0.079 38.3
"SNP_FB_1087119" "chr11B" 84.848 33 5 0 16 48 32889545 32889577 0.079 38.3
"SNP_FB_1087119" "chr11B" 81.579 38 7 0 12 49 35222809 35222846 0.079 38.3
"SNP_FB_1087119" "chr11B" 83.784 37 5 1 13 48 862643 862679 0.079 37.4
"SNP_FB_1087119" "chr11B" 86.111 36 3 2 16 49 2204310 2204275 0.28 36.5
"SNP_FB_1087119" "chr11B" 84.375 32 5 0 16 47 3640227 3640196 0.28 36.5
"SNP_FB_1087119" "chr11B" 84.375 32 5 0 18 49 22841140 22841171 0.28 36.5
"SNP_FB_1087119" "chr11B" 76.471 51 10 1 1 49 25990928 25990978 0.28 36.5
"SNP_FB_1087119" "chr11B" 85.294 34 4 1 16 48 29115829 29115796 0.28 36.5
"SNP_FB_1087119" "chr11B" 84.375 32 5 0 16 47 33505697 33505728 0.28 36.5
"SNP_FB_1087119" "chr11B" 82.353 34 6 0 16 49 2014334 2014367 0.28 35.6
"SNP_FB_1087119" "chr11B" 82.353 34 6 0 16 49 4428656 4428689 0.28 35.6
"SNP_FB_1087119" "chr11B" 82.353 34 6 0 16 49 4477981 4478014 0.28 35.6
"SNP_FB_1087119" "chr11B" 82.353 34 6 0 16 49 5326045 5326012 0.28 35.6
"SNP_FB_1087119" "chr11B" 82.353 34 6 0 16 49 7797644 7797611 0.28 35.6
"SNP_FB_1087119" "chr11B" 82.353 34 6 0 16 49 21831081 21831048 0.28 35.6
"SNP_FB_1087119" "chr11B" 82.353 34 6 0 16 49 29883633 29883600 0.28 35.6
"SNP_FB_1087119" "chr11B" 82.353 34 6 0 16 49 33323198 33323165 0.28 35.6
"SNP_FB_1087119" "chr11B" 82.353 34 6 0 16 49 38280873 38280906 0.28 35.6
"SNP_FB_1087119" "chr11B" 88.462 26 3 0 17 42 597950 597975 0.96 34.6
"SNP_FB_1087119" "chr11B" 81.818 33 6 0 16 48 235336 235368 0.96 33.7
"SNP_FB_1087119" "chr11B" 81.818 33 6 0 16 48 1454993 1454961 0.96 33.7
"SNP_FB_1087119" "chr11B" 85.714 28 4 0 22 49 11275789 11275762 0.96 33.7
"SNP_FB_1087119" "chr11B" 100 18 0 0 32 49 11356800 11356783 0.96 33.7
"SNP_FB_1087119" "chr11B" 78.947 38 8 0 12 49 26735253 26735216 0.96 33.7
"SNP_FB_1087119" "chr11B" 81.818 33 6 0 16 48 30461666 30461698 0.96 33.7
"SNP_FB_1087119" "chr11B" 81.818 33 6 0 16 48 32889696 32889664 0.96 33.7
"SNP_FB_1087119" "chr11B" 100 18 0 0 32 49 33299835 33299852 0.96 33.7
"SNP_FB_1087119" "chr11B" 81.818 33 6 0 16 48 35223038 35223006 0.96 33.7
"SNP_FB_1087119" "chr11B" 91.304 23 2 0 27 49 37354742 37354720 0.96 33.7
"SNP_FB_1087119" "chr11B" 81.818 33 6 0 16 48 37865878 37865910 0.96 33.7
"SNP_FB_1087119" "chr11B" 80 35 7 0 15 49 250616 250582 3.4 32.8
"SNP_FB_1087119" "chr11B" 77.5 40 9 0 10 49 2122075 2122114 3.4 32.8
"SNP_FB_1087119" "chr11B" 83.333 36 3 2 16 49 9886705 9886671 3.4 32.8
"SNP_FB_1087119" "chr11B" 95 20 1 0 30 49 10556170 10556189 3.4 32.8
"SNP_FB_1087119" "chr11B" 76.744 43 6 1 11 49 11890640 11890598 3.4 32.8
"SNP_FB_1087119" "chr11B" 95 20 1 0 30 49 14962249 14962230 3.4 32.8
"SNP_FB_1087119" "chr11B" 95 20 1 0 30 49 25985398 25985417 3.4 32.8
"SNP_FB_1087119" "chr11B" 75.556 45 11 0 5 49 29230076 29230032 3.4 32.8
"SNP_FB_1087119" "chr11B" 88 25 3 0 16 40 36205411 36205435 3.4 32.8
"SNP_FB_1087119" "chr11B" 90.909 22 2 0 21 42 19167470 19167449 3.4 31.9
"SNP_FB_1087119" "chr11B" 100 17 0 0 33 49 29220540 29220524 3.4 31.9
"SNP_FB_1087119" "chr11B" 74.468 47 12 0 3 49 35525349 35525303 3.4 31.9
"SNP_FB_1087119" "chr11B" 82.353 34 5 1 16 48 37132531 37132498 3.4 31.9
"SNP_FB_1087119" "chr17B" 93.333 45 2 1 1 44 15277238 15277282 5.67e-10 65.3
"SNP_FB_1087119" "chr17B" 85.714 42 6 0 8 49 13884529 13884570 1.25e-05 50
"SNP_FB_1087119" "chr17B" 91.176 34 3 0 16 49 12705456 12705489 4.36e-05 49.1
"SNP_FB_1087119" "chr17B" 86.047 43 5 1 1 42 25731706 25731664 4.36e-05 48.2
"SNP_FB_1087119" "chr17B" 88.235 34 4 0 16 49 4372492 4372525 0.000531 44.6
"SNP_FB_1087119" "chr17B" 88.235 34 4 0 16 49 8166096 8166129 0.000531 44.6
"SNP_FB_1087119" "chr17B" 88.235 34 4 0 16 49 14296697 14296664 0.000531 44.6
"SNP_FB_1087119" "chr17B" 88.235 34 4 0 16 49 14308221 14308188 0.000531 44.6
"SNP_FB_1087119" "chr17B" 88.235 34 4 0 16 49 14318782 14318749 0.000531 44.6
"SNP_FB_1087119" "chr17B" 82 50 7 2 1 49 29710765 29710717 0.002 43.7
"SNP_FB_1087119" "chr17B" 88.571 35 3 1 9 42 5063687 5063721 0.002 42.8
"SNP_FB_1087119" "chr17B" 85.714 35 5 0 16 50 9200272 9200238 0.006 41.9
"SNP_FB_1087119" "chr17B" 82.5 40 7 0 10 49 23971277 23971238 0.006 41.9
"SNP_FB_1087119" "chr17B" 87.5 32 4 0 12 43 3888773 3888742 0.006 41
"SNP_FB_1087119" "chr17B" 83.784 37 6 0 13 49 7323378 7323414 0.006 41
"SNP_FB_1087119" "chr17B" 84.615 39 5 1 11 49 7323568 7323531 0.006 41
"SNP_FB_1087119" "chr17B" 92.593 27 2 0 16 42 11354928 11354954 0.006 41
"SNP_FB_1087119" "chr17B" 84.615 39 5 1 12 49 19524996 19525034 0.006 41
"SNP_FB_1087119" "chr17B" 88.235 34 3 1 16 48 24639545 24639512 0.006 41
"SNP_FB_1087119" "chr17B" 88.235 34 3 1 16 49 30214185 30214217 0.006 41
"SNP_FB_1087119" "chr17B" 85.294 34 5 0 16 49 1399495 1399462 0.023 40.1
"SNP_FB_1087119" "chr17B" 85.294 34 5 0 16 49 1975693 1975660 0.023 40.1
"SNP_FB_1087119" "chr17B" 85.294 34 5 0 16 49 7689009 7689042 0.023 40.1
"SNP_FB_1087119" "chr17B" 85.294 34 5 0 16 49 11767561 11767594 0.023 40.1
"SNP_FB_1087119" "chr17B" 85.294 34 5 0 16 49 12372284 12372317 0.023 40.1
"SNP_FB_1087119" "chr17B" 84.211 38 5 1 11 48 9299044 9299080 0.023 39.2
"SNP_FB_1087119" "chr17B" 78.261 46 10 0 4 49 21473846 21473891 0.023 39.2
"SNP_FB_1087119" "chr17B" 84.848 33 5 0 16 48 4878428 4878460 0.079 38.3
"SNP_FB_1087119" "chr17B" 85.714 35 4 1 16 49 14230647 14230681 0.079 38.3
"SNP_FB_1087119" "chr17B" 84.848 33 5 0 17 49 15305931 15305963 0.079 38.3
"SNP_FB_1087119" "chr17B" 84.848 33 5 0 16 48 21850089 21850121 0.079 38.3
"SNP_FB_1087119" "chr17B" 84.848 33 5 0 16 48 21870954 21870986 0.079 38.3
"SNP_FB_1087119" "chr17B" 80 40 8 0 10 49 4017327 4017288 0.079 37.4
"SNP_FB_1087119" "chr17B" 87.5 32 3 1 18 49 12372451 12372421 0.079 37.4
"SNP_FB_1087119" "chr17B" 80.952 42 7 1 8 48 14231137 14231096 0.079 37.4
"SNP_FB_1087119" "chr17B" 82.857 35 6 0 14 48 19057417 19057451 0.079 37.4
"SNP_FB_1087119" "chr17B" 86.111 36 2 2 16 49 28372334 28372300 0.079 37.4
"SNP_FB_1087119" "chr17B" 78.571 42 9 0 8 49 891206 891247 0.28 36.5
"SNP_FB_1087119" "chr17B" 84.375 32 5 0 16 47 2242544 2242513 0.28 36.5
"SNP_FB_1087119" "chr17B" 84.375 32 5 0 16 47 8166260 8166229 0.28 36.5
"SNP_FB_1087119" "chr17B" 84.375 32 5 0 16 47 8170333 8170302 0.28 36.5
"SNP_FB_1087119" "chr17B" 85.294 34 4 1 16 48 14230965 14230932 0.28 36.5
"SNP_FB_1087119" "chr17B" 85.294 34 4 1 16 48 14243222 14243255 0.28 36.5
"SNP_FB_1087119" "chr17B" 85.294 34 4 1 17 49 14717703 14717736 0.28 36.5
"SNP_FB_1087119" "chr17B" 76.596 47 11 0 2 48 15306093 15306047 0.28 36.5
"SNP_FB_1087119" "chr17B" 81.081 37 7 0 13 49 19291470 19291506 0.28 36.5
"SNP_FB_1087119" "chr17B" 88.889 27 3 0 16 42 19709160 19709134 0.28 36.5
"SNP_FB_1087119" "chr17B" 85.294 34 4 1 16 49 25311007 25310975 0.28 36.5
"SNP_FB_1087119" "chr17B" 81.081 37 7 0 14 50 28372634 28372598 0.28 36.5
"SNP_FB_1087119" "chr17B" 82.353 34 6 0 16 49 105312 105279 0.28 35.6
"SNP_FB_1087119" "chr17B" 82.353 34 6 0 16 49 2312259 2312226 0.28 35.6
"SNP_FB_1087119" "chr17B" 79.487 39 8 0 11 49 4231500 4231538 0.28 35.6
"SNP_FB_1087119" "chr17B" 82.353 34 6 0 16 49 12369989 12370022 0.28 35.6
"SNP_FB_1087119" "chr17B" 82.353 34 6 0 16 49 13013928 13013961 0.28 35.6
"SNP_FB_1087119" "chr17B" 82.353 34 6 0 16 49 22347881 22347914 0.28 35.6
"SNP_FB_1087119" "chr17B" 95.238 21 1 0 29 49 3510178 3510198 0.96 34.6
"SNP_FB_1087119" "chr17B" 80.556 36 7 0 13 48 6796170 6796135 0.96 34.6
"SNP_FB_1087119" "chr17B" 88.462 26 3 0 17 42 6915197 6915172 0.96 34.6
"SNP_FB_1087119" "chr17B" 79.07 43 8 1 7 49 12316383 12316342 0.96 34.6
"SNP_FB_1087119" "chr17B" 81.579 38 6 1 13 49 24170383 24170346 0.96 34.6
"SNP_FB_1087119" "chr17B" 82.857 35 5 1 16 49 2367302 2367336 0.96 33.7
"SNP_FB_1087119" "chr17B" 82.857 35 5 1 16 49 5530703 5530737 0.96 33.7
"SNP_FB_1087119" "chr17B" 91.304 23 2 0 27 49 7173400 7173422 0.96 33.7
"SNP_FB_1087119" "chr17B" 81.081 37 5 1 16 50 8289069 8289105 0.96 33.7
"SNP_FB_1087119" "chr17B" 81.818 33 6 0 17 49 11767723 11767691 0.96 33.7
"SNP_FB_1087119" "chr17B" 81.818 33 6 0 16 48 14243384 14243416 0.96 33.7
"SNP_FB_1087119" "chr17B" 91.304 23 2 0 16 38 16035213 16035235 0.96 33.7
"SNP_FB_1087119" "chr17B" 85.714 28 4 0 22 49 19499726 19499753 0.96 33.7
"SNP_FB_1087119" "chr17B" 83.333 36 3 2 16 49 3241681 3241715 3.4 32.8
"SNP_FB_1087119" "chr17B" 78.571 42 8 1 8 49 4878586 4878546 3.4 32.8
"SNP_FB_1087119" "chr17B" 82.353 34 4 1 16 49 5136331 5136362 3.4 32.8
"SNP_FB_1087119" "chr17B" 80 35 7 0 16 50 9523756 9523790 3.4 32.8
"SNP_FB_1087119" "chr17B" 80 35 7 0 16 50 9533830 9533864 3.4 32.8
"SNP_FB_1087119" "chr17B" 78.571 42 8 1 8 48 14243529 14243488 3.4 32.8
"SNP_FB_1087119" "chr17B" 95 20 1 0 30 49 18478293 18478274 3.4 32.8
"SNP_FB_1087119" "chr17B" 80 35 7 0 14 48 19927702 19927668 3.4 32.8
"SNP_FB_1087119" "chr17B" 95 20 1 0 30 49 22725750 22725769 3.4 32.8
"SNP_FB_1087119" "chr17B" 75.51 49 10 1 1 49 24302194 24302148 3.4 32.8
"SNP_FB_1087119" "chr17B" 83.333 30 5 0 8 37 29080378 29080349 3.4 32.8
"SNP_FB_1087119" "chr17B" 85.185 27 4 0 16 42 5529893 5529867 3.4 31.9
"SNP_FB_1087119" "chr17B" 100 17 0 0 33 49 6521763 6521779 3.4 31.9
"SNP_FB_1087119" "chr17B" 90.909 22 2 0 21 42 15279988 15279967 3.4 31.9
"SNP_FB_1087119" "chr17B" 85.185 27 4 0 16 42 15907157 15907183 3.4 31.9
"SNP_FB_1087119" "chr17B" 76.19 42 10 0 8 49 25246306 25246347 3.4 31.9
"SNP_FB_1087119" "chr13B" 87.755 49 5 1 1 49 21800029 21799982 2.41e-08 59
"SNP_FB_1087119" "chr13B" 85.714 49 7 0 1 49 14922390 14922342 8.42e-08 58.1
"SNP_FB_1087119" "chr13B" 91.176 34 3 0 16 49 14172675 14172642 4.36e-05 49.1
"SNP_FB_1087119" "chr13B" 88.571 35 4 0 16 50 12737079 12737045 0.000152 46.4
"SNP_FB_1087119" "chr13B" 88.235 34 4 0 16 49 29493371 29493338 0.000531 44.6
"SNP_FB_1087119" "chr13B" 86.111 36 5 0 14 49 4081405 4081370 0.002 43.7
"SNP_FB_1087119" "chr13B" 87.879 33 4 0 16 48 29493266 29493298 0.002 42.8
"SNP_FB_1087119" "chr13B" 85.714 35 5 0 16 50 12178885 12178919 0.006 41.9
"SNP_FB_1087119" "chr13B" 92.593 27 2 0 16 42 10868580 10868554 0.006 41
"SNP_FB_1087119" "chr13B" 85.294 34 5 0 16 49 4949153 4949186 0.023 40.1
"SNP_FB_1087119" "chr13B" 85.294 34 5 0 16 49 5557400 5557433 0.023 40.1
"SNP_FB_1087119" "chr13B" 86.111 36 4 1 16 50 6027395 6027360 0.023 40.1
"SNP_FB_1087119" "chr13B" 82.927 41 6 1 9 48 6081467 6081427 0.023 40.1
"SNP_FB_1087119" "chr13B" 85.294 34 5 0 16 49 10868785 10868752 0.023 40.1
"SNP_FB_1087119" "chr13B" 85.294 34 5 0 16 49 12402059 12402092 0.023 40.1
"SNP_FB_1087119" "chr13B" 85.294 34 5 0 16 49 13714242 13714209 0.023 40.1
"SNP_FB_1087119" "chr13B" 85.294 34 5 0 16 49 14531743 14531776 0.023 40.1
"SNP_FB_1087119" "chr13B" 84.848 33 5 0 16 48 4949304 4949272 0.079 38.3
"SNP_FB_1087119" "chr13B" 89.286 28 3 0 22 49 12736921 12736948 0.079 38.3
"SNP_FB_1087119" "chr13B" 85.714 35 4 1 16 49 22643748 22643782 0.079 38.3
"SNP_FB_1087119" "chr13B" 82.857 35 6 0 16 50 18695024 18695058 0.079 37.4
"SNP_FB_1087119" "chr13B" 88.235 34 2 2 17 49 38745279 38745247 0.079 37.4
"SNP_FB_1087119" "chr13B" 83.784 37 5 1 13 49 40040227 40040192 0.079 37.4
"SNP_FB_1087119" "chr13B" 95.455 22 1 0 7 28 5985966 5985945 0.28 36.5
"SNP_FB_1087119" "chr13B" 85.294 34 4 1 16 48 9696013 9696046 0.28 36.5
"SNP_FB_1087119" "chr13B" 85.294 34 4 1 16 48 10868333 10868300 0.28 36.5
"SNP_FB_1087119" "chr13B" 88.889 27 3 0 16 42 10868354 10868380 0.28 36.5
"SNP_FB_1087119" "chr13B" 82.051 39 6 1 11 49 12256018 12256055 0.28 36.5
"SNP_FB_1087119" "chr13B" 88.889 27 3 0 16 42 14614857 14614883 0.28 36.5
"SNP_FB_1087119" "chr13B" 82.353 34 6 0 16 49 2299194 2299227 0.28 35.6
"SNP_FB_1087119" "chr13B" 82.353 34 6 0 16 49 2796062 2796095 0.28 35.6
"SNP_FB_1087119" "chr13B" 82.353 34 6 0 16 49 7230804 7230837 0.28 35.6
"SNP_FB_1087119" "chr13B" 82.353 34 6 0 16 49 9337984 9338017 0.28 35.6
"SNP_FB_1087119" "chr13B" 82.353 34 6 0 16 49 15328313 15328280 0.28 35.6
"SNP_FB_1087119" "chr13B" 82.353 34 6 0 16 49 16536351 16536318 0.28 35.6
"SNP_FB_1087119" "chr13B" 82.353 34 6 0 16 49 18661157 18661124 0.28 35.6
"SNP_FB_1087119" "chr13B" 83.333 36 5 1 16 50 22644717 22644682 0.28 35.6
"SNP_FB_1087119" "chr13B" 80.556 36 7 0 14 49 1592042 1592077 0.96 34.6
"SNP_FB_1087119" "chr13B" 78.049 41 9 0 9 49 3751512 3751552 0.96 34.6
"SNP_FB_1087119" "chr13B" 88.462 26 3 0 16 41 10954630 10954655 0.96 34.6
"SNP_FB_1087119" "chr13B" 84.848 33 4 1 17 49 20750028 20750059 0.96 34.6
"SNP_FB_1087119" "chr13B" 81.579 38 6 1 11 48 33445240 33445204 0.96 34.6
"SNP_FB_1087119" "chr13B" 81.818 33 6 0 17 49 1609400 1609368 0.96 33.7
"SNP_FB_1087119" "chr13B" 85.714 28 4 0 16 43 8904593 8904620 0.96 33.7
"SNP_FB_1087119" "chr13B" 82.857 35 5 1 16 49 8921188 8921222 0.96 33.7
"SNP_FB_1087119" "chr13B" 82.857 35 5 1 16 50 8921335 8921302 0.96 33.7
"SNP_FB_1087119" "chr13B" 82.857 35 5 1 16 49 11162847 11162881 0.96 33.7
"SNP_FB_1087119" "chr13B" 95 20 1 0 30 49 10868098 10868117 3.4 32.8
"SNP_FB_1087119" "chr13B" 77.5 40 9 0 10 49 21546087 21546048 3.4 32.8
"SNP_FB_1087119" "chr13B" 84.375 32 4 1 12 42 24988211 24988180 3.4 32.8
"SNP_FB_1087119" "chr13B" 79.487 39 7 1 11 48 14929747 14929785 3.4 31.9
"SNP_FB_1087119" "chr13B" 85.185 27 4 0 16 42 17698864 17698890 3.4 31.9
"SNP_FB_1087119" "chr7B" 85.714 49 7 0 1 49 21503047 21502999 8.42e-08 58.1
"SNP_FB_1087119" "chr7B" 88.372 43 4 1 1 42 4469681 4469723 3.58e-06 52.7
"SNP_FB_1087119" "chr7B" 85 40 6 0 10 49 11546275 11546236 0.000152 46.4
"SNP_FB_1087119" "chr7B" 82.222 45 8 0 5 49 15167478 15167522 0.000152 46.4
"SNP_FB_1087119" "chr7B" 84.615 39 6 0 11 49 4610882 4610844 0.000531 44.6
"SNP_FB_1087119" "chr7B" 88.235 34 4 0 16 49 21505841 21505808 0.000531 44.6
"SNP_FB_1087119" "chr7B" 87.5 40 3 2 11 49 6150289 6150251 0.002 43.7
"SNP_FB_1087119" "chr7B" 87.879 33 4 0 16 48 18730533 18730565 0.002 42.8
"SNP_FB_1087119" "chr7B" 87.879 33 4 0 16 48 22792791 22792823 0.002 42.8
"SNP_FB_1087119" "chr7B" 79.167 48 7 1 2 49 19972929 19972973 0.006 41
"SNP_FB_1087119" "chr7B" 85.294 34 5 0 16 49 6925603 6925636 0.023 40.1
"SNP_FB_1087119" "chr7B" 82.051 39 7 0 11 49 10553193 10553155 0.023 40.1
"SNP_FB_1087119" "chr7B" 85.294 34 5 0 16 49 15036990 15037023 0.023 40.1
"SNP_FB_1087119" "chr7B" 85.294 34 5 0 16 49 16087656 16087623 0.023 40.1
"SNP_FB_1087119" "chr7B" 85.294 34 5 0 16 49 16135202 16135169 0.023 40.1
"SNP_FB_1087119" "chr7B" 86.111 36 4 1 15 49 18593403 18593438 0.023 40.1
"SNP_FB_1087119" "chr7B" 82.051 39 7 0 11 49 21923178 21923216 0.023 40.1
"SNP_FB_1087119" "chr7B" 85.294 34 5 0 16 49 22545923 22545890 0.023 40.1
"SNP_FB_1087119" "chr7B" 81.579 38 7 0 11 48 12658899 12658862 0.079 38.3
"SNP_FB_1087119" "chr7B" 81.579 38 7 0 11 48 16544742 16544779 0.079 38.3
"SNP_FB_1087119" "chr7B" 84.848 33 5 0 17 49 19511777 19511745 0.079 38.3
"SNP_FB_1087119" "chr7B" 82.927 41 4 2 11 49 15419302 15419263 0.079 37.4
"SNP_FB_1087119" "chr7B" 88.889 27 3 0 16 42 2459481 2459507 0.28 36.5
"SNP_FB_1087119" "chr7B" 85.294 34 4 1 16 48 6071581 6071614 0.28 36.5
"SNP_FB_1087119" "chr7B" 85.714 35 2 2 16 49 943046 943014 0.28 35.6
"SNP_FB_1087119" "chr7B" 82.353 34 6 0 16 49 2452491 2452524 0.28 35.6
"SNP_FB_1087119" "chr7B" 79.487 39 8 0 11 49 2613991 2613953 0.28 35.6
"SNP_FB_1087119" "chr7B" 82.353 34 6 0 16 49 10948904 10948937 0.28 35.6
"SNP_FB_1087119" "chr7B" 82.353 34 6 0 16 49 14777949 14777982 0.28 35.6
"SNP_FB_1087119" "chr7B" 82.353 34 6 0 16 49 21523311 21523278 0.28 35.6
"SNP_FB_1087119" "chr7B" 76.087 46 11 0 4 49 4640324 4640369 0.96 34.6
"SNP_FB_1087119" "chr7B" 88.462 26 3 0 24 49 4880456 4880481 0.96 34.6
"SNP_FB_1087119" "chr7B" 80.556 36 7 0 13 48 14951658 14951693 0.96 34.6
"SNP_FB_1087119" "chr7B" 88.462 26 3 0 16 41 16186132 16186157 0.96 34.6
"SNP_FB_1087119" "chr7B" 76.087 46 11 0 3 48 23229774 23229729 0.96 34.6
"SNP_FB_1087119" "chr7B" 91.304 23 2 0 25 47 840641 840619 0.96 33.7
"SNP_FB_1087119" "chr7B" 81.818 33 6 0 17 49 3335166 3335198 0.96 33.7
"SNP_FB_1087119" "chr7B" 82.857 35 5 1 16 49 11526685 11526719 0.96 33.7
"SNP_FB_1087119" "chr7B" 81.818 33 6 0 16 48 20406575 20406607 0.96 33.7
"SNP_FB_1087119" "chr7B" 81.818 33 6 0 16 48 21877005 21877037 0.96 33.7
"SNP_FB_1087119" "chr7B" 95 20 1 0 30 49 13000203 13000222 3.4 32.8
"SNP_FB_1087119" "chr7B" 100 17 0 0 31 47 438380 438396 3.4 31.9
"SNP_FB_1087119" "chr7B" 100 17 0 0 31 47 20954812 20954796 3.4 31.9
"SNP_FB_1087119" "chr8B" 90.698 43 3 1 1 42 28963957 28963915 8.42e-08 57.2
"SNP_FB_1087119" "chr8B" 85.714 49 6 1 1 49 12866499 12866452 1.03e-06 54.5
"SNP_FB_1087119" "chr8B" 91.176 34 3 0 16 49 10080257 10080224 4.36e-05 49.1
"SNP_FB_1087119" "chr8B" 88.889 36 3 1 16 50 4402162 4402127 0.000531 44.6
"SNP_FB_1087119" "chr8B" 81.633 49 5 2 1 49 4960018 4960062 0.002 43.7
"SNP_FB_1087119" "chr8B" 80.851 47 7 1 5 49 10714700 10714654 0.002 42.8
"SNP_FB_1087119" "chr8B" 87.879 33 4 0 16 48 25929657 25929689 0.002 42.8
"SNP_FB_1087119" "chr8B" 87.5 32 4 0 16 47 13690674 13690643 0.006 41
"SNP_FB_1087119" "chr8B" 83.784 37 6 0 13 49 25438955 25438991 0.006 41
"SNP_FB_1087119" "chr8B" 80.952 42 8 0 8 49 26499730 26499771 0.006 41
"SNP_FB_1087119" "chr8B" 80.952 42 8 0 8 49 26504619 26504660 0.006 41
"SNP_FB_1087119" "chr8B" 88.235 34 3 1 16 49 29615164 29615196 0.006 41
"SNP_FB_1087119" "chr8B" 82.051 39 7 0 11 49 7678992 7678954 0.023 40.1
"SNP_FB_1087119" "chr8B" 79.167 48 9 1 3 49 5524282 5524235 0.023 39.2
"SNP_FB_1087119" "chr8B" 83.333 36 6 0 14 49 10061980 10062015 0.023 39.2
"SNP_FB_1087119" "chr8B" 87.879 33 3 1 17 48 22506137 22506105 0.023 39.2
"SNP_FB_1087119" "chr8B" 82.857 35 6 0 15 49 18631685 18631651 0.079 37.4
"SNP_FB_1087119" "chr8B" 82.857 35 6 0 15 49 28667097 28667063 0.079 37.4
"SNP_FB_1087119" "chr8B" 85.294 34 4 1 16 49 3567756 3567788 0.28 36.5
"SNP_FB_1087119" "chr8B" 81.081 37 7 0 13 49 4214082 4214118 0.28 36.5
"SNP_FB_1087119" "chr8B" 78.571 42 9 0 8 49 23736932 23736891 0.28 36.5
"SNP_FB_1087119" "chr8B" 78.571 42 9 0 8 49 28666954 28666995 0.28 36.5
"SNP_FB_1087119" "chr8B" 82.353 34 6 0 16 49 701380 701347 0.28 35.6
"SNP_FB_1087119" "chr8B" 78.261 46 9 1 4 48 2253567 2253612 0.28 35.6
"SNP_FB_1087119" "chr8B" 82.353 34 6 0 16 49 2313906 2313873 0.28 35.6
"SNP_FB_1087119" "chr8B" 82.353 34 6 0 16 49 2326439 2326406 0.28 35.6
"SNP_FB_1087119" "chr8B" 82.353 34 6 0 16 49 5951639 5951672 0.28 35.6
"SNP_FB_1087119" "chr8B" 79.07 43 7 1 9 49 8910742 8910784 0.28 35.6
"SNP_FB_1087119" "chr8B" 82.353 34 6 0 16 49 10062147 10062114 0.28 35.6
"SNP_FB_1087119" "chr8B" 82.353 34 6 0 16 49 11105249 11105216 0.28 35.6
"SNP_FB_1087119" "chr8B" 82.353 34 6 0 16 49 16608504 16608537 0.28 35.6
"SNP_FB_1087119" "chr8B" 82.353 34 6 0 16 49 23252982 23253015 0.28 35.6
"SNP_FB_1087119" "chr8B" 85.714 35 3 2 16 49 1349576 1349609 0.96 34.6
"SNP_FB_1087119" "chr8B" 91.304 23 2 0 27 49 1570137 1570115 0.96 33.7
"SNP_FB_1087119" "chr8B" 81.818 33 6 0 16 48 17799071 17799103 0.96 33.7
"SNP_FB_1087119" "chr8B" 81.818 33 6 0 17 49 26632202 26632234 0.96 33.7
"SNP_FB_1087119" "chr8B" 81.818 33 6 0 10 42 27256783 27256815 0.96 33.7
"SNP_FB_1087119" "chr8B" 78.571 42 8 1 8 49 4952913 4952873 3.4 32.8
"SNP_FB_1087119" "chr8B" 95 20 1 0 30 49 13673978 13673959 3.4 32.8
"SNP_FB_1087119" "chr8B" 80 35 7 0 16 50 14415206 14415172 3.4 32.8
"SNP_FB_1087119" "chr8B" 80 35 7 0 16 50 14434701 14434667 3.4 32.8
"SNP_FB_1087119" "chr8B" 95 20 1 0 30 49 26077341 26077360 3.4 32.8
"SNP_FB_1087119" "chr8B" 85.185 27 4 0 16 42 1582841 1582815 3.4 31.9
"SNP_FB_1087119" "chr8B" 78.378 37 8 0 13 49 4246165 4246201 3.4 31.9
"SNP_FB_1087119" "chr8B" 81.25 32 6 0 18 49 5519302 5519333 3.4 31.9
"SNP_FB_1087119" "chr8B" 85.185 27 4 0 16 42 7038865 7038839 3.4 31.9
"SNP_FB_1087119" "chr8B" 90.909 22 2 0 21 42 18006265 18006244 3.4 31.9
"SNP_FB_1087119" "chr8B" 85.185 27 4 0 16 42 20270900 20270874 3.4 31.9
"SNP_FB_1087119" "chr8B" 82.353 34 5 1 16 49 25671083 25671051 3.4 31.9
"SNP_FB_1087119" "chr3B" 93.939 33 2 0 17 49 22360488 22360456 3.58e-06 51.8
"SNP_FB_1087119" "chr3B" 91.176 34 3 0 16 49 22538123 22538156 4.36e-05 49.1
"SNP_FB_1087119" "chr3B" 88.235 34 4 0 16 49 4340341 4340308 0.000531 44.6
"SNP_FB_1087119" "chr3B" 79.592 49 10 0 1 49 12797243 12797291 0.000531 44.6
"SNP_FB_1087119" "chr3B" 88.235 34 4 0 16 49 27837801 27837768 0.000531 44.6
"SNP_FB_1087119" "chr3B" 88.235 34 4 0 16 49 28417041 28417074 0.000531 44.6
"SNP_FB_1087119" "chr3B" 86.111 36 5 0 14 49 26508619 26508654 0.002 43.7
"SNP_FB_1087119" "chr3B" 84.211 38 6 0 1 38 27495642 27495679 0.002 42.8
"SNP_FB_1087119" "chr3B" 81.818 44 6 1 8 49 30389213 30389256 0.006 41.9
"SNP_FB_1087119" "chr3B" 92.593 27 2 0 16 42 12852372 12852346 0.006 41
"SNP_FB_1087119" "chr3B" 92.593 27 2 0 16 42 13005708 13005734 0.006 41
"SNP_FB_1087119" "chr3B" 88.235 34 3 1 16 49 13602881 13602913 0.006 41
"SNP_FB_1087119" "chr3B" 83.784 37 6 0 13 49 26890846 26890810 0.006 41
"SNP_FB_1087119" "chr3B" 85.294 34 5 0 16 49 952555 952522 0.023 40.1
"SNP_FB_1087119" "chr3B" 85.294 34 5 0 16 49 4143538 4143505 0.023 40.1
"SNP_FB_1087119" "chr3B" 85.294 34 5 0 16 49 8403640 8403673 0.023 40.1
"SNP_FB_1087119" "chr3B" 85.294 34 5 0 16 49 14711267 14711234 0.023 40.1
"SNP_FB_1087119" "chr3B" 85.294 34 5 0 16 49 22291073 22291040 0.023 40.1
"SNP_FB_1087119" "chr3B" 85.294 34 5 0 16 49 22310129 22310096 0.023 40.1
"SNP_FB_1087119" "chr3B" 85.294 34 5 0 16 49 24990211 24990244 0.023 40.1
"SNP_FB_1087119" "chr3B" 85.294 34 5 0 16 49 26509448 26509415 0.023 40.1
"SNP_FB_1087119" "chr3B" 85.294 34 5 0 16 49 27745082 27745049 0.023 40.1
"SNP_FB_1087119" "chr3B" 85.294 34 5 0 16 49 27837638 27837671 0.023 40.1
"SNP_FB_1087119" "chr3B" 81.395 43 7 1 8 49 13591193 13591235 0.023 39.2
"SNP_FB_1087119" "chr3B" 85.714 35 4 1 16 49 23109390 23109356 0.079 38.3
"SNP_FB_1087119" "chr3B" 77.778 45 10 0 5 49 4187068 4187024 0.079 37.4
"SNP_FB_1087119" "chr3B" 82.857 35 6 0 16 50 9446730 9446764 0.079 37.4
"SNP_FB_1087119" "chr3B" 77.778 45 10 0 5 49 11229105 11229149 0.079 37.4
"SNP_FB_1087119" "chr3B" 77.778 45 10 0 5 49 11239637 11239681 0.079 37.4
"SNP_FB_1087119" "chr3B" 83.784 37 5 1 13 48 19581464 19581500 0.079 37.4
"SNP_FB_1087119" "chr3B" 80 40 8 0 10 49 23109219 23109258 0.079 37.4
"SNP_FB_1087119" "chr3B" 77.551 49 10 1 2 49 2642549 2642597 0.28 36.5
"SNP_FB_1087119" "chr3B" 84.375 32 5 0 16 47 15910212 15910181 0.28 36.5
"SNP_FB_1087119" "chr3B" 84.375 32 5 0 18 49 23003145 23003114 0.28 36.5
"SNP_FB_1087119" "chr3B" 81.081 37 7 0 13 49 28306904 28306940 0.28 36.5
"SNP_FB_1087119" "chr3B" 82.353 34 6 0 16 49 838453 838420 0.28 35.6
"SNP_FB_1087119" "chr3B" 82.353 34 6 0 16 49 6891472 6891505 0.28 35.6
"SNP_FB_1087119" "chr3B" 82.353 34 6 0 16 49 7508276 7508309 0.28 35.6
"SNP_FB_1087119" "chr3B" 82.353 34 6 0 16 49 11979166 11979199 0.28 35.6
"SNP_FB_1087119" "chr3B" 82.353 34 6 0 16 49 24225073 24225040 0.28 35.6
"SNP_FB_1087119" "chr3B" 82.353 34 6 0 16 49 24234669 24234636 0.28 35.6
"SNP_FB_1087119" "chr3B" 82.353 34 6 0 16 49 26385023 26385056 0.28 35.6
"SNP_FB_1087119" "chr3B" 82.353 34 6 0 16 49 26385187 26385154 0.28 35.6
"SNP_FB_1087119" "chr3B" 82.353 34 6 0 16 49 27608035 27608068 0.28 35.6
"SNP_FB_1087119" "chr3B" 82.353 34 6 0 16 49 31023302 31023269 0.28 35.6
"SNP_FB_1087119" "chr3B" 77.778 45 8 1 5 49 7943649 7943607 0.96 34.6
"SNP_FB_1087119" "chr3B" 84.848 33 4 1 16 48 21743220 21743251 0.96 34.6
"SNP_FB_1087119" "chr3B" 89.286 28 2 1 23 49 23512392 23512365 0.96 34.6
"SNP_FB_1087119" "chr3B" 81.579 38 6 1 12 49 28417206 28417170 0.96 34.6
"SNP_FB_1087119" "chr3B" 81.818 33 6 0 17 49 2161919 2161887 0.96 33.7
"SNP_FB_1087119" "chr3B" 100 18 0 0 32 49 3721515 3721532 0.96 33.7
"SNP_FB_1087119" "chr3B" 81.818 33 6 0 16 48 4340189 4340221 0.96 33.7
"SNP_FB_1087119" "chr3B" 80 40 7 1 10 49 12800173 12800211 0.96 33.7
"SNP_FB_1087119" "chr3B" 81.818 33 6 0 16 48 18594515 18594547 0.96 33.7
"SNP_FB_1087119" "chr3B" 78.947 38 8 0 12 49 29601145 29601108 0.96 33.7
"SNP_FB_1087119" "chr3B" 95 20 1 0 30 49 1142295 1142314 3.4 32.8
"SNP_FB_1087119" "chr3B" 95 20 1 0 30 49 18435518 18435499 3.4 32.8
"SNP_FB_1087119" "chr3B" 75.556 45 11 0 5 49 18889434 18889390 3.4 32.8
"SNP_FB_1087119" "chr3B" 95 20 1 0 30 49 20784232 20784251 3.4 32.8
"SNP_FB_1087119" "chr3B" 80 35 7 0 16 50 31727438 31727404 3.4 32.8
"SNP_FB_1087119" "chr3B" 90.909 22 2 0 18 39 1695424 1695445 3.4 31.9
"SNP_FB_1087119" "chr3B" 76.744 43 7 1 1 43 5580907 5580868 3.4 31.9
"SNP_FB_1087119" "chr3B" 81.25 32 6 0 11 42 5761858 5761889 3.4 31.9
"SNP_FB_1087119" "chr3B" 81.25 32 6 0 18 49 7259653 7259684 3.4 31.9
"SNP_FB_1087119" "chr3B" 81.25 32 6 0 14 45 10791414 10791445 3.4 31.9
"SNP_FB_1087119" "chr3B" 82.353 34 5 1 16 49 10791946 10791914 3.4 31.9
"SNP_FB_1087119" "chr3B" 85.185 27 4 0 16 42 12800342 12800316 3.4 31.9
"SNP_FB_1087119" "chr3B" 85.185 27 4 0 16 42 19422378 19422352 3.4 31.9
"SNP_FB_1087119" "chr3B" 82.857 35 2 2 17 49 25725007 25725039 3.4 31.9
"SNP_FB_1087119" "chr3B" 100 17 0 0 31 47 30322621 30322605 3.4 31.9
"SNP_FB_1087119" "chr1B" 91.176 34 3 0 16 49 16593503 16593536 4.36e-05 49.1
"SNP_FB_1087119" "chr1B" 89.189 37 3 1 13 49 16593668 16593633 0.000152 46.4
"SNP_FB_1087119" "chr1B" 84.091 44 6 1 7 49 13419497 13419454 0.000531 45.5
"SNP_FB_1087119" "chr1B" 88.235 34 4 0 16 49 15807722 15807689 0.000531 44.6
"SNP_FB_1087119" "chr1B" 84.615 39 6 0 11 49 17677304 17677266 0.000531 44.6
"SNP_FB_1087119" "chr1B" 84.615 39 6 0 11 49 17998197 17998235 0.000531 44.6
"SNP_FB_1087119" "chr1B" 82.927 41 7 0 8 48 8227300 8227260 0.002 43.7
"SNP_FB_1087119" "chr1B" 84.211 38 6 0 12 49 18770458 18770495 0.002 42.8
"SNP_FB_1087119" "chr1B" 84.211 38 6 0 12 49 18781932 18781969 0.002 42.8
"SNP_FB_1087119" "chr1B" 85.294 34 5 0 16 49 16655858 16655825 0.023 40.1
"SNP_FB_1087119" "chr1B" 85.294 34 5 0 16 49 20231205 20231172 0.023 40.1
"SNP_FB_1087119" "chr1B" 85.294 34 5 0 16 49 20961219 20961252 0.023 40.1
"SNP_FB_1087119" "chr1B" 85.294 34 5 0 16 49 25286881 25286914 0.023 40.1
"SNP_FB_1087119" "chr1B" 84.848 33 5 0 16 48 24168317 24168349 0.079 38.3
"SNP_FB_1087119" "chr1B" 82.857 35 6 0 8 42 20961301 20961267 0.079 37.4
"SNP_FB_1087119" "chr1B" 87.5 32 3 1 12 42 23870310 23870341 0.079 37.4
"SNP_FB_1087119" "chr1B" 85.294 34 4 1 16 49 7669762 7669794 0.28 36.5
"SNP_FB_1087119" "chr1B" 85.294 34 4 1 16 49 21310225 21310257 0.28 36.5
"SNP_FB_1087119" "chr1B" 82.353 34 6 0 16 49 5780108 5780141 0.28 35.6
"SNP_FB_1087119" "chr1B" 82.353 34 6 0 16 49 15341004 15341037 0.28 35.6
"SNP_FB_1087119" "chr1B" 82.353 34 6 0 16 49 16705954 16705921 0.28 35.6
"SNP_FB_1087119" "chr1B" 82.353 34 6 0 16 49 18852034 18852001 0.28 35.6
"SNP_FB_1087119" "chr1B" 82.353 34 6 0 16 49 21675080 21675047 0.28 35.6
"SNP_FB_1087119" "chr1B" 82.353 34 6 0 16 49 22429731 22429698 0.28 35.6
"SNP_FB_1087119" "chr1B" 84.848 33 4 1 17 48 7669911 7669879 0.96 34.6
"SNP_FB_1087119" "chr1B" 80.556 36 7 0 14 49 19375709 19375744 0.96 34.6
"SNP_FB_1087119" "chr1B" 81.579 38 6 1 12 48 24613010 24612973 0.96 34.6
"SNP_FB_1087119" "chr1B" 85.714 28 4 0 22 49 13075709 13075682 0.96 33.7
"SNP_FB_1087119" "chr1B" 81.818 33 6 0 16 48 16451823 16451855 0.96 33.7
"SNP_FB_1087119" "chr1B" 81.818 33 6 0 16 48 22434861 22434829 0.96 33.7
"SNP_FB_1087119" "chr1B" 81.818 33 6 0 16 48 22535345 22535377 0.96 33.7
"SNP_FB_1087119" "chr1B" 95 20 1 0 23 42 23874178 23874159 3.4 32.8
"SNP_FB_1087119" "chr1B" 95 20 1 0 31 50 23931783 23931802 3.4 32.8
"SNP_FB_1087119" "chr1B" 85.185 27 4 0 16 42 5752289 5752263 3.4 31.9
"SNP_FB_1087119" "chr1B" 100 17 0 0 33 49 7877319 7877335 3.4 31.9
"SNP_FB_1087119" "chr1B" 81.25 32 6 0 11 42 20674513 20674544 3.4 31.9
"SNP_FB_1087119" "chr1B" 81.25 32 6 0 11 42 20687826 20687857 3.4 31.9
"SNP_FB_1087119" "chr5B" 82.609 46 8 0 4 49 39334067 39334112 4.36e-05 48.2
"SNP_FB_1087119" "chr5B" 80 50 10 0 1 50 10790601 10790650 0.000152 46.4
"SNP_FB_1087119" "chr5B" 85 40 6 0 10 49 18428616 18428577 0.000152 46.4
"SNP_FB_1087119" "chr5B" 84.091 44 6 1 7 49 30249005 30249048 0.000531 45.5
"SNP_FB_1087119" "chr5B" 81.633 49 8 1 2 49 44006177 44006225 0.000531 45.5
"SNP_FB_1087119" "chr5B" 88.235 34 4 0 16 49 1939842 1939875 0.000531 44.6
"SNP_FB_1087119" "chr5B" 88.235 34 4 0 16 49 1951395 1951428 0.000531 44.6
"SNP_FB_1087119" "chr5B" 88.235 34 4 0 16 49 6435979 6436012 0.000531 44.6
"SNP_FB_1087119" "chr5B" 88.235 34 4 0 16 49 9654593 9654560 0.000531 44.6
"SNP_FB_1087119" "chr5B" 88.235 34 4 0 16 49 18807985 18807952 0.000531 44.6
"SNP_FB_1087119" "chr5B" 84.615 39 6 0 11 49 29192469 29192507 0.000531 44.6
"SNP_FB_1087119" "chr5B" 82.927 41 7 0 9 49 4029119 4029159 0.002 43.7
"SNP_FB_1087119" "chr5B" 88.571 35 3 1 16 49 6033733 6033699 0.002 42.8
"SNP_FB_1087119" "chr5B" 87.879 33 4 0 16 48 20773190 20773222 0.002 42.8
"SNP_FB_1087119" "chr5B" 87.879 33 4 0 16 48 36001466 36001434 0.002 42.8
"SNP_FB_1087119" "chr5B" 87.879 33 4 0 16 48 40749216 40749184 0.002 42.8
"SNP_FB_1087119" "chr5B" 85.714 35 5 0 16 50 41806101 41806135 0.006 41.9
"SNP_FB_1087119" "chr5B" 88.235 34 3 1 17 49 16885414 16885381 0.006 41
"SNP_FB_1087119" "chr5B" 87.5 32 4 0 16 47 30095686 30095655 0.006 41
"SNP_FB_1087119" "chr5B" 80.952 42 8 0 8 49 44018784 44018743 0.006 41
"SNP_FB_1087119" "chr5B" 88.235 34 3 1 16 49 47161905 47161873 0.006 41
"SNP_FB_1087119" "chr5B" 85.294 34 5 0 16 49 4353839 4353872 0.023 40.1
"SNP_FB_1087119" "chr5B" 85.294 34 5 0 16 49 6666764 6666731 0.023 40.1
"SNP_FB_1087119" "chr5B" 85.294 34 5 0 16 49 6667110 6667077 0.023 40.1
"SNP_FB_1087119" "chr5B" 85.294 34 5 0 16 49 24843589 24843556 0.023 40.1
"SNP_FB_1087119" "chr5B" 85.294 34 5 0 16 49 26448400 26448367 0.023 40.1
"SNP_FB_1087119" "chr5B" 82.051 39 7 0 11 49 30095557 30095595 0.023 40.1
"SNP_FB_1087119" "chr5B" 85.294 34 5 0 16 49 35314527 35314494 0.023 40.1
"SNP_FB_1087119" "chr5B" 85.294 34 5 0 16 49 40142327 40142294 0.023 40.1
"SNP_FB_1087119" "chr5B" 85.294 34 5 0 16 49 44899963 44899996 0.023 40.1
"SNP_FB_1087119" "chr5B" 78.261 46 10 0 3 48 15162593 15162548 0.023 39.2
"SNP_FB_1087119" "chr5B" 80.488 41 8 0 8 48 34956090 34956050 0.023 39.2
"SNP_FB_1087119" "chr5B" 84.848 33 5 0 16 48 4029469 4029437 0.079 38.3
"SNP_FB_1087119" "chr5B" 84.848 33 5 0 16 48 17284083 17284051 0.079 38.3
"SNP_FB_1087119" "chr5B" 84.848 33 5 0 16 48 23000913 23000945 0.079 38.3
"SNP_FB_1087119" "chr5B" 84.848 33 5 0 16 48 40142177 40142209 0.079 38.3
"SNP_FB_1087119" "chr5B" 84.848 33 5 0 17 49 44367632 44367600 0.079 38.3
"SNP_FB_1087119" "chr5B" 84.848 33 5 0 16 48 45203872 45203904 0.079 38.3
"SNP_FB_1087119" "chr5B" 85.294 34 3 1 16 49 5654178 5654209 0.079 37.4
"SNP_FB_1087119" "chr5B" 85.294 34 3 1 16 49 5654538 5654569 0.079 37.4
"SNP_FB_1087119" "chr5B" 80.952 42 7 1 9 49 23504683 23504724 0.079 37.4
"SNP_FB_1087119" "chr5B" 82.857 35 6 0 16 50 37070862 37070896 0.079 37.4
"SNP_FB_1087119" "chr5B" 88.889 27 3 0 16 42 4029290 4029264 0.28 36.5
"SNP_FB_1087119" "chr5B" 85.294 34 4 1 16 49 14963111 14963143 0.28 36.5
"SNP_FB_1087119" "chr5B" 81.081 37 7 0 13 49 19472186 19472150 0.28 36.5
"SNP_FB_1087119" "chr5B" 78.571 42 9 0 8 49 25273890 25273931 0.28 36.5
"SNP_FB_1087119" "chr5B" 77.551 49 10 1 1 49 30249579 30249626 0.28 36.5
"SNP_FB_1087119" "chr5B" 78.571 42 9 0 1 42 31512832 31512873 0.28 36.5
"SNP_FB_1087119" "chr5B" 78.571 42 9 0 8 49 31695382 31695423 0.28 36.5
"SNP_FB_1087119" "chr5B" 82.353 34 6 0 16 49 2259312 2259345 0.28 35.6
"SNP_FB_1087119" "chr5B" 82.353 34 6 0 16 49 2766643 2766610 0.28 35.6
"SNP_FB_1087119" "chr5B" 82.353 34 6 0 16 49 3059919 3059952 0.28 35.6
"SNP_FB_1087119" "chr5B" 82.353 34 6 0 16 49 3118682 3118715 0.28 35.6
"SNP_FB_1087119" "chr5B" 78.261 46 9 1 5 49 25214467 25214512 0.28 35.6
"SNP_FB_1087119" "chr5B" 82.353 34 6 0 16 49 29898671 29898638 0.28 35.6
"SNP_FB_1087119" "chr5B" 82.353 34 6 0 16 49 34184560 34184593 0.28 35.6
"SNP_FB_1087119" "chr5B" 100 19 0 0 31 49 41017229 41017247 0.28 35.6
"SNP_FB_1087119" "chr5B" 82.353 34 6 0 16 49 44409276 44409309 0.28 35.6
"SNP_FB_1087119" "chr5B" 82.353 34 6 0 16 49 45093827 45093794 0.28 35.6
"SNP_FB_1087119" "chr5B" 80.556 36 7 0 13 48 16379511 16379546 0.96 34.6
"SNP_FB_1087119" "chr5B" 84.848 33 4 1 16 47 20158398 20158430 0.96 34.6
"SNP_FB_1087119" "chr5B" 100 18 0 0 33 50 2227457 2227440 0.96 33.7
"SNP_FB_1087119" "chr5B" 82.857 35 5 1 16 49 16394052 16394086 0.96 33.7
"SNP_FB_1087119" "chr5B" 82.857 35 5 1 16 49 19862007 19861973 0.96 33.7
"SNP_FB_1087119" "chr5B" 81.818 33 6 0 16 48 22754564 22754596 0.96 33.7
"SNP_FB_1087119" "chr5B" 81.818 33 6 0 17 49 31685872 31685840 0.96 33.7
"SNP_FB_1087119" "chr5B" 81.818 33 6 0 17 49 38205400 38205368 0.96 33.7
"SNP_FB_1087119" "chr5B" 82.857 35 5 1 16 49 41075840 41075806 0.96 33.7
"SNP_FB_1087119" "chr5B" 81.818 33 6 0 16 48 42369518 42369550 0.96 33.7
"SNP_FB_1087119" "chr5B" 91.304 23 2 0 16 38 48069440 48069462 0.96 33.7
"SNP_FB_1087119" "chr5B" 91.304 23 2 0 16 38 48078945 48078967 0.96 33.7
"SNP_FB_1087119" "chr5B" 95 20 1 0 30 49 6624659 6624678 3.4 32.8
"SNP_FB_1087119" "chr5B" 95 20 1 0 30 49 6624917 6624936 3.4 32.8
"SNP_FB_1087119" "chr5B" 95 20 1 0 30 49 13206004 13205985 3.4 32.8
"SNP_FB_1087119" "chr5B" 80 35 7 0 15 49 26460126 26460092 3.4 32.8
"SNP_FB_1087119" "chr5B" 83.333 30 5 0 13 42 27777797 27777768 3.4 32.8
"SNP_FB_1087119" "chr5B" 81.081 37 6 1 11 47 29662977 29662942 3.4 32.8
"SNP_FB_1087119" "chr5B" 85.185 27 4 0 16 42 7205547 7205521 3.4 31.9
"SNP_FB_1087119" "chr5B" 85.185 27 4 0 13 39 7274095 7274121 3.4 31.9
"SNP_FB_1087119" "chr5B" 78.378 37 8 0 12 48 10011131 10011167 3.4 31.9
"SNP_FB_1087119" "chr5B" 90.909 22 2 0 21 42 17399591 17399612 3.4 31.9
"SNP_FB_1087119" "chr5B" 90.909 22 2 0 21 42 18322981 18323002 3.4 31.9
"SNP_FB_1087119" "chr5B" 90.909 22 2 0 21 42 18782214 18782193 3.4 31.9
"SNP_FB_1087119" "chr5B" 85.185 27 4 0 16 42 25729032 25729058 3.4 31.9
"SNP_FB_1087119" "chr5B" 100 17 0 0 32 48 28431640 28431656 3.4 31.9
"SNP_FB_1087119" "chr5B" 100 17 0 0 32 48 34606737 34606721 3.4 31.9
"SNP_FB_1087119" "chr5B" 80.556 36 5 1 16 49 44084269 44084304 3.4 31.9
"SNP_FB_1087119" "chr5B" 90.909 22 2 0 16 37 44848091 44848112 3.4 31.9
"SNP_FB_1087119" "chr5B" 82.353 34 5 1 16 48 45322611 45322644 3.4 31.9
"SNP_FB_1087119" "chr5B" 78.378 37 8 0 13 49 47849202 47849238 3.4 31.9
"SNP_FB_1087119" "chr14B" 82.609 46 8 0 4 49 16795632 16795587 4.36e-05 48.2
"SNP_FB_1087119" "chr14B" 82.609 46 8 0 4 49 16796443 16796398 4.36e-05 48.2
"SNP_FB_1087119" "chr14B" 86.842 38 5 0 12 49 26355207 26355170 0.000152 47.3
"SNP_FB_1087119" "chr14B" 85 40 6 0 10 49 27562236 27562197 0.000152 46.4
"SNP_FB_1087119" "chr14B" 88.235 34 4 0 16 49 2255943 2255910 0.000531 44.6
"SNP_FB_1087119" "chr14B" 81.818 44 8 0 5 48 6028111 6028154 0.000531 44.6
"SNP_FB_1087119" "chr14B" 88.235 34 4 0 16 49 7675062 7675095 0.000531 44.6
"SNP_FB_1087119" "chr14B" 88.235 34 4 0 16 49 25031278 25031245 0.000531 44.6
"SNP_FB_1087119" "chr14B" 88.235 34 4 0 16 49 25035944 25035911 0.000531 44.6
"SNP_FB_1087119" "chr14B" 87.879 33 4 0 16 48 1762867 1762835 0.002 42.8
"SNP_FB_1087119" "chr14B" 88.571 35 3 1 16 49 11087419 11087453 0.002 42.8
"SNP_FB_1087119" "chr14B" 82.609 46 4 2 1 42 17600845 17600800 0.002 42.8
"SNP_FB_1087119" "chr14B" 87.879 33 4 0 16 48 21367032 21367064 0.002 42.8
"SNP_FB_1087119" "chr14B" 87.879 33 4 0 16 48 21367400 21367432 0.002 42.8
"SNP_FB_1087119" "chr14B" 80.851 47 8 1 4 49 1210675 1210721 0.006 41.9
"SNP_FB_1087119" "chr14B" 85.294 34 5 0 16 49 7113477 7113444 0.023 40.1
"SNP_FB_1087119" "chr14B" 85.294 34 5 0 16 49 11881168 11881201 0.023 40.1
"SNP_FB_1087119" "chr14B" 85.294 34 5 0 16 49 12796642 12796675 0.023 40.1
"SNP_FB_1087119" "chr14B" 85.294 34 5 0 17 50 14563549 14563516 0.023 40.1
"SNP_FB_1087119" "chr14B" 85.294 34 5 0 17 50 14564035 14564002 0.023 40.1
"SNP_FB_1087119" "chr14B" 85.294 34 5 0 16 49 15043744 15043777 0.023 40.1
"SNP_FB_1087119" "chr14B" 85.294 34 5 0 16 49 25037848 25037881 0.023 40.1
"SNP_FB_1087119" "chr14B" 85.294 34 5 0 16 49 25099712 25099745 0.023 40.1
"SNP_FB_1087119" "chr14B" 82.051 39 7 0 11 49 29151778 29151816 0.023 40.1
"SNP_FB_1087119" "chr14B" 81.818 44 4 2 10 49 29375029 29374986 0.023 39.2
"SNP_FB_1087119" "chr14B" 81.818 44 4 2 10 49 29386498 29386455 0.023 39.2
"SNP_FB_1087119" "chr14B" 84.848 33 5 0 16 48 1625443 1625411 0.079 38.3
"SNP_FB_1087119" "chr14B" 85.714 35 4 1 16 49 2863064 2863098 0.079 38.3
"SNP_FB_1087119" "chr14B" 82.5 40 6 1 11 49 7929735 7929774 0.079 38.3
"SNP_FB_1087119" "chr14B" 84.848 33 5 0 16 48 25032950 25032982 0.079 38.3
"SNP_FB_1087119" "chr14B" 84.848 33 5 0 16 48 27562080 27562112 0.079 38.3
"SNP_FB_1087119" "chr14B" 82.857 35 6 0 16 50 7775286 7775320 0.079 37.4
"SNP_FB_1087119" "chr14B" 79.545 44 7 1 8 49 13947719 13947676 0.079 37.4
"SNP_FB_1087119" "chr14B" 79.545 44 7 1 8 49 15177900 15177857 0.079 37.4
"SNP_FB_1087119" "chr14B" 85.294 34 4 1 16 48 837468 837501 0.28 36.5
"SNP_FB_1087119" "chr14B" 78.571 42 9 0 4 45 2569467 2569508 0.28 36.5
"SNP_FB_1087119" "chr14B" 84.375 32 5 0 18 49 10529902 10529933 0.28 36.5
"SNP_FB_1087119" "chr14B" 78.571 42 9 0 8 49 22064153 22064194 0.28 36.5
"SNP_FB_1087119" "chr14B" 78.571 42 9 0 8 49 22206830 22206789 0.28 36.5
"SNP_FB_1087119" "chr14B" 85.294 34 4 1 16 49 24015328 24015296 0.28 36.5
"SNP_FB_1087119" "chr14B" 82.051 39 6 1 12 49 25709732 25709694 0.28 36.5
"SNP_FB_1087119" "chr14B" 82.927 41 5 2 11 50 29923819 29923780 0.28 36.5
"SNP_FB_1087119" "chr14B" 82.353 34 6 0 16 49 1450322 1450289 0.28 35.6
"SNP_FB_1087119" "chr14B" 82.353 34 6 0 16 49 3718743 3718776 0.28 35.6
"SNP_FB_1087119" "chr14B" 82.353 34 6 0 16 49 10297975 10297942 0.28 35.6
"SNP_FB_1087119" "chr14B" 82.353 34 6 0 16 49 18340994 18341027 0.28 35.6
"SNP_FB_1087119" "chr14B" 82.353 34 6 0 16 49 21367549 21367516 0.28 35.6
"SNP_FB_1087119" "chr14B" 82.353 34 6 0 16 49 21381721 21381688 0.28 35.6
"SNP_FB_1087119" "chr14B" 82.353 34 6 0 16 49 23056564 23056531 0.28 35.6
"SNP_FB_1087119" "chr14B" 82.353 34 6 0 16 49 23056941 23056908 0.28 35.6
"SNP_FB_1087119" "chr14B" 82.353 34 6 0 16 49 26903426 26903393 0.28 35.6
"SNP_FB_1087119" "chr14B" 82.353 34 6 0 16 49 26917060 26917027 0.28 35.6
"SNP_FB_1087119" "chr14B" 79.07 43 8 1 6 47 2650860 2650902 0.96 34.6
"SNP_FB_1087119" "chr14B" 88.462 26 3 0 24 49 5440140 5440115 0.96 34.6
"SNP_FB_1087119" "chr14B" 76.087 46 11 0 4 49 7674877 7674922 0.96 34.6
"SNP_FB_1087119" "chr14B" 84.848 33 4 1 17 49 15408276 15408307 0.96 34.6
"SNP_FB_1087119" "chr14B" 84.848 33 4 1 17 49 15409002 15409033 0.96 34.6
"SNP_FB_1087119" "chr14B" 88.462 26 3 0 16 41 18554000 18553975 0.96 34.6
"SNP_FB_1087119" "chr14B" 88.462 26 3 0 16 41 18554241 18554216 0.96 34.6
"SNP_FB_1087119" "chr14B" 88.462 26 3 0 16 41 25097778 25097803 0.96 34.6
"SNP_FB_1087119" "chr14B" 81.579 38 6 1 13 50 25709561 25709597 0.96 34.6
"SNP_FB_1087119" "chr14B" 78.049 41 9 0 9 49 29263973 29264013 0.96 34.6
"SNP_FB_1087119" "chr14B" 81.818 33 6 0 17 49 1767955 1767987 0.96 33.7
"SNP_FB_1087119" "chr14B" 78.571 42 7 1 3 44 2726698 2726737 0.96 33.7
"SNP_FB_1087119" "chr14B" 81.818 33 6 0 16 48 5871636 5871668 0.96 33.7
"SNP_FB_1087119" "chr14B" 100 18 0 0 32 49 7440703 7440686 0.96 33.7
"SNP_FB_1087119" "chr14B" 81.818 33 6 0 16 48 10554937 10554905 0.96 33.7
"SNP_FB_1087119" "chr14B" 81.818 33 6 0 16 48 15845706 15845738 0.96 33.7
"SNP_FB_1087119" "chr14B" 100 18 0 0 32 49 21380727 21380744 0.96 33.7
"SNP_FB_1087119" "chr14B" 80 40 7 1 10 49 23263423 23263385 0.96 33.7
"SNP_FB_1087119" "chr14B" 81.818 33 6 0 16 48 27534079 27534111 0.96 33.7
"SNP_FB_1087119" "chr14B" 83.333 36 2 2 16 49 29749427 29749460 0.96 33.7
"SNP_FB_1087119" "chr14B" 83.333 36 2 2 16 49 29756037 29756070 0.96 33.7
"SNP_FB_1087119" "chr14B" 80 35 7 0 15 49 859540 859574 3.4 32.8
"SNP_FB_1087119" "chr14B" 95 20 1 0 19 38 6056784 6056765 3.4 32.8
"SNP_FB_1087119" "chr14B" 88.889 27 2 1 24 49 7736664 7736690 3.4 32.8
"SNP_FB_1087119" "chr14B" 95 20 1 0 31 50 7838911 7838930 3.4 32.8
"SNP_FB_1087119" "chr14B" 84.375 32 4 1 11 42 11037304 11037334 3.4 32.8
"SNP_FB_1087119" "chr14B" 95 20 1 0 30 49 14442171 14442190 3.4 32.8
"SNP_FB_1087119" "chr14B" 83.333 30 5 0 11 40 17279713 17279684 3.4 32.8
"SNP_FB_1087119" "chr14B" 95 20 1 0 30 49 20252384 20252403 3.4 32.8
"SNP_FB_1087119" "chr14B" 88 25 3 0 16 40 20318647 20318623 3.4 32.8
"SNP_FB_1087119" "chr14B" 80 35 7 0 15 49 21665816 21665850 3.4 32.8
"SNP_FB_1087119" "chr14B" 80 35 7 0 15 49 21666086 21666120 3.4 32.8
"SNP_FB_1087119" "chr14B" 95 20 1 0 30 49 25793134 25793115 3.4 32.8
"SNP_FB_1087119" "chr14B" 76.471 51 9 2 1 49 25889866 25889915 3.4 32.8
"SNP_FB_1087119" "chr14B" 83.333 30 5 0 13 42 27815662 27815633 3.4 32.8
"SNP_FB_1087119" "chr14B" 95 20 1 0 31 50 29749572 29749553 3.4 32.8
"SNP_FB_1087119" "chr14B" 95 20 1 0 31 50 29756182 29756163 3.4 32.8
"SNP_FB_1087119" "chr14B" 79.487 39 7 1 11 49 3701941 3701904 3.4 31.9
"SNP_FB_1087119" "chr14B" 74.468 47 12 0 3 49 5457072 5457026 3.4 31.9
"SNP_FB_1087119" "chr14B" 100 17 0 0 31 47 9064410 9064394 3.4 31.9
"SNP_FB_1087119" "chr12B" 84.444 45 6 1 6 49 609027 608983 0.000152 47.3
"SNP_FB_1087119" "chr12B" 84.615 39 6 0 11 49 997166 997204 0.000531 44.6
"SNP_FB_1087119" "chr12B" 88.235 34 4 0 16 49 6277882 6277915 0.000531 44.6
"SNP_FB_1087119" "chr12B" 84.615 39 6 0 11 49 18153443 18153481 0.000531 44.6
"SNP_FB_1087119" "chr12B" 88.235 34 4 0 16 49 20523042 20523009 0.000531 44.6
"SNP_FB_1087119" "chr12B" 86.842 38 4 1 12 49 23389074 23389110 0.002 43.7
"SNP_FB_1087119" "chr12B" 88.571 35 3 1 16 49 14923692 14923726 0.002 42.8
"SNP_FB_1087119" "chr12B" 87.879 33 4 0 16 48 21611868 21611836 0.002 42.8
"SNP_FB_1087119" "chr12B" 88.235 34 3 1 16 49 3207552 3207584 0.006 41
"SNP_FB_1087119" "chr12B" 88.235 34 3 1 16 49 16340664 16340696 0.006 41
"SNP_FB_1087119" "chr12B" 78.723 47 10 0 3 49 16943269 16943315 0.006 41
"SNP_FB_1087119" "chr12B" 80.952 42 8 0 8 49 20972672 20972631 0.006 41
"SNP_FB_1087119" "chr12B" 85.294 34 5 0 16 49 20857931 20857964 0.023 40.1
"SNP_FB_1087119" "chr12B" 82.051 39 7 0 11 49 23756824 23756862 0.023 40.1
"SNP_FB_1087119" "chr12B" 82.5 40 6 1 10 49 9072870 9072832 0.079 38.3
"SNP_FB_1087119" "chr12B" 82.5 40 6 1 10 49 9096237 9096199 0.079 38.3
"SNP_FB_1087119" "chr12B" 85.714 35 4 1 16 49 16562240 16562274 0.079 38.3
"SNP_FB_1087119" "chr12B" 85.714 35 4 1 16 49 19877410 19877376 0.079 38.3
"SNP_FB_1087119" "chr12B" 82.857 35 6 0 14 48 1018090 1018056 0.079 37.4
"SNP_FB_1087119" "chr12B" 82.857 35 6 0 16 50 4116893 4116927 0.079 37.4
"SNP_FB_1087119" "chr12B" 76.596 47 11 0 3 49 3043873 3043827 0.28 36.5
"SNP_FB_1087119" "chr12B" 85.294 34 4 1 16 48 11892372 11892405 0.28 36.5
"SNP_FB_1087119" "chr12B" 85.294 34 4 1 16 48 18559905 18559938 0.28 36.5
"SNP_FB_1087119" "chr12B" 82.353 34 6 0 16 49 8556755 8556722 0.28 35.6
"SNP_FB_1087119" "chr12B" 82.353 34 6 0 16 49 12851300 12851267 0.28 35.6
"SNP_FB_1087119" "chr12B" 82.353 34 6 0 16 49 18632437 18632404 0.28 35.6
"SNP_FB_1087119" "chr12B" 78.261 46 9 1 4 49 21935555 21935599 0.28 35.6
"SNP_FB_1087119" "chr12B" 82.353 34 6 0 16 49 23389033 23389000 0.28 35.6
"SNP_FB_1087119" "chr12B" 76.087 46 11 0 4 49 2499662 2499617 0.96 34.6
"SNP_FB_1087119" "chr12B" 77.083 48 10 1 3 49 5663145 5663192 0.96 34.6
"SNP_FB_1087119" "chr12B" 88.462 26 3 0 22 47 11893590 11893565 0.96 34.6
"SNP_FB_1087119" "chr12B" 85.714 28 4 0 22 49 3979585 3979612 0.96 33.7
"SNP_FB_1087119" "chr12B" 82.857 35 5 1 16 49 4043339 4043305 0.96 33.7
"SNP_FB_1087119" "chr12B" 81.818 33 6 0 16 48 5605345 5605377 0.96 33.7
"SNP_FB_1087119" "chr12B" 81.818 33 6 0 17 49 16213696 16213664 0.96 33.7
"SNP_FB_1087119" "chr12B" 81.081 37 5 1 1 37 16634374 16634408 0.96 33.7
"SNP_FB_1087119" "chr12B" 80 35 7 0 3 37 4203807 4203773 3.4 32.8
"SNP_FB_1087119" "chr12B" 95 20 1 0 30 49 5684897 5684916 3.4 32.8
"SNP_FB_1087119" "chr12B" 82.353 34 5 1 16 48 4078341 4078308 3.4 31.9
"SNP_FB_1087119" "chr12B" 85.185 27 4 0 16 42 20935992 20936018 3.4 31.9
"SNP_FB_1087119" "chr12B" 85.185 27 4 0 16 42 20972513 20972539 3.4 31.9
"SNP_FB_1087119" "chr12B" 85.185 27 4 0 16 42 21088024 21088050 3.4 31.9
"SNP_FB_1087119" "chr4B" 85.714 42 5 1 9 49 8692652 8692611 0.000152 46.4
"SNP_FB_1087119" "chr4B" 88.235 34 4 0 16 49 11706516 11706483 0.000531 44.6
"SNP_FB_1087119" "chr4B" 88.235 34 4 0 16 49 17044310 17044343 0.000531 44.6
"SNP_FB_1087119" "chr4B" 96.154 26 1 0 2 27 4793331 4793356 0.002 43.7
"SNP_FB_1087119" "chr4B" 83.333 42 6 1 9 49 8692778 8692737 0.006 41.9
"SNP_FB_1087119" "chr4B" 84.615 39 5 1 11 49 2213610 2213647 0.006 41
"SNP_FB_1087119" "chr4B" 83.784 37 6 0 13 49 4290810 4290774 0.006 41
"SNP_FB_1087119" "chr4B" 83.784 37 6 0 13 49 4291159 4291123 0.006 41
"SNP_FB_1087119" "chr4B" 79.592 49 9 1 1 49 14988862 14988815 0.006 41
"SNP_FB_1087119" "chr4B" 79.592 49 9 1 1 49 14995042 14994995 0.006 41
"SNP_FB_1087119" "chr4B" 80.435 46 8 1 5 49 2792611 2792656 0.023 40.1
"SNP_FB_1087119" "chr4B" 85.294 34 5 0 16 49 3278616 3278649 0.023 40.1
"SNP_FB_1087119" "chr4B" 85.294 34 5 0 16 49 17307765 17307732 0.023 40.1
"SNP_FB_1087119" "chr4B" 85.294 34 5 0 16 49 17308315 17308282 0.023 40.1
"SNP_FB_1087119" "chr4B" 82.051 39 7 0 10 48 19222393 19222355 0.023 40.1
"SNP_FB_1087119" "chr4B" 85.294 34 5 0 16 49 20011946 20011913 0.023 40.1
"SNP_FB_1087119" "chr4B" 85.294 34 5 0 16 49 22798375 22798342 0.023 40.1
"SNP_FB_1087119" "chr4B" 87.879 33 3 1 16 48 20882816 20882785 0.023 39.2
"SNP_FB_1087119" "chr4B" 84.848 33 5 0 16 48 19790223 19790191 0.079 38.3
"SNP_FB_1087119" "chr4B" 81.081 37 7 0 13 49 17044469 17044433 0.28 36.5
"SNP_FB_1087119" "chr4B" 82.051 39 6 1 11 49 21588365 21588328 0.28 36.5
"SNP_FB_1087119" "chr4B" 82.353 34 6 0 16 49 2792786 2792753 0.28 35.6
"SNP_FB_1087119" "chr4B" 82.353 34 6 0 16 49 18805545 18805578 0.28 35.6
"SNP_FB_1087119" "chr4B" 81.818 33 6 0 17 49 7576845 7576813 0.96 33.7
"SNP_FB_1087119" "chr4B" 81.818 33 6 0 17 49 7686827 7686795 0.96 33.7
"SNP_FB_1087119" "chr4B" 81.818 33 6 0 16 48 16305012 16304980 0.96 33.7
"SNP_FB_1087119" "chr4B" 78.947 38 8 0 12 49 16574650 16574613 0.96 33.7
"SNP_FB_1087119" "chr4B" 81.818 33 6 0 16 48 23892629 23892661 0.96 33.7
"SNP_FB_1087119" "chr4B" 81.818 33 6 0 16 48 24239407 24239439 0.96 33.7
"SNP_FB_1087119" "chr4B" 95 20 1 0 30 49 4290509 4290528 3.4 32.8
"SNP_FB_1087119" "chr4B" 80 35 7 0 16 50 18861137 18861171 3.4 32.8
"SNP_FB_1087119" "chr4B" 77.5 40 9 0 10 49 20839005 20838966 3.4 32.8
"SNP_FB_1087119" "chr4B" 95 20 1 0 30 49 24130006 24129987 3.4 32.8
"SNP_FB_1087119" "chr4B" 85.185 27 4 0 16 42 8332829 8332803 3.4 31.9
"SNP_FB_1087119" "chr4B" 82.353 34 5 1 17 49 25015178 25015211 3.4 31.9
"SNP_FB_1087119" "chr10B" 85 40 6 0 10 49 6648085 6648046 0.000152 46.4
"SNP_FB_1087119" "chr10B" 88.571 35 4 0 16 50 28464847 28464813 0.000152 46.4
"SNP_FB_1087119" "chr10B" 88.571 35 4 0 16 50 36958315 36958281 0.000152 46.4
"SNP_FB_1087119" "chr10B" 80.851 47 9 0 3 49 26829106 26829152 0.000531 45.5
"SNP_FB_1087119" "chr10B" 88.235 34 4 0 16 49 7712386 7712353 0.000531 44.6
"SNP_FB_1087119" "chr10B" 88.235 34 4 0 16 49 24342523 24342556 0.000531 44.6
"SNP_FB_1087119" "chr10B" 87.879 33 4 0 16 48 15246712 15246680 0.002 42.8
"SNP_FB_1087119" "chr10B" 80.851 47 8 1 4 49 19870122 19870076 0.006 41.9
"SNP_FB_1087119" "chr10B" 80.851 47 8 1 4 49 19881818 19881772 0.006 41.9
"SNP_FB_1087119" "chr10B" 80.851 47 8 1 4 49 19894787 19894741 0.006 41.9
"SNP_FB_1087119" "chr10B" 80.851 47 8 1 4 49 30429577 30429531 0.006 41.9
"SNP_FB_1087119" "chr10B" 84.615 39 5 1 11 49 25855052 25855089 0.006 41
"SNP_FB_1087119" "chr10B" 84.615 39 5 1 11 49 25937087 25937124 0.006 41
"SNP_FB_1087119" "chr10B" 80.952 42 8 0 8 49 27124916 27124875 0.006 41
"SNP_FB_1087119" "chr10B" 87.5 32 4 0 18 49 32021870 32021839 0.006 41
"SNP_FB_1087119" "chr10B" 85.294 34 5 0 16 49 796670 796703 0.023 40.1
"SNP_FB_1087119" "chr10B" 85.294 34 5 0 16 49 6647916 6647949 0.023 40.1
"SNP_FB_1087119" "chr10B" 85.294 34 5 0 16 49 7388537 7388570 0.023 40.1
"SNP_FB_1087119" "chr10B" 85.294 34 5 0 16 49 8241049 8241016 0.023 40.1
"SNP_FB_1087119" "chr10B" 82.051 39 7 0 11 49 11778239 11778277 0.023 40.1
"SNP_FB_1087119" "chr10B" 85.294 34 5 0 16 49 17060191 17060158 0.023 40.1
"SNP_FB_1087119" "chr10B" 85.294 34 5 0 16 49 17721158 17721125 0.023 40.1
"SNP_FB_1087119" "chr10B" 85.294 34 5 0 16 49 18986178 18986145 0.023 40.1
"SNP_FB_1087119" "chr10B" 85.294 34 5 0 16 49 24327980 24328013 0.023 40.1
"SNP_FB_1087119" "chr10B" 85.294 34 5 0 16 49 27125378 27125345 0.023 40.1
"SNP_FB_1087119" "chr10B" 85.294 34 5 0 16 49 28423886 28423853 0.023 40.1
"SNP_FB_1087119" "chr10B" 85.294 34 5 0 16 49 33475890 33475923 0.023 40.1
"SNP_FB_1087119" "chr10B" 82.051 39 7 0 11 49 34784128 34784166 0.023 40.1
"SNP_FB_1087119" "chr10B" 85.294 34 5 0 16 49 39112769 39112736 0.023 40.1
"SNP_FB_1087119" "chr10B" 81.395 43 7 1 8 49 15809250 15809292 0.023 39.2
"SNP_FB_1087119" "chr10B" 82.5 40 5 1 9 48 19653296 19653333 0.023 39.2
"SNP_FB_1087119" "chr10B" 92.308 26 2 0 16 41 27124937 27124912 0.023 39.2
"SNP_FB_1087119" "chr10B" 78.261 46 10 0 4 49 36470421 36470376 0.023 39.2
"SNP_FB_1087119" "chr10B" 84.848 33 5 0 17 49 8241221 8241189 0.079 38.3
"SNP_FB_1087119" "chr10B" 85.714 35 4 1 16 49 32669640 32669606 0.079 38.3
"SNP_FB_1087119" "chr10B" 92 25 2 0 16 40 15246754 15246730 0.079 37.4
"SNP_FB_1087119" "chr10B" 83.784 37 5 1 11 47 24709982 24710017 0.079 37.4
"SNP_FB_1087119" "chr10B" 88.889 27 3 0 16 42 27125227 27125253 0.28 36.5
"SNP_FB_1087119" "chr10B" 88.889 27 3 0 16 42 27775448 27775474 0.28 36.5
"SNP_FB_1087119" "chr10B" 88.889 27 3 0 16 42 29524070 29524096 0.28 36.5
"SNP_FB_1087119" "chr10B" 82.051 39 6 1 12 49 30444763 30444725 0.28 36.5
"SNP_FB_1087119" "chr10B" 82.051 39 6 1 12 49 30457755 30457717 0.28 36.5
"SNP_FB_1087119" "chr10B" 85.294 34 4 1 16 49 33131437 33131469 0.28 36.5
"SNP_FB_1087119" "chr10B" 82.353 34 6 0 9 42 549691 549724 0.28 35.6
"SNP_FB_1087119" "chr10B" 82.353 34 6 0 16 49 700009 700042 0.28 35.6
"SNP_FB_1087119" "chr10B" 82.353 34 6 0 16 49 10491610 10491643 0.28 35.6
"SNP_FB_1087119" "chr10B" 79.487 39 8 0 10 48 10491766 10491728 0.28 35.6
"SNP_FB_1087119" "chr10B" 82.353 34 6 0 16 49 20214552 20214585 0.28 35.6
"SNP_FB_1087119" "chr10B" 82.353 34 6 0 16 49 20226972 20227005 0.28 35.6
"SNP_FB_1087119" "chr10B" 82.353 34 6 0 16 49 22790683 22790716 0.28 35.6
"SNP_FB_1087119" "chr10B" 82.353 34 6 0 16 49 25655427 25655460 0.28 35.6
"SNP_FB_1087119" "chr10B" 82.353 34 6 0 16 49 25722856 25722889 0.28 35.6
"SNP_FB_1087119" "chr10B" 82.353 34 6 0 16 49 26298144 26298111 0.28 35.6
"SNP_FB_1087119" "chr10B" 82.353 34 6 0 16 49 27775599 27775566 0.28 35.6
"SNP_FB_1087119" "chr10B" 82.353 34 6 0 16 49 27925842 27925809 0.28 35.6
"SNP_FB_1087119" "chr10B" 82.353 34 6 0 16 49 28419508 28419541 0.28 35.6
"SNP_FB_1087119" "chr10B" 100 19 0 0 31 49 30783404 30783422 0.28 35.6
"SNP_FB_1087119" "chr10B" 82.353 34 6 0 16 49 31153151 31153184 0.28 35.6
"SNP_FB_1087119" "chr10B" 82.353 34 6 0 16 49 35310713 35310680 0.28 35.6
"SNP_FB_1087119" "chr10B" 78.049 41 9 0 8 48 16651254 16651294 0.96 34.6
"SNP_FB_1087119" "chr10B" 76.087 46 11 0 4 49 30733250 30733295 0.96 34.6
"SNP_FB_1087119" "chr10B" 78.571 42 6 1 1 42 34795584 34795622 0.96 34.6
"SNP_FB_1087119" "chr10B" 76.087 46 11 0 4 49 36396790 36396745 0.96 34.6
"SNP_FB_1087119" "chr10B" 82.857 35 5 1 16 49 8865806 8865840 0.96 33.7
"SNP_FB_1087119" "chr10B" 100 18 0 0 32 49 18767831 18767814 0.96 33.7
"SNP_FB_1087119" "chr10B" 77.778 45 9 1 5 49 24796214 24796171 0.96 33.7
"SNP_FB_1087119" "chr10B" 76 50 11 1 1 49 32799215 32799264 0.96 33.7
"SNP_FB_1087119" "chr10B" 81.818 33 6 0 17 49 34089522 34089554 0.96 33.7
"SNP_FB_1087119" "chr10B" 95 20 1 0 30 49 8676658 8676639 3.4 32.8
"SNP_FB_1087119" "chr10B" 95 20 1 0 28 47 10054388 10054369 3.4 32.8
"SNP_FB_1087119" "chr10B" 79.487 39 6 1 4 42 28563235 28563271 3.4 32.8
"SNP_FB_1087119" "chr10B" 83.333 30 5 0 18 47 33663274 33663245 3.4 32.8
"SNP_FB_1087119" "chr10B" 88 25 3 0 13 37 34796048 34796024 3.4 32.8
"SNP_FB_1087119" "chr10B" 77.5 40 9 0 10 49 36455694 36455733 3.4 32.8
"SNP_FB_1087119" "chr10B" 90.909 22 2 0 16 37 9275868 9275889 3.4 31.9
"SNP_FB_1087119" "chr10B" 90.909 22 2 0 16 37 9295839 9295860 3.4 31.9
"SNP_FB_1087119" "chr10B" 90.909 22 2 0 16 37 9355348 9355369 3.4 31.9
"SNP_FB_1087119" "chr10B" 85.185 27 4 0 16 42 10337619 10337645 3.4 31.9
"SNP_FB_1087119" "chr10B" 90.909 22 2 0 16 37 17224085 17224106 3.4 31.9
"SNP_FB_1087119" "chr10B" 85.185 27 4 0 16 42 21343350 21343324 3.4 31.9
"SNP_FB_1087119" "chr10B" 90.909 22 2 0 23 44 21699465 21699486 3.4 31.9
"SNP_FB_1087119" "chr10B" 81.25 32 6 0 16 47 27003264 27003295 3.4 31.9
"SNP_FB_1087119" "chr10B" 82.353 34 5 1 16 49 27690151 27690119 3.4 31.9
"SNP_FB_1087119" "chr10B" 77.273 44 9 1 7 49 29270594 29270551 3.4 31.9
"SNP_FB_1087119" "chr10B" 85.185 27 4 0 16 42 31238736 31238762 3.4 31.9
"SNP_FB_1087119" "chr10B" 85.185 27 4 0 11 37 32250124 32250098 3.4 31.9
"SNP_FB_1087119" "chr10B" 79.487 39 7 1 11 49 33663110 33663147 3.4 31.9
"SNP_FB_1087119" "chr10B" 82.353 34 5 1 16 48 34456854 34456887 3.4 31.9
"SNP_FB_1087119" "chr10B" 78.378 37 8 0 11 47 38001739 38001703 3.4 31.9
"SNP_FB_1087119" "chr10B" 85.185 27 4 0 16 42 38449010 38449036 3.4 31.9
"SNP_FB_1087134" "chr5B" 98 50 1 0 1 50 39371326 39371277 1.74e-16 86.9
"SNP_FB_1087134" "chr5B" 95.652 46 2 0 5 50 15206339 15206294 3.14e-13 75.2
"SNP_FB_1087134" "chr5B" 93.75 48 3 0 3 50 7039617 7039570 1.1e-12 74.3
"SNP_FB_1087134" "chr5B" 91.837 49 4 0 1 49 18873079 18873127 3.82e-12 71.6
"SNP_FB_1087134" "chr5B" 91.667 48 4 0 3 50 10823560 10823513 1.33e-11 69.8
"SNP_FB_1087134" "chr5B" 91.489 47 4 0 4 50 11484198 11484152 4.66e-11 68
"SNP_FB_1087134" "chr5B" 91.304 46 4 0 3 48 20765083 20765038 1.63e-10 66.2
"SNP_FB_1087134" "chr5B" 89.583 48 5 0 1 48 9952043 9951996 5.67e-10 65.3
"SNP_FB_1087134" "chr5B" 89.583 48 5 0 3 50 31722844 31722797 5.67e-10 65.3
"SNP_FB_1087134" "chr5B" 89.583 48 5 0 3 50 31730722 31730675 5.67e-10 65.3
"SNP_FB_1087134" "chr5B" 88 50 6 0 1 50 3149317 3149366 5.67e-10 64.4
"SNP_FB_1087134" "chr5B" 91.489 47 3 1 3 49 6039181 6039136 5.67e-10 64.4
"SNP_FB_1087134" "chr5B" 89.362 47 5 0 4 50 8109465 8109419 1.98e-09 63.5
"SNP_FB_1087134" "chr5B" 89.362 47 5 0 4 50 19689630 19689584 1.98e-09 63.5
"SNP_FB_1087134" "chr5B" 89.13 46 5 0 4 49 7179181 7179136 6.91e-09 61.7
"SNP_FB_1087134" "chr5B" 89.13 46 5 0 4 49 17244042 17244087 6.91e-09 61.7
"SNP_FB_1087134" "chr5B" 89.13 46 5 0 5 50 28422599 28422554 6.91e-09 61.7
"SNP_FB_1087134" "chr5B" 86 50 7 0 1 50 23066485 23066436 2.41e-08 59.9
"SNP_FB_1087134" "chr5B" 90.476 42 4 0 4 45 28317999 28318040 2.41e-08 59
"SNP_FB_1087134" "chr5B" 85.714 49 7 0 1 49 10979450 10979498 8.42e-08 58.1
"SNP_FB_1087134" "chr5B" 86.275 51 6 1 1 50 29576494 29576444 8.42e-08 58.1
"SNP_FB_1087134" "chr5B" 86.957 46 6 0 5 50 15370479 15370524 8.42e-08 57.2
"SNP_FB_1087134" "chr5B" 90.698 43 3 1 7 49 20466057 20466098 8.42e-08 57.2
"SNP_FB_1087134" "chr5B" 91.892 37 3 0 14 50 9864540 9864576 1.03e-06 54.5
"SNP_FB_1087134" "chr5B" 85.106 47 7 0 4 50 19683991 19683945 1.03e-06 54.5
"SNP_FB_1087134" "chr5B" 85.106 47 7 0 4 50 21233499 21233545 1.03e-06 54.5
"SNP_FB_1087134" "chr5B" 85.106 47 7 0 4 50 21242087 21242133 1.03e-06 54.5
"SNP_FB_1087134" "chr5B" 86.047 43 6 0 8 50 29671564 29671606 3.58e-06 51.8
"SNP_FB_1087134" "chr5B" 82 50 3 1 1 50 29805999 29806042 3.58e-06 51.8
"SNP_FB_1087134" "chr5B" 85.106 47 6 1 4 50 1407031 1406986 1.25e-05 50.9
"SNP_FB_1087134" "chr5B" 86.957 46 4 2 5 50 24738877 24738920 1.25e-05 50
"SNP_FB_1087134" "chr5B" 84 50 5 2 3 50 16506184 16506232 4.36e-05 49.1
"SNP_FB_1087134" "chr5B" 84.783 46 6 1 5 50 41640512 41640556 4.36e-05 49.1
"SNP_FB_1087134" "chr5B" 84.783 46 6 1 5 50 41670269 41670313 4.36e-05 49.1
"SNP_FB_1087134" "chr5B" 82 50 6 2 3 50 20776201 20776249 0.000531 44.6
"SNP_FB_1087134" "chr5B" 81.633 49 6 2 3 49 14722270 14722223 0.002 42.8
"SNP_FB_1087134" "chr5B" 81.633 49 7 2 3 50 28711328 28711375 0.006 41.9
"SNP_FB_1087134" "chr5B" 82 50 5 3 4 50 25359613 25359565 0.006 41
"SNP_FB_1087134" "chr5B" 87.879 33 2 1 18 50 2028735 2028705 0.023 40.1
"SNP_FB_1087134" "chr5B" 87.879 33 2 1 18 50 7399311 7399341 0.023 40.1
"SNP_FB_1087134" "chr5B" 87.879 33 2 1 18 50 7399629 7399659 0.023 40.1
"SNP_FB_1087134" "chr5B" 87.879 33 2 1 18 50 22529780 22529810 0.023 40.1
"SNP_FB_1087134" "chr5B" 87.5 32 2 1 18 49 9214873 9214902 0.079 38.3
"SNP_FB_1087134" "chr5B" 84.848 33 5 0 18 50 16879166 16879134 0.079 38.3
"SNP_FB_1087134" "chr5B" 88.235 34 1 2 18 50 17292807 17292838 0.079 38.3
"SNP_FB_1087134" "chr5B" 79.592 49 7 2 3 50 21755786 21755740 0.079 38.3
"SNP_FB_1087134" "chr5B" 88.235 34 1 2 18 50 23018889 23018920 0.079 38.3
"SNP_FB_1087134" "chr5B" 79.592 49 7 2 3 49 30706861 30706814 0.079 38.3
"SNP_FB_1087134" "chr5B" 79.592 49 7 2 3 50 40787306 40787352 0.079 38.3
"SNP_FB_1087134" "chr5B" 78.723 47 4 2 5 49 34829207 34829249 0.079 37.4
"SNP_FB_1087134" "chr5B" 79.167 48 7 2 3 49 12102029 12102074 0.28 36.5
"SNP_FB_1087134" "chr5B" 84.848 33 3 1 18 50 19934167 19934197 0.28 35.6
"SNP_FB_1087134" "chr5B" 84.848 33 3 1 18 50 38508732 38508702 0.28 35.6
"SNP_FB_1087134" "chr5B" 78.723 47 7 2 3 49 5600227 5600184 0.96 34.6
"SNP_FB_1087134" "chr5B" 78.723 47 7 2 4 49 48818219 48818263 0.96 34.6
"SNP_FB_1087134" "chr5B" 85.294 34 2 2 18 50 33541547 33541578 0.96 33.7
"SNP_FB_1087134" "chr5B" 85.294 34 2 2 18 50 33684086 33684117 0.96 33.7
"SNP_FB_1087134" "chr5B" 85.294 34 2 2 18 50 33714763 33714794 0.96 33.7
"SNP_FB_1087134" "chr5B" 85.294 34 3 2 18 50 6320555 6320523 3.4 32.8
"SNP_FB_1087134" "chr5B" 78 50 7 3 4 50 13138626 13138578 3.4 31.9
"SNP_FB_1087134" "chr5B" 90.909 22 2 0 29 50 32943798 32943819 3.4 31.9
"SNP_FB_1087134" "chr2B" 96 50 2 0 1 50 36618693 36618742 2.11e-15 82.4
"SNP_FB_1087134" "chr2B" 91.667 48 4 0 3 50 16889366 16889319 1.33e-11 69.8
"SNP_FB_1087134" "chr2B" 88 50 6 0 1 50 23133911 23133862 5.67e-10 64.4
"SNP_FB_1087134" "chr2B" 88 50 6 0 1 50 23692849 23692800 5.67e-10 64.4
"SNP_FB_1087134" "chr2B" 88 50 6 0 1 50 26924587 26924538 5.67e-10 64.4
"SNP_FB_1087134" "chr2B" 88 50 6 0 1 50 36390809 36390760 5.67e-10 64.4
"SNP_FB_1087134" "chr2B" 89.362 47 5 0 4 50 27345460 27345414 1.98e-09 63.5
"SNP_FB_1087134" "chr2B" 91.304 46 3 1 5 50 26519873 26519829 1.98e-09 62.6
"SNP_FB_1087134" "chr2B" 89.796 49 2 2 3 49 20836205 20836158 6.91e-09 60.8
"SNP_FB_1087134" "chr2B" 87.5 48 6 0 3 50 29570311 29570358 6.91e-09 60.8
"SNP_FB_1087134" "chr2B" 88.889 45 5 0 5 49 33832288 33832244 2.41e-08 59.9
"SNP_FB_1087134" "chr2B" 88.889 45 5 0 5 49 33842276 33842232 2.41e-08 59.9
"SNP_FB_1087134" "chr2B" 87.234 47 6 0 4 50 16724906 16724860 2.41e-08 59
"SNP_FB_1087134" "chr2B" 87.5 48 5 1 3 50 16252414 16252368 8.42e-08 57.2
"SNP_FB_1087134" "chr2B" 87.5 48 5 1 3 50 16655175 16655221 8.42e-08 57.2
"SNP_FB_1087134" "chr2B" 85.417 48 7 0 3 50 26889884 26889837 2.94e-07 56.3
"SNP_FB_1087134" "chr2B" 84 50 8 0 1 50 22196515 22196564 2.94e-07 55.4
"SNP_FB_1087134" "chr2B" 86 50 4 2 3 50 21139855 21139807 1.03e-06 53.6
"SNP_FB_1087134" "chr2B" 86.957 46 5 1 5 50 26529110 26529066 1.03e-06 53.6
"SNP_FB_1087134" "chr2B" 86.364 44 6 0 3 46 26898949 26898906 1.03e-06 53.6
"SNP_FB_1087134" "chr2B" 85.417 48 6 1 4 50 14704349 14704302 3.58e-06 52.7
"SNP_FB_1087134" "chr2B" 82.979 47 8 0 4 50 17064263 17064309 1.25e-05 50
"SNP_FB_1087134" "chr2B" 82.979 47 8 0 4 50 17075539 17075585 1.25e-05 50
"SNP_FB_1087134" "chr2B" 88.889 36 4 0 1 36 19423499 19423464 4.36e-05 48.2
"SNP_FB_1087134" "chr2B" 82.692 52 6 2 1 50 24387271 24387221 4.36e-05 48.2
"SNP_FB_1087134" "chr2B" 82.609 46 8 0 4 49 38618409 38618454 4.36e-05 48.2
"SNP_FB_1087134" "chr2B" 83.673 49 5 2 4 50 28162773 28162726 0.000152 47.3
"SNP_FB_1087134" "chr2B" 82.353 51 5 2 3 50 37419042 37418993 0.000152 47.3
"SNP_FB_1087134" "chr2B" 82 50 6 2 3 50 26841799 26841847 0.000531 44.6
"SNP_FB_1087134" "chr2B" 89.189 37 1 2 16 50 12727004 12726969 0.002 43.7
"SNP_FB_1087134" "chr2B" 80.435 46 9 0 5 50 20883989 20884034 0.002 43.7
"SNP_FB_1087134" "chr2B" 81.633 49 6 2 3 49 12215473 12215426 0.002 42.8
"SNP_FB_1087134" "chr2B" 82.609 46 5 2 3 46 6201349 6201305 0.006 41.9
"SNP_FB_1087134" "chr2B" 87.5 32 2 1 18 49 22419897 22419926 0.079 38.3
"SNP_FB_1087134" "chr2B" 81.25 48 4 3 4 50 37929433 37929476 0.079 38.3
"SNP_FB_1087134" "chr2B" 87.5 32 3 1 19 50 19090357 19090387 0.079 37.4
"SNP_FB_1087134" "chr2B" 87.5 32 3 1 19 50 19104920 19104950 0.079 37.4
"SNP_FB_1087134" "chr2B" 79.167 48 7 2 3 50 20721497 20721541 0.28 36.5
"SNP_FB_1087134" "chr2B" 79.167 48 7 2 3 49 22445133 22445088 0.28 36.5
"SNP_FB_1087134" "chr2B" 84.848 33 3 1 18 50 12953019 12953049 0.28 35.6
"SNP_FB_1087134" "chr2B" 84.848 33 3 1 18 50 14834740 14834770 0.28 35.6
"SNP_FB_1087134" "chr2B" 85.294 34 2 2 18 50 2891747 2891716 0.96 33.7
"SNP_FB_1087134" "chr2B" 85.294 34 2 2 18 50 25839610 25839641 0.96 33.7
"SNP_FB_1087134" "chr8B" 96 50 2 0 1 50 19562826 19562777 2.11e-15 82.4
"SNP_FB_1087134" "chr8B" 92 50 4 0 1 50 12403708 12403757 1.1e-12 73.4
"SNP_FB_1087134" "chr8B" 91.667 48 4 0 3 50 19467025 19466978 1.33e-11 69.8
"SNP_FB_1087134" "chr8B" 90 50 5 0 1 50 26192447 26192398 4.66e-11 68.9
"SNP_FB_1087134" "chr8B" 91.304 46 4 0 5 50 5302141 5302096 1.63e-10 66.2
"SNP_FB_1087134" "chr8B" 91.489 47 3 1 1 46 18425045 18424999 5.67e-10 64.4
"SNP_FB_1087134" "chr8B" 91.489 47 3 1 1 46 18435384 18435338 5.67e-10 64.4
"SNP_FB_1087134" "chr8B" 91.111 45 4 0 5 49 21082278 21082234 5.67e-10 64.4
"SNP_FB_1087134" "chr8B" 88 50 6 0 1 50 23625015 23624966 5.67e-10 64.4
"SNP_FB_1087134" "chr8B" 93.182 44 2 1 5 48 20698218 20698176 1.98e-09 63.5
"SNP_FB_1087134" "chr8B" 87.755 49 6 0 1 49 17119020 17119068 1.98e-09 62.6
"SNP_FB_1087134" "chr8B" 91.304 46 3 1 4 49 19821556 19821512 1.98e-09 62.6
"SNP_FB_1087134" "chr8B" 89.13 46 5 0 5 50 17564689 17564734 6.91e-09 61.7
"SNP_FB_1087134" "chr8B" 86 50 7 0 1 50 5662880 5662831 2.41e-08 59.9
"SNP_FB_1087134" "chr8B" 87.234 47 6 0 4 50 18750286 18750240 2.41e-08 59
"SNP_FB_1087134" "chr8B" 87.234 47 6 0 4 50 24535692 24535738 2.41e-08 59
"SNP_FB_1087134" "chr8B" 86 50 5 2 1 49 18701434 18701386 3.58e-06 52.7
"SNP_FB_1087134" "chr8B" 82.692 52 7 1 1 50 11691055 11691106 3.58e-06 51.8
"SNP_FB_1087134" "chr8B" 82.692 52 7 1 1 50 11702507 11702558 3.58e-06 51.8
"SNP_FB_1087134" "chr8B" 86.364 44 5 1 7 50 23938048 23938006 1.25e-05 50
"SNP_FB_1087134" "chr8B" 84.783 46 6 1 5 50 20688474 20688430 4.36e-05 49.1
"SNP_FB_1087134" "chr8B" 84 50 6 2 1 49 19042852 19042900 4.36e-05 48.2
"SNP_FB_1087134" "chr8B" 83.673 49 3 3 4 50 14743795 14743840 0.000531 44.6
"SNP_FB_1087134" "chr8B" 84.444 45 5 2 3 46 15606155 15606198 0.002 43.7
"SNP_FB_1087134" "chr8B" 86.364 44 3 3 9 50 28130621 28130579 0.002 42.8
"SNP_FB_1087134" "chr8B" 82.222 45 6 2 3 46 15620289 15620332 0.023 39.2
"SNP_FB_1087134" "chr8B" 82.222 45 6 2 3 46 15629325 15629368 0.023 39.2
"SNP_FB_1087134" "chr8B" 80.851 47 7 2 4 50 21764600 21764556 0.079 38.3
"SNP_FB_1087134" "chr8B" 80.952 42 6 1 10 49 24472375 24472416 0.079 38.3
"SNP_FB_1087134" "chr8B" 88.235 34 2 2 18 50 15446551 15446583 0.079 37.4
"SNP_FB_1087134" "chr8B" 81.25 48 5 3 4 50 24110646 24110602 0.079 37.4
"SNP_FB_1087134" "chr8B" 81.25 48 5 3 4 50 24142396 24142352 0.079 37.4
"SNP_FB_1087134" "chr8B" 84.848 33 3 1 18 50 13246731 13246761 0.28 35.6
"SNP_FB_1087134" "chr8B" 95.238 21 1 0 29 49 2251511 2251491 0.96 34.6
"SNP_FB_1087134" "chr17B" 96 50 2 0 1 50 9575228 9575277 2.11e-15 82.4
"SNP_FB_1087134" "chr17B" 93.617 47 3 0 4 50 25733401 25733447 3.82e-12 72.5
"SNP_FB_1087134" "chr17B" 91.837 49 4 0 1 49 18054226 18054178 3.82e-12 71.6
"SNP_FB_1087134" "chr17B" 93.478 46 3 0 5 50 10941171 10941216 1.33e-11 70.7
"SNP_FB_1087134" "chr17B" 91.304 46 4 0 5 50 20062573 20062528 1.63e-10 66.2
"SNP_FB_1087134" "chr17B" 88 50 6 0 1 50 12347632 12347681 5.67e-10 64.4
"SNP_FB_1087134" "chr17B" 88 50 6 0 1 50 12358810 12358859 5.67e-10 64.4
"SNP_FB_1087134" "chr17B" 88 50 6 0 1 50 15722509 15722558 5.67e-10 64.4
"SNP_FB_1087134" "chr17B" 88 50 6 0 1 50 23949531 23949482 5.67e-10 64.4
"SNP_FB_1087134" "chr17B" 91.304 46 3 1 5 50 11617979 11618023 1.98e-09 62.6
"SNP_FB_1087134" "chr17B" 87.755 49 6 0 1 49 15248389 15248437 1.98e-09 62.6
"SNP_FB_1087134" "chr17B" 89.13 46 5 0 5 50 20052091 20052046 6.91e-09 61.7
"SNP_FB_1087134" "chr17B" 91.111 45 3 1 5 49 11610046 11610089 6.91e-09 60.8
"SNP_FB_1087134" "chr17B" 86 50 7 0 1 50 13039547 13039498 2.41e-08 59.9
"SNP_FB_1087134" "chr17B" 86 50 7 0 1 50 15555473 15555424 2.41e-08 59.9
"SNP_FB_1087134" "chr17B" 85.417 48 7 0 3 50 7242711 7242758 2.94e-07 56.3
"SNP_FB_1087134" "chr17B" 86 50 4 2 3 50 8850284 8850332 1.03e-06 53.6
"SNP_FB_1087134" "chr17B" 85.417 48 6 1 3 50 25257628 25257582 3.58e-06 52.7
"SNP_FB_1087134" "chr17B" 85.106 47 6 1 4 50 5483207 5483252 1.25e-05 50.9
"SNP_FB_1087134" "chr17B" 85.106 47 6 1 3 49 26351911 26351956 1.25e-05 50.9
"SNP_FB_1087134" "chr17B" 84 50 5 2 3 50 13403112 13403160 4.36e-05 49.1
"SNP_FB_1087134" "chr17B" 83.673 49 6 2 3 50 12458025 12458072 0.000152 46.4
"SNP_FB_1087134" "chr17B" 83.673 49 6 2 3 50 13952532 13952485 0.000152 46.4
"SNP_FB_1087134" "chr17B" 80 50 7 1 1 50 8290808 8290762 0.000531 44.6
"SNP_FB_1087134" "chr17B" 82 50 6 2 3 50 24345329 24345377 0.000531 44.6
"SNP_FB_1087134" "chr17B" 80.435 46 4 1 3 48 15729957 15729997 0.002 43.7
"SNP_FB_1087134" "chr17B" 81.633 49 6 2 3 49 19229915 19229868 0.002 42.8
"SNP_FB_1087134" "chr17B" 80.392 51 8 2 1 50 27157532 27157581 0.006 41
"SNP_FB_1087134" "chr17B" 80 50 7 2 2 50 13901774 13901821 0.023 40.1
"SNP_FB_1087134" "chr17B" 81.25 48 7 2 4 50 15753817 15753771 0.023 40.1
"SNP_FB_1087134" "chr17B" 100 21 0 0 1 21 15561330 15561310 0.023 39.2
"SNP_FB_1087134" "chr17B" 88.235 34 2 2 18 50 110708 110676 0.079 37.4
"SNP_FB_1087134" "chr17B" 79.592 49 8 2 3 50 12466982 12467029 0.079 37.4
"SNP_FB_1087134" "chr17B" 88.235 34 2 2 18 50 26635431 26635463 0.079 37.4
"SNP_FB_1087134" "chr17B" 84.848 33 3 1 18 50 15193258 15193288 0.28 35.6
"SNP_FB_1087134" "chr17B" 77.551 49 8 2 3 50 15951412 15951366 0.96 33.7
"SNP_FB_1087134" "chr17B" 84.375 32 3 1 18 49 16014199 16014228 0.96 33.7
"SNP_FB_1087134" "chr17B" 85.294 34 2 2 18 50 28571565 28571596 0.96 33.7
"SNP_FB_1087134" "chr17B" 85.294 34 3 2 18 50 3355873 3355841 3.4 32.8
"SNP_FB_1087134" "chr17B" 77.083 48 8 2 3 50 19658794 19658750 3.4 31.9
"SNP_FB_1087134" "chr9B" 95.833 48 2 0 3 50 25877803 25877850 2.58e-14 78.8
"SNP_FB_1087134" "chr9B" 94 50 3 0 1 50 14301895 14301944 8.99e-14 77.9
"SNP_FB_1087134" "chr9B" 92 50 4 0 1 50 10951939 10951988 1.1e-12 73.4
"SNP_FB_1087134" "chr9B" 92 50 3 1 1 50 15215323 15215275 1.33e-11 69.8
"SNP_FB_1087134" "chr9B" 91.837 49 2 1 4 50 15868385 15868433 4.66e-11 68.9
"SNP_FB_1087134" "chr9B" 88 50 6 0 1 50 22529773 22529724 5.67e-10 64.4
"SNP_FB_1087134" "chr9B" 88 50 6 0 1 50 22541057 22541008 5.67e-10 64.4
"SNP_FB_1087134" "chr9B" 88 50 6 0 1 50 22550437 22550388 5.67e-10 64.4
"SNP_FB_1087134" "chr9B" 88 50 6 0 1 50 22753662 22753613 5.67e-10 64.4
"SNP_FB_1087134" "chr9B" 88 50 6 0 1 50 31409719 31409768 5.67e-10 64.4
"SNP_FB_1087134" "chr9B" 91.489 47 3 1 4 50 31569670 31569625 5.67e-10 64.4
"SNP_FB_1087134" "chr9B" 88 50 6 0 1 50 34985810 34985859 5.67e-10 64.4
"SNP_FB_1087134" "chr9B" 89.362 47 5 0 4 50 32318144 32318098 1.98e-09 63.5
"SNP_FB_1087134" "chr9B" 89.13 46 5 0 4 49 30670548 30670593 6.91e-09 61.7
"SNP_FB_1087134" "chr9B" 89.583 48 4 1 3 50 32991654 32991700 6.91e-09 61.7
"SNP_FB_1087134" "chr9B" 87.5 48 6 0 3 50 29388686 29388639 6.91e-09 60.8
"SNP_FB_1087134" "chr9B" 88 50 5 1 1 50 29975171 29975123 6.91e-09 60.8
"SNP_FB_1087134" "chr9B" 86 50 7 0 1 50 29985330 29985281 2.41e-08 59.9
"SNP_FB_1087134" "chr9B" 89.362 47 4 1 3 49 33001283 33001328 2.41e-08 59.9
"SNP_FB_1087134" "chr9B" 87.234 47 6 0 4 50 15765115 15765161 2.41e-08 59
"SNP_FB_1087134" "chr9B" 87.234 47 6 0 4 50 15770866 15770912 2.41e-08 59
"SNP_FB_1087134" "chr9B" 85.714 49 7 0 1 49 17004293 17004341 8.42e-08 58.1
"SNP_FB_1087134" "chr9B" 89.13 46 4 1 5 50 21441359 21441315 8.42e-08 58.1
"SNP_FB_1087134" "chr9B" 86.957 46 6 0 4 49 17723620 17723575 8.42e-08 57.2
"SNP_FB_1087134" "chr9B" 85.714 49 5 1 4 50 15861857 15861905 2.94e-07 55.4
"SNP_FB_1087134" "chr9B" 86.667 45 6 0 5 49 32235302 32235258 2.94e-07 55.4
"SNP_FB_1087134" "chr9B" 86.667 45 6 0 5 49 32239091 32239047 2.94e-07 55.4
"SNP_FB_1087134" "chr9B" 94.286 35 2 0 16 50 33297302 33297268 2.94e-07 55.4
"SNP_FB_1087134" "chr9B" 86.275 51 5 2 1 50 12469711 12469760 1.03e-06 54.5
"SNP_FB_1087134" "chr9B" 85.106 47 7 0 3 49 25896303 25896349 1.03e-06 54.5
"SNP_FB_1087134" "chr9B" 85.106 47 7 0 3 49 30730898 30730944 1.03e-06 54.5
"SNP_FB_1087134" "chr9B" 86.957 46 5 1 5 50 16245065 16245021 1.03e-06 53.6
"SNP_FB_1087134" "chr9B" 85.417 48 6 1 3 49 14776701 14776748 3.58e-06 52.7
"SNP_FB_1087134" "chr9B" 85.106 47 6 1 4 50 25822420 25822375 1.25e-05 50.9
"SNP_FB_1087134" "chr9B" 84.444 45 7 0 5 49 34027165 34027209 1.25e-05 50.9
"SNP_FB_1087134" "chr9B" 84.444 45 6 1 6 50 21420223 21420180 0.000152 47.3
"SNP_FB_1087134" "chr9B" 83.673 49 5 2 4 50 27132934 27132981 0.000152 47.3
"SNP_FB_1087134" "chr9B" 80 50 10 0 1 50 22561402 22561353 0.000152 46.4
"SNP_FB_1087134" "chr9B" 81.25 48 6 2 3 50 16893181 16893137 0.006 41
"SNP_FB_1087134" "chr9B" 81.25 48 6 2 3 50 16902783 16902739 0.006 41
"SNP_FB_1087134" "chr9B" 87.879 33 2 1 18 50 16943009 16942979 0.023 40.1
"SNP_FB_1087134" "chr9B" 78.261 46 10 0 4 49 30066083 30066038 0.023 39.2
"SNP_FB_1087134" "chr9B" 85.714 35 2 2 18 50 17608241 17608274 0.28 35.6
"SNP_FB_1087134" "chr9B" 84.848 33 3 1 18 50 29016846 29016816 0.28 35.6
"SNP_FB_1087134" "chr9B" 84.848 33 3 1 18 50 29889308 29889338 0.28 35.6
"SNP_FB_1087134" "chr9B" 78.723 47 7 2 4 49 22260109 22260153 0.96 34.6
"SNP_FB_1087134" "chr9B" 85.294 34 2 2 18 50 22530698 22530667 0.96 33.7
"SNP_FB_1087134" "chr9B" 85.294 34 2 2 18 50 22541982 22541951 0.96 33.7
"SNP_FB_1087134" "chr9B" 85.294 34 2 2 18 50 22551362 22551331 0.96 33.7
"SNP_FB_1087134" "chr9B" 88 25 3 0 4 28 15474891 15474867 3.4 32.8
"SNP_FB_1087134" "chr9B" 84.848 33 2 2 18 49 22544398 22544428 3.4 31.9
"SNP_FB_1087134" "chr9B" 84.848 33 2 2 18 49 22553778 22553808 3.4 31.9
"SNP_FB_1087134" "chr7B" 94 50 3 0 1 50 9097222 9097271 8.99e-14 77.9
"SNP_FB_1087134" "chr7B" 95.652 46 2 0 3 48 8287575 8287530 3.14e-13 75.2
"SNP_FB_1087134" "chr7B" 93.617 47 3 0 4 50 10401575 10401621 3.82e-12 72.5
"SNP_FB_1087134" "chr7B" 90 50 5 0 1 50 13920929 13920978 4.66e-11 68.9
"SNP_FB_1087134" "chr7B" 90 50 5 0 1 50 20823472 20823423 4.66e-11 68.9
"SNP_FB_1087134" "chr7B" 91.304 46 4 0 4 49 5732461 5732416 1.63e-10 66.2
"SNP_FB_1087134" "chr7B" 88 50 6 0 1 50 13914222 13914271 5.67e-10 64.4
"SNP_FB_1087134" "chr7B" 91.304 46 3 1 5 50 10366221 10366265 1.98e-09 62.6
"SNP_FB_1087134" "chr7B" 90.909 44 4 0 1 44 12936841 12936798 1.98e-09 62.6
"SNP_FB_1087134" "chr7B" 86 50 7 0 1 50 17568846 17568797 2.41e-08 59.9
"SNP_FB_1087134" "chr7B" 90.909 44 3 1 7 50 9853548 9853590 2.41e-08 59
"SNP_FB_1087134" "chr7B" 90.909 44 3 1 7 50 9866176 9866218 2.41e-08 59
"SNP_FB_1087134" "chr7B" 88 50 3 2 3 50 7172488 7172536 8.42e-08 58.1
"SNP_FB_1087134" "chr7B" 88.889 45 4 1 5 49 12684698 12684655 2.94e-07 56.3
"SNP_FB_1087134" "chr7B" 88.889 45 4 1 5 49 14129293 14129250 2.94e-07 56.3
"SNP_FB_1087134" "chr7B" 84 50 8 0 1 50 9103119 9103168 2.94e-07 55.4
"SNP_FB_1087134" "chr7B" 85.106 47 7 0 4 50 7941157 7941111 1.03e-06 54.5
"SNP_FB_1087134" "chr7B" 83.673 49 8 0 1 49 10597060 10597012 1.03e-06 53.6
"SNP_FB_1087134" "chr7B" 84.783 46 7 0 4 49 10361409 10361364 3.58e-06 52.7
"SNP_FB_1087134" "chr7B" 84 50 7 1 1 50 4739281 4739329 3.58e-06 51.8
"SNP_FB_1087134" "chr7B" 96.667 30 1 0 7 36 10493331 10493302 1.25e-05 50.9
"SNP_FB_1087134" "chr7B" 82 50 9 0 1 50 14047654 14047703 1.25e-05 50.9
"SNP_FB_1087134" "chr7B" 85.417 48 4 2 5 50 12714377 12714331 1.25e-05 50
"SNP_FB_1087134" "chr7B" 85.417 48 4 2 5 50 22638770 22638816 1.25e-05 50
"SNP_FB_1087134" "chr7B" 84.444 45 6 1 5 49 14238632 14238589 0.000152 47.3
"SNP_FB_1087134" "chr7B" 81.633 49 6 2 3 49 8576980 8576933 0.002 42.8
"SNP_FB_1087134" "chr7B" 83.721 43 4 2 9 50 2464414 2464454 0.006 41
"SNP_FB_1087134" "chr7B" 81.25 48 6 2 3 50 4140781 4140737 0.006 41
"SNP_FB_1087134" "chr7B" 81.818 44 7 1 7 50 9845898 9845940 0.006 41
"SNP_FB_1087134" "chr7B" 87.879 33 2 1 18 50 2506833 2506863 0.023 40.1
"SNP_FB_1087134" "chr7B" 92.593 27 1 1 24 50 8902574 8902599 0.079 37.4
"SNP_FB_1087134" "chr7B" 84.848 33 3 1 18 50 5537349 5537319 0.28 35.6
"SNP_FB_1087134" "chr7B" 85.294 34 2 2 18 50 1563734 1563703 0.96 33.7
"SNP_FB_1087134" "chr7B" 84.375 32 3 1 18 49 16667711 16667740 0.96 33.7
"SNP_FB_1087134" "chr7B" 85.294 34 3 2 18 50 1111413 1111381 3.4 32.8
"SNP_FB_1087134" "chr13B" 94 50 3 0 1 50 21973897 21973946 8.99e-14 77.9
"SNP_FB_1087134" "chr13B" 92 50 4 0 1 50 10349117 10349166 1.1e-12 73.4
"SNP_FB_1087134" "chr13B" 92 50 4 0 1 50 22892214 22892263 1.1e-12 73.4
"SNP_FB_1087134" "chr13B" 92 50 4 0 1 50 22904859 22904908 1.1e-12 73.4
"SNP_FB_1087134" "chr13B" 93.617 47 3 0 4 50 21568818 21568772 3.82e-12 72.5
"SNP_FB_1087134" "chr13B" 93.617 47 3 0 4 50 27435352 27435398 3.82e-12 72.5
"SNP_FB_1087134" "chr13B" 91.837 49 3 1 1 49 18556267 18556220 4.66e-11 68
"SNP_FB_1087134" "chr13B" 91.304 46 4 0 5 50 34767443 34767488 1.63e-10 66.2
"SNP_FB_1087134" "chr13B" 91.111 45 4 0 4 48 20286138 20286094 5.67e-10 64.4
"SNP_FB_1087134" "chr13B" 88 50 6 0 1 50 20887996 20887947 5.67e-10 64.4
"SNP_FB_1087134" "chr13B" 88 50 6 0 1 50 20897295 20897246 5.67e-10 64.4
"SNP_FB_1087134" "chr13B" 89.362 47 5 0 4 50 22745009 22745055 1.98e-09 63.5
"SNP_FB_1087134" "chr13B" 97.297 37 1 0 14 50 29541447 29541483 1.98e-09 63.5
"SNP_FB_1087134" "chr13B" 97.297 37 1 0 14 50 29557598 29557634 1.98e-09 63.5
"SNP_FB_1087134" "chr13B" 89.362 47 5 0 4 50 29687614 29687660 1.98e-09 63.5
"SNP_FB_1087134" "chr13B" 89.362 47 5 0 4 50 33551316 33551362 1.98e-09 63.5
"SNP_FB_1087134" "chr13B" 87.755 49 6 0 1 49 16507292 16507244 1.98e-09 62.6
"SNP_FB_1087134" "chr13B" 87.755 49 6 0 1 49 16518527 16518479 1.98e-09 62.6
"SNP_FB_1087134" "chr13B" 91.304 46 3 1 5 50 36821807 36821763 1.98e-09 62.6
"SNP_FB_1087134" "chr13B" 89.583 48 4 1 3 50 38395999 38395953 6.91e-09 61.7
"SNP_FB_1087134" "chr13B" 86 50 7 0 1 50 20212372 20212421 2.41e-08 59.9
"SNP_FB_1087134" "chr13B" 87.755 49 4 1 4 50 36505474 36505522 2.41e-08 59.9
"SNP_FB_1087134" "chr13B" 87.234 47 6 0 4 50 18092489 18092535 2.41e-08 59
"SNP_FB_1087134" "chr13B" 87.234 47 6 0 4 50 20510284 20510330 2.41e-08 59
"SNP_FB_1087134" "chr13B" 87.234 47 6 0 4 50 28061719 28061673 2.41e-08 59
"SNP_FB_1087134" "chr13B" 86.957 46 6 0 4 49 28023185 28023140 8.42e-08 57.2
"SNP_FB_1087134" "chr13B" 86.667 45 6 0 6 50 24546697 24546741 2.94e-07 55.4
"SNP_FB_1087134" "chr13B" 85.106 47 7 0 4 50 13175175 13175221 1.03e-06 54.5
"SNP_FB_1087134" "chr13B" 85.106 47 7 0 4 50 13200262 13200308 1.03e-06 54.5
"SNP_FB_1087134" "chr13B" 85.106 47 7 0 4 50 18113849 18113803 1.03e-06 54.5
"SNP_FB_1087134" "chr13B" 86.957 46 5 1 5 50 6366520 6366564 1.03e-06 53.6
"SNP_FB_1087134" "chr13B" 86.957 46 5 1 4 49 30671595 30671551 1.03e-06 53.6
"SNP_FB_1087134" "chr13B" 87.5 40 5 0 4 43 20872554 20872515 1.25e-05 50.9
"SNP_FB_1087134" "chr13B" 85.714 49 5 2 3 50 22700971 22701018 1.25e-05 50.9
"SNP_FB_1087134" "chr13B" 85.106 47 6 1 4 50 30665675 30665630 1.25e-05 50.9
"SNP_FB_1087134" "chr13B" 83.333 48 6 1 4 49 13696439 13696392 4.36e-05 49.1
"SNP_FB_1087134" "chr13B" 81.633 49 5 1 2 50 29215153 29215197 4.36e-05 48.2
"SNP_FB_1087134" "chr13B" 82.609 46 8 0 5 50 34792926 34792971 4.36e-05 48.2
"SNP_FB_1087134" "chr13B" 82.609 46 8 0 5 50 34804758 34804803 4.36e-05 48.2
"SNP_FB_1087134" "chr13B" 82.609 46 8 0 3 48 38263683 38263638 4.36e-05 48.2
"SNP_FB_1087134" "chr13B" 83.673 49 6 2 3 50 3144943 3144990 0.000152 46.4
"SNP_FB_1087134" "chr13B" 80.435 46 8 1 5 50 6974975 6975019 0.023 40.1
"SNP_FB_1087134" "chr13B" 80 50 7 2 3 50 30165860 30165812 0.023 40.1
"SNP_FB_1087134" "chr13B" 80 50 7 2 3 50 30179195 30179147 0.023 40.1
"SNP_FB_1087134" "chr13B" 87.879 33 2 1 18 50 31166313 31166343 0.023 40.1
"SNP_FB_1087134" "chr13B" 87.879 33 2 1 18 50 33224620 33224650 0.023 40.1
"SNP_FB_1087134" "chr13B" 88.235 34 1 2 18 50 17505674 17505705 0.079 38.3
"SNP_FB_1087134" "chr13B" 79.167 48 7 2 4 50 12875566 12875521 0.28 36.5
"SNP_FB_1087134" "chr13B" 87.879 33 1 2 18 49 16388486 16388456 0.28 36.5
"SNP_FB_1087134" "chr13B" 87.879 33 2 2 18 49 14191244 14191213 0.28 35.6
"SNP_FB_1087134" "chr13B" 78 50 8 2 3 50 18680094 18680142 0.28 35.6
"SNP_FB_1087134" "chr13B" 84.848 33 4 1 18 50 17512539 17512570 0.96 34.6
"SNP_FB_1087134" "chr13B" 83.871 31 5 0 20 50 26386461 26386431 0.96 34.6
"SNP_FB_1087134" "chr13B" 79.167 48 4 3 4 50 28057724 28057766 0.96 34.6
"SNP_FB_1087134" "chr13B" 81.818 33 6 0 18 50 19814254 19814222 0.96 33.7
"SNP_FB_1087134" "chr13B" 84.375 32 3 1 18 49 33231930 33231959 0.96 33.7
"SNP_FB_1087134" "chr13B" 85.294 34 2 2 19 50 35375666 35375698 0.96 33.7
"SNP_FB_1087134" "chr13B" 85.294 34 2 2 19 50 35388707 35388739 0.96 33.7
"SNP_FB_1087134" "chr13B" 85.294 34 3 2 18 50 23078564 23078596 3.4 32.8
"SNP_FB_1087134" "chr13B" 85.294 34 3 2 18 50 23087528 23087560 3.4 32.8
"SNP_FB_1087134" "chr13B" 85.185 27 4 0 2 28 20131476 20131450 3.4 31.9
"SNP_FB_1087134" "chr13B" 90.909 22 2 0 29 50 20143504 20143525 3.4 31.9
"SNP_FB_1087134" "chr13B" 84.848 33 2 2 13 42 21691787 21691819 3.4 31.9
"SNP_FB_1087134" "chr14B" 94 50 3 0 1 50 24091258 24091307 8.99e-14 77.9
"SNP_FB_1087134" "chr14B" 93.878 49 2 1 1 49 30072290 30072337 3.82e-12 72.5
"SNP_FB_1087134" "chr14B" 91.837 49 4 0 1 49 3502865 3502817 3.82e-12 71.6
"SNP_FB_1087134" "chr14B" 93.75 48 2 1 3 50 10631817 10631863 1.33e-11 70.7
"SNP_FB_1087134" "chr14B" 91.667 48 4 0 3 50 10677935 10677888 1.33e-11 69.8
"SNP_FB_1087134" "chr14B" 90 50 5 0 1 50 14023210 14023161 4.66e-11 68.9
"SNP_FB_1087134" "chr14B" 91.667 48 3 1 1 48 6380046 6380000 1.63e-10 66.2
"SNP_FB_1087134" "chr14B" 88 50 6 0 1 50 3722033 3721984 5.67e-10 64.4
"SNP_FB_1087134" "chr14B" 89.362 47 5 0 3 49 13977952 13977906 1.98e-09 63.5
"SNP_FB_1087134" "chr14B" 89.796 49 4 1 3 50 15743019 15742971 1.98e-09 63.5
"SNP_FB_1087134" "chr14B" 87.234 47 6 0 4 50 20795182 20795228 2.41e-08 59
"SNP_FB_1087134" "chr14B" 85.417 48 7 0 3 50 8923358 8923311 2.94e-07 56.3
"SNP_FB_1087134" "chr14B" 84.783 46 7 0 4 49 14992162 14992207 3.58e-06 52.7
"SNP_FB_1087134" "chr14B" 82 50 9 0 1 50 12222598 12222549 1.25e-05 50.9
"SNP_FB_1087134" "chr14B" 82 50 6 2 3 50 14750288 14750336 0.000531 44.6
"SNP_FB_1087134" "chr14B" 85.714 35 4 1 3 37 22884839 22884872 0.079 38.3
"SNP_FB_1087134" "chr14B" 85.714 35 4 1 3 37 25838251 25838218 0.079 38.3
"SNP_FB_1087134" "chr14B" 95.455 22 1 0 4 25 14991916 14991937 0.28 36.5
"SNP_FB_1087134" "chr14B" 85.294 34 2 2 18 50 13343673 13343704 0.96 33.7
"SNP_FB_1087134" "chr14B" 85.294 34 2 2 18 50 14142064 14142033 0.96 33.7
"SNP_FB_1087134" "chr14B" 85.294 34 2 2 18 50 14143395 14143364 0.96 33.7
"SNP_FB_1087134" "chr14B" 84.848 33 2 2 18 49 11189513 11189483 3.4 31.9
"SNP_FB_1087134" "chr16B" 94 50 3 0 1 50 15374304 15374353 8.99e-14 77.9
"SNP_FB_1087134" "chr16B" 92 50 4 0 1 50 9499826 9499875 1.1e-12 73.4
"SNP_FB_1087134" "chr16B" 92 50 4 0 1 50 23548307 23548356 1.1e-12 73.4
"SNP_FB_1087134" "chr16B" 90 50 5 0 1 50 7761065 7761114 4.66e-11 68.9
"SNP_FB_1087134" "chr16B" 90 50 5 0 1 50 7772478 7772527 4.66e-11 68.9
"SNP_FB_1087134" "chr16B" 90 50 5 0 1 50 27645990 27646039 4.66e-11 68.9
"SNP_FB_1087134" "chr16B" 90 50 5 0 1 50 27716505 27716554 4.66e-11 68.9
"SNP_FB_1087134" "chr16B" 93.478 46 2 1 5 50 26870481 26870437 1.63e-10 67.1
"SNP_FB_1087134" "chr16B" 91.304 46 4 0 5 50 4708602 4708557 1.63e-10 66.2
"SNP_FB_1087134" "chr16B" 90 50 4 1 1 50 6626256 6626304 5.67e-10 65.3
"SNP_FB_1087134" "chr16B" 91.111 45 4 0 6 50 7778740 7778784 5.67e-10 64.4
"SNP_FB_1087134" "chr16B" 88 50 6 0 1 50 9228813 9228764 5.67e-10 64.4
"SNP_FB_1087134" "chr16B" 88 50 6 0 1 50 9493100 9493149 5.67e-10 64.4
"SNP_FB_1087134" "chr16B" 88 50 6 0 1 50 20266391 20266440 5.67e-10 64.4
"SNP_FB_1087134" "chr16B" 89.362 47 5 0 4 50 15479952 15479998 1.98e-09 63.5
"SNP_FB_1087134" "chr16B" 89.796 49 4 1 1 49 25126834 25126881 1.98e-09 63.5
"SNP_FB_1087134" "chr16B" 87.755 49 6 0 1 49 25899991 25900039 1.98e-09 62.6
"SNP_FB_1087134" "chr16B" 89.13 46 5 0 4 49 6106785 6106830 6.91e-09 61.7
"SNP_FB_1087134" "chr16B" 87.5 48 6 0 3 50 30950227 30950274 6.91e-09 60.8
"SNP_FB_1087134" "chr16B" 86 50 7 0 1 50 18953726 18953775 2.41e-08 59.9
"SNP_FB_1087134" "chr16B" 87.234 47 6 0 3 49 20087916 20087962 2.41e-08 59
"SNP_FB_1087134" "chr16B" 89.13 46 4 1 5 50 26140405 26140361 8.42e-08 58.1
"SNP_FB_1087134" "chr16B" 89.13 46 4 1 4 49 31116722 31116766 8.42e-08 58.1
"SNP_FB_1087134" "chr16B" 86.957 46 6 0 5 50 9035606 9035561 8.42e-08 57.2
"SNP_FB_1087134" "chr16B" 86.667 45 6 0 4 48 8588444 8588488 2.94e-07 55.4
"SNP_FB_1087134" "chr16B" 86.275 51 5 2 1 50 28797863 28797912 1.03e-06 54.5
"SNP_FB_1087134" "chr16B" 84.783 46 7 0 5 50 20989186 20989141 3.58e-06 52.7
"SNP_FB_1087134" "chr16B" 87.805 41 5 0 4 44 31110155 31110195 3.58e-06 52.7
"SNP_FB_1087134" "chr16B" 85.714 49 4 2 4 50 9633822 9633869 3.58e-06 51.8
"SNP_FB_1087134" "chr16B" 86.667 45 5 1 5 49 26172266 26172223 3.58e-06 51.8
"SNP_FB_1087134" "chr16B" 85.714 49 5 2 3 50 7745463 7745510 1.25e-05 50.9
"SNP_FB_1087134" "chr16B" 82.979 47 5 1 4 50 25928372 25928329 4.36e-05 48.2
"SNP_FB_1087134" "chr16B" 82.222 45 8 0 2 46 10257794 10257838 0.000152 46.4
"SNP_FB_1087134" "chr16B" 81.633 49 7 2 3 50 31588315 31588362 0.006 41.9
"SNP_FB_1087134" "chr16B" 81.25 48 6 2 3 49 29872546 29872501 0.006 41
"SNP_FB_1087134" "chr16B" 79.592 49 9 1 3 50 33645777 33645729 0.006 41
"SNP_FB_1087134" "chr16B" 80 50 7 2 3 50 5005666 5005714 0.023 40.1
"SNP_FB_1087134" "chr16B" 87.879 33 2 1 18 50 22850936 22850906 0.023 40.1
"SNP_FB_1087134" "chr16B" 87.879 33 2 1 18 50 26040740 26040770 0.023 40.1
"SNP_FB_1087134" "chr16B" 86.842 38 3 2 14 50 29472651 29472687 0.023 40.1
"SNP_FB_1087134" "chr16B" 80 50 7 2 2 50 29877750 29877703 0.023 40.1
"SNP_FB_1087134" "chr16B" 80 50 7 2 3 50 32010057 32010009 0.023 40.1
"SNP_FB_1087134" "chr16B" 85.714 35 4 1 3 37 24699759 24699792 0.079 38.3
"SNP_FB_1087134" "chr16B" 78.261 46 7 1 4 49 6580110 6580068 0.079 37.4
"SNP_FB_1087134" "chr16B" 95.455 22 1 0 29 50 19454872 19454851 0.28 36.5
"SNP_FB_1087134" "chr16B" 85.714 35 1 2 18 50 29480048 29480080 0.28 36.5
"SNP_FB_1087134" "chr16B" 84.848 33 3 1 18 50 14138389 14138419 0.28 35.6
"SNP_FB_1087134" "chr16B" 84.848 33 3 1 18 50 23108720 23108750 0.28 35.6
"SNP_FB_1087134" "chr16B" 78 50 8 2 3 50 24715763 24715811 0.28 35.6
"SNP_FB_1087134" "chr16B" 84.848 33 4 1 18 50 29282954 29282985 0.96 34.6
"SNP_FB_1087134" "chr16B" 85.294 34 2 2 18 50 12104503 12104534 0.96 33.7
"SNP_FB_1087134" "chr16B" 85.294 34 2 2 18 50 27031044 27031013 0.96 33.7
"SNP_FB_1087134" "chr16B" 85.294 34 2 2 18 50 29258306 29258337 0.96 33.7
"SNP_FB_1087134" "chr16B" 85.294 34 2 2 18 50 32165030 32164999 0.96 33.7
"SNP_FB_1087134" "chr16B" 77.551 49 9 2 3 50 17797163 17797116 3.4 32.8
"SNP_FB_1087134" "chr16B" 85.294 34 3 2 18 50 30347790 30347822 3.4 32.8
"SNP_FB_1087134" "chr16B" 85.294 34 3 2 18 50 30359026 30359058 3.4 32.8
"SNP_FB_1087134" "chr16B" 90.909 22 2 0 29 50 4112534 4112513 3.4 31.9
"SNP_FB_1087134" "chr16B" 81.25 32 6 0 18 49 19357488 19357457 3.4 31.9
"SNP_FB_1087134" "chr16B" 78.378 37 8 0 14 50 27439575 27439539 3.4 31.9
"SNP_FB_1087134" "chr16B" 84.848 33 2 2 18 49 31080330 31080300 3.4 31.9
"SNP_FB_1087134" "chr15B" 95.652 46 2 0 4 49 17230700 17230655 3.14e-13 75.2
"SNP_FB_1087134" "chr15B" 92 50 4 0 1 50 31696417 31696368 1.1e-12 73.4
"SNP_FB_1087134" "chr15B" 90 50 5 0 1 50 12305892 12305941 4.66e-11 68.9
"SNP_FB_1087134" "chr15B" 90 50 5 0 1 50 22653157 22653206 4.66e-11 68.9
"SNP_FB_1087134" "chr15B" 90 50 5 0 1 50 36339221 36339270 4.66e-11 68.9
"SNP_FB_1087134" "chr15B" 91.489 47 4 0 4 50 18171479 18171433 4.66e-11 68
"SNP_FB_1087134" "chr15B" 89.796 49 5 0 1 49 36368649 36368697 1.63e-10 67.1
"SNP_FB_1087134" "chr15B" 88 50 6 0 1 50 12682429 12682478 5.67e-10 64.4
"SNP_FB_1087134" "chr15B" 88 50 6 0 1 50 19410239 19410288 5.67e-10 64.4
"SNP_FB_1087134" "chr15B" 88 50 6 0 1 50 19417005 19417054 5.67e-10 64.4
"SNP_FB_1087134" "chr15B" 89.362 47 5 0 4 50 25002581 25002535 1.98e-09 63.5
"SNP_FB_1087134" "chr15B" 89.13 46 5 0 3 48 25185209 25185254 6.91e-09 61.7
"SNP_FB_1087134" "chr15B" 89.13 46 5 0 3 48 25197815 25197860 6.91e-09 61.7
"SNP_FB_1087134" "chr15B" 89.583 48 4 1 3 50 27974540 27974586 6.91e-09 61.7
"SNP_FB_1087134" "chr15B" 89.13 46 5 0 4 49 41656050 41656095 6.91e-09 61.7
"SNP_FB_1087134" "chr15B" 86 50 7 0 1 50 24026051 24026100 2.41e-08 59.9
"SNP_FB_1087134" "chr15B" 86 50 7 0 1 50 38071982 38072031 2.41e-08 59.9
"SNP_FB_1087134" "chr15B" 86 50 7 0 1 50 44924901 44924852 2.41e-08 59.9
"SNP_FB_1087134" "chr15B" 87.234 47 6 0 4 50 19521047 19521001 2.41e-08 59
"SNP_FB_1087134" "chr15B" 87.234 47 6 0 4 50 21225172 21225218 2.41e-08 59
"SNP_FB_1087134" "chr15B" 87.234 47 6 0 4 50 41640888 41640934 2.41e-08 59
"SNP_FB_1087134" "chr15B" 86.957 46 6 0 5 50 34136939 34136894 8.42e-08 57.2
"SNP_FB_1087134" "chr15B" 87.234 47 5 1 4 50 15151128 15151083 2.94e-07 55.4
"SNP_FB_1087134" "chr15B" 83.673 49 8 0 1 49 15505829 15505877 1.03e-06 53.6
"SNP_FB_1087134" "chr15B" 86 50 4 2 3 50 19467351 19467303 1.03e-06 53.6
"SNP_FB_1087134" "chr15B" 86.957 46 5 1 5 50 37554814 37554858 1.03e-06 53.6
"SNP_FB_1087134" "chr15B" 94.118 34 2 0 3 36 38227887 38227920 1.03e-06 53.6
"SNP_FB_1087134" "chr15B" 84.783 46 7 0 5 50 16884721 16884676 3.58e-06 52.7
"SNP_FB_1087134" "chr15B" 84.783 46 7 0 3 48 33118590 33118545 3.58e-06 52.7
"SNP_FB_1087134" "chr15B" 85.106 47 6 1 4 50 15164798 15164753 1.25e-05 50.9
"SNP_FB_1087134" "chr15B" 85.106 47 6 1 4 50 15178727 15178682 1.25e-05 50.9
"SNP_FB_1087134" "chr15B" 85.106 47 6 1 3 49 32490401 32490446 1.25e-05 50.9
"SNP_FB_1087134" "chr15B" 85.714 49 5 2 4 50 33610583 33610535 1.25e-05 50.9
"SNP_FB_1087134" "chr15B" 82.353 51 8 1 1 50 7808347 7808297 4.36e-05 49.1
"SNP_FB_1087134" "chr15B" 84.783 46 6 1 5 50 17778782 17778826 4.36e-05 49.1
"SNP_FB_1087134" "chr15B" 84 50 5 2 3 50 33764354 33764306 4.36e-05 49.1
"SNP_FB_1087134" "chr15B" 84.444 45 6 1 5 49 10367381 10367338 0.000152 47.3
"SNP_FB_1087134" "chr15B" 82 50 6 2 4 50 28302614 28302663 0.000531 44.6
"SNP_FB_1087134" "chr15B" 81.25 48 8 1 3 50 32483672 32483718 0.002 43.7
"SNP_FB_1087134" "chr15B" 78.723 47 10 0 4 50 27606054 27606100 0.006 41
"SNP_FB_1087134" "chr15B" 87.879 33 2 1 18 50 31730777 31730747 0.023 40.1
"SNP_FB_1087134" "chr15B" 84.848 33 5 0 18 50 35143796 35143764 0.079 38.3
"SNP_FB_1087134" "chr15B" 83.784 37 4 1 14 50 44634010 44634044 0.079 38.3
"SNP_FB_1087134" "chr15B" 80.435 46 6 2 3 46 41637314 41637270 0.079 37.4
"SNP_FB_1087134" "chr15B" 80 50 6 3 4 50 35474267 35474219 0.28 36.5
"SNP_FB_1087134" "chr15B" 82.222 45 4 3 8 50 44680570 44680528 0.28 36.5
"SNP_FB_1087134" "chr15B" 79.592 49 4 3 4 50 44689077 44689121 0.28 36.5
"SNP_FB_1087134" "chr15B" 95.238 21 1 0 4 24 15586312 15586332 0.96 34.6
"SNP_FB_1087134" "chr15B" 83.784 37 3 2 9 42 20093761 20093725 0.96 34.6
"SNP_FB_1087134" "chr15B" 85.294 34 2 2 19 50 18268659 18268627 0.96 33.7
"SNP_FB_1087134" "chr15B" 77.551 49 8 2 3 49 37358048 37358095 0.96 33.7
"SNP_FB_1087134" "chr15B" 81.081 37 5 1 14 50 45041671 45041705 0.96 33.7
"SNP_FB_1087134" "chr15B" 83.333 30 5 0 21 50 41630680 41630709 3.4 32.8
"SNP_FB_1087134" "chr15B" 100 17 0 0 34 50 31730525 31730509 3.4 31.9
"SNP_FB_1087134" "chr10B" 93.75 48 3 0 3 50 3009781 3009734 1.1e-12 74.3
"SNP_FB_1087134" "chr10B" 91.837 49 4 0 1 49 5305186 5305234 3.82e-12 71.6
"SNP_FB_1087134" "chr10B" 90 50 5 0 1 50 18181226 18181177 4.66e-11 68.9
"SNP_FB_1087134" "chr10B" 93.333 45 3 0 5 49 34141911 34141955 4.66e-11 68.9
"SNP_FB_1087134" "chr10B" 91.489 47 4 0 4 50 11517541 11517495 4.66e-11 68
"SNP_FB_1087134" "chr10B" 91.489 47 4 0 4 50 21752061 21752015 4.66e-11 68
"SNP_FB_1087134" "chr10B" 91.667 48 3 1 3 50 15810303 15810257 1.63e-10 66.2
"SNP_FB_1087134" "chr10B" 88 50 6 0 1 50 12026132 12026083 5.67e-10 64.4
"SNP_FB_1087134" "chr10B" 88 50 6 0 1 50 18857480 18857529 5.67e-10 64.4
"SNP_FB_1087134" "chr10B" 89.362 47 5 0 4 50 5758081 5758035 1.98e-09 63.5
"SNP_FB_1087134" "chr10B" 89.362 47 5 0 4 50 8152356 8152402 1.98e-09 63.5
"SNP_FB_1087134" "chr10B" 89.583 48 3 1 4 49 4038016 4037969 1.98e-09 62.6
"SNP_FB_1087134" "chr10B" 87.5 48 6 0 3 50 5468927 5468880 6.91e-09 60.8
"SNP_FB_1087134" "chr10B" 87.755 49 4 1 4 50 24178863 24178815 2.41e-08 59.9
"SNP_FB_1087134" "chr10B" 86 50 7 0 1 50 25478219 25478170 2.41e-08 59.9
"SNP_FB_1087134" "chr10B" 87.234 47 6 0 4 50 17037420 17037466 2.41e-08 59
"SNP_FB_1087134" "chr10B" 89.13 46 4 1 5 50 9918650 9918694 8.42e-08 58.1
"SNP_FB_1087134" "chr10B" 92.308 39 3 0 11 49 23659979 23660017 8.42e-08 58.1
"SNP_FB_1087134" "chr10B" 85.714 49 7 0 1 49 36720917 36720965 8.42e-08 58.1
"SNP_FB_1087134" "chr10B" 86.957 46 6 0 4 49 4539652 4539607 8.42e-08 57.2
"SNP_FB_1087134" "chr10B" 84 50 8 0 1 50 1215104 1215153 2.94e-07 55.4
"SNP_FB_1087134" "chr10B" 85.714 49 5 1 4 50 19448861 19448909 2.94e-07 55.4
"SNP_FB_1087134" "chr10B" 86.957 46 5 1 5 50 7968348 7968304 1.03e-06 53.6
"SNP_FB_1087134" "chr10B" 85.417 48 6 1 3 50 18245690 18245736 3.58e-06 52.7
"SNP_FB_1087134" "chr10B" 89.474 38 4 0 13 50 5307267 5307230 3.58e-06 51.8
"SNP_FB_1087134" "chr10B" 89.474 38 4 0 13 50 5318369 5318332 3.58e-06 51.8
"SNP_FB_1087134" "chr10B" 82.979 47 8 0 3 49 11567755 11567801 1.25e-05 50
"SNP_FB_1087134" "chr10B" 85.106 47 4 2 5 49 23093009 23092964 4.36e-05 48.2
"SNP_FB_1087134" "chr10B" 83.673 49 5 2 4 49 4805476 4805428 0.000152 47.3
"SNP_FB_1087134" "chr10B" 82 50 6 2 3 50 32393783 32393831 0.000531 44.6
"SNP_FB_1087134" "chr10B" 90.625 32 2 1 16 47 6804698 6804668 0.006 41.9
"SNP_FB_1087134" "chr10B" 90 30 3 0 1 30 13210597 13210568 0.006 41.9
"SNP_FB_1087134" "chr10B" 87.879 33 2 1 18 50 26716730 26716760 0.023 40.1
"SNP_FB_1087134" "chr10B" 88.235 34 1 2 18 50 14985702 14985671 0.079 38.3
"SNP_FB_1087134" "chr10B" 81.818 44 5 2 3 44 26448311 26448269 0.079 38.3
"SNP_FB_1087134" "chr10B" 88.235 34 2 2 18 50 20757253 20757221 0.079 37.4
"SNP_FB_1087134" "chr10B" 88.235 34 2 2 18 50 20763521 20763489 0.079 37.4
"SNP_FB_1087134" "chr10B" 88.235 34 2 2 18 50 23263822 23263790 0.079 37.4
"SNP_FB_1087134" "chr10B" 80 50 6 3 2 50 13880749 13880703 0.28 36.5
"SNP_FB_1087134" "chr10B" 79.167 48 7 2 4 50 22903834 22903789 0.28 36.5
"SNP_FB_1087134" "chr10B" 95.455 22 1 0 29 50 27746377 27746398 0.28 36.5
"SNP_FB_1087134" "chr10B" 84.848 33 3 1 18 50 1295195 1295225 0.28 35.6
"SNP_FB_1087134" "chr10B" 84.848 33 3 1 18 50 1749720 1749690 0.28 35.6
"SNP_FB_1087134" "chr10B" 84.848 33 3 1 18 50 18627615 18627585 0.28 35.6
"SNP_FB_1087134" "chr10B" 84.848 33 3 1 18 50 19167899 19167869 0.28 35.6
"SNP_FB_1087134" "chr10B" 84.848 33 3 1 18 50 27753650 27753680 0.28 35.6
"SNP_FB_1087134" "chr10B" 84.375 32 3 1 18 49 1742692 1742663 0.96 33.7
"SNP_FB_1087134" "chr10B" 85.294 34 2 2 18 50 14205537 14205506 0.96 33.7
"SNP_FB_1087134" "chr10B" 85.294 34 2 2 18 50 18477505 18477474 0.96 33.7
"SNP_FB_1087134" "chr10B" 85.294 34 2 2 18 50 20164095 20164064 0.96 33.7
"SNP_FB_1087134" "chr10B" 79.592 49 7 3 3 50 38569625 38569579 0.96 33.7
"SNP_FB_1087134" "chr10B" 90.909 22 2 0 29 50 7437950 7437929 3.4 31.9
"SNP_FB_1087134" "chr10B" 77.083 48 8 2 4 50 8798267 8798312 3.4 31.9
"SNP_FB_1087134" "chr10B" 82.857 35 2 2 18 50 15072746 15072778 3.4 31.9
"SNP_FB_1087134" "chr10B" 90.909 22 2 0 29 50 20103896 20103875 3.4 31.9
"SNP_FB_1087134" "chr1B" 92 50 4 0 1 50 3209589 3209638 1.1e-12 73.4
"SNP_FB_1087134" "chr1B" 95.455 44 2 0 1 44 21548523 21548480 3.82e-12 71.6
"SNP_FB_1087134" "chr1B" 90 50 5 0 1 50 7556996 7557045 4.66e-11 68.9
"SNP_FB_1087134" "chr1B" 90 50 5 0 1 50 13162276 13162325 4.66e-11 68.9
"SNP_FB_1087134" "chr1B" 90 50 5 0 1 50 13187896 13187945 4.66e-11 68.9
"SNP_FB_1087134" "chr1B" 93.333 45 3 0 4 48 13794876 13794920 4.66e-11 68.9
"SNP_FB_1087134" "chr1B" 91.489 47 4 0 4 50 3091294 3091340 4.66e-11 68
"SNP_FB_1087134" "chr1B" 91.489 47 4 0 4 50 3112895 3112941 4.66e-11 68
"SNP_FB_1087134" "chr1B" 91.489 47 4 0 4 50 3931163 3931209 4.66e-11 68
"SNP_FB_1087134" "chr1B" 89.796 49 5 0 1 49 7543189 7543237 1.63e-10 67.1
"SNP_FB_1087134" "chr1B" 88 50 6 0 1 50 8271808 8271857 5.67e-10 64.4
"SNP_FB_1087134" "chr1B" 88 50 6 0 1 50 14540449 14540400 5.67e-10 64.4
"SNP_FB_1087134" "chr1B" 89.362 47 5 0 3 49 3442202 3442248 1.98e-09 63.5
"SNP_FB_1087134" "chr1B" 90 50 2 2 3 50 94488 94536 1.98e-09 62.6
"SNP_FB_1087134" "chr1B" 88.235 51 5 1 1 50 5347138 5347088 1.98e-09 62.6
"SNP_FB_1087134" "chr1B" 91.304 46 3 1 5 50 24197230 24197186 1.98e-09 62.6
"SNP_FB_1087134" "chr1B" 89.13 46 5 0 5 50 14566880 14566835 6.91e-09 61.7
"SNP_FB_1087134" "chr1B" 88 50 5 1 1 50 7447867 7447819 6.91e-09 60.8
"SNP_FB_1087134" "chr1B" 89.362 47 4 1 4 50 11854370 11854325 2.41e-08 59.9
"SNP_FB_1087134" "chr1B" 89.362 47 4 1 4 50 17734127 17734082 2.41e-08 59.9
"SNP_FB_1087134" "chr1B" 87.5 48 5 1 3 50 10107040 10107086 8.42e-08 57.2
"SNP_FB_1087134" "chr1B" 86 50 4 2 3 50 174717 174765 1.03e-06 53.6
"SNP_FB_1087134" "chr1B" 85.417 48 6 1 3 50 7242788 7242834 3.58e-06 52.7
"SNP_FB_1087134" "chr1B" 85.417 48 6 1 3 50 8839634 8839680 3.58e-06 52.7
"SNP_FB_1087134" "chr1B" 85.714 49 5 2 3 50 9742191 9742144 1.25e-05 50.9
"SNP_FB_1087134" "chr1B" 82 50 9 0 1 50 11775533 11775582 1.25e-05 50.9
"SNP_FB_1087134" "chr1B" 82 50 9 0 1 50 16715958 16715909 1.25e-05 50.9
"SNP_FB_1087134" "chr1B" 81.25 48 8 1 3 50 16142936 16142890 0.002 43.7
"SNP_FB_1087134" "chr1B" 80 50 7 2 3 50 2171657 2171705 0.023 40.1
"SNP_FB_1087134" "chr1B" 87.879 33 2 1 18 50 15733972 15734002 0.023 40.1
"SNP_FB_1087134" "chr1B" 87.879 33 3 1 18 50 5185914 5185945 0.023 39.2
"SNP_FB_1087134" "chr1B" 88.235 34 2 2 18 50 1923515 1923547 0.079 37.4
"SNP_FB_1087134" "chr1B" 85.714 35 1 2 18 50 1935323 1935355 0.28 36.5
"SNP_FB_1087134" "chr1B" 84.211 38 3 2 14 50 7353837 7353872 0.28 36.5
"SNP_FB_1087134" "chr1B" 84.211 38 3 2 14 50 7376954 7376989 0.28 36.5
"SNP_FB_1087134" "chr1B" 84.211 38 3 2 14 50 7402796 7402831 0.28 36.5
"SNP_FB_1087134" "chr1B" 78 50 8 2 3 50 9538831 9538783 0.28 35.6
"SNP_FB_1087134" "chr1B" 78 50 8 2 3 50 9553107 9553059 0.28 35.6
"SNP_FB_1087134" "chr1B" 78 50 8 2 3 50 12562862 12562814 0.28 35.6
"SNP_FB_1087134" "chr1B" 78 50 8 2 3 50 12575368 12575320 0.28 35.6
"SNP_FB_1087134" "chr1B" 84.848 33 3 1 18 50 22928400 22928430 0.28 35.6
"SNP_FB_1087134" "chr1B" 85.294 34 3 2 18 50 2195801 2195833 3.4 32.8
"SNP_FB_1087134" "chr1B" 84.848 33 2 2 18 49 9766109 9766139 3.4 31.9
"SNP_FB_1087134" "chr3B" 92 50 4 0 1 50 12582494 12582543 1.1e-12 73.4
"SNP_FB_1087134" "chr3B" 93.617 47 3 0 4 50 17103598 17103552 3.82e-12 72.5
"SNP_FB_1087134" "chr3B" 91.837 49 4 0 2 50 5793760 5793712 3.82e-12 71.6
"SNP_FB_1087134" "chr3B" 95.455 44 2 0 7 50 16896629 16896586 3.82e-12 71.6
"SNP_FB_1087134" "chr3B" 95.455 44 2 0 7 50 16908995 16908952 3.82e-12 71.6
"SNP_FB_1087134" "chr3B" 93.478 46 3 0 3 48 4119160 4119115 1.33e-11 70.7
"SNP_FB_1087134" "chr3B" 93.478 46 3 0 5 50 16855747 16855792 1.33e-11 70.7
"SNP_FB_1087134" "chr3B" 91.667 48 4 0 3 50 13311631 13311678 1.33e-11 69.8
"SNP_FB_1087134" "chr3B" 91.667 48 4 0 3 50 17313251 17313204 1.33e-11 69.8
"SNP_FB_1087134" "chr3B" 92 50 3 1 1 50 19686218 19686170 1.33e-11 69.8
"SNP_FB_1087134" "chr3B" 90 50 5 0 1 50 21432608 21432657 4.66e-11 68.9
"SNP_FB_1087134" "chr3B" 90 50 5 0 1 50 21970877 21970828 4.66e-11 68.9
"SNP_FB_1087134" "chr3B" 89.796 49 5 0 2 50 17772859 17772811 1.63e-10 67.1
"SNP_FB_1087134" "chr3B" 89.796 49 5 0 1 49 20033762 20033810 1.63e-10 67.1
"SNP_FB_1087134" "chr3B" 89.796 49 5 0 1 49 20047258 20047306 1.63e-10 67.1
"SNP_FB_1087134" "chr3B" 91.304 46 4 0 5 50 14605302 14605257 1.63e-10 66.2
"SNP_FB_1087134" "chr3B" 91.304 46 4 0 5 50 32645108 32645153 1.63e-10 66.2
"SNP_FB_1087134" "chr3B" 89.583 48 5 0 3 50 12884377 12884330 5.67e-10 65.3
"SNP_FB_1087134" "chr3B" 88 50 6 0 1 50 22696457 22696408 5.67e-10 64.4
"SNP_FB_1087134" "chr3B" 89.362 47 5 0 4 50 12361825 12361871 1.98e-09 63.5
"SNP_FB_1087134" "chr3B" 89.362 47 5 0 4 50 22818850 22818896 1.98e-09 63.5
"SNP_FB_1087134" "chr3B" 91.304 46 3 1 5 50 9710735 9710779 1.98e-09 62.6
"SNP_FB_1087134" "chr3B" 88.235 51 5 1 1 50 26514511 26514561 1.98e-09 62.6
"SNP_FB_1087134" "chr3B" 87.5 48 6 0 1 48 22712217 22712170 6.91e-09 60.8
"SNP_FB_1087134" "chr3B" 88.889 45 5 0 6 50 17786160 17786116 2.41e-08 59.9
"SNP_FB_1087134" "chr3B" 88.889 45 5 0 5 49 20503061 20503105 2.41e-08 59.9
"SNP_FB_1087134" "chr3B" 87.234 47 6 0 4 50 10628264 10628218 2.41e-08 59
"SNP_FB_1087134" "chr3B" 87.234 47 6 0 4 50 10637162 10637116 2.41e-08 59
"SNP_FB_1087134" "chr3B" 87.234 47 6 0 4 50 16311427 16311473 2.41e-08 59
"SNP_FB_1087134" "chr3B" 87.234 47 6 0 4 50 29513616 29513570 2.41e-08 59
"SNP_FB_1087134" "chr3B" 87.234 47 6 0 4 50 29525082 29525036 2.41e-08 59
"SNP_FB_1087134" "chr3B" 88 50 3 2 3 50 17855193 17855145 8.42e-08 58.1
"SNP_FB_1087134" "chr3B" 87.5 48 5 1 3 50 14852303 14852349 8.42e-08 57.2
"SNP_FB_1087134" "chr3B" 85.417 48 7 0 3 50 17986916 17986869 2.94e-07 56.3
"SNP_FB_1087134" "chr3B" 92.105 38 3 0 13 50 22893861 22893824 2.94e-07 56.3
"SNP_FB_1087134" "chr3B" 84 50 8 0 1 50 10782640 10782591 2.94e-07 55.4
"SNP_FB_1087134" "chr3B" 84 50 8 0 1 50 22341511 22341560 2.94e-07 55.4
"SNP_FB_1087134" "chr3B" 84.783 46 7 0 5 50 17341332 17341287 3.58e-06 52.7
"SNP_FB_1087134" "chr3B" 85.106 47 6 1 4 49 16296820 16296866 1.25e-05 50.9
"SNP_FB_1087134" "chr3B" 86.957 46 4 2 5 50 9926598 9926641 1.25e-05 50
"SNP_FB_1087134" "chr3B" 85.417 48 4 2 5 50 18079349 18079395 1.25e-05 50
"SNP_FB_1087134" "chr3B" 82.353 51 8 1 1 50 14561323 14561373 4.36e-05 49.1
"SNP_FB_1087134" "chr3B" 84.783 46 6 1 5 50 18268173 18268129 4.36e-05 49.1
"SNP_FB_1087134" "chr3B" 85.417 48 5 2 3 49 19262173 19262127 4.36e-05 49.1
"SNP_FB_1087134" "chr3B" 84 50 5 2 3 50 25395258 25395306 4.36e-05 49.1
"SNP_FB_1087134" "chr3B" 81.25 48 7 2 3 49 21308928 21308974 0.023 40.1
"SNP_FB_1087134" "chr3B" 80 50 7 2 3 50 21724427 21724379 0.023 40.1
"SNP_FB_1087134" "chr3B" 88.235 34 1 2 18 50 13903584 13903615 0.079 38.3
"SNP_FB_1087134" "chr3B" 87.5 32 2 1 18 49 30154248 30154219 0.079 38.3
"SNP_FB_1087134" "chr3B" 83.784 37 5 1 14 50 29509712 29509747 0.079 37.4
"SNP_FB_1087134" "chr3B" 83.784 37 5 1 14 50 29521178 29521213 0.079 37.4
"SNP_FB_1087134" "chr3B" 84.848 33 4 1 18 50 19420783 19420752 0.96 34.6
"SNP_FB_1087134" "chr3B" 85.294 34 2 2 18 50 11859477 11859446 0.96 33.7
"SNP_FB_1087134" "chr3B" 85.294 34 2 2 18 50 13910703 13910734 0.96 33.7
"SNP_FB_1087134" "chr3B" 85.294 34 2 2 18 50 27406709 27406740 0.96 33.7
"SNP_FB_1087134" "chr3B" 85.294 34 3 2 18 50 27545172 27545140 3.4 32.8
"SNP_FB_1087134" "chr4B" 92 50 4 0 1 50 15333558 15333509 1.1e-12 73.4
"SNP_FB_1087134" "chr4B" 90 50 5 0 1 50 13168532 13168581 4.66e-11 68.9
"SNP_FB_1087134" "chr4B" 90 50 5 0 1 50 13170013 13170062 4.66e-11 68.9
"SNP_FB_1087134" "chr4B" 90 50 5 0 1 50 14171285 14171236 4.66e-11 68.9
"SNP_FB_1087134" "chr4B" 90 50 5 0 1 50 14172397 14172348 4.66e-11 68.9
"SNP_FB_1087134" "chr4B" 90 50 5 0 1 50 15328492 15328443 4.66e-11 68.9
"SNP_FB_1087134" "chr4B" 91.489 47 4 0 4 50 8036347 8036393 4.66e-11 68
"SNP_FB_1087134" "chr4B" 91.304 46 4 0 5 50 9561213 9561258 1.63e-10 66.2
"SNP_FB_1087134" "chr4B" 89.362 47 5 0 4 50 14176555 14176601 1.98e-09 63.5
"SNP_FB_1087134" "chr4B" 91.304 46 3 1 5 50 4453387 4453431 1.98e-09 62.6
"SNP_FB_1087134" "chr4B" 87.755 49 6 0 1 49 11678900 11678948 1.98e-09 62.6
"SNP_FB_1087134" "chr4B" 89.583 48 4 1 3 50 2187557 2187603 6.91e-09 61.7
"SNP_FB_1087134" "chr4B" 89.13 46 5 0 5 50 3992569 3992524 6.91e-09 61.7
"SNP_FB_1087134" "chr4B" 86 50 7 0 1 50 3866235 3866284 2.41e-08 59.9
"SNP_FB_1087134" "chr4B" 89.362 47 4 1 4 50 8586202 8586157 2.41e-08 59.9
"SNP_FB_1087134" "chr4B" 88.889 45 5 0 5 49 9554649 9554693 2.41e-08 59.9
"SNP_FB_1087134" "chr4B" 87.755 49 5 1 3 50 9336802 9336850 2.41e-08 59
"SNP_FB_1087134" "chr4B" 87.755 49 5 1 3 50 9408164 9408212 2.41e-08 59
"SNP_FB_1087134" "chr4B" 85.714 49 7 0 1 49 9821954 9822002 8.42e-08 58.1
"SNP_FB_1087134" "chr4B" 85.714 49 7 0 1 49 16848852 16848804 8.42e-08 58.1
"SNP_FB_1087134" "chr4B" 90.244 41 4 0 1 41 13161096 13161136 8.42e-08 57.2
"SNP_FB_1087134" "chr4B" 87.234 47 5 1 4 50 21980724 21980769 2.94e-07 55.4
"SNP_FB_1087134" "chr4B" 86 50 4 2 3 50 8206085 8206037 1.03e-06 53.6
"SNP_FB_1087134" "chr4B" 83.673 49 8 0 2 50 8796434 8796386 1.03e-06 53.6
"SNP_FB_1087134" "chr4B" 85.417 48 6 1 3 50 11952158 11952204 3.58e-06 52.7
"SNP_FB_1087134" "chr4B" 85.417 48 6 1 3 50 11952466 11952512 3.58e-06 52.7
"SNP_FB_1087134" "chr4B" 86.667 45 5 1 4 48 21974858 21974901 3.58e-06 51.8
"SNP_FB_1087134" "chr4B" 84.091 44 7 0 1 44 18625537 18625494 4.36e-05 49.1
"SNP_FB_1087134" "chr4B" 81.633 49 7 2 3 50 15059275 15059322 0.006 41.9
"SNP_FB_1087134" "chr4B" 81.25 48 6 2 3 50 15150644 15150688 0.006 41
"SNP_FB_1087134" "chr4B" 80 50 7 2 4 50 1614584 1614535 0.023 40.1
"SNP_FB_1087134" "chr4B" 87.879 33 2 1 18 50 4865671 4865641 0.023 40.1
"SNP_FB_1087134" "chr4B" 95.833 24 1 0 1 24 13160562 13160585 0.023 40.1
"SNP_FB_1087134" "chr4B" 87.879 33 2 1 18 50 13950638 13950668 0.023 40.1
"SNP_FB_1087134" "chr4B" 87.879 33 2 1 18 50 15841644 15841674 0.023 40.1
"SNP_FB_1087134" "chr4B" 78.431 51 6 2 3 50 8158428 8158380 0.023 39.2
"SNP_FB_1087134" "chr4B" 79.592 49 7 2 3 50 8157672 8157718 0.079 38.3
"SNP_FB_1087134" "chr4B" 83.784 37 4 1 14 50 25230614 25230648 0.079 38.3
"SNP_FB_1087134" "chr4B" 84.848 33 3 1 18 50 14202017 14202047 0.28 35.6
"SNP_FB_1087134" "chr4B" 84.848 33 3 1 18 50 15195047 15195017 0.28 35.6
"SNP_FB_1087134" "chr4B" 85.294 34 2 2 18 50 10843954 10843923 0.96 33.7
"SNP_FB_1087134" "chr4B" 91.667 24 0 1 29 50 4987922 4987945 3.4 32.8
"SNP_FB_1087134" "chr4B" 85.294 34 3 2 18 50 12647870 12647902 3.4 32.8
"SNP_FB_1087134" "chr4B" 95 20 1 0 6 25 22778940 22778959 3.4 32.8
"SNP_FB_1087134" "chr4B" 76.596 47 6 2 4 50 13943450 13943491 3.4 31.9
"SNP_FB_1087134" "chr11B" 92 50 4 0 1 50 13167955 13168004 1.1e-12 73.4
"SNP_FB_1087134" "chr11B" 92 50 4 0 1 50 14372348 14372299 1.1e-12 73.4
"SNP_FB_1087134" "chr11B" 92 50 4 0 1 50 22464450 22464499 1.1e-12 73.4
"SNP_FB_1087134" "chr11B" 92 50 4 0 1 50 26761490 26761441 1.1e-12 73.4
"SNP_FB_1087134" "chr11B" 92 50 4 0 1 50 28069053 28069004 1.1e-12 73.4
"SNP_FB_1087134" "chr11B" 95.556 45 2 0 3 47 35464915 35464871 1.1e-12 73.4
"SNP_FB_1087134" "chr11B" 91.837 49 4 0 1 49 13161031 13161079 3.82e-12 71.6
"SNP_FB_1087134" "chr11B" 93.478 46 3 0 4 49 36923160 36923115 1.33e-11 70.7
"SNP_FB_1087134" "chr11B" 91.667 48 4 0 3 50 21336893 21336940 1.33e-11 69.8
"SNP_FB_1087134" "chr11B" 91.667 48 4 0 3 50 22956794 22956747 1.33e-11 69.8
"SNP_FB_1087134" "chr11B" 90 50 5 0 1 50 13459259 13459210 4.66e-11 68.9
"SNP_FB_1087134" "chr11B" 90 50 5 0 1 50 15215026 15215075 4.66e-11 68.9
"SNP_FB_1087134" "chr11B" 90 50 5 0 1 50 17975299 17975250 4.66e-11 68.9
"SNP_FB_1087134" "chr11B" 91.489 47 4 0 3 49 21342310 21342356 4.66e-11 68
"SNP_FB_1087134" "chr11B" 91.304 46 4 0 4 49 28061502 28061457 1.63e-10 66.2
"SNP_FB_1087134" "chr11B" 91.304 46 4 0 4 49 28814190 28814235 1.63e-10 66.2
"SNP_FB_1087134" "chr11B" 91.667 48 3 1 3 50 30329044 30329090 1.63e-10 66.2
"SNP_FB_1087134" "chr11B" 88 50 6 0 1 50 13998698 13998747 5.67e-10 64.4
"SNP_FB_1087134" "chr11B" 88 50 6 0 1 50 14360495 14360446 5.67e-10 64.4
"SNP_FB_1087134" "chr11B" 88 50 6 0 1 50 15513702 15513751 5.67e-10 64.4
"SNP_FB_1087134" "chr11B" 88 50 6 0 1 50 16625242 16625193 5.67e-10 64.4
"SNP_FB_1087134" "chr11B" 95 40 2 0 11 50 19851941 19851980 5.67e-10 64.4
"SNP_FB_1087134" "chr11B" 88 50 5 1 1 50 21045478 21045526 6.91e-09 60.8
"SNP_FB_1087134" "chr11B" 87.5 48 6 0 3 50 24283175 24283128 6.91e-09 60.8
"SNP_FB_1087134" "chr11B" 86 50 7 0 1 50 32220759 32220808 2.41e-08 59.9
"SNP_FB_1087134" "chr11B" 87.234 47 6 0 4 50 13963310 13963356 2.41e-08 59
"SNP_FB_1087134" "chr11B" 87.234 47 6 0 4 50 17733123 17733169 2.41e-08 59
"SNP_FB_1087134" "chr11B" 87.234 47 6 0 4 50 19848571 19848617 2.41e-08 59
"SNP_FB_1087134" "chr11B" 87.234 47 6 0 4 50 38821485 38821531 2.41e-08 59
"SNP_FB_1087134" "chr11B" 85.714 49 7 0 1 49 13105463 13105415 8.42e-08 58.1
"SNP_FB_1087134" "chr11B" 88.372 43 5 0 8 50 27006295 27006337 2.94e-07 56.3
"SNP_FB_1087134" "chr11B" 84 50 8 0 1 50 19908069 19908118 2.94e-07 55.4
"SNP_FB_1087134" "chr11B" 86.667 45 6 0 5 49 30510991 30511035 2.94e-07 55.4
"SNP_FB_1087134" "chr11B" 88.636 44 4 1 7 50 25987863 25987821 1.03e-06 54.5
"SNP_FB_1087134" "chr11B" 86.957 46 5 1 5 50 38823410 38823454 1.03e-06 53.6
"SNP_FB_1087134" "chr11B" 85.106 47 5 1 6 50 22928336 22928290 3.58e-06 51.8
"SNP_FB_1087134" "chr11B" 82 50 6 2 3 50 21591540 21591492 0.000531 44.6
"SNP_FB_1087134" "chr11B" 82 50 6 2 3 50 30386323 30386275 0.000531 44.6
"SNP_FB_1087134" "chr11B" 81.633 49 7 2 3 50 30656948 30656995 0.006 41.9
"SNP_FB_1087134" "chr11B" 88.235 34 3 1 17 50 10296725 10296757 0.006 41
"SNP_FB_1087134" "chr11B" 80 50 7 2 3 50 11037509 11037557 0.023 40.1
"SNP_FB_1087134" "chr11B" 87.879 33 2 1 18 50 20135022 20135052 0.023 40.1
"SNP_FB_1087134" "chr11B" 87.879 33 2 1 18 50 32217611 32217641 0.023 40.1
"SNP_FB_1087134" "chr11B" 87.879 33 2 1 18 50 38602773 38602803 0.023 40.1
"SNP_FB_1087134" "chr11B" 84.848 33 5 0 18 50 32133407 32133375 0.079 38.3
"SNP_FB_1087134" "chr11B" 88.235 34 2 2 18 50 14256389 14256421 0.079 37.4
"SNP_FB_1087134" "chr11B" 88.235 34 2 2 18 50 20881589 20881621 0.079 37.4
"SNP_FB_1087134" "chr11B" 87.5 32 3 1 19 50 31921637 31921667 0.079 37.4
"SNP_FB_1087134" "chr11B" 84.848 33 4 1 18 50 23519888 23519919 0.96 34.6
"SNP_FB_1087134" "chr11B" 84.375 32 3 1 19 50 18727793 18727764 0.96 33.7
"SNP_FB_1087134" "chr11B" 85.294 34 2 2 18 50 24240081 24240050 0.96 33.7
"SNP_FB_1087134" "chr11B" 81.818 33 6 0 18 50 30287322 30287354 0.96 33.7
"SNP_FB_1087134" "chr11B" 95 20 1 0 6 25 4716034 4716015 3.4 32.8
"SNP_FB_1087134" "chr11B" 95 20 1 0 6 25 12023048 12023029 3.4 32.8
"SNP_FB_1087134" "chr11B" 90.909 22 2 0 29 50 15595856 15595877 3.4 31.9
"SNP_FB_1087134" "chr6B" 93.617 47 3 0 4 50 3394495 3394449 3.82e-12 72.5
"SNP_FB_1087134" "chr6B" 91.837 49 4 0 1 49 19582028 19582076 3.82e-12 71.6
"SNP_FB_1087134" "chr6B" 91.667 48 4 0 3 50 5506391 5506438 1.33e-11 69.8
"SNP_FB_1087134" "chr6B" 91.489 47 4 0 4 50 14933902 14933856 4.66e-11 68
"SNP_FB_1087134" "chr6B" 89.583 48 5 0 3 50 26444186 26444233 5.67e-10 65.3
"SNP_FB_1087134" "chr6B" 89.796 49 4 1 1 49 8544740 8544787 1.98e-09 63.5
"SNP_FB_1087134" "chr6B" 89.362 47 5 0 4 50 18956523 18956569 1.98e-09 63.5
"SNP_FB_1087134" "chr6B" 88 50 5 1 1 50 8524343 8524391 6.91e-09 60.8
"SNP_FB_1087134" "chr6B" 88 50 5 1 1 49 21726817 21726768 6.91e-09 60.8
"SNP_FB_1087134" "chr6B" 86 50 7 0 1 50 18745189 18745140 2.41e-08 59.9
"SNP_FB_1087134" "chr6B" 87.234 47 6 0 4 50 23208727 23208681 2.41e-08 59
"SNP_FB_1087134" "chr6B" 86.957 46 6 0 5 50 20049106 20049151 8.42e-08 57.2
"SNP_FB_1087134" "chr6B" 85.106 47 7 0 4 50 14920908 14920862 1.03e-06 54.5
"SNP_FB_1087134" "chr6B" 85.714 49 6 1 3 50 29165076 29165028 1.03e-06 54.5
"SNP_FB_1087134" "chr6B" 84.783 46 7 0 4 49 22344145 22344190 3.58e-06 52.7
"SNP_FB_1087134" "chr6B" 85.106 47 6 1 4 50 19118034 19118079 1.25e-05 50.9
"SNP_FB_1087134" "chr6B" 84 50 5 2 3 50 127012 126964 4.36e-05 49.1
"SNP_FB_1087134" "chr6B" 83.333 48 7 1 3 49 190541 190494 4.36e-05 48.2
"SNP_FB_1087134" "chr6B" 82 50 5 2 3 50 23036020 23036067 0.000531 45.5
"SNP_FB_1087134" "chr6B" 82 50 6 2 3 50 15679913 15679961 0.000531 44.6
"SNP_FB_1087134" "chr6B" 82 50 6 2 3 50 15698500 15698548 0.000531 44.6
"SNP_FB_1087134" "chr6B" 90.323 31 3 0 4 34 18457787 18457757 0.002 43.7
"SNP_FB_1087134" "chr6B" 81.633 49 6 2 4 50 8241966 8242013 0.002 42.8
"SNP_FB_1087134" "chr6B" 84.091 44 4 2 3 44 14520798 14520840 0.002 42.8
"SNP_FB_1087134" "chr6B" 79.592 49 7 2 3 50 8127595 8127549 0.079 38.3
"SNP_FB_1087134" "chr6B" 84.848 33 5 0 18 50 14745873 14745905 0.079 38.3
"SNP_FB_1087134" "chr6B" 88.235 34 1 2 18 50 15481005 15480974 0.079 38.3
"SNP_FB_1087134" "chr6B" 79.592 49 7 2 3 50 21787884 21787930 0.079 38.3
"SNP_FB_1087134" "chr6B" 88.235 34 2 2 18 50 9827648 9827680 0.079 37.4
"SNP_FB_1087134" "chr6B" 95.455 22 1 0 29 50 4733480 4733501 0.28 36.5
"SNP_FB_1087134" "chr6B" 95.455 22 1 0 29 50 9294546 9294525 0.28 36.5
"SNP_FB_1087134" "chr6B" 78 50 8 2 3 50 6142621 6142669 0.28 35.6
"SNP_FB_1087134" "chr6B" 84.211 38 4 2 14 50 10506582 10506618 0.28 35.6
"SNP_FB_1087134" "chr6B" 84.848 33 3 1 18 50 26406444 26406414 0.28 35.6
"SNP_FB_1087134" "chr6B" 77.551 49 8 2 3 50 3437482 3437436 0.96 33.7
"SNP_FB_1087134" "chr6B" 85.294 34 2 2 18 50 12817755 12817724 0.96 33.7
"SNP_FB_1087134" "chr6B" 85.294 34 2 2 18 50 15459568 15459537 0.96 33.7
"SNP_FB_1087134" "chr6B" 85.294 34 2 2 18 50 15466919 15466888 0.96 33.7
"SNP_FB_1087134" "chr6B" 85.294 34 3 2 18 50 10778878 10778846 3.4 32.8
"SNP_FB_1087134" "chr6B" 90.909 22 2 0 1 22 18051111 18051132 3.4 31.9
"SNP_FB_1087134" "chr6B" 90.909 22 2 0 1 22 18061923 18061944 3.4 31.9
"SNP_FB_1087134" "chr12B" 90 50 5 0 1 50 8882886 8882935 4.66e-11 68.9
"SNP_FB_1087134" "chr12B" 90 50 5 0 1 50 10848116 10848067 4.66e-11 68.9
"SNP_FB_1087134" "chr12B" 91.489 47 4 0 4 50 14904617 14904663 4.66e-11 68
"SNP_FB_1087134" "chr12B" 91.489 47 4 0 3 49 18281512 18281466 4.66e-11 68
"SNP_FB_1087134" "chr12B" 91.304 46 4 0 4 49 8887504 8887549 1.63e-10 66.2
"SNP_FB_1087134" "chr12B" 87.5 48 6 0 3 50 11333936 11333889 6.91e-09 60.8
"SNP_FB_1087134" "chr12B" 86 50 7 0 1 50 20568452 20568403 2.41e-08 59.9
"SNP_FB_1087134" "chr12B" 85.417 48 7 0 3 50 2809483 2809530 2.94e-07 56.3
"SNP_FB_1087134" "chr12B" 87.755 49 3 2 3 49 2997671 2997718 2.94e-07 56.3
"SNP_FB_1087134" "chr12B" 86.047 43 6 0 8 50 15990804 15990846 3.58e-06 51.8
"SNP_FB_1087134" "chr12B" 86.047 43 6 0 8 50 16019292 16019334 3.58e-06 51.8
"SNP_FB_1087134" "chr12B" 82 50 9 0 1 50 6438117 6438068 1.25e-05 50.9
"SNP_FB_1087134" "chr12B" 82 50 9 0 1 50 6456671 6456622 1.25e-05 50.9
"SNP_FB_1087134" "chr12B" 86.364 44 5 1 7 50 15915688 15915646 1.25e-05 50
"SNP_FB_1087134" "chr12B" 84.783 46 6 1 5 50 18381390 18381346 4.36e-05 49.1
"SNP_FB_1087134" "chr12B" 80 50 7 2 3 50 11960042 11960090 0.023 40.1
"SNP_FB_1087134" "chr12B" 85.714 35 4 1 3 37 11968069 11968102 0.079 38.3
"SNP_FB_1087134" "chr12B" 88.235 34 2 2 18 50 9419791 9419759 0.079 37.4
"SNP_FB_1087134" "chr12B" 83.784 37 5 1 14 50 11447421 11447456 0.079 37.4
"SNP_FB_1087142" "chr2B" 100 50 0 0 1 50 36621400 36621351 4.08e-18 91.5
"SNP_FB_1087142" "chr2B" 90.909 22 2 0 14 35 5702118 5702139 3.4 31.9
"SNP_FB_1087142" "chr2B" 82.353 34 5 1 18 50 20626122 20626089 3.4 31.9
"SNP_FB_1087142" "chr2B" 85.185 27 4 0 11 37 37248102 37248128 3.4 31.9
"SNP_FB_1087142" "chr4B" 86.207 29 4 0 1 29 20161519 20161491 0.28 35.6
"SNP_FB_1087142" "chr4B" 95 20 1 0 15 34 19511458 19511477 3.4 32.8
"SNP_FB_1087142" "chr4B" 100 17 0 0 30 46 18013861 18013877 3.4 31.9
"SNP_FB_1087142" "chr5B" 91.667 24 2 0 23 46 6899801 6899778 0.28 35.6
"SNP_FB_1087142" "chr5B" 91.667 24 2 0 23 46 6900166 6900143 0.28 35.6
"SNP_FB_1087142" "chr5B" 88.889 27 2 1 25 50 30857401 30857427 3.4 32.8
"SNP_FB_1087142" "chr7B" 100 19 0 0 3 21 20411739 20411721 0.28 35.6
"SNP_FB_1087142" "chr7B" 95 20 1 0 4 23 20191310 20191291 3.4 32.8
"SNP_FB_1087142" "chr7B" 100 17 0 0 30 46 187524 187508 3.4 31.9
"SNP_FB_1087142" "chr7B" 100 17 0 0 4 20 11201885 11201869 3.4 31.9
"SNP_FB_1087142" "chr8B" 84.848 33 3 1 7 37 4734191 4734159 0.28 35.6
"SNP_FB_1087142" "chr8B" 91.667 24 2 0 23 46 9131872 9131849 0.28 35.6
"SNP_FB_1087142" "chr8B" 100 17 0 0 34 50 5404609 5404625 3.4 31.9
"SNP_FB_1087142" "chr8B" 85.185 27 4 0 11 37 10559016 10559042 3.4 31.9
"SNP_FB_1087142" "chr9B" 91.667 24 2 0 27 50 4864933 4864910 0.28 35.6
"SNP_FB_1087142" "chr9B" 100 17 0 0 16 32 19196047 19196063 3.4 31.9
"SNP_FB_1087142" "chr9B" 83.871 31 3 1 15 45 32135092 32135120 3.4 31.9
"SNP_FB_1087142" "chr10B" 91.667 24 2 0 27 50 2573052 2573075 0.28 35.6
"SNP_FB_1087142" "chr10B" 91.667 24 2 0 27 50 2593629 2593652 0.28 35.6
"SNP_FB_1087142" "chr10B" 95.238 21 1 0 25 45 34940412 34940432 0.96 34.6
"SNP_FB_1087142" "chr10B" 100 18 0 0 11 28 16161388 16161371 0.96 33.7
"SNP_FB_1087142" "chr10B" 95 20 1 0 27 46 18848866 18848847 3.4 32.8
"SNP_FB_1087142" "chr15B" 84.848 33 4 1 6 37 27563825 27563857 0.96 34.6
"SNP_FB_1087142" "chr15B" 91.304 23 2 0 2 24 12167484 12167462 0.96 33.7
"SNP_FB_1087142" "chr15B" 95 20 1 0 5 24 37837283 37837302 3.4 32.8
"SNP_FB_1087142" "chr15B" 90.909 22 2 0 2 23 12164593 12164572 3.4 31.9
"SNP_FB_1087142" "chr15B" 86.207 29 3 1 11 39 21969470 21969497 3.4 31.9
"SNP_FB_1087142" "chr15B" 80.556 36 5 1 15 50 24276761 24276794 3.4 31.9
"SNP_FB_1087142" "chr3B" 91.304 23 2 0 1 23 14825661 14825639 0.96 33.7
"SNP_FB_1087142" "chr3B" 100 18 0 0 11 28 26324839 26324856 0.96 33.7
"SNP_FB_1087142" "chr6B" 86.667 30 3 1 2 30 4123864 4123835 0.96 33.7
"SNP_FB_1087142" "chr6B" 86.667 30 3 1 5 34 28093736 28093708 0.96 33.7
"SNP_FB_1087142" "chr6B" 95 20 1 0 26 45 8028459 8028440 3.4 32.8
"SNP_FB_1087142" "chr6B" 80 35 7 0 1 35 25827210 25827176 3.4 32.8
"SNP_FB_1087142" "chr6B" 85.185 27 4 0 11 37 15503198 15503224 3.4 31.9
"SNP_FB_1087142" "chr12B" 100 18 0 0 11 28 1019159 1019142 0.96 33.7
"SNP_FB_1087142" "chr12B" 85.185 27 4 0 11 37 9090268 9090294 3.4 31.9
"SNP_FB_1087142" "chr12B" 85.185 27 4 0 11 37 9113634 9113660 3.4 31.9
"SNP_FB_1087142" "chr17B" 100 18 0 0 33 50 11197902 11197919 0.96 33.7
"SNP_FB_1087142" "chr17B" 88.889 27 2 1 15 41 7896460 7896435 3.4 32.8
"SNP_FB_1087142" "chr17B" 95.455 22 0 1 30 50 21456636 21456615 3.4 32.8
"SNP_FB_1087142" "chr17B" 100 17 0 0 20 36 10005823 10005807 3.4 31.9
"SNP_FB_1087142" "chr17B" 85.185 27 4 0 11 37 27425811 27425837 3.4 31.9
"SNP_FB_1087142" "chr13B" 95 20 1 0 1 20 33330938 33330957 3.4 32.8
"SNP_FB_1087142" "chr1B" 85.185 27 4 0 11 37 12240217 12240243 3.4 31.9
"SNP_FB_1087142" "chr1B" 85.185 27 4 0 11 37 12251302 12251328 3.4 31.9
"SNP_FB_1087142" "chr1B" 90.909 22 2 0 7 28 17790470 17790449 3.4 31.9
"SNP_FB_1087142" "chr1B" 90.909 22 2 0 7 28 17813215 17813194 3.4 31.9
"SNP_FB_1087142" "chr11B" 85.185 27 4 0 11 37 10871100 10871126 3.4 31.9
"SNP_FB_1087142" "chr14B" 100 17 0 0 5 21 16420374 16420390 3.4 31.9
"SNP_FB_1087142" "chr14B" 90.909 22 2 0 12 33 17219101 17219122 3.4 31.9
"SNP_FB_1087142" "chr16B" 100 17 0 0 34 50 7315922 7315906 3.4 31.9
"SNP_FB_1087142" "chr16B" 85.185 27 4 0 11 37 21997118 21997144 3.4 31.9
"SNP_FB_1087142" "chr16B" 90.909 22 2 0 29 50 23195421 23195442 3.4 31.9
"SNP_FB_1087142" "chr16B" 90.909 22 2 0 12 33 24708100 24708079 3.4 31.9
"SNP_FB_1087149" "chr2B" 100 50 0 0 1 50 36622505 36622554 4.08e-18 91.5
"SNP_FB_1087149" "chr2B" 91.111 45 4 0 6 50 36624917 36624961 5.67e-10 64.4
"SNP_FB_1087149" "chr17B" 90.476 42 4 0 8 49 20682114 20682155 2.41e-08 59
"SNP_FB_1087149" "chr17B" 89.286 28 3 0 6 33 28124452 28124479 0.079 38.3
"SNP_FB_1087149" "chr17B" 82.353 34 5 1 6 39 28159920 28159952 3.4 31.9
"SNP_FB_1087149" "chr3B" 80.851 47 9 0 4 50 9658670 9658716 0.000531 45.5
"SNP_FB_1087149" "chr14B" 88.889 36 3 1 1 35 20096785 20096750 0.000531 44.6
"SNP_FB_1087149" "chr10B" 81.395 43 8 0 8 50 33247113 33247071 0.002 42.8
"SNP_FB_1087149" "chr10B" 82.857 35 6 0 7 41 32322853 32322887 0.079 37.4
"SNP_FB_1087149" "chr10B" 85.185 27 4 0 6 32 761751 761777 3.4 31.9
"SNP_FB_1087149" "chr5B" 89.286 28 3 0 6 33 2547970 2547997 0.079 38.3
"SNP_FB_1087149" "chr5B" 82.353 34 6 0 4 37 40959497 40959530 0.28 35.6
"SNP_FB_1087149" "chr5B" 95 20 1 0 14 33 33808568 33808549 3.4 32.8
"SNP_FB_1087149" "chr8B" 79.07 43 9 0 8 50 9088336 9088378 0.079 38.3
"SNP_FB_1087149" "chr8B" 88.889 27 3 0 15 41 25700434 25700460 0.28 36.5
"SNP_FB_1087149" "chr8B" 85.714 28 4 0 8 35 19300813 19300786 0.96 33.7
"SNP_FB_1087149" "chr4B" 92.593 27 1 1 7 33 15744034 15744059 0.079 37.4
"SNP_FB_1087149" "chr4B" 92.593 27 1 1 7 33 15744756 15744781 0.079 37.4
"SNP_FB_1087149" "chr7B" 86.667 30 4 0 2 31 16864580 16864609 0.079 37.4
"SNP_FB_1087149" "chr9B" 84.375 32 5 0 2 33 1046965 1046996 0.28 36.5
"SNP_FB_1087149" "chr11B" 85.714 28 4 0 6 33 6409825 6409852 0.96 33.7
"SNP_FB_1087149" "chr16B" 82.857 35 5 1 16 50 14468921 14468954 0.96 33.7
"SNP_FB_1087149" "chr13B" 88 25 3 0 3 27 14889039 14889063 3.4 32.8
"SNP_FB_1087149" "chr13B" 81.25 32 6 0 2 33 1652209 1652240 3.4 31.9
"SNP_FB_1087149" "chr6B" 85.185 27 4 0 22 48 17680120 17680094 3.4 31.9
"SNP_FB_1087151" "chr2B" 100 50 0 0 1 50 36622694 36622743 4.08e-18 91.5
"SNP_FB_1087151" "chr2B" 97.959 49 1 0 1 49 36625101 36625149 6.06e-16 85.1
"SNP_FB_1087151" "chr16B" 86.667 30 4 0 15 44 30552114 30552085 0.079 37.4
"SNP_FB_1087151" "chr8B" 77.273 44 6 1 4 47 326989 327028 0.96 34.6
"SNP_FB_1087151" "chr15B" 88 25 3 0 4 28 42253912 42253888 3.4 32.8
"SNP_FB_1087151" "chr15B" 90.909 22 2 0 20 41 19364735 19364756 3.4 31.9
"SNP_FB_1087151" "chr1B" 84.848 33 2 2 18 49 18518110 18518080 3.4 31.9
"SNP_FB_1087151" "chr3B" 100 17 0 0 9 25 1269346 1269362 3.4 31.9
"SNP_FB_1087151" "chr4B" 100 17 0 0 32 48 22566457 22566441 3.4 31.9
"SNP_FB_1087157" "chr2B" 100 50 0 0 1 50 36623934 36623983 4.08e-18 91.5
"SNP_FB_1087157" "chr2B" 88.636 44 5 0 2 45 3390587 3390630 8.42e-08 58.1
"SNP_FB_1087157" "chr2B" 86.047 43 6 0 3 45 3391041 3391083 3.58e-06 51.8
"SNP_FB_1087157" "chr2B" 86.047 43 5 1 3 45 11338061 11338020 4.36e-05 48.2
"SNP_FB_1087157" "chr2B" 83.721 43 7 0 3 45 7223066 7223024 0.000152 47.3
"SNP_FB_1087157" "chr2B" 83.333 42 7 0 9 50 2024721 2024762 0.000531 45.5
"SNP_FB_1087157" "chr2B" 82.5 40 7 0 9 48 14711074 14711035 0.006 41.9
"SNP_FB_1087157" "chr2B" 80.488 41 8 0 10 50 1287544 1287504 0.023 39.2
"SNP_FB_1087157" "chr2B" 81.081 37 7 0 9 45 7222807 7222771 0.28 36.5
"SNP_FB_1087157" "chr2B" 88.889 27 3 0 19 45 11338668 11338642 0.28 36.5
"SNP_FB_1087157" "chr2B" 81.081 37 6 1 13 48 7373755 7373791 3.4 32.8
"SNP_FB_1087157" "chr2B" 80 35 7 0 5 39 11276513 11276479 3.4 32.8
"SNP_FB_1087157" "chr2B" 76.19 42 10 0 1 42 3478008 3477967 3.4 31.9
"SNP_FB_1087157" "chr16B" 88 50 4 1 3 50 2898904 2898855 6.91e-09 61.7
"SNP_FB_1087157" "chr16B" 85.417 48 6 1 3 50 3226205 3226251 3.58e-06 52.7
"SNP_FB_1087157" "chr16B" 86.047 43 6 0 3 45 12802546 12802588 3.58e-06 51.8
"SNP_FB_1087157" "chr16B" 86.047 43 6 0 3 45 21581968 21581926 3.58e-06 51.8
"SNP_FB_1087157" "chr16B" 83.333 48 8 0 3 50 29273556 29273509 3.58e-06 51.8
"SNP_FB_1087157" "chr16B" 83.721 43 7 0 3 45 2589257 2589299 0.000152 47.3
"SNP_FB_1087157" "chr16B" 81.25 48 9 0 3 50 29273315 29273268 0.000152 47.3
"SNP_FB_1087157" "chr16B" 81.395 43 8 0 3 45 12066874 12066832 0.002 42.8
"SNP_FB_1087157" "chr16B" 77.083 48 11 0 3 50 2243564 2243611 0.079 38.3
"SNP_FB_1087157" "chr16B" 78.049 41 9 0 5 45 2589011 2589051 0.96 34.6
"SNP_FB_1087157" "chr16B" 95.238 21 1 0 30 50 11333530 11333550 0.96 34.6
"SNP_FB_1087157" "chr16B" 95.238 21 1 0 30 50 16845067 16845087 0.96 34.6
"SNP_FB_1087157" "chr16B" 81.25 32 6 0 5 36 30735965 30735934 3.4 31.9
"SNP_FB_1087157" "chr11B" 86.957 46 6 0 3 48 35079711 35079666 8.42e-08 57.2
"SNP_FB_1087157" "chr11B" 86.957 46 6 0 3 48 35083519 35083474 8.42e-08 57.2
"SNP_FB_1087157" "chr11B" 82 50 9 0 1 50 27197820 27197771 1.25e-05 50.9
"SNP_FB_1087157" "chr11B" 89.189 37 4 0 9 45 35079462 35079426 1.25e-05 50
"SNP_FB_1087157" "chr11B" 89.189 37 4 0 9 45 35083270 35083234 1.25e-05 50
"SNP_FB_1087157" "chr11B" 84.091 44 7 0 2 45 34241134 34241177 4.36e-05 49.1
"SNP_FB_1087157" "chr11B" 82.222 45 8 0 6 50 36126059 36126015 0.000152 46.4
"SNP_FB_1087157" "chr11B" 83.333 42 7 0 9 50 36395121 36395162 0.000531 45.5
"SNP_FB_1087157" "chr11B" 79.167 48 10 0 3 50 27230260 27230213 0.002 42.8
"SNP_FB_1087157" "chr11B" 83.784 37 6 0 3 39 37800514 37800478 0.006 41
"SNP_FB_1087157" "chr11B" 78.723 47 7 1 3 49 27230497 27230454 0.023 39.2
"SNP_FB_1087157" "chr11B" 83.333 36 6 0 10 45 35080178 35080143 0.023 39.2
"SNP_FB_1087157" "chr11B" 83.333 36 6 0 10 45 35083986 35083951 0.023 39.2
"SNP_FB_1087157" "chr11B" 84.848 33 5 0 16 48 8905527 8905495 0.079 38.3
"SNP_FB_1087157" "chr11B" 81.579 38 7 0 2 39 10770824 10770861 0.079 38.3
"SNP_FB_1087157" "chr11B" 87.097 31 3 1 11 40 32041376 32041406 0.28 35.6
"SNP_FB_1087157" "chr11B" 79.487 39 6 1 9 45 8222573 8222611 3.4 32.8
"SNP_FB_1087157" "chr11B" 81.25 32 6 0 14 45 8311281 8311312 3.4 31.9
"SNP_FB_1087157" "chr11B" 78.378 37 8 0 14 50 28686641 28686677 3.4 31.9
"SNP_FB_1087157" "chr6B" 85.417 48 7 0 3 50 456446 456493 2.94e-07 56.3
"SNP_FB_1087157" "chr6B" 86.047 43 6 0 3 45 28884340 28884298 3.58e-06 51.8
"SNP_FB_1087157" "chr6B" 82.609 46 8 0 3 48 23174341 23174296 4.36e-05 48.2
"SNP_FB_1087157" "chr6B" 85.366 41 6 0 10 50 23452784 23452744 4.36e-05 48.2
"SNP_FB_1087157" "chr6B" 81.25 48 9 0 3 50 20915276 20915229 0.000152 47.3
"SNP_FB_1087157" "chr6B" 81.633 49 8 1 3 50 27248502 27248454 0.000531 45.5
"SNP_FB_1087157" "chr6B" 84.615 39 6 0 3 41 23472940 23472902 0.000531 44.6
"SNP_FB_1087157" "chr6B" 84.615 39 6 0 3 41 23486639 23486601 0.000531 44.6
"SNP_FB_1087157" "chr6B" 78 50 11 0 1 50 509636 509685 0.006 41.9
"SNP_FB_1087157" "chr6B" 85.714 35 5 0 11 45 23174112 23174078 0.006 41.9
"SNP_FB_1087157" "chr6B" 79.07 43 9 0 3 45 29429151 29429109 0.079 38.3
"SNP_FB_1087157" "chr6B" 78.723 47 9 1 5 50 14828804 14828758 0.079 37.4
"SNP_FB_1087157" "chr6B" 82.353 34 6 0 12 45 30064849 30064882 0.28 35.6
"SNP_FB_1087157" "chr6B" 84.375 32 4 1 18 48 7891796 7891827 3.4 32.8
"SNP_FB_1087157" "chr6B" 80 35 7 0 14 48 10076709 10076675 3.4 32.8
"SNP_FB_1087157" "chr6B" 75.556 45 11 0 1 45 22708885 22708929 3.4 32.8
"SNP_FB_1087157" "chr6B" 100 17 0 0 27 43 4102078 4102094 3.4 31.9
"SNP_FB_1087157" "chr14B" 88.636 44 4 1 7 50 18240041 18239999 1.03e-06 54.5
"SNP_FB_1087157" "chr14B" 81.25 48 9 0 3 50 21659315 21659268 0.000152 47.3
"SNP_FB_1087157" "chr14B" 81.579 38 7 0 2 39 3240528 3240491 0.079 38.3
"SNP_FB_1087157" "chr14B" 82.051 39 5 1 12 50 21659004 21659040 0.079 37.4
"SNP_FB_1087157" "chr14B" 78.049 41 9 0 10 50 28223292 28223252 0.96 34.6
"SNP_FB_1087157" "chr14B" 91.304 23 2 0 28 50 6210317 6210339 0.96 33.7
"SNP_FB_1087157" "chr14B" 91.304 23 2 0 28 50 10575131 10575153 0.96 33.7
"SNP_FB_1087157" "chr14B" 100 18 0 0 28 45 20101184 20101167 0.96 33.7
"SNP_FB_1087157" "chr1B" 89.744 39 4 0 12 50 20793562 20793600 1.03e-06 53.6
"SNP_FB_1087157" "chr1B" 79.592 49 9 1 3 50 15297976 15297928 0.006 41
"SNP_FB_1087157" "chr1B" 82.051 39 7 0 2 40 23849616 23849654 0.023 40.1
"SNP_FB_1087157" "chr1B" 81.395 43 7 1 3 45 11032052 11032011 0.023 39.2
"SNP_FB_1087157" "chr1B" 81.395 43 7 1 3 45 11037741 11037700 0.023 39.2
"SNP_FB_1087157" "chr1B" 89.286 28 3 0 18 45 15302734 15302707 0.079 38.3
"SNP_FB_1087157" "chr1B" 81.081 37 7 0 14 50 15437737 15437701 0.28 36.5
"SNP_FB_1087157" "chr1B" 79.487 39 8 0 10 48 9399427 9399465 0.28 35.6
"SNP_FB_1087157" "chr1B" 77.778 45 8 1 3 45 24451895 24451939 0.96 34.6
"SNP_FB_1087157" "chr1B" 76.744 43 7 1 3 42 14428199 14428157 3.4 31.9
"SNP_FB_1087157" "chr12B" 86.364 44 6 0 7 50 5616179 5616222 1.03e-06 53.6
"SNP_FB_1087157" "chr12B" 87.179 39 5 0 3 41 7033134 7033096 4.36e-05 49.1
"SNP_FB_1087157" "chr12B" 81.25 48 9 0 3 50 4534070 4534023 0.000152 47.3
"SNP_FB_1087157" "chr12B" 81.25 48 9 0 3 50 6446290 6446337 0.000152 47.3
"SNP_FB_1087157" "chr12B" 81.25 48 9 0 3 50 6464844 6464891 0.000152 47.3
"SNP_FB_1087157" "chr12B" 88.235 34 4 0 12 45 14030458 14030425 0.000531 44.6
"SNP_FB_1087157" "chr12B" 80.435 46 9 0 3 48 6445824 6445869 0.002 43.7
"SNP_FB_1087157" "chr12B" 80.435 46 9 0 3 48 6464378 6464423 0.002 43.7
"SNP_FB_1087157" "chr12B" 84.211 38 6 0 11 48 5833208 5833171 0.002 42.8
"SNP_FB_1087157" "chr12B" 82.5 40 7 0 6 45 2911333 2911372 0.006 41.9
"SNP_FB_1087157" "chr12B" 82.5 40 7 0 9 48 22219969 22219930 0.006 41.9
"SNP_FB_1087157" "chr12B" 84.615 39 5 1 3 41 14669056 14669019 0.006 41
"SNP_FB_1087157" "chr12B" 79.167 48 9 1 3 50 5271009 5270963 0.023 39.2
"SNP_FB_1087157" "chr12B" 79.167 48 9 1 3 50 20603747 20603701 0.023 39.2
"SNP_FB_1087157" "chr12B" 79.07 43 9 0 3 45 14913640 14913598 0.079 38.3
"SNP_FB_1087157" "chr12B" 84.848 33 5 0 9 41 14914422 14914390 0.079 38.3
"SNP_FB_1087157" "chr12B" 86.486 37 3 2 9 45 17642996 17642962 0.079 38.3
"SNP_FB_1087157" "chr12B" 82.857 35 6 0 6 40 16646838 16646872 0.079 37.4
"SNP_FB_1087157" "chr12B" 79.545 44 8 1 3 45 9736413 9736370 0.28 36.5
"SNP_FB_1087157" "chr12B" 81.081 37 7 0 9 45 16968002 16967966 0.28 36.5
"SNP_FB_1087157" "chr12B" 81.081 37 7 0 9 45 22908375 22908411 0.28 36.5
"SNP_FB_1087157" "chr12B" 88.462 26 3 0 23 48 13982884 13982859 0.96 34.6
"SNP_FB_1087157" "chr12B" 95.238 21 1 0 30 50 17442052 17442032 0.96 34.6
"SNP_FB_1087157" "chr12B" 78.049 41 9 0 10 50 18525564 18525524 0.96 34.6
"SNP_FB_1087157" "chr12B" 79.07 43 8 1 3 45 22220190 22220231 0.96 34.6
"SNP_FB_1087157" "chr12B" 85.714 28 4 0 23 50 5455781 5455754 0.96 33.7
"SNP_FB_1087157" "chr12B" 74.468 47 12 0 3 49 13983156 13983110 3.4 31.9
"SNP_FB_1087157" "chr4B" 85.417 48 6 1 3 50 7513091 7513045 3.58e-06 52.7
"SNP_FB_1087157" "chr4B" 83.721 43 7 0 3 45 19671046 19671004 0.000152 47.3
"SNP_FB_1087157" "chr4B" 80.435 46 9 0 3 48 1572687 1572642 0.002 43.7
"SNP_FB_1087157" "chr4B" 84.211 38 6 0 13 50 16870944 16870981 0.002 42.8
"SNP_FB_1087157" "chr4B" 95.238 21 1 0 30 50 22595854 22595874 0.96 34.6
"SNP_FB_1087157" "chr4B" 92 25 1 1 5 28 23641909 23641885 0.96 33.7
"SNP_FB_1087157" "chr4B" 76.744 43 10 0 3 45 25205853 25205811 0.96 33.7
"SNP_FB_1087157" "chr4B" 77.5 40 9 0 3 42 676350 676311 3.4 32.8
"SNP_FB_1087157" "chr4B" 75.556 45 11 0 3 47 4985472 4985516 3.4 32.8
"SNP_FB_1087157" "chr15B" 87.805 41 5 0 5 45 25386494 25386534 3.58e-06 52.7
"SNP_FB_1087157" "chr15B" 86.047 43 6 0 3 45 40028268 40028310 3.58e-06 51.8
"SNP_FB_1087157" "chr15B" 85.714 42 6 0 4 45 37405020 37405061 1.25e-05 50
"SNP_FB_1087157" "chr15B" 83.333 42 7 0 4 45 3287733 3287774 0.000531 45.5
"SNP_FB_1087157" "chr15B" 83.333 42 7 0 9 50 44531840 44531881 0.000531 45.5
"SNP_FB_1087157" "chr15B" 79.592 49 10 0 2 50 3455174 3455222 0.000531 44.6
"SNP_FB_1087157" "chr15B" 82.927 41 7 0 10 50 8149099 8149139 0.002 43.7
"SNP_FB_1087157" "chr15B" 81.395 43 8 0 3 45 6280243 6280285 0.002 42.8
"SNP_FB_1087157" "chr15B" 79.167 48 10 0 3 50 44531598 44531645 0.002 42.8
"SNP_FB_1087157" "chr15B" 80.952 42 8 0 9 50 43690215 43690256 0.006 41
"SNP_FB_1087157" "chr15B" 100 21 0 0 30 50 16876283 16876303 0.023 39.2
"SNP_FB_1087157" "chr15B" 79.07 43 9 0 3 45 20059115 20059073 0.079 38.3
"SNP_FB_1087157" "chr15B" 79.07 43 9 0 3 45 24274967 24275009 0.079 38.3
"SNP_FB_1087157" "chr15B" 80.952 42 7 1 9 50 40152375 40152335 0.079 37.4
"SNP_FB_1087157" "chr15B" 95.238 21 1 0 30 50 43763506 43763486 0.96 34.6
"SNP_FB_1087157" "chr15B" 83.333 30 5 0 12 41 6280574 6280603 3.4 32.8
"SNP_FB_1087157" "chr15B" 90.909 22 2 0 27 48 10538122 10538101 3.4 31.9
"SNP_FB_1087157" "chr3B" 86.047 43 6 0 3 45 11015662 11015620 3.58e-06 51.8
"SNP_FB_1087157" "chr3B" 83.333 48 8 0 3 50 11376281 11376234 3.58e-06 51.8
"SNP_FB_1087157" "chr3B" 83.333 48 8 0 3 50 11388038 11387991 3.58e-06 51.8
"SNP_FB_1087157" "chr3B" 86.047 43 6 0 3 45 26259692 26259650 3.58e-06 51.8
"SNP_FB_1087157" "chr3B" 84.091 44 7 0 3 46 3190089 3190046 4.36e-05 49.1
"SNP_FB_1087157" "chr3B" 83.333 48 7 1 3 50 11376041 11375995 4.36e-05 48.2
"SNP_FB_1087157" "chr3B" 83.333 48 7 1 3 50 11387798 11387752 4.36e-05 48.2
"SNP_FB_1087157" "chr3B" 85 40 6 0 3 42 23652134 23652095 0.000152 46.4
"SNP_FB_1087157" "chr3B" 82.927 41 7 0 5 45 1512704 1512744 0.002 43.7
"SNP_FB_1087157" "chr3B" 81.395 43 8 0 3 45 4470685 4470643 0.002 42.8
"SNP_FB_1087157" "chr3B" 83.784 37 6 0 9 45 11015889 11015853 0.006 41
"SNP_FB_1087157" "chr3B" 79.07 43 9 0 3 45 18382510 18382468 0.079 38.3
"SNP_FB_1087157" "chr3B" 79.07 43 9 0 3 45 32741719 32741761 0.079 38.3
"SNP_FB_1087157" "chr3B" 76 50 12 0 1 50 30489111 30489062 0.079 37.4
"SNP_FB_1087157" "chr3B" 79.487 39 8 0 12 50 3402668 3402630 0.28 35.6
"SNP_FB_1087157" "chr3B" 79.487 39 8 0 12 50 3437444 3437406 0.28 35.6
"SNP_FB_1087157" "chr3B" 76.087 46 11 0 3 48 1444492 1444447 0.96 34.6
"SNP_FB_1087157" "chr3B" 78.049 41 9 0 10 50 7819752 7819792 0.96 34.6
"SNP_FB_1087157" "chr3B" 81.818 33 6 0 10 42 1498966 1498998 0.96 33.7
"SNP_FB_1087157" "chr3B" 91.304 23 2 0 1 23 7847458 7847436 0.96 33.7
"SNP_FB_1087157" "chr3B" 80 40 7 1 3 42 7896976 7896938 0.96 33.7
"SNP_FB_1087157" "chr3B" 75 48 12 0 3 50 14009767 14009720 0.96 33.7
"SNP_FB_1087157" "chr3B" 100 17 0 0 13 29 14547819 14547835 3.4 31.9
"SNP_FB_1087157" "chr3B" 78.378 37 8 0 14 50 28522088 28522124 3.4 31.9
"SNP_FB_1087157" "chr9B" 83.333 48 8 0 3 50 2109839 2109792 3.58e-06 51.8
"SNP_FB_1087157" "chr9B" 85.714 42 6 0 9 50 6441088 6441129 1.25e-05 50
"SNP_FB_1087157" "chr9B" 82.609 46 8 0 3 48 1321506 1321551 4.36e-05 48.2
"SNP_FB_1087157" "chr9B" 79.167 48 10 0 3 50 6441320 6441367 0.002 42.8
"SNP_FB_1087157" "chr9B" 81.395 43 8 0 3 45 7168670 7168628 0.002 42.8
"SNP_FB_1087157" "chr9B" 79.592 49 9 1 3 50 3447246 3447198 0.006 41
"SNP_FB_1087157" "chr9B" 82.051 39 7 0 3 41 7839240 7839278 0.023 40.1
"SNP_FB_1087157" "chr9B" 79.167 48 8 1 3 50 7849732 7849777 0.023 40.1
"SNP_FB_1087157" "chr9B" 79.167 48 8 1 3 50 7863034 7863079 0.023 40.1
"SNP_FB_1087157" "chr9B" 91.667 24 2 0 27 50 33189289 33189266 0.28 35.6
"SNP_FB_1087157" "chr9B" 80.556 36 7 0 3 38 6100032 6100067 0.96 34.6
"SNP_FB_1087157" "chr9B" 77.083 48 10 1 2 49 15008751 15008797 0.96 34.6
"SNP_FB_1087157" "chr9B" 91.304 23 2 0 24 46 1366957 1366979 0.96 33.7
"SNP_FB_1087157" "chr9B" 77.5 40 9 0 11 50 9972906 9972945 3.4 32.8
"SNP_FB_1087157" "chr13B" 83.333 48 8 0 3 50 5306749 5306796 3.58e-06 51.8
"SNP_FB_1087157" "chr13B" 86.047 43 6 0 3 45 8616545 8616503 3.58e-06 51.8
"SNP_FB_1087157" "chr13B" 87.234 47 4 2 3 48 30057369 30057324 3.58e-06 51.8
"SNP_FB_1087157" "chr13B" 81.633 49 9 0 2 50 5918554 5918602 4.36e-05 49.1
"SNP_FB_1087157" "chr13B" 84.091 44 7 0 2 45 8089517 8089474 4.36e-05 49.1
"SNP_FB_1087157" "chr13B" 84.211 38 6 0 3 40 30057151 30057114 0.002 42.8
"SNP_FB_1087157" "chr13B" 86.667 30 4 0 21 50 14880983 14881012 0.079 37.4
"SNP_FB_1087157" "chr13B" 81.081 37 7 0 9 45 5306539 5306575 0.28 36.5
"SNP_FB_1087157" "chr13B" 78.571 42 9 0 2 43 16733834 16733793 0.28 36.5
"SNP_FB_1087157" "chr13B" 78.378 37 8 0 12 48 21434789 21434825 3.4 31.9
"SNP_FB_1087157" "chr17B" 86.047 43 6 0 8 50 27265601 27265643 3.58e-06 51.8
"SNP_FB_1087157" "chr17B" 85.714 42 6 0 9 50 26511518 26511559 1.25e-05 50
"SNP_FB_1087157" "chr17B" 86.486 37 4 1 9 45 26524927 26524962 0.006 41.9
"SNP_FB_1087157" "chr17B" 82.609 46 6 2 4 48 4157574 4157530 0.006 41
"SNP_FB_1087157" "chr17B" 83.784 37 6 0 9 45 29520850 29520814 0.006 41
"SNP_FB_1087157" "chr17B" 84.211 38 4 1 8 45 22968733 22968768 0.023 40.1
"SNP_FB_1087157" "chr17B" 80.488 41 8 0 10 50 15229156 15229116 0.023 39.2
"SNP_FB_1087157" "chr17B" 84.848 33 5 0 9 41 10089257 10089289 0.079 38.3
"SNP_FB_1087157" "chr17B" 79.07 43 9 0 3 45 28359708 28359666 0.079 38.3
"SNP_FB_1087157" "chr17B" 81.081 37 7 0 9 45 5529316 5529352 0.28 36.5
"SNP_FB_1087157" "chr17B" 87.097 31 3 1 14 43 1664959 1664929 0.28 35.6
"SNP_FB_1087157" "chr17B" 75 48 12 0 3 50 8634031 8633984 0.96 33.7
"SNP_FB_1087157" "chr17B" 76 50 8 2 3 50 14433901 14433854 3.4 31.9
"SNP_FB_1087157" "chr17B" 76 50 8 2 3 50 14669635 14669588 3.4 31.9
"SNP_FB_1087157" "chr17B" 76 50 8 2 3 50 14675498 14675451 3.4 31.9
"SNP_FB_1087157" "chr5B" 84.444 45 7 0 1 45 16763921 16763877 1.25e-05 50.9
"SNP_FB_1087157" "chr5B" 87.179 39 5 0 1 39 39256861 39256823 4.36e-05 49.1
"SNP_FB_1087157" "chr5B" 88.889 36 4 0 10 45 28258476 28258441 4.36e-05 48.2
"SNP_FB_1087157" "chr5B" 85.366 41 6 0 5 45 37559124 37559164 4.36e-05 48.2
"SNP_FB_1087157" "chr5B" 83.721 43 7 0 3 45 29166431 29166389 0.000152 47.3
"SNP_FB_1087157" "chr5B" 83.721 43 7 0 3 45 46794069 46794027 0.000152 47.3
"SNP_FB_1087157" "chr5B" 83.721 43 6 1 3 45 37558846 37558887 0.002 43.7
"SNP_FB_1087157" "chr5B" 84.211 38 6 0 1 38 21516405 21516368 0.002 42.8
"SNP_FB_1087157" "chr5B" 79.167 48 10 0 3 50 32797254 32797301 0.002 42.8
"SNP_FB_1087157" "chr5B" 79.167 48 10 0 3 50 32880692 32880739 0.002 42.8
"SNP_FB_1087157" "chr5B" 81.395 43 8 0 3 45 42529805 42529763 0.002 42.8
"SNP_FB_1087157" "chr5B" 82.5 40 7 0 11 50 42946640 42946601 0.006 41.9
"SNP_FB_1087157" "chr5B" 85.714 35 5 0 5 39 47285971 47286005 0.006 41.9
"SNP_FB_1087157" "chr5B" 83.784 37 6 0 9 45 31680209 31680245 0.006 41
"SNP_FB_1087157" "chr5B" 83.784 37 6 0 5 41 32095336 32095372 0.006 41
"SNP_FB_1087157" "chr5B" 83.784 37 6 0 5 41 32104894 32104930 0.006 41
"SNP_FB_1087157" "chr5B" 80.952 42 8 0 4 45 44088844 44088885 0.006 41
"SNP_FB_1087157" "chr5B" 80.952 42 8 0 4 45 44096338 44096379 0.006 41
"SNP_FB_1087157" "chr5B" 79.545 44 9 0 5 48 4133206 4133249 0.023 40.1
"SNP_FB_1087157" "chr5B" 95.833 24 1 0 27 50 39539383 39539406 0.023 40.1
"SNP_FB_1087157" "chr5B" 95.833 24 1 0 27 50 40041583 40041606 0.023 40.1
"SNP_FB_1087157" "chr5B" 81.395 43 7 1 3 45 5853636 5853677 0.023 39.2
"SNP_FB_1087157" "chr5B" 81.395 43 7 1 3 45 5854038 5854079 0.023 39.2
"SNP_FB_1087157" "chr5B" 83.784 37 5 1 13 48 43365430 43365466 0.079 37.4
"SNP_FB_1087157" "chr5B" 77.273 44 10 0 5 48 45059717 45059674 0.28 35.6
"SNP_FB_1087157" "chr7B" 86.047 43 5 1 3 45 18392162 18392203 4.36e-05 48.2
"SNP_FB_1087157" "chr7B" 82.051 39 7 0 4 42 17866435 17866473 0.023 40.1
"SNP_FB_1087157" "chr7B" 78.261 46 7 1 8 50 19242850 19242895 0.079 37.4
"SNP_FB_1087157" "chr7B" 81.081 37 7 0 9 45 13493599 13493563 0.28 36.5
"SNP_FB_1087157" "chr7B" 76.744 43 10 0 3 45 648319 648277 0.96 33.7
"SNP_FB_1087157" "chr7B" 100 18 0 0 33 50 17870960 17870977 0.96 33.7
"SNP_FB_1087157" "chr7B" 81.818 33 6 0 9 41 18996174 18996142 0.96 33.7
"SNP_FB_1087157" "chr7B" 75.51 49 11 1 2 50 13151150 13151103 3.4 31.9
"SNP_FB_1087157" "chr7B" 90.909 22 2 0 24 45 15954300 15954279 3.4 31.9
"SNP_FB_1087157" "chr7B" 78.378 37 8 0 9 45 17866680 17866716 3.4 31.9
"SNP_FB_1087157" "chr10B" 83.721 43 7 0 3 45 28947883 28947841 0.000152 47.3
"SNP_FB_1087157" "chr10B" 86.486 37 5 0 9 45 825643 825607 0.000531 45.5
"SNP_FB_1087157" "chr10B" 83.784 37 6 0 5 41 1177979 1178015 0.006 41
"SNP_FB_1087157" "chr10B" 83.784 37 6 0 5 41 34983311 34983347 0.006 41
"SNP_FB_1087157" "chr10B" 79.167 48 8 1 3 50 28507854 28507899 0.023 40.1
"SNP_FB_1087157" "chr10B" 79.545 44 9 0 3 46 36355695 36355738 0.023 40.1
"SNP_FB_1087157" "chr10B" 95.652 23 1 0 28 50 3454665 3454643 0.079 38.3
"SNP_FB_1087157" "chr10B" 95.652 23 1 0 28 50 3466785 3466763 0.079 38.3
"SNP_FB_1087157" "chr10B" 77.083 48 11 0 3 50 16248032 16247985 0.079 38.3
"SNP_FB_1087157" "chr10B" 77.083 48 11 0 3 50 16258429 16258382 0.079 38.3
"SNP_FB_1087157" "chr10B" 79.07 43 9 0 3 45 38327687 38327645 0.079 38.3
"SNP_FB_1087157" "chr10B" 79.07 43 9 0 3 45 38338832 38338790 0.079 38.3
"SNP_FB_1087157" "chr10B" 81.081 37 7 0 5 41 1300963 1300999 0.28 36.5
"SNP_FB_1087157" "chr10B" 81.081 37 7 0 5 41 1322306 1322342 0.28 36.5
"SNP_FB_1087157" "chr10B" 79.487 39 8 0 10 48 30709559 30709597 0.28 35.6
"SNP_FB_1087157" "chr10B" 95.238 21 1 0 14 34 2355430 2355410 0.96 34.6
"SNP_FB_1087157" "chr10B" 85.185 27 4 0 12 38 523706 523680 3.4 31.9
"SNP_FB_1087157" "chr10B" 90.909 22 2 0 2 23 19694601 19694580 3.4 31.9
"SNP_FB_1087157" "chr8B" 90.625 32 3 0 9 40 2240439 2240470 0.000531 45.5
"SNP_FB_1087157" "chr8B" 87.179 39 4 1 3 40 12755834 12755796 0.000531 45.5
"SNP_FB_1087157" "chr8B" 79.167 48 10 0 3 50 4440948 4440995 0.002 42.8
"SNP_FB_1087157" "chr8B" 81.395 43 8 0 3 45 9910318 9910276 0.002 42.8
"SNP_FB_1087157" "chr8B" 78.571 42 9 0 9 50 22387194 22387235 0.28 36.5
"SNP_FB_1087157" "chr8B" 95.238 21 1 0 30 50 148440 148460 0.96 34.6
"SNP_FB_1087157" "chr8B" 78.049 41 9 0 10 50 4095290 4095330 0.96 34.6
"SNP_FB_1087157" "chr8B" 80.556 36 7 0 10 45 9680080 9680115 0.96 34.6
"SNP_FB_1087157" "chr8B" 85.714 28 4 0 6 33 595624 595651 0.96 33.7
"SNP_FB_1087157" "chr8B" 76.744 43 10 0 3 45 9910084 9910042 0.96 33.7
"SNP_FB_1087157" "chr8B" 81.081 37 6 1 5 41 7566889 7566924 3.4 32.8
"SNP_FB_1087157" "chr8B" 78.378 37 8 0 4 40 6959225 6959261 3.4 31.9
"SNP_FB_1087157" "chr8B" 81.25 32 6 0 14 45 28825114 28825083 3.4 31.9
"SNP_FB_0958907" "chr2B" 100 50 0 0 1 50 26646884 26646835 4.08e-18 91.5
"SNP_FB_0958907" "chr2B" 86 50 7 0 1 50 34236483 34236532 2.41e-08 59.9
"SNP_FB_0958907" "chr2B" 86 50 7 0 1 50 34238293 34238342 2.41e-08 59.9
"SNP_FB_0958907" "chr2B" 84 50 8 0 1 50 14370071 14370022 2.94e-07 55.4
"SNP_FB_0958907" "chr2B" 82 50 9 0 1 50 16483604 16483653 1.25e-05 50.9
"SNP_FB_0958907" "chr2B" 87.5 40 5 0 6 45 25406356 25406395 1.25e-05 50.9
"SNP_FB_0958907" "chr2B" 85.714 42 6 0 1 42 33414581 33414622 1.25e-05 50
"SNP_FB_0958907" "chr2B" 85.714 42 6 0 1 42 33426392 33426433 1.25e-05 50
"SNP_FB_0958907" "chr2B" 85.714 42 6 0 1 42 33437533 33437574 1.25e-05 50
"SNP_FB_0958907" "chr2B" 87.179 39 5 0 1 39 10713509 10713547 4.36e-05 49.1
"SNP_FB_0958907" "chr2B" 87.179 39 5 0 1 39 14596022 14596060 4.36e-05 49.1
"SNP_FB_0958907" "chr2B" 87.179 39 5 0 1 39 32967888 32967926 4.36e-05 49.1
"SNP_FB_0958907" "chr2B" 87.179 39 5 0 1 39 32979874 32979912 4.36e-05 49.1
"SNP_FB_0958907" "chr2B" 85.366 41 6 0 10 50 13008568 13008528 4.36e-05 48.2
"SNP_FB_0958907" "chr2B" 88.571 35 4 0 16 50 25408262 25408296 0.000152 46.4
"SNP_FB_0958907" "chr2B" 88.571 35 4 0 16 50 25410518 25410484 0.000152 46.4
"SNP_FB_0958907" "chr2B" 83.333 42 7 0 1 42 21786019 21785978 0.000531 45.5
"SNP_FB_0958907" "chr2B" 83.333 42 7 0 1 42 22227134 22227175 0.000531 45.5
"SNP_FB_0958907" "chr2B" 83.333 42 7 0 1 42 22238086 22238127 0.000531 45.5
"SNP_FB_0958907" "chr2B" 83.333 42 7 0 1 42 26000701 26000660 0.000531 45.5
"SNP_FB_0958907" "chr2B" 84.615 39 6 0 1 39 6192642 6192680 0.000531 44.6
"SNP_FB_0958907" "chr2B" 84.615 39 6 0 1 39 14596238 14596276 0.000531 44.6
"SNP_FB_0958907" "chr2B" 82.927 41 7 0 10 50 10713835 10713875 0.002 43.7
"SNP_FB_0958907" "chr2B" 87.879 33 4 0 10 42 6486008 6486040 0.002 42.8
"SNP_FB_0958907" "chr2B" 87.879 33 4 0 10 42 6532645 6532677 0.002 42.8
"SNP_FB_0958907" "chr2B" 87.879 33 4 0 10 42 14209156 14209124 0.002 42.8
"SNP_FB_0958907" "chr2B" 84.211 38 6 0 6 43 25412423 25412386 0.002 42.8
"SNP_FB_0958907" "chr2B" 87.879 33 4 0 7 39 26077936 26077904 0.002 42.8
"SNP_FB_0958907" "chr2B" 90 30 3 0 10 39 13008597 13008568 0.006 41.9
"SNP_FB_0958907" "chr2B" 85.714 35 5 0 16 50 32904221 32904187 0.006 41.9
"SNP_FB_0958907" "chr2B" 80.952 42 8 0 1 42 9653611 9653570 0.006 41
"SNP_FB_0958907" "chr2B" 80.952 42 8 0 1 42 12473347 12473388 0.006 41
"SNP_FB_0958907" "chr2B" 80.952 42 8 0 1 42 22129607 22129566 0.006 41
"SNP_FB_0958907" "chr2B" 92.593 27 2 0 16 42 24735465 24735491 0.006 41
"SNP_FB_0958907" "chr2B" 80.952 42 8 0 1 42 31192312 31192271 0.006 41
"SNP_FB_0958907" "chr2B" 80.952 42 8 0 1 42 33699770 33699811 0.006 41
"SNP_FB_0958907" "chr2B" 80.952 42 8 0 1 42 33715150 33715191 0.006 41
"SNP_FB_0958907" "chr2B" 82.051 39 7 0 1 39 8736316 8736278 0.023 40.1
"SNP_FB_0958907" "chr2B" 82.051 39 7 0 1 39 10633696 10633734 0.023 40.1
"SNP_FB_0958907" "chr2B" 82.051 39 7 0 1 39 13008714 13008676 0.023 40.1
"SNP_FB_0958907" "chr2B" 82.051 39 7 0 1 39 14596101 14596139 0.023 40.1
"SNP_FB_0958907" "chr2B" 82.051 39 7 0 1 39 27449343 27449305 0.023 40.1
"SNP_FB_0958907" "chr2B" 82.051 39 7 0 1 39 29412710 29412748 0.023 40.1
"SNP_FB_0958907" "chr2B" 82.051 39 7 0 1 39 32967967 32968005 0.023 40.1
"SNP_FB_0958907" "chr2B" 82.051 39 7 0 1 39 32979953 32979991 0.023 40.1
"SNP_FB_0958907" "chr2B" 82.051 39 7 0 1 39 35459411 35459449 0.023 40.1
"SNP_FB_0958907" "chr2B" 82.051 39 7 0 1 39 35459548 35459586 0.023 40.1
"SNP_FB_0958907" "chr2B" 82.051 39 7 0 1 39 37355015 37355053 0.023 40.1
"SNP_FB_0958907" "chr2B" 82.051 39 7 0 1 39 37467961 37467923 0.023 40.1
"SNP_FB_0958907" "chr2B" 84.848 33 5 0 7 39 6192303 6192335 0.079 38.3
"SNP_FB_0958907" "chr2B" 84.848 33 5 0 10 42 10633734 10633766 0.079 38.3
"SNP_FB_0958907" "chr2B" 84.848 33 5 0 10 42 13657810 13657842 0.079 38.3
"SNP_FB_0958907" "chr2B" 84.848 33 5 0 10 42 14494692 14494724 0.079 38.3
"SNP_FB_0958907" "chr2B" 84.848 33 5 0 10 42 26435528 26435560 0.079 38.3
"SNP_FB_0958907" "chr2B" 84.848 33 5 0 10 42 27449305 27449273 0.079 38.3
"SNP_FB_0958907" "chr2B" 84.848 33 5 0 10 42 29412748 29412780 0.079 38.3
"SNP_FB_0958907" "chr2B" 84.848 33 5 0 10 42 37355053 37355085 0.079 38.3
"SNP_FB_0958907" "chr2B" 84.848 33 5 0 10 42 37467923 37467891 0.079 38.3
"SNP_FB_0958907" "chr2B" 86.667 30 4 0 10 39 8293677 8293648 0.079 37.4
"SNP_FB_0958907" "chr2B" 82.857 35 6 0 16 50 21664491 21664457 0.079 37.4
"SNP_FB_0958907" "chr2B" 82.857 35 6 0 16 50 21676756 21676722 0.079 37.4
"SNP_FB_0958907" "chr2B" 86.667 30 4 0 10 39 34236168 34236197 0.079 37.4
"SNP_FB_0958907" "chr2B" 86.667 30 4 0 10 39 34237978 34238007 0.079 37.4
"SNP_FB_0958907" "chr2B" 86.667 30 4 0 10 39 35459824 35459853 0.079 37.4
"SNP_FB_0958907" "chr2B" 82.051 39 6 1 1 39 9801701 9801738 0.28 36.5
"SNP_FB_0958907" "chr2B" 83.333 36 4 1 6 39 14370253 14370218 0.28 36.5
"SNP_FB_0958907" "chr2B" 78.571 42 9 0 1 42 29854595 29854554 0.28 36.5
"SNP_FB_0958907" "chr2B" 78.571 42 9 0 1 42 29867188 29867147 0.28 36.5
"SNP_FB_0958907" "chr2B" 82.353 34 6 0 6 39 8293221 8293188 0.28 35.6
"SNP_FB_0958907" "chr2B" 79.487 39 8 0 1 39 8293462 8293424 0.28 35.6
"SNP_FB_0958907" "chr2B" 82.353 34 6 0 1 34 8293773 8293740 0.28 35.6
"SNP_FB_0958907" "chr2B" 79.487 39 8 0 1 39 12366496 12366458 0.28 35.6
"SNP_FB_0958907" "chr2B" 82.353 34 6 0 1 34 13621410 13621377 0.28 35.6
"SNP_FB_0958907" "chr2B" 79.487 39 8 0 1 39 14494654 14494692 0.28 35.6
"SNP_FB_0958907" "chr2B" 86.207 29 4 0 10 38 29610744 29610716 0.28 35.6
"SNP_FB_0958907" "chr2B" 82.353 34 6 0 6 39 32967685 32967718 0.28 35.6
"SNP_FB_0958907" "chr2B" 82.353 34 6 0 6 39 32967814 32967847 0.28 35.6
"SNP_FB_0958907" "chr2B" 82.353 34 6 0 6 39 32979671 32979704 0.28 35.6
"SNP_FB_0958907" "chr2B" 82.353 34 6 0 6 39 32979800 32979833 0.28 35.6
"SNP_FB_0958907" "chr2B" 91.667 24 2 0 16 39 33779980 33780003 0.28 35.6
"SNP_FB_0958907" "chr2B" 91.667 24 2 0 16 39 33784271 33784294 0.28 35.6
"SNP_FB_0958907" "chr2B" 82.353 34 6 0 1 34 34236130 34236163 0.28 35.6
"SNP_FB_0958907" "chr2B" 82.353 34 6 0 1 34 34237940 34237973 0.28 35.6
"SNP_FB_0958907" "chr2B" 85.714 28 4 0 7 34 13008629 13008602 0.96 33.7
"SNP_FB_0958907" "chr2B" 81.818 33 6 0 10 42 24926735 24926767 0.96 33.7
"SNP_FB_0958907" "chr2B" 78.947 38 8 0 1 38 32967759 32967796 0.96 33.7
"SNP_FB_0958907" "chr2B" 78.947 38 8 0 1 38 32979745 32979782 0.96 33.7
"SNP_FB_0958907" "chr2B" 83.333 30 5 0 10 39 8293532 8293503 3.4 32.8
"SNP_FB_0958907" "chr2B" 83.333 30 5 0 10 39 8293590 8293561 3.4 32.8
"SNP_FB_0958907" "chr2B" 83.333 30 5 0 10 39 14596197 14596226 3.4 32.8
"SNP_FB_0958907" "chr2B" 83.333 30 5 0 10 39 29610686 29610657 3.4 32.8
"SNP_FB_0958907" "chr2B" 83.333 30 5 0 10 39 33779787 33779816 3.4 32.8
"SNP_FB_0958907" "chr2B" 83.333 30 5 0 10 39 33779816 33779845 3.4 32.8
"SNP_FB_0958907" "chr2B" 83.333 30 5 0 10 39 33780003 33780032 3.4 32.8
"SNP_FB_0958907" "chr2B" 83.333 30 5 0 10 39 33784078 33784107 3.4 32.8
"SNP_FB_0958907" "chr2B" 83.333 30 5 0 10 39 33784107 33784136 3.4 32.8
"SNP_FB_0958907" "chr2B" 83.333 30 5 0 10 39 33784294 33784323 3.4 32.8
"SNP_FB_0958907" "chr2B" 83.333 30 5 0 10 39 34236197 34236226 3.4 32.8
"SNP_FB_0958907" "chr2B" 83.333 30 5 0 10 39 34238007 34238036 3.4 32.8
"SNP_FB_0958907" "chr2B" 90.909 22 2 0 6 27 27827509 27827530 3.4 31.9
"SNP_FB_0958907" "chr9B" 90 50 5 0 1 50 15692282 15692233 4.66e-11 68.9
"SNP_FB_0958907" "chr9B" 91.429 35 3 0 16 50 12512909 12512943 1.25e-05 50.9
"SNP_FB_0958907" "chr9B" 84.444 45 7 0 6 50 19216274 19216230 1.25e-05 50.9
"SNP_FB_0958907" "chr9B" 85.714 42 6 0 1 42 28024289 28024248 1.25e-05 50
"SNP_FB_0958907" "chr9B" 85.366 41 6 0 10 50 35999259 35999299 4.36e-05 48.2
"SNP_FB_0958907" "chr9B" 90.909 33 3 0 10 42 15206336 15206368 0.000152 47.3
"SNP_FB_0958907" "chr9B" 90.909 33 3 0 10 42 18182662 18182694 0.000152 47.3
"SNP_FB_0958907" "chr9B" 83.333 42 7 0 1 42 7163671 7163630 0.000531 45.5
"SNP_FB_0958907" "chr9B" 83.333 42 7 0 1 42 8761779 8761820 0.000531 45.5
"SNP_FB_0958907" "chr9B" 83.333 42 7 0 1 42 9787088 9787047 0.000531 45.5
"SNP_FB_0958907" "chr9B" 83.333 42 7 0 1 42 9796223 9796182 0.000531 45.5
"SNP_FB_0958907" "chr9B" 80.851 47 9 0 4 50 29367898 29367852 0.000531 45.5
"SNP_FB_0958907" "chr9B" 86.486 37 5 0 6 42 32109859 32109895 0.000531 45.5
"SNP_FB_0958907" "chr9B" 84.615 39 6 0 1 39 11640309 11640347 0.000531 44.6
"SNP_FB_0958907" "chr9B" 84.615 39 6 0 1 39 12512815 12512853 0.000531 44.6
"SNP_FB_0958907" "chr9B" 84.615 39 6 0 1 39 19216831 19216793 0.000531 44.6
"SNP_FB_0958907" "chr9B" 84.615 39 6 0 4 42 36395008 36394970 0.000531 44.6
"SNP_FB_0958907" "chr9B" 82.927 41 7 0 10 50 3885941 3885901 0.002 43.7
"SNP_FB_0958907" "chr9B" 87.879 33 4 0 10 42 15164389 15164357 0.002 42.8
"SNP_FB_0958907" "chr9B" 90 30 3 0 9 38 10054346 10054317 0.006 41.9
"SNP_FB_0958907" "chr9B" 90 30 3 0 10 39 19216635 19216606 0.006 41.9
"SNP_FB_0958907" "chr9B" 80.952 42 8 0 1 42 6148795 6148836 0.006 41
"SNP_FB_0958907" "chr9B" 80.952 42 8 0 1 42 18355253 18355294 0.006 41
"SNP_FB_0958907" "chr9B" 80.952 42 8 0 1 42 19723430 19723471 0.006 41
"SNP_FB_0958907" "chr9B" 87.5 32 4 0 10 41 20507933 20507964 0.006 41
"SNP_FB_0958907" "chr9B" 83.784 37 6 0 6 42 24656878 24656914 0.006 41
"SNP_FB_0958907" "chr9B" 80.952 42 8 0 1 42 28939008 28939049 0.006 41
"SNP_FB_0958907" "chr9B" 80.952 42 8 0 1 42 31555138 31555097 0.006 41
"SNP_FB_0958907" "chr9B" 82.051 39 7 0 1 39 3885979 3885941 0.023 40.1
"SNP_FB_0958907" "chr9B" 82.051 39 7 0 1 39 3886137 3886099 0.023 40.1
"SNP_FB_0958907" "chr9B" 82.051 39 7 0 1 39 5252202 5252240 0.023 40.1
"SNP_FB_0958907" "chr9B" 82.051 39 7 0 1 39 5252389 5252427 0.023 40.1
"SNP_FB_0958907" "chr9B" 82.051 39 7 0 1 39 9103469 9103431 0.023 40.1
"SNP_FB_0958907" "chr9B" 82.051 39 7 0 1 39 9103633 9103595 0.023 40.1
"SNP_FB_0958907" "chr9B" 85.294 34 5 0 1 34 9586344 9586377 0.023 40.1
"SNP_FB_0958907" "chr9B" 82.051 39 7 0 1 39 11752254 11752216 0.023 40.1
"SNP_FB_0958907" "chr9B" 82.051 39 7 0 1 39 12512549 12512587 0.023 40.1
"SNP_FB_0958907" "chr9B" 82.051 39 7 0 1 39 15692361 15692323 0.023 40.1
"SNP_FB_0958907" "chr9B" 82.051 39 7 0 1 39 19216910 19216872 0.023 40.1
"SNP_FB_0958907" "chr9B" 82.051 39 7 0 1 39 20507895 20507933 0.023 40.1
"SNP_FB_0958907" "chr9B" 82.051 39 7 0 1 39 21515082 21515044 0.023 40.1
"SNP_FB_0958907" "chr9B" 85.294 34 5 0 6 39 22130302 22130269 0.023 40.1
"SNP_FB_0958907" "chr9B" 85.294 34 5 0 6 39 22130589 22130556 0.023 40.1
"SNP_FB_0958907" "chr9B" 82.051 39 7 0 1 39 29368549 29368511 0.023 40.1
"SNP_FB_0958907" "chr9B" 85.294 34 5 0 6 39 32586522 32586489 0.023 40.1
"SNP_FB_0958907" "chr9B" 85.294 34 5 0 1 34 35999113 35999146 0.023 40.1
"SNP_FB_0958907" "chr9B" 85.294 34 5 0 6 39 35999226 35999259 0.023 40.1
"SNP_FB_0958907" "chr9B" 80.488 41 8 0 10 50 8984388 8984348 0.023 39.2
"SNP_FB_0958907" "chr9B" 83.333 36 6 0 4 39 21254956 21254991 0.023 39.2
"SNP_FB_0958907" "chr9B" 87.097 31 4 0 10 40 22130190 22130160 0.023 39.2
"SNP_FB_0958907" "chr9B" 83.333 36 6 0 7 42 30466052 30466017 0.023 39.2
"SNP_FB_0958907" "chr9B" 84.848 33 5 0 7 39 15692744 15692712 0.079 38.3
"SNP_FB_0958907" "chr9B" 84.848 33 5 0 10 42 21254991 21255023 0.079 38.3
"SNP_FB_0958907" "chr9B" 84.848 33 5 0 10 42 28101409 28101441 0.079 38.3
"SNP_FB_0958907" "chr9B" 84.848 33 5 0 10 42 32431368 32431336 0.079 38.3
"SNP_FB_0958907" "chr9B" 84.848 33 5 0 10 42 32443314 32443282 0.079 38.3
"SNP_FB_0958907" "chr9B" 84.848 33 5 0 10 42 33042121 33042153 0.079 38.3
"SNP_FB_0958907" "chr9B" 84.848 33 5 0 10 42 36270717 36270685 0.079 38.3
"SNP_FB_0958907" "chr9B" 86.667 30 4 0 10 39 3886294 3886265 0.079 37.4
"SNP_FB_0958907" "chr9B" 82.857 35 6 0 10 44 5252556 5252590 0.079 37.4
"SNP_FB_0958907" "chr9B" 86.667 30 4 0 10 39 35999151 35999180 0.079 37.4
"SNP_FB_0958907" "chr9B" 78.571 42 9 0 1 42 29086351 29086392 0.28 36.5
"SNP_FB_0958907" "chr9B" 81.081 37 7 0 1 37 31701886 31701850 0.28 36.5
"SNP_FB_0958907" "chr9B" 79.487 39 8 0 1 39 3886332 3886294 0.28 35.6
"SNP_FB_0958907" "chr9B" 79.487 39 8 0 1 39 9103390 9103352 0.28 35.6
"SNP_FB_0958907" "chr9B" 79.487 39 8 0 1 39 9792866 9792904 0.28 35.6
"SNP_FB_0958907" "chr9B" 79.487 39 8 0 1 39 9802001 9802039 0.28 35.6
"SNP_FB_0958907" "chr9B" 79.487 39 8 0 1 39 12512657 12512695 0.28 35.6
"SNP_FB_0958907" "chr9B" 82.353 34 6 0 1 34 12512736 12512769 0.28 35.6
"SNP_FB_0958907" "chr9B" 79.487 39 8 0 1 39 32586714 32586676 0.28 35.6
"SNP_FB_0958907" "chr9B" 83.871 31 5 0 1 31 19216358 19216328 0.96 34.6
"SNP_FB_0958907" "chr9B" 83.871 31 5 0 10 40 19304812 19304842 0.96 34.6
"SNP_FB_0958907" "chr9B" 81.818 33 6 0 10 42 11376586 11376618 0.96 33.7
"SNP_FB_0958907" "chr9B" 85.714 28 4 0 10 37 12512587 12512614 0.96 33.7
"SNP_FB_0958907" "chr9B" 81.818 33 6 0 10 42 16810943 16810911 0.96 33.7
"SNP_FB_0958907" "chr9B" 81.818 33 6 0 10 42 21515044 21515012 0.96 33.7
"SNP_FB_0958907" "chr9B" 81.818 33 6 0 10 42 32802301 32802269 0.96 33.7
"SNP_FB_0958907" "chr9B" 88 25 3 0 10 34 3886265 3886241 3.4 32.8
"SNP_FB_0958907" "chr9B" 83.333 30 5 0 10 39 3886402 3886373 3.4 32.8
"SNP_FB_0958907" "chr9B" 83.333 30 5 0 10 39 5252319 5252348 3.4 32.8
"SNP_FB_0958907" "chr9B" 88 25 3 0 10 34 8984533 8984509 3.4 32.8
"SNP_FB_0958907" "chr9B" 83.333 30 5 0 1 30 15692411 15692382 3.4 32.8
"SNP_FB_0958907" "chr9B" 83.333 30 5 0 10 39 15692625 15692596 3.4 32.8
"SNP_FB_0958907" "chr9B" 83.333 30 5 0 10 39 15692683 15692654 3.4 32.8
"SNP_FB_0958907" "chr9B" 83.333 30 5 0 10 39 19216556 19216527 3.4 32.8
"SNP_FB_0958907" "chr9B" 83.333 30 5 0 10 39 19216714 19216685 3.4 32.8
"SNP_FB_0958907" "chr9B" 83.333 30 5 0 10 39 29368511 29368482 3.4 32.8
"SNP_FB_0958907" "chr9B" 78.378 37 8 0 1 37 16810981 16810945 3.4 31.9
"SNP_FB_0958907" "chr9B" 78.378 37 8 0 1 37 29368001 29367965 3.4 31.9
"SNP_FB_0958907" "chr9B" 85.185 27 4 0 16 42 30504387 30504361 3.4 31.9
"SNP_FB_0958907" "chr11B" 90 50 5 0 1 50 13642998 13643047 4.66e-11 68.9
"SNP_FB_0958907" "chr11B" 90.244 41 4 0 10 50 26738608 26738648 8.42e-08 57.2
"SNP_FB_0958907" "chr11B" 84 50 8 0 1 50 24340408 24340359 2.94e-07 55.4
"SNP_FB_0958907" "chr11B" 85.106 47 7 0 4 50 24050091 24050045 1.03e-06 54.5
"SNP_FB_0958907" "chr11B" 85.106 47 7 0 4 50 24081273 24081227 1.03e-06 54.5
"SNP_FB_0958907" "chr11B" 87.805 41 5 0 10 50 25559595 25559555 3.58e-06 52.7
"SNP_FB_0958907" "chr11B" 93.939 33 2 0 10 42 31739858 31739890 3.58e-06 51.8
"SNP_FB_0958907" "chr11B" 87.179 39 5 0 1 39 1668870 1668832 4.36e-05 49.1
"SNP_FB_0958907" "chr11B" 87.179 39 5 0 1 39 13642323 13642361 4.36e-05 49.1
"SNP_FB_0958907" "chr11B" 87.179 39 5 0 1 39 24340644 24340606 4.36e-05 49.1
"SNP_FB_0958907" "chr11B" 87.179 39 5 0 1 39 38204583 38204621 4.36e-05 49.1
"SNP_FB_0958907" "chr11B" 88.889 36 4 0 7 42 11250924 11250959 4.36e-05 48.2
"SNP_FB_0958907" "chr11B" 90.909 33 3 0 7 39 13801784 13801752 0.000152 47.3
"SNP_FB_0958907" "chr11B" 93.333 30 2 0 16 45 26738554 26738583 0.000152 46.4
"SNP_FB_0958907" "chr11B" 80 50 10 0 1 50 38367833 38367882 0.000152 46.4
"SNP_FB_0958907" "chr11B" 83.333 42 7 0 1 42 12110729 12110770 0.000531 45.5
"SNP_FB_0958907" "chr11B" 86.486 37 5 0 6 42 13933885 13933921 0.000531 45.5
"SNP_FB_0958907" "chr11B" 86.486 37 5 0 6 42 29190369 29190405 0.000531 45.5
"SNP_FB_0958907" "chr11B" 88.235 34 4 0 6 39 12839059 12839026 0.000531 44.6
"SNP_FB_0958907" "chr11B" 88.235 34 4 0 6 39 29233356 29233323 0.000531 44.6
"SNP_FB_0958907" "chr11B" 84.615 39 6 0 1 39 29233519 29233481 0.000531 44.6
"SNP_FB_0958907" "chr11B" 84.615 39 6 0 1 39 29732671 29732633 0.000531 44.6
"SNP_FB_0958907" "chr11B" 84.615 39 6 0 1 39 34626372 34626334 0.000531 44.6
"SNP_FB_0958907" "chr11B" 86.111 36 5 0 4 39 24050406 24050371 0.002 43.7
"SNP_FB_0958907" "chr11B" 86.111 36 5 0 4 39 24081588 24081553 0.002 43.7
"SNP_FB_0958907" "chr11B" 86.111 36 5 0 7 42 25598775 25598740 0.002 43.7
"SNP_FB_0958907" "chr11B" 86.111 36 5 0 1 36 26738439 26738474 0.002 43.7
"SNP_FB_0958907" "chr11B" 86.111 36 5 0 4 39 36134735 36134700 0.002 43.7
"SNP_FB_0958907" "chr11B" 84.211 38 6 0 2 39 12835711 12835674 0.002 42.8
"SNP_FB_0958907" "chr11B" 87.879 33 4 0 10 42 14845933 14845965 0.002 42.8
"SNP_FB_0958907" "chr11B" 87.879 33 4 0 10 42 23593579 23593611 0.002 42.8
"SNP_FB_0958907" "chr11B" 84.211 38 6 0 1 38 26738489 26738526 0.002 42.8
"SNP_FB_0958907" "chr11B" 87.879 33 4 0 10 42 34455643 34455675 0.002 42.8
"SNP_FB_0958907" "chr11B" 87.879 33 4 0 10 42 34466466 34466498 0.002 42.8
"SNP_FB_0958907" "chr11B" 85.714 35 5 0 8 42 13666252 13666218 0.006 41.9
"SNP_FB_0958907" "chr11B" 83.784 37 6 0 1 37 1668970 1668934 0.006 41
"SNP_FB_0958907" "chr11B" 80.952 42 8 0 1 42 7119752 7119793 0.006 41
"SNP_FB_0958907" "chr11B" 83.784 37 6 0 10 46 14017998 14017962 0.006 41
"SNP_FB_0958907" "chr11B" 80.952 42 8 0 1 42 18970228 18970187 0.006 41
"SNP_FB_0958907" "chr11B" 80.952 42 8 0 1 42 27541557 27541516 0.006 41
"SNP_FB_0958907" "chr11B" 80.952 42 8 0 1 42 27721299 27721258 0.006 41
"SNP_FB_0958907" "chr11B" 80.952 42 8 0 1 42 32417017 32416976 0.006 41
"SNP_FB_0958907" "chr11B" 89.655 29 3 0 6 34 1669044 1669016 0.023 40.1
"SNP_FB_0958907" "chr11B" 89.655 29 3 0 6 34 1669233 1669205 0.023 40.1
"SNP_FB_0958907" "chr11B" 82.051 39 7 0 1 39 12835919 12835881 0.023 40.1
"SNP_FB_0958907" "chr11B" 82.051 39 7 0 1 39 12949169 12949207 0.023 40.1
"SNP_FB_0958907" "chr11B" 82.051 39 7 0 1 39 12949414 12949452 0.023 40.1
"SNP_FB_0958907" "chr11B" 82.051 39 7 0 4 42 13363627 13363665 0.023 40.1
"SNP_FB_0958907" "chr11B" 82.051 39 7 0 1 39 14558481 14558519 0.023 40.1
"SNP_FB_0958907" "chr11B" 82.051 39 7 0 1 39 14900349 14900311 0.023 40.1
"SNP_FB_0958907" "chr11B" 82.051 39 7 0 1 39 22203860 22203822 0.023 40.1
"SNP_FB_0958907" "chr11B" 85.294 34 5 0 6 39 22203980 22203947 0.023 40.1
"SNP_FB_0958907" "chr11B" 82.051 39 7 0 1 39 22204143 22204105 0.023 40.1
"SNP_FB_0958907" "chr11B" 82.051 39 7 0 1 39 29201802 29201764 0.023 40.1
"SNP_FB_0958907" "chr11B" 82.051 39 7 0 1 39 29201879 29201841 0.023 40.1
"SNP_FB_0958907" "chr11B" 82.051 39 7 0 1 39 29202045 29202007 0.023 40.1
"SNP_FB_0958907" "chr11B" 85.294 34 5 0 6 39 29233593 29233560 0.023 40.1
"SNP_FB_0958907" "chr11B" 82.051 39 7 0 1 39 29732987 29732949 0.023 40.1
"SNP_FB_0958907" "chr11B" 82.051 39 7 0 1 39 38204425 38204463 0.023 40.1
"SNP_FB_0958907" "chr11B" 78.261 46 10 0 5 50 13801707 13801662 0.023 39.2
"SNP_FB_0958907" "chr11B" 78.261 46 10 0 1 46 25607614 25607659 0.023 39.2
"SNP_FB_0958907" "chr11B" 84.848 33 5 0 10 42 3577389 3577357 0.079 38.3
"SNP_FB_0958907" "chr11B" 84.848 33 5 0 10 42 7709614 7709646 0.079 38.3
"SNP_FB_0958907" "chr11B" 81.579 38 7 0 1 38 9248199 9248236 0.079 38.3
"SNP_FB_0958907" "chr11B" 81.579 38 7 0 1 38 9248249 9248286 0.079 38.3
"SNP_FB_0958907" "chr11B" 84.848 33 5 0 10 42 25361877 25361909 0.079 38.3
"SNP_FB_0958907" "chr11B" 81.579 38 7 0 1 38 25607564 25607601 0.079 38.3
"SNP_FB_0958907" "chr11B" 84.848 33 5 0 10 42 29810223 29810255 0.079 38.3
"SNP_FB_0958907" "chr11B" 84.848 33 5 0 10 42 32563483 32563515 0.079 38.3
"SNP_FB_0958907" "chr11B" 86.667 30 4 0 10 39 12835439 12835410 0.079 37.4
"SNP_FB_0958907" "chr11B" 86.667 30 4 0 10 39 12949207 12949236 0.079 37.4
"SNP_FB_0958907" "chr11B" 86.667 30 4 0 10 39 24340527 24340498 0.079 37.4
"SNP_FB_0958907" "chr11B" 78.571 42 9 0 1 42 13309324 13309283 0.28 36.5
"SNP_FB_0958907" "chr11B" 88.889 27 3 0 16 42 15004500 15004474 0.28 36.5
"SNP_FB_0958907" "chr11B" 84.375 32 5 0 8 39 31032321 31032290 0.28 36.5
"SNP_FB_0958907" "chr11B" 78.571 42 9 0 1 42 31209177 31209218 0.28 36.5
"SNP_FB_0958907" "chr11B" 79.487 39 8 0 1 39 11802919 11802957 0.28 35.6
"SNP_FB_0958907" "chr11B" 79.487 39 8 0 1 39 12949335 12949373 0.28 35.6
"SNP_FB_0958907" "chr11B" 79.487 39 8 0 1 39 12949493 12949531 0.28 35.6
"SNP_FB_0958907" "chr11B" 86.207 29 4 0 1 29 13642528 13642556 0.28 35.6
"SNP_FB_0958907" "chr11B" 91.667 24 2 0 16 39 24340550 24340527 0.28 35.6
"SNP_FB_0958907" "chr11B" 91.667 24 2 0 16 39 24340821 24340798 0.28 35.6
"SNP_FB_0958907" "chr11B" 83.333 36 5 1 1 36 25559633 25559599 0.28 35.6
"SNP_FB_0958907" "chr11B" 82.353 34 6 0 1 34 26738192 26738225 0.28 35.6
"SNP_FB_0958907" "chr11B" 79.487 39 8 0 1 39 27891496 27891458 0.28 35.6
"SNP_FB_0958907" "chr11B" 82.353 34 6 0 6 39 29732824 29732791 0.28 35.6
"SNP_FB_0958907" "chr11B" 79.487 39 8 0 1 39 29810185 29810223 0.28 35.6
"SNP_FB_0958907" "chr11B" 79.487 39 8 0 1 39 38204504 38204542 0.28 35.6
"SNP_FB_0958907" "chr11B" 79.487 39 8 0 1 39 38723771 38723733 0.28 35.6
"SNP_FB_0958907" "chr11B" 83.871 31 5 0 1 31 1669159 1669129 0.96 34.6
"SNP_FB_0958907" "chr11B" 78.049 41 9 0 4 44 12835395 12835355 0.96 34.6
"SNP_FB_0958907" "chr11B" 83.871 31 5 0 10 40 14900591 14900561 0.96 34.6
"SNP_FB_0958907" "chr11B" 83.871 31 5 0 10 40 34626334 34626304 0.96 34.6
"SNP_FB_0958907" "chr11B" 91.304 23 2 0 16 38 14788953 14788975 0.96 33.7
"SNP_FB_0958907" "chr11B" 91.304 23 2 0 16 38 14789265 14789287 0.96 33.7
"SNP_FB_0958907" "chr11B" 81.818 33 6 0 10 42 22670816 22670848 0.96 33.7
"SNP_FB_0958907" "chr11B" 81.818 33 6 0 10 42 28808935 28808903 0.96 33.7
"SNP_FB_0958907" "chr11B" 81.818 33 6 0 10 42 31032290 31032258 0.96 33.7
"SNP_FB_0958907" "chr11B" 81.818 33 6 0 6 38 35779472 35779504 0.96 33.7
"SNP_FB_0958907" "chr11B" 78.947 38 8 0 1 38 35779517 35779554 0.96 33.7
"SNP_FB_0958907" "chr11B" 83.333 30 5 0 10 39 12839026 12838997 3.4 32.8
"SNP_FB_0958907" "chr11B" 83.333 30 5 0 10 39 12949265 12949294 3.4 32.8
"SNP_FB_0958907" "chr11B" 88 25 3 0 10 34 12949531 12949555 3.4 32.8
"SNP_FB_0958907" "chr11B" 83.333 30 5 0 10 39 22204026 22203997 3.4 32.8
"SNP_FB_0958907" "chr13B" 86 50 7 0 1 50 23490781 23490732 2.41e-08 59.9
"SNP_FB_0958907" "chr13B" 88.095 42 5 0 1 42 21382681 21382640 1.03e-06 54.5
"SNP_FB_0958907" "chr13B" 89.744 39 4 0 7 45 9240332 9240294 1.03e-06 53.6
"SNP_FB_0958907" "chr13B" 89.744 39 4 0 4 42 39352667 39352629 1.03e-06 53.6
"SNP_FB_0958907" "chr13B" 91.429 35 3 0 16 50 9947034 9947000 1.25e-05 50.9
"SNP_FB_0958907" "chr13B" 89.189 37 4 0 6 42 17378479 17378515 1.25e-05 50
"SNP_FB_0958907" "chr13B" 89.189 37 4 0 3 39 23491095 23491059 1.25e-05 50
"SNP_FB_0958907" "chr13B" 85.714 42 6 0 1 42 28462675 28462716 1.25e-05 50
"SNP_FB_0958907" "chr13B" 87.179 39 5 0 1 39 26526857 26526819 4.36e-05 49.1
"SNP_FB_0958907" "chr13B" 86.842 38 5 0 10 47 17372960 17372997 0.000152 47.3
"SNP_FB_0958907" "chr13B" 88.571 35 4 0 16 50 19610684 19610650 0.000152 46.4
"SNP_FB_0958907" "chr13B" 83.333 42 7 0 1 42 19918757 19918716 0.000531 45.5
"SNP_FB_0958907" "chr13B" 83.333 42 7 0 1 42 29445911 29445870 0.000531 45.5
"SNP_FB_0958907" "chr13B" 83.333 42 7 0 1 42 29459497 29459456 0.000531 45.5
"SNP_FB_0958907" "chr13B" 86.486 37 5 0 6 42 34914226 34914190 0.000531 45.5
"SNP_FB_0958907" "chr13B" 83.333 42 7 0 1 42 37888702 37888743 0.000531 45.5
"SNP_FB_0958907" "chr13B" 83.333 42 7 0 1 42 40301909 40301950 0.000531 45.5
"SNP_FB_0958907" "chr13B" 84.615 39 6 0 1 39 6518506 6518544 0.000531 44.6
"SNP_FB_0958907" "chr13B" 84.615 39 6 0 1 39 14927179 14927141 0.000531 44.6
"SNP_FB_0958907" "chr13B" 88.235 34 4 0 6 39 15575516 15575549 0.000531 44.6
"SNP_FB_0958907" "chr13B" 88.235 34 4 0 1 34 17417986 17417953 0.000531 44.6
"SNP_FB_0958907" "chr13B" 88.235 34 4 0 1 34 17423407 17423374 0.000531 44.6
"SNP_FB_0958907" "chr13B" 84.615 39 6 0 1 39 23490939 23490901 0.000531 44.6
"SNP_FB_0958907" "chr13B" 84.615 39 6 0 1 39 35967208 35967170 0.000531 44.6
"SNP_FB_0958907" "chr13B" 82.927 41 7 0 10 50 23755084 23755124 0.002 43.7
"SNP_FB_0958907" "chr13B" 87.879 33 4 0 10 42 4727864 4727896 0.002 42.8
"SNP_FB_0958907" "chr13B" 87.879 33 4 0 10 42 22098575 22098543 0.002 42.8
"SNP_FB_0958907" "chr13B" 87.879 33 4 0 10 42 28881488 28881456 0.002 42.8
"SNP_FB_0958907" "chr13B" 87.879 33 4 0 10 42 40183546 40183578 0.002 42.8
"SNP_FB_0958907" "chr13B" 90 30 3 0 10 39 14926954 14926925 0.006 41.9
"SNP_FB_0958907" "chr13B" 90 30 3 0 10 39 26526611 26526582 0.006 41.9
"SNP_FB_0958907" "chr13B" 90 30 3 0 10 39 26526819 26526790 0.006 41.9
"SNP_FB_0958907" "chr13B" 80.952 42 8 0 1 42 2539206 2539165 0.006 41
"SNP_FB_0958907" "chr13B" 83.784 37 6 0 1 37 15576085 15576121 0.006 41
"SNP_FB_0958907" "chr13B" 83.784 37 6 0 1 37 17372843 17372879 0.006 41
"SNP_FB_0958907" "chr13B" 83.784 37 6 0 1 37 19227395 19227359 0.006 41
"SNP_FB_0958907" "chr13B" 80.952 42 8 0 1 42 20108245 20108204 0.006 41
"SNP_FB_0958907" "chr13B" 80.952 42 8 0 1 42 38085597 38085556 0.006 41
"SNP_FB_0958907" "chr13B" 80.952 42 8 0 1 42 40752955 40752996 0.006 41
"SNP_FB_0958907" "chr13B" 82.051 39 7 0 1 39 4592440 4592478 0.023 40.1
"SNP_FB_0958907" "chr13B" 82.051 39 7 0 1 39 5047216 5047178 0.023 40.1
"SNP_FB_0958907" "chr13B" 82.051 39 7 0 1 39 10236674 10236636 0.023 40.1
"SNP_FB_0958907" "chr13B" 82.051 39 7 0 1 39 10280052 10280014 0.023 40.1
"SNP_FB_0958907" "chr13B" 82.051 39 7 0 1 39 14859768 14859730 0.023 40.1
"SNP_FB_0958907" "chr13B" 82.051 39 7 0 1 39 15575432 15575470 0.023 40.1
"SNP_FB_0958907" "chr13B" 82.051 39 7 0 1 39 15575719 15575757 0.023 40.1
"SNP_FB_0958907" "chr13B" 85.294 34 5 0 10 43 21520164 21520197 0.023 40.1
"SNP_FB_0958907" "chr13B" 82.051 39 7 0 1 39 23200003 23199965 0.023 40.1
"SNP_FB_0958907" "chr13B" 82.051 39 7 0 1 39 23211340 23211302 0.023 40.1
"SNP_FB_0958907" "chr13B" 82.051 39 7 0 1 39 23899659 23899621 0.023 40.1
"SNP_FB_0958907" "chr13B" 82.051 39 7 0 1 39 29445990 29445952 0.023 40.1
"SNP_FB_0958907" "chr13B" 82.051 39 7 0 1 39 29459576 29459538 0.023 40.1
"SNP_FB_0958907" "chr13B" 82.051 39 7 0 1 39 29612861 29612823 0.023 40.1
"SNP_FB_0958907" "chr13B" 82.051 39 7 0 1 39 32343495 32343457 0.023 40.1
"SNP_FB_0958907" "chr13B" 87.097 31 4 0 1 31 9947207 9947177 0.023 39.2
"SNP_FB_0958907" "chr13B" 83.333 36 6 0 7 42 21819565 21819600 0.023 39.2
"SNP_FB_0958907" "chr13B" 83.333 36 6 0 4 39 22605086 22605121 0.023 39.2
"SNP_FB_0958907" "chr13B" 84.848 33 5 0 10 42 1451068 1451036 0.079 38.3
"SNP_FB_0958907" "chr13B" 84.848 33 5 0 10 42 1452173 1452141 0.079 38.3
"SNP_FB_0958907" "chr13B" 84.848 33 5 0 10 42 3793044 3793076 0.079 38.3
"SNP_FB_0958907" "chr13B" 84.848 33 5 0 10 42 7705410 7705442 0.079 38.3
"SNP_FB_0958907" "chr13B" 84.848 33 5 0 10 42 10587591 10587559 0.079 38.3
"SNP_FB_0958907" "chr13B" 84.848 33 5 0 10 42 13958589 13958621 0.079 38.3
"SNP_FB_0958907" "chr13B" 84.848 33 5 0 10 42 23899621 23899589 0.079 38.3
"SNP_FB_0958907" "chr13B" 84.848 33 5 0 8 40 30923441 30923473 0.079 38.3
"SNP_FB_0958907" "chr13B" 84.848 33 5 0 10 42 34128284 34128316 0.079 38.3
"SNP_FB_0958907" "chr13B" 84.848 33 5 0 10 42 34137592 34137624 0.079 38.3
"SNP_FB_0958907" "chr13B" 84.848 33 5 0 10 42 34150590 34150622 0.079 38.3
"SNP_FB_0958907" "chr13B" 84.848 33 5 0 10 42 38058879 38058911 0.079 38.3
"SNP_FB_0958907" "chr13B" 84.848 33 5 0 10 42 38071876 38071908 0.079 38.3
"SNP_FB_0958907" "chr13B" 82.857 35 6 0 16 50 6518650 6518684 0.079 37.4
"SNP_FB_0958907" "chr13B" 86.667 30 4 0 10 39 6786736 6786707 0.079 37.4
"SNP_FB_0958907" "chr13B" 86.667 30 4 0 10 39 32343457 32343428 0.079 37.4
"SNP_FB_0958907" "chr13B" 81.081 37 7 0 1 37 4727797 4727833 0.28 36.5
"SNP_FB_0958907" "chr13B" 78.571 42 9 0 1 42 7132347 7132388 0.28 36.5
"SNP_FB_0958907" "chr13B" 81.081 37 7 0 1 37 14320301 14320337 0.28 36.5
"SNP_FB_0958907" "chr13B" 81.081 37 7 0 1 37 19610749 19610713 0.28 36.5
"SNP_FB_0958907" "chr13B" 78.571 42 9 0 1 42 28440810 28440851 0.28 36.5
"SNP_FB_0958907" "chr13B" 88.889 27 3 0 16 42 29345228 29345254 0.28 36.5
"SNP_FB_0958907" "chr13B" 81.081 37 7 0 6 42 29937155 29937119 0.28 36.5
"SNP_FB_0958907" "chr13B" 78.571 42 9 0 1 42 32555915 32555874 0.28 36.5
"SNP_FB_0958907" "chr13B" 78.571 42 9 0 1 42 32566531 32566490 0.28 36.5
"SNP_FB_0958907" "chr13B" 78.571 42 9 0 1 42 33293742 33293783 0.28 36.5
"SNP_FB_0958907" "chr13B" 88.889 27 3 0 16 42 38787149 38787175 0.28 36.5
"SNP_FB_0958907" "chr13B" 88.889 27 3 0 16 42 40883965 40883991 0.28 36.5
"SNP_FB_0958907" "chr13B" 79.487 39 8 0 1 39 1451106 1451068 0.28 35.6
"SNP_FB_0958907" "chr13B" 79.487 39 8 0 1 39 1452211 1452173 0.28 35.6
"SNP_FB_0958907" "chr13B" 86.207 29 4 0 10 38 5047020 5046992 0.28 35.6
"SNP_FB_0958907" "chr13B" 79.487 39 8 0 1 39 5047137 5047099 0.28 35.6
"SNP_FB_0958907" "chr13B" 86.207 29 4 0 1 29 6518263 6518291 0.28 35.6
"SNP_FB_0958907" "chr13B" 79.487 39 8 0 1 39 10236969 10236931 0.28 35.6
"SNP_FB_0958907" "chr13B" 79.487 39 8 0 1 39 10280347 10280309 0.28 35.6
"SNP_FB_0958907" "chr13B" 79.487 39 8 0 1 39 13958551 13958589 0.28 35.6
"SNP_FB_0958907" "chr13B" 91.667 24 2 0 16 39 17372464 17372487 0.28 35.6
"SNP_FB_0958907" "chr13B" 79.487 39 8 0 1 39 19227289 19227251 0.28 35.6
"SNP_FB_0958907" "chr13B" 79.487 39 8 0 1 39 19610827 19610789 0.28 35.6
"SNP_FB_0958907" "chr13B" 82.353 34 6 0 1 34 35967287 35967254 0.28 35.6
"SNP_FB_0958907" "chr13B" 79.487 39 8 0 1 39 40987694 40987656 0.28 35.6
"SNP_FB_0958907" "chr13B" 83.871 31 5 0 10 40 18913690 18913720 0.96 34.6
"SNP_FB_0958907" "chr13B" 83.871 31 5 0 10 40 35538893 35538863 0.96 34.6
"SNP_FB_0958907" "chr13B" 83.871 31 5 0 10 40 35542936 35542906 0.96 34.6
"SNP_FB_0958907" "chr13B" 81.818 33 6 0 10 42 4592478 4592510 0.96 33.7
"SNP_FB_0958907" "chr13B" 81.818 33 6 0 10 42 13885523 13885555 0.96 33.7
"SNP_FB_0958907" "chr13B" 81.818 33 6 0 7 39 14927065 14927033 0.96 33.7
"SNP_FB_0958907" "chr13B" 85.714 28 4 0 9 36 19611082 19611055 0.96 33.7
"SNP_FB_0958907" "chr13B" 100 18 0 0 9 26 26305058 26305075 0.96 33.7
"SNP_FB_0958907" "chr13B" 83.333 30 5 0 10 39 10236715 10236686 3.4 32.8
"SNP_FB_0958907" "chr13B" 83.333 30 5 0 10 39 10280093 10280064 3.4 32.8
"SNP_FB_0958907" "chr13B" 83.333 30 5 0 10 39 19227172 19227143 3.4 32.8
"SNP_FB_0958907" "chr13B" 88 25 3 0 10 34 19610789 19610765 3.4 32.8
"SNP_FB_0958907" "chr13B" 83.333 30 5 0 10 39 26526640 26526611 3.4 32.8
"SNP_FB_0958907" "chr13B" 83.333 30 5 0 10 39 35967357 35967328 3.4 32.8
"SNP_FB_0958907" "chr13B" 81.25 32 6 0 6 37 10236827 10236796 3.4 31.9
"SNP_FB_0958907" "chr13B" 81.25 32 6 0 6 37 10280205 10280174 3.4 31.9
"SNP_FB_0958907" "chr13B" 78.378 37 8 0 6 42 12198751 12198787 3.4 31.9
"SNP_FB_0958907" "chr13B" 81.25 32 6 0 6 37 15575387 15575418 3.4 31.9
"SNP_FB_0958907" "chr13B" 85.185 27 4 0 8 34 28922121 28922147 3.4 31.9
"SNP_FB_0958907" "chr5B" 90.476 42 4 0 1 42 11593709 11593750 2.41e-08 59
"SNP_FB_0958907" "chr5B" 86.667 45 6 0 6 50 2182033 2181989 2.94e-07 55.4
"SNP_FB_0958907" "chr5B" 89.744 39 4 0 1 39 33913593 33913555 1.03e-06 53.6
"SNP_FB_0958907" "chr5B" 85.714 42 6 0 1 42 17408437 17408396 1.25e-05 50
"SNP_FB_0958907" "chr5B" 87.179 39 5 0 1 39 33913436 33913398 4.36e-05 49.1
"SNP_FB_0958907" "chr5B" 82.222 45 8 0 6 50 37306695 37306739 0.000152 46.4
"SNP_FB_0958907" "chr5B" 86.486 37 5 0 1 37 6276124 6276160 0.000531 45.5
"SNP_FB_0958907" "chr5B" 90.625 32 3 0 10 41 17700784 17700753 0.000531 45.5
"SNP_FB_0958907" "chr5B" 83.333 42 7 0 1 42 25454727 25454686 0.000531 45.5
"SNP_FB_0958907" "chr5B" 84.615 39 6 0 1 39 2182326 2182288 0.000531 44.6
"SNP_FB_0958907" "chr5B" 84.615 39 6 0 1 39 12028556 12028518 0.000531 44.6
"SNP_FB_0958907" "chr5B" 84.615 39 6 0 1 39 12701489 12701527 0.000531 44.6
"SNP_FB_0958907" "chr5B" 84.615 39 6 0 1 39 12701647 12701685 0.000531 44.6
"SNP_FB_0958907" "chr5B" 84.615 39 6 0 1 39 14974148 14974110 0.000531 44.6
"SNP_FB_0958907" "chr5B" 84.615 39 6 0 1 39 16437764 16437802 0.000531 44.6
"SNP_FB_0958907" "chr5B" 84.615 39 6 0 1 39 17743382 17743344 0.000531 44.6
"SNP_FB_0958907" "chr5B" 84.615 39 6 0 1 39 18709770 18709732 0.000531 44.6
"SNP_FB_0958907" "chr5B" 84.615 39 6 0 1 39 24724359 24724397 0.000531 44.6
"SNP_FB_0958907" "chr5B" 84.615 39 6 0 1 39 24724438 24724476 0.000531 44.6
"SNP_FB_0958907" "chr5B" 84.615 39 6 0 1 39 37947686 37947724 0.000531 44.6
"SNP_FB_0958907" "chr5B" 86.111 36 5 0 7 42 14974063 14974028 0.002 43.7
"SNP_FB_0958907" "chr5B" 90.323 31 3 0 16 46 15085718 15085688 0.002 43.7
"SNP_FB_0958907" "chr5B" 87.879 33 4 0 10 42 21670825 21670857 0.002 42.8
"SNP_FB_0958907" "chr5B" 87.879 33 4 0 10 42 29421301 29421269 0.002 42.8
"SNP_FB_0958907" "chr5B" 87.879 33 4 0 10 42 35088390 35088358 0.002 42.8
"SNP_FB_0958907" "chr5B" 85.714 35 5 0 4 38 25550241 25550275 0.006 41.9
"SNP_FB_0958907" "chr5B" 85.714 35 5 0 16 50 33913342 33913308 0.006 41.9
"SNP_FB_0958907" "chr5B" 80.952 42 8 0 1 42 2595162 2595203 0.006 41
"SNP_FB_0958907" "chr5B" 80.952 42 8 0 1 42 4203103 4203144 0.006 41
"SNP_FB_0958907" "chr5B" 80.952 42 8 0 1 42 6256238 6256279 0.006 41
"SNP_FB_0958907" "chr5B" 80.952 42 8 0 1 42 6731562 6731603 0.006 41
"SNP_FB_0958907" "chr5B" 80.952 42 8 0 1 42 6732057 6732098 0.006 41
"SNP_FB_0958907" "chr5B" 80.952 42 8 0 1 42 10327615 10327574 0.006 41
"SNP_FB_0958907" "chr5B" 80.952 42 8 0 1 42 19004374 19004333 0.006 41
"SNP_FB_0958907" "chr5B" 80.952 42 8 0 1 42 19009802 19009843 0.006 41
"SNP_FB_0958907" "chr5B" 92.593 27 2 0 16 42 20348206 20348180 0.006 41
"SNP_FB_0958907" "chr5B" 80.952 42 8 0 1 42 34447491 34447532 0.006 41
"SNP_FB_0958907" "chr5B" 80.952 42 8 0 1 42 40902789 40902830 0.006 41
"SNP_FB_0958907" "chr5B" 80.952 42 8 0 1 42 44489191 44489150 0.006 41
"SNP_FB_0958907" "chr5B" 82.051 39 7 0 1 39 9781245 9781283 0.023 40.1
"SNP_FB_0958907" "chr5B" 82.051 39 7 0 1 39 11036363 11036325 0.023 40.1
"SNP_FB_0958907" "chr5B" 82.051 39 7 0 1 39 12028280 12028242 0.023 40.1
"SNP_FB_0958907" "chr5B" 82.051 39 7 0 1 39 15085892 15085854 0.023 40.1
"SNP_FB_0958907" "chr5B" 82.051 39 7 0 1 39 15961172 15961134 0.023 40.1
"SNP_FB_0958907" "chr5B" 82.051 39 7 0 1 39 16090621 16090583 0.023 40.1
"SNP_FB_0958907" "chr5B" 82.051 39 7 0 1 39 16437843 16437881 0.023 40.1
"SNP_FB_0958907" "chr5B" 82.051 39 7 0 1 39 21633782 21633820 0.023 40.1
"SNP_FB_0958907" "chr5B" 82.051 39 7 0 1 39 22699525 22699487 0.023 40.1
"SNP_FB_0958907" "chr5B" 82.051 39 7 0 1 39 23725013 23725051 0.023 40.1
"SNP_FB_0958907" "chr5B" 82.051 39 7 0 1 39 32673203 32673165 0.023 40.1
"SNP_FB_0958907" "chr5B" 82.051 39 7 0 1 39 37194639 37194601 0.023 40.1
"SNP_FB_0958907" "chr5B" 82.051 39 7 0 1 39 37199079 37199041 0.023 40.1
"SNP_FB_0958907" "chr5B" 85.294 34 5 0 6 39 37199246 37199213 0.023 40.1
"SNP_FB_0958907" "chr5B" 82.051 39 7 0 1 39 37306550 37306588 0.023 40.1
"SNP_FB_0958907" "chr5B" 87.097 31 4 0 8 38 25550195 25550225 0.023 39.2
"SNP_FB_0958907" "chr5B" 84.848 33 5 0 10 42 14771263 14771295 0.079 38.3
"SNP_FB_0958907" "chr5B" 84.848 33 5 0 10 42 16090583 16090551 0.079 38.3
"SNP_FB_0958907" "chr5B" 84.848 33 5 0 10 42 18227920 18227888 0.079 38.3
"SNP_FB_0958907" "chr5B" 84.848 33 5 0 10 42 23944352 23944384 0.079 38.3
"SNP_FB_0958907" "chr5B" 84.848 33 5 0 10 42 31309811 31309779 0.079 38.3
"SNP_FB_0958907" "chr5B" 84.848 33 5 0 10 42 32673165 32673133 0.079 38.3
"SNP_FB_0958907" "chr5B" 84.848 33 5 0 10 42 41633291 41633259 0.079 38.3
"SNP_FB_0958907" "chr5B" 84.848 33 5 0 10 42 41663048 41663016 0.079 38.3
"SNP_FB_0958907" "chr5B" 84.848 33 5 0 10 42 47320766 47320798 0.079 38.3
"SNP_FB_0958907" "chr5B" 82.051 39 5 1 6 42 7106154 7106192 0.079 37.4
"SNP_FB_0958907" "chr5B" 86.667 30 4 0 10 39 10550207 10550178 0.079 37.4
"SNP_FB_0958907" "chr5B" 86.667 30 4 0 10 39 14974110 14974081 0.079 37.4
"SNP_FB_0958907" "chr5B" 86.667 30 4 0 10 39 24883005 24883034 0.079 37.4
"SNP_FB_0958907" "chr5B" 86.667 30 4 0 10 39 24883270 24883299 0.079 37.4
"SNP_FB_0958907" "chr5B" 88.889 27 3 0 16 42 15770956 15770930 0.28 36.5
"SNP_FB_0958907" "chr5B" 81.081 37 7 0 1 37 16437685 16437721 0.28 36.5
"SNP_FB_0958907" "chr5B" 88.889 27 3 0 16 42 17638805 17638779 0.28 36.5
"SNP_FB_0958907" "chr5B" 81.081 37 7 0 1 37 23855071 23855107 0.28 36.5
"SNP_FB_0958907" "chr5B" 78.571 42 9 0 1 42 31586532 31586491 0.28 36.5
"SNP_FB_0958907" "chr5B" 81.081 37 7 0 1 37 33913515 33913479 0.28 36.5
"SNP_FB_0958907" "chr5B" 88.889 27 3 0 16 42 36925284 36925310 0.28 36.5
"SNP_FB_0958907" "chr5B" 79.487 39 8 0 1 39 2182197 2182159 0.28 35.6
"SNP_FB_0958907" "chr5B" 82.353 34 6 0 1 34 6550065 6550098 0.28 35.6
"SNP_FB_0958907" "chr5B" 82.353 34 6 0 1 34 6550390 6550423 0.28 35.6
"SNP_FB_0958907" "chr5B" 91.667 24 2 0 16 39 6965192 6965215 0.28 35.6
"SNP_FB_0958907" "chr5B" 82.353 34 6 0 1 34 11914546 11914513 0.28 35.6
"SNP_FB_0958907" "chr5B" 79.487 39 8 0 1 39 12028448 12028410 0.28 35.6
"SNP_FB_0958907" "chr5B" 82.353 34 6 0 6 39 12701573 12701606 0.28 35.6
"SNP_FB_0958907" "chr5B" 82.353 34 6 0 1 34 16437623 16437656 0.28 35.6
"SNP_FB_0958907" "chr5B" 82.353 34 6 0 6 39 17700817 17700784 0.28 35.6
"SNP_FB_0958907" "chr5B" 91.667 24 2 0 16 39 18950556 18950579 0.28 35.6
"SNP_FB_0958907" "chr5B" 82.353 34 6 0 1 34 24883232 24883265 0.28 35.6
"SNP_FB_0958907" "chr5B" 79.487 39 8 0 1 39 27583366 27583328 0.28 35.6
"SNP_FB_0958907" "chr5B" 79.487 39 8 0 1 39 37194560 37194522 0.28 35.6
"SNP_FB_0958907" "chr5B" 79.487 39 8 0 1 39 37199172 37199134 0.28 35.6
"SNP_FB_0958907" "chr5B" 79.487 39 8 0 1 39 43467250 43467212 0.28 35.6
"SNP_FB_0958907" "chr5B" 79.487 39 8 0 1 39 43467329 43467291 0.28 35.6
"SNP_FB_0958907" "chr5B" 79.487 39 8 0 1 39 43467408 43467370 0.28 35.6
"SNP_FB_0958907" "chr5B" 79.487 39 8 0 1 39 43467487 43467449 0.28 35.6
"SNP_FB_0958907" "chr5B" 79.487 39 8 0 1 39 43474159 43474121 0.28 35.6
"SNP_FB_0958907" "chr5B" 79.487 39 8 0 1 39 43474238 43474200 0.28 35.6
"SNP_FB_0958907" "chr5B" 79.487 39 8 0 1 39 43474317 43474279 0.28 35.6
"SNP_FB_0958907" "chr5B" 79.487 39 8 0 1 39 43474396 43474358 0.28 35.6
"SNP_FB_0958907" "chr5B" 88.462 26 3 0 1 26 11713169 11713194 0.96 34.6
"SNP_FB_0958907" "chr5B" 81.818 33 6 0 10 42 15961134 15961102 0.96 33.7
"SNP_FB_0958907" "chr5B" 81.818 33 6 0 10 42 18950579 18950611 0.96 33.7
"SNP_FB_0958907" "chr5B" 81.818 33 6 0 10 42 23855109 23855141 0.96 33.7
"SNP_FB_0958907" "chr5B" 81.818 33 6 0 6 38 25550342 25550374 0.96 33.7
"SNP_FB_0958907" "chr5B" 91.304 23 2 0 8 30 29411852 29411874 0.96 33.7
"SNP_FB_0958907" "chr5B" 81.818 33 6 0 10 42 40755677 40755709 0.96 33.7
"SNP_FB_0958907" "chr5B" 83.333 30 5 0 10 39 2182079 2182050 3.4 32.8
"SNP_FB_0958907" "chr5B" 83.333 30 5 0 9 38 2340103 2340074 3.4 32.8
"SNP_FB_0958907" "chr5B" 83.333 30 5 0 10 39 12028242 12028213 3.4 32.8
"SNP_FB_0958907" "chr5B" 83.333 30 5 0 10 39 23725159 23725188 3.4 32.8
"SNP_FB_0958907" "chr5B" 83.333 30 5 0 10 39 23725317 23725346 3.4 32.8
"SNP_FB_0958907" "chr5B" 83.333 30 5 0 10 39 24724318 24724347 3.4 32.8
"SNP_FB_0958907" "chr5B" 77.5 40 9 0 1 40 26399615 26399576 3.4 32.8
"SNP_FB_0958907" "chr5B" 77.5 40 9 0 1 40 26399665 26399626 3.4 32.8
"SNP_FB_0958907" "chr5B" 81.25 32 6 0 10 41 6276162 6276193 3.4 31.9
"SNP_FB_0958907" "chr5B" 81.25 32 6 0 8 39 32060271 32060240 3.4 31.9
"SNP_FB_0958907" "chr17B" 85.714 49 7 0 1 49 9974070 9974022 8.42e-08 58.1
"SNP_FB_0958907" "chr17B" 87.805 41 5 0 1 41 26910702 26910742 3.58e-06 52.7
"SNP_FB_0958907" "chr17B" 82 50 9 0 1 50 5390234 5390283 1.25e-05 50.9
"SNP_FB_0958907" "chr17B" 84.444 45 7 0 6 50 28265772 28265816 1.25e-05 50.9
"SNP_FB_0958907" "chr17B" 82.609 46 8 0 1 46 15073744 15073789 4.36e-05 48.2
"SNP_FB_0958907" "chr17B" 85.366 41 6 0 6 46 15829058 15829018 4.36e-05 48.2
"SNP_FB_0958907" "chr17B" 85.366 41 6 0 10 50 21943586 21943626 4.36e-05 48.2
"SNP_FB_0958907" "chr17B" 90.909 33 3 0 10 42 9129449 9129481 0.000152 47.3
"SNP_FB_0958907" "chr17B" 90.909 33 3 0 6 38 9974115 9974083 0.000152 47.3
"SNP_FB_0958907" "chr17B" 84.615 39 6 0 1 39 15829224 15829186 0.000531 44.6
"SNP_FB_0958907" "chr17B" 84.615 39 6 0 1 39 24873297 24873335 0.000531 44.6
"SNP_FB_0958907" "chr17B" 85.714 35 5 0 16 50 27080797 27080831 0.006 41.9
"SNP_FB_0958907" "chr17B" 80.952 42 8 0 1 42 2995778 2995819 0.006 41
"SNP_FB_0958907" "chr17B" 80.952 42 8 0 1 42 13200695 13200736 0.006 41
"SNP_FB_0958907" "chr17B" 88.235 34 3 1 6 39 18405505 18405473 0.006 41
"SNP_FB_0958907" "chr17B" 83.784 37 6 0 1 37 24873218 24873254 0.006 41
"SNP_FB_0958907" "chr17B" 82.051 39 7 0 1 39 5390105 5390143 0.023 40.1
"SNP_FB_0958907" "chr17B" 82.051 39 7 0 1 39 13208830 13208868 0.023 40.1
"SNP_FB_0958907" "chr17B" 82.051 39 7 0 1 39 14726883 14726921 0.023 40.1
"SNP_FB_0958907" "chr17B" 82.051 39 7 0 1 39 14970699 14970737 0.023 40.1
"SNP_FB_0958907" "chr17B" 89.655 29 3 0 10 38 18404906 18404878 0.023 40.1
"SNP_FB_0958907" "chr17B" 89.655 29 3 0 10 38 18405144 18405116 0.023 40.1
"SNP_FB_0958907" "chr17B" 82.051 39 7 0 1 39 21703256 21703218 0.023 40.1
"SNP_FB_0958907" "chr17B" 82.051 39 7 0 1 39 24335199 24335161 0.023 40.1
"SNP_FB_0958907" "chr17B" 82.051 39 7 0 1 39 24873002 24873040 0.023 40.1
"SNP_FB_0958907" "chr17B" 82.051 39 7 0 1 39 25526850 25526888 0.023 40.1
"SNP_FB_0958907" "chr17B" 87.097 31 4 0 10 40 13208868 13208898 0.023 39.2
"SNP_FB_0958907" "chr17B" 89.286 28 3 0 10 37 9407538 9407511 0.079 38.3
"SNP_FB_0958907" "chr17B" 81.579 38 7 0 1 38 9974369 9974332 0.079 38.3
"SNP_FB_0958907" "chr17B" 84.848 33 5 0 10 42 14970737 14970769 0.079 38.3
"SNP_FB_0958907" "chr17B" 81.579 38 7 0 1 38 18405461 18405424 0.079 38.3
"SNP_FB_0958907" "chr17B" 84.848 33 5 0 10 42 24335161 24335129 0.079 38.3
"SNP_FB_0958907" "chr17B" 80 40 8 0 1 40 2696332 2696293 0.079 37.4
"SNP_FB_0958907" "chr17B" 86.667 30 4 0 10 39 15829107 15829078 0.079 37.4
"SNP_FB_0958907" "chr17B" 86.667 30 4 0 10 39 19604791 19604762 0.079 37.4
"SNP_FB_0958907" "chr17B" 88.889 27 3 0 16 42 5762744 5762770 0.28 36.5
"SNP_FB_0958907" "chr17B" 81.081 37 7 0 1 37 21702940 21702904 0.28 36.5
"SNP_FB_0958907" "chr17B" 78.571 42 9 0 1 42 22886495 22886454 0.28 36.5
"SNP_FB_0958907" "chr17B" 78.571 42 9 0 1 42 23288441 23288400 0.28 36.5
"SNP_FB_0958907" "chr17B" 79.487 39 8 0 1 39 5390026 5390064 0.28 35.6
"SNP_FB_0958907" "chr17B" 82.353 34 6 0 6 39 9129416 9129449 0.28 35.6
"SNP_FB_0958907" "chr17B" 79.487 39 8 0 4 42 12822169 12822131 0.28 35.6
"SNP_FB_0958907" "chr17B" 86.207 29 4 0 10 38 15073704 15073732 0.28 35.6
"SNP_FB_0958907" "chr17B" 82.353 34 6 0 1 34 15829145 15829112 0.28 35.6
"SNP_FB_0958907" "chr17B" 79.487 39 8 0 1 39 19604613 19604575 0.28 35.6
"SNP_FB_0958907" "chr17B" 79.487 39 8 0 1 39 21943284 21943322 0.28 35.6
"SNP_FB_0958907" "chr17B" 82.353 34 6 0 1 34 21943548 21943581 0.28 35.6
"SNP_FB_0958907" "chr17B" 82.353 34 6 0 1 34 25527087 25527120 0.28 35.6
"SNP_FB_0958907" "chr17B" 83.871 31 5 0 10 40 10280616 10280586 0.96 34.6
"SNP_FB_0958907" "chr17B" 83.871 31 5 0 10 40 18405323 18405293 0.96 34.6
"SNP_FB_0958907" "chr17B" 85.714 28 4 0 10 37 9407318 9407291 0.96 33.7
"SNP_FB_0958907" "chr17B" 91.304 23 2 0 16 38 9974304 9974282 0.96 33.7
"SNP_FB_0958907" "chr17B" 81.818 33 6 0 10 42 30000908 30000940 0.96 33.7
"SNP_FB_0958907" "chr17B" 88 25 3 0 10 34 9407567 9407543 3.4 32.8
"SNP_FB_0958907" "chr17B" 83.333 30 5 0 10 39 19604546 19604517 3.4 32.8
"SNP_FB_0958907" "chr17B" 83.333 30 5 0 10 39 24873364 24873393 3.4 32.8
"SNP_FB_0958907" "chr17B" 81.25 32 6 0 1 32 21943391 21943422 3.4 31.9
"SNP_FB_0958907" "chr10B" 86 50 6 1 1 50 10479822 10479870 2.94e-07 56.3
"SNP_FB_0958907" "chr10B" 90 40 4 0 1 40 393930 393969 2.94e-07 55.4
"SNP_FB_0958907" "chr10B" 89.744 39 4 0 1 39 15710129 15710167 1.03e-06 53.6
"SNP_FB_0958907" "chr10B" 89.744 39 4 0 1 39 20890087 20890049 1.03e-06 53.6
"SNP_FB_0958907" "chr10B" 84.783 46 7 0 1 46 19069957 19069912 3.58e-06 52.7
"SNP_FB_0958907" "chr10B" 87.805 41 5 0 10 50 26328059 26328019 3.58e-06 52.7
"SNP_FB_0958907" "chr10B" 89.474 38 4 0 1 38 9080798 9080761 3.58e-06 51.8
"SNP_FB_0958907" "chr10B" 91.429 35 3 0 16 50 7455530 7455564 1.25e-05 50.9
"SNP_FB_0958907" "chr10B" 82 50 9 0 1 50 27278269 27278220 1.25e-05 50.9
"SNP_FB_0958907" "chr10B" 85.714 42 6 0 1 42 8093199 8093240 1.25e-05 50
"SNP_FB_0958907" "chr10B" 85.714 42 6 0 1 42 8105663 8105704 1.25e-05 50
"SNP_FB_0958907" "chr10B" 85.714 42 6 0 1 42 8117910 8117951 1.25e-05 50
"SNP_FB_0958907" "chr10B" 82.979 47 8 0 1 47 18049179 18049225 1.25e-05 50
"SNP_FB_0958907" "chr10B" 84.444 45 6 1 1 45 16039088 16039131 0.000152 47.3
"SNP_FB_0958907" "chr10B" 90.909 33 3 0 10 42 23955791 23955823 0.000152 47.3
"SNP_FB_0958907" "chr10B" 80 50 10 0 1 50 21678167 21678118 0.000152 46.4
"SNP_FB_0958907" "chr10B" 88.571 35 4 0 16 50 23834362 23834396 0.000152 46.4
"SNP_FB_0958907" "chr10B" 83.333 42 7 0 1 42 201995 201954 0.000531 45.5
"SNP_FB_0958907" "chr10B" 80.851 47 9 0 4 50 14680282 14680328 0.000531 45.5
"SNP_FB_0958907" "chr10B" 83.333 42 7 0 1 42 20738237 20738278 0.000531 45.5
"SNP_FB_0958907" "chr10B" 83.333 42 7 0 1 42 23247230 23247189 0.000531 45.5
"SNP_FB_0958907" "chr10B" 83.333 42 7 0 1 42 29304227 29304268 0.000531 45.5
"SNP_FB_0958907" "chr10B" 83.333 42 7 0 1 42 32759194 32759153 0.000531 45.5
"SNP_FB_0958907" "chr10B" 86.486 37 5 0 1 37 35362045 35362081 0.000531 45.5
"SNP_FB_0958907" "chr10B" 86.486 37 5 0 1 37 35373871 35373907 0.000531 45.5
"SNP_FB_0958907" "chr10B" 86.486 37 5 0 1 37 35390372 35390408 0.000531 45.5
"SNP_FB_0958907" "chr10B" 84.615 39 6 0 1 39 6222050 6222012 0.000531 44.6
"SNP_FB_0958907" "chr10B" 84.615 39 6 0 1 39 6347600 6347638 0.000531 44.6
"SNP_FB_0958907" "chr10B" 84.615 39 6 0 1 39 7288537 7288499 0.000531 44.6
"SNP_FB_0958907" "chr10B" 84.615 39 6 0 1 39 7455221 7455259 0.000531 44.6
"SNP_FB_0958907" "chr10B" 84.615 39 6 0 1 39 8701423 8701385 0.000531 44.6
"SNP_FB_0958907" "chr10B" 88.235 34 4 0 1 34 23814553 23814586 0.000531 44.6
"SNP_FB_0958907" "chr10B" 86.111 36 5 0 4 39 27278421 27278386 0.002 43.7
"SNP_FB_0958907" "chr10B" 87.879 33 4 0 10 42 7514359 7514327 0.002 42.8
"SNP_FB_0958907" "chr10B" 84.211 38 6 0 1 38 9012315 9012278 0.002 42.8
"SNP_FB_0958907" "chr10B" 87.879 33 4 0 10 42 17566757 17566789 0.002 42.8
"SNP_FB_0958907" "chr10B" 87.879 33 4 0 10 42 18654013 18654045 0.002 42.8
"SNP_FB_0958907" "chr10B" 84.211 38 6 0 5 42 24680989 24680952 0.002 42.8
"SNP_FB_0958907" "chr10B" 82.5 40 7 0 1 40 7288429 7288390 0.006 41.9
"SNP_FB_0958907" "chr10B" 90 30 3 0 10 39 15710167 15710196 0.006 41.9
"SNP_FB_0958907" "chr10B" 78 50 11 0 1 50 20560670 20560719 0.006 41.9
"SNP_FB_0958907" "chr10B" 78 50 11 0 1 50 28559065 28559114 0.006 41.9
"SNP_FB_0958907" "chr10B" 80.952 42 8 0 1 42 3301044 3301003 0.006 41
"SNP_FB_0958907" "chr10B" 80.952 42 8 0 1 42 8332630 8332671 0.006 41
"SNP_FB_0958907" "chr10B" 80.952 42 8 0 1 42 11236019 11236060 0.006 41
"SNP_FB_0958907" "chr10B" 80.952 42 8 0 1 42 11936728 11936769 0.006 41
"SNP_FB_0958907" "chr10B" 80.952 42 8 0 1 42 23904991 23904950 0.006 41
"SNP_FB_0958907" "chr10B" 80.952 42 8 0 1 42 28642476 28642517 0.006 41
"SNP_FB_0958907" "chr10B" 80.952 42 8 0 1 42 29630633 29630674 0.006 41
"SNP_FB_0958907" "chr10B" 80.952 42 8 0 1 42 30356758 30356717 0.006 41
"SNP_FB_0958907" "chr10B" 89.655 29 3 0 16 44 217387 217415 0.023 40.1
"SNP_FB_0958907" "chr10B" 82.051 39 7 0 1 39 276165 276203 0.023 40.1
"SNP_FB_0958907" "chr10B" 82.051 39 7 0 1 39 276431 276469 0.023 40.1
"SNP_FB_0958907" "chr10B" 89.655 29 3 0 10 38 6347846 6347874 0.023 40.1
"SNP_FB_0958907" "chr10B" 82.051 39 7 0 1 39 7514397 7514359 0.023 40.1
"SNP_FB_0958907" "chr10B" 79.545 44 9 0 7 50 9012130 9012087 0.023 40.1
"SNP_FB_0958907" "chr10B" 82.051 39 7 0 1 39 14679855 14679893 0.023 40.1
"SNP_FB_0958907" "chr10B" 82.051 39 7 0 1 39 14680042 14680080 0.023 40.1
"SNP_FB_0958907" "chr10B" 85.294 34 5 0 1 34 15708862 15708829 0.023 40.1
"SNP_FB_0958907" "chr10B" 82.051 39 7 0 1 39 17598615 17598653 0.023 40.1
"SNP_FB_0958907" "chr10B" 82.051 39 7 0 1 39 17605276 17605314 0.023 40.1
"SNP_FB_0958907" "chr10B" 85.294 34 5 0 7 40 18049025 18049058 0.023 40.1
"SNP_FB_0958907" "chr10B" 82.051 39 7 0 1 39 19070036 19069998 0.023 40.1
"SNP_FB_0958907" "chr10B" 82.051 39 7 0 1 39 19070115 19070077 0.023 40.1
"SNP_FB_0958907" "chr10B" 82.051 39 7 0 1 39 20560591 20560629 0.023 40.1
"SNP_FB_0958907" "chr10B" 82.051 39 7 0 1 39 20890245 20890207 0.023 40.1
"SNP_FB_0958907" "chr10B" 85.294 34 5 0 6 39 26328092 26328059 0.023 40.1
"SNP_FB_0958907" "chr10B" 85.294 34 5 0 1 34 26330915 26330882 0.023 40.1
"SNP_FB_0958907" "chr10B" 82.051 39 7 0 1 39 27278503 27278465 0.023 40.1
"SNP_FB_0958907" "chr10B" 84.848 33 5 0 10 42 1454464 1454432 0.079 38.3
"SNP_FB_0958907" "chr10B" 81.579 38 7 0 1 38 5393337 5393374 0.079 38.3
"SNP_FB_0958907" "chr10B" 81.579 38 7 0 1 38 5393387 5393424 0.079 38.3
"SNP_FB_0958907" "chr10B" 81.579 38 7 0 1 38 5420362 5420399 0.079 38.3
"SNP_FB_0958907" "chr10B" 81.579 38 7 0 1 38 5420412 5420449 0.079 38.3
"SNP_FB_0958907" "chr10B" 84.848 33 5 0 10 42 6222012 6221980 0.079 38.3
"SNP_FB_0958907" "chr10B" 84.848 33 5 0 10 42 6781882 6781850 0.079 38.3
"SNP_FB_0958907" "chr10B" 84.848 33 5 0 10 42 7813621 7813653 0.079 38.3
"SNP_FB_0958907" "chr10B" 84.848 33 5 0 10 42 15174891 15174859 0.079 38.3
"SNP_FB_0958907" "chr10B" 84.848 33 5 0 10 42 17598653 17598685 0.079 38.3
"SNP_FB_0958907" "chr10B" 84.848 33 5 0 10 42 17605314 17605346 0.079 38.3
"SNP_FB_0958907" "chr10B" 84.848 33 5 0 10 42 21720049 21720081 0.079 38.3
"SNP_FB_0958907" "chr10B" 84.848 33 5 0 10 42 22489025 22489057 0.079 38.3
"SNP_FB_0958907" "chr10B" 84.848 33 5 0 10 42 30225745 30225777 0.079 38.3
"SNP_FB_0958907" "chr10B" 84.848 33 5 0 10 42 35362112 35362144 0.079 38.3
"SNP_FB_0958907" "chr10B" 84.848 33 5 0 10 42 35373938 35373970 0.079 38.3
"SNP_FB_0958907" "chr10B" 84.848 33 5 0 10 42 35390439 35390471 0.079 38.3
"SNP_FB_0958907" "chr10B" 86.667 30 4 0 10 39 15710225 15710254 0.079 37.4
"SNP_FB_0958907" "chr10B" 86.667 30 4 0 10 39 19070372 19070343 0.079 37.4
"SNP_FB_0958907" "chr10B" 86.667 30 4 0 10 39 20560492 20560521 0.079 37.4
"SNP_FB_0958907" "chr10B" 86.667 30 4 0 10 39 20890315 20890286 0.079 37.4
"SNP_FB_0958907" "chr10B" 86.667 30 4 0 10 39 35362083 35362112 0.079 37.4
"SNP_FB_0958907" "chr10B" 86.667 30 4 0 10 39 35373909 35373938 0.079 37.4
"SNP_FB_0958907" "chr10B" 86.667 30 4 0 10 39 35390410 35390439 0.079 37.4
"SNP_FB_0958907" "chr10B" 78.571 42 9 0 1 42 16552358 16552399 0.28 36.5
"SNP_FB_0958907" "chr10B" 81.081 37 7 0 1 37 25601174 25601210 0.28 36.5
"SNP_FB_0958907" "chr10B" 79.487 39 8 0 1 39 7455142 7455180 0.28 35.6
"SNP_FB_0958907" "chr10B" 91.667 24 2 0 16 39 19070179 19070156 0.28 35.6
"SNP_FB_0958907" "chr10B" 79.487 39 8 0 1 39 19628712 19628750 0.28 35.6
"SNP_FB_0958907" "chr10B" 82.353 34 6 0 1 34 26328176 26328143 0.28 35.6
"SNP_FB_0958907" "chr10B" 82.353 34 6 0 6 39 26515661 26515628 0.28 35.6
"SNP_FB_0958907" "chr10B" 79.487 39 8 0 1 39 30225707 30225745 0.28 35.6
"SNP_FB_0958907" "chr10B" 83.871 31 5 0 8 38 9080691 9080661 0.96 34.6
"SNP_FB_0958907" "chr10B" 83.871 31 5 0 7 37 25601080 25601110 0.96 34.6
"SNP_FB_0958907" "chr10B" 88.462 26 3 0 1 26 25601124 25601149 0.96 34.6
"SNP_FB_0958907" "chr10B" 83.871 31 5 0 10 40 38161812 38161842 0.96 34.6
"SNP_FB_0958907" "chr10B" 83.871 31 5 0 10 40 38172689 38172719 0.96 34.6
"SNP_FB_0958907" "chr10B" 81.818 33 6 0 6 38 12042428 12042396 0.96 33.7
"SNP_FB_0958907" "chr10B" 85.714 28 4 0 10 37 20738196 20738223 0.96 33.7
"SNP_FB_0958907" "chr10B" 81.818 33 6 0 10 42 28320422 28320454 0.96 33.7
"SNP_FB_0958907" "chr10B" 81.818 33 6 0 10 42 30267409 30267377 0.96 33.7
"SNP_FB_0958907" "chr10B" 83.333 30 5 0 10 39 6347444 6347473 3.4 32.8
"SNP_FB_0958907" "chr10B" 83.333 30 5 0 10 39 6347473 6347502 3.4 32.8
"SNP_FB_0958907" "chr10B" 83.333 30 5 0 10 39 7455180 7455209 3.4 32.8
"SNP_FB_0958907" "chr10B" 88 25 3 0 10 34 14679922 14679946 3.4 32.8
"SNP_FB_0958907" "chr10B" 83.333 30 5 0 10 39 14680080 14680109 3.4 32.8
"SNP_FB_0958907" "chr10B" 83.333 30 5 0 10 39 15708795 15708766 3.4 32.8
"SNP_FB_0958907" "chr10B" 83.333 30 5 0 10 39 15708824 15708795 3.4 32.8
"SNP_FB_0958907" "chr10B" 83.333 30 5 0 10 39 19069998 19069969 3.4 32.8
"SNP_FB_0958907" "chr10B" 83.333 30 5 0 10 39 19070264 19070235 3.4 32.8
"SNP_FB_0958907" "chr10B" 83.333 30 5 0 10 39 20560521 20560550 3.4 32.8
"SNP_FB_0958907" "chr10B" 83.333 30 5 0 10 39 27278386 27278357 3.4 32.8
"SNP_FB_0958907" "chr10B" 83.333 30 5 0 10 39 28559024 28559053 3.4 32.8
"SNP_FB_0958907" "chr10B" 90.909 22 2 0 6 27 17566724 17566745 3.4 31.9
"SNP_FB_0958907" "chr1B" 84 50 8 0 1 50 16893700 16893651 2.94e-07 55.4
"SNP_FB_0958907" "chr1B" 84 50 8 0 1 50 16912879 16912830 2.94e-07 55.4
"SNP_FB_0958907" "chr1B" 84 50 8 0 1 50 16924295 16924246 2.94e-07 55.4
"SNP_FB_0958907" "chr1B" 85.714 42 6 0 1 42 10025400 10025359 1.25e-05 50
"SNP_FB_0958907" "chr1B" 89.189 37 4 0 6 42 11098679 11098643 1.25e-05 50
"SNP_FB_0958907" "chr1B" 84.091 44 7 0 1 44 3525605 3525562 4.36e-05 49.1
"SNP_FB_0958907" "chr1B" 87.179 39 5 0 1 39 4142168 4142206 4.36e-05 49.1
"SNP_FB_0958907" "chr1B" 87.179 39 5 0 1 39 8095024 8094986 4.36e-05 49.1
"SNP_FB_0958907" "chr1B" 93.333 30 2 0 10 39 8177095 8177124 0.000152 46.4
"SNP_FB_0958907" "chr1B" 86.486 37 5 0 6 42 6041286 6041250 0.000531 45.5
"SNP_FB_0958907" "chr1B" 83.333 42 7 0 1 42 14849907 14849866 0.000531 45.5
"SNP_FB_0958907" "chr1B" 88.235 34 4 0 6 39 1354713 1354680 0.000531 44.6
"SNP_FB_0958907" "chr1B" 88.235 34 4 0 6 39 1367552 1367519 0.000531 44.6
"SNP_FB_0958907" "chr1B" 84.615 39 6 0 1 39 8094945 8094907 0.000531 44.6
"SNP_FB_0958907" "chr1B" 84.615 39 6 0 1 39 8095377 8095339 0.000531 44.6
"SNP_FB_0958907" "chr1B" 88.235 34 4 0 1 34 16893749 16893716 0.000531 44.6
"SNP_FB_0958907" "chr1B" 88.235 34 4 0 1 34 16912928 16912895 0.000531 44.6
"SNP_FB_0958907" "chr1B" 88.235 34 4 0 1 34 16924344 16924311 0.000531 44.6
"SNP_FB_0958907" "chr1B" 84.615 39 6 0 1 39 18864324 18864362 0.000531 44.6
"SNP_FB_0958907" "chr1B" 90.323 31 3 0 16 46 4142420 4142450 0.002 43.7
"SNP_FB_0958907" "chr1B" 87.879 33 4 0 10 42 71579 71611 0.002 42.8
"SNP_FB_0958907" "chr1B" 87.879 33 4 0 10 42 1036857 1036825 0.002 42.8
"SNP_FB_0958907" "chr1B" 87.879 33 4 0 10 42 1046169 1046137 0.002 42.8
"SNP_FB_0958907" "chr1B" 100 23 0 0 16 38 4141975 4141997 0.002 42.8
"SNP_FB_0958907" "chr1B" 87.879 33 4 0 10 42 9369462 9369494 0.002 42.8
"SNP_FB_0958907" "chr1B" 87.879 33 4 0 10 42 9380407 9380439 0.002 42.8
"SNP_FB_0958907" "chr1B" 87.879 33 4 0 10 42 20544624 20544592 0.002 42.8
"SNP_FB_0958907" "chr1B" 85.714 35 5 0 8 42 3525658 3525624 0.006 41.9
"SNP_FB_0958907" "chr1B" 90 30 3 0 10 39 15578051 15578022 0.006 41.9
"SNP_FB_0958907" "chr1B" 80.952 42 8 0 1 42 4892307 4892348 0.006 41
"SNP_FB_0958907" "chr1B" 83.784 37 6 0 1 37 8176748 8176784 0.006 41
"SNP_FB_0958907" "chr1B" 80.952 42 8 0 1 42 11556321 11556280 0.006 41
"SNP_FB_0958907" "chr1B" 80.952 42 8 0 1 42 15664623 15664664 0.006 41
"SNP_FB_0958907" "chr1B" 80.952 42 8 0 1 42 15750002 15749961 0.006 41
"SNP_FB_0958907" "chr1B" 87.5 32 4 0 6 37 16894116 16894085 0.006 41
"SNP_FB_0958907" "chr1B" 87.5 32 4 0 6 37 16913295 16913264 0.006 41
"SNP_FB_0958907" "chr1B" 87.5 32 4 0 6 37 16924711 16924680 0.006 41
"SNP_FB_0958907" "chr1B" 80.952 42 8 0 1 42 24553498 24553539 0.006 41
"SNP_FB_0958907" "chr1B" 82.051 39 7 0 1 39 2518377 2518415 0.023 40.1
"SNP_FB_0958907" "chr1B" 82.051 39 7 0 1 39 4332438 4332476 0.023 40.1
"SNP_FB_0958907" "chr1B" 82.051 39 7 0 1 39 6138497 6138535 0.023 40.1
"SNP_FB_0958907" "chr1B" 82.051 39 7 0 1 39 8095103 8095065 0.023 40.1
"SNP_FB_0958907" "chr1B" 85.294 34 5 0 6 39 8095177 8095144 0.023 40.1
"SNP_FB_0958907" "chr1B" 82.051 39 7 0 1 39 8176993 8177031 0.023 40.1
"SNP_FB_0958907" "chr1B" 82.051 39 7 0 1 39 12600298 12600336 0.023 40.1
"SNP_FB_0958907" "chr1B" 82.051 39 7 0 1 39 12614276 12614314 0.023 40.1
"SNP_FB_0958907" "chr1B" 82.051 39 7 0 1 39 15577923 15577885 0.023 40.1
"SNP_FB_0958907" "chr1B" 82.051 39 7 0 1 39 18848075 18848037 0.023 40.1
"SNP_FB_0958907" "chr1B" 82.051 39 7 0 1 39 20544662 20544624 0.023 40.1
"SNP_FB_0958907" "chr1B" 83.333 36 6 0 7 42 711493 711458 0.023 39.2
"SNP_FB_0958907" "chr1B" 83.333 36 6 0 4 39 9616498 9616463 0.023 39.2
"SNP_FB_0958907" "chr1B" 84.848 33 5 0 10 42 151083 151115 0.079 38.3
"SNP_FB_0958907" "chr1B" 95.652 23 1 0 16 38 2009977 2009955 0.079 38.3
"SNP_FB_0958907" "chr1B" 84.848 33 5 0 10 42 2518415 2518447 0.079 38.3
"SNP_FB_0958907" "chr1B" 84.848 33 5 0 10 42 6138535 6138567 0.079 38.3
"SNP_FB_0958907" "chr1B" 84.848 33 5 0 10 42 12600336 12600368 0.079 38.3
"SNP_FB_0958907" "chr1B" 84.848 33 5 0 10 42 12614314 12614346 0.079 38.3
"SNP_FB_0958907" "chr1B" 84.848 33 5 0 10 42 14619781 14619813 0.079 38.3
"SNP_FB_0958907" "chr1B" 84.848 33 5 0 10 42 17448145 17448113 0.079 38.3
"SNP_FB_0958907" "chr1B" 84.848 33 5 0 10 42 18848037 18848005 0.079 38.3
"SNP_FB_0958907" "chr1B" 84.848 33 5 0 10 42 20668720 20668752 0.079 38.3
"SNP_FB_0958907" "chr1B" 92 25 2 0 1 25 2010150 2010126 0.079 37.4
"SNP_FB_0958907" "chr1B" 92 25 2 0 16 40 3525531 3525507 0.079 37.4
"SNP_FB_0958907" "chr1B" 86.667 30 4 0 10 39 8095281 8095252 0.079 37.4
"SNP_FB_0958907" "chr1B" 86.667 30 4 0 10 39 22591979 22592008 0.079 37.4
"SNP_FB_0958907" "chr1B" 88.889 27 3 0 10 36 2010112 2010086 0.28 36.5
"SNP_FB_0958907" "chr1B" 78.571 42 9 0 1 42 14126535 14126494 0.28 36.5
"SNP_FB_0958907" "chr1B" 78.571 42 9 0 1 42 14139532 14139491 0.28 36.5
"SNP_FB_0958907" "chr1B" 81.081 37 7 0 1 37 15935226 15935190 0.28 36.5
"SNP_FB_0958907" "chr1B" 81.081 37 7 0 1 37 22592099 22592135 0.28 36.5
"SNP_FB_0958907" "chr1B" 82.353 34 6 0 6 39 1036890 1036857 0.28 35.6
"SNP_FB_0958907" "chr1B" 82.353 34 6 0 6 39 1046202 1046169 0.28 35.6
"SNP_FB_0958907" "chr1B" 82.353 34 6 0 1 34 1354363 1354330 0.28 35.6
"SNP_FB_0958907" "chr1B" 79.487 39 8 0 1 39 1354550 1354512 0.28 35.6
"SNP_FB_0958907" "chr1B" 82.353 34 6 0 1 34 1367202 1367169 0.28 35.6
"SNP_FB_0958907" "chr1B" 79.487 39 8 0 1 39 1367389 1367351 0.28 35.6
"SNP_FB_0958907" "chr1B" 86.207 29 4 0 16 44 3525481 3525453 0.28 35.6
"SNP_FB_0958907" "chr1B" 82.353 34 6 0 1 34 6678263 6678230 0.28 35.6
"SNP_FB_0958907" "chr1B" 79.487 39 8 0 1 39 9467863 9467825 0.28 35.6
"SNP_FB_0958907" "chr1B" 86.207 29 4 0 10 38 10486888 10486860 0.28 35.6
"SNP_FB_0958907" "chr1B" 91.667 24 2 0 16 39 15577750 15577727 0.28 35.6
"SNP_FB_0958907" "chr1B" 82.353 34 6 0 6 39 16894166 16894133 0.28 35.6
"SNP_FB_0958907" "chr1B" 82.353 34 6 0 6 39 16913345 16913312 0.28 35.6
"SNP_FB_0958907" "chr1B" 82.353 34 6 0 6 39 16924761 16924728 0.28 35.6
"SNP_FB_0958907" "chr1B" 82.353 34 6 0 6 39 20668687 20668720 0.28 35.6
"SNP_FB_0958907" "chr1B" 83.871 31 5 0 10 40 12957081 12957051 0.96 34.6
"SNP_FB_0958907" "chr1B" 80.556 36 7 0 4 39 16894039 16894004 0.96 34.6
"SNP_FB_0958907" "chr1B" 80.556 36 7 0 4 39 16913218 16913183 0.96 34.6
"SNP_FB_0958907" "chr1B" 80.556 36 7 0 4 39 16924634 16924599 0.96 34.6
"SNP_FB_0958907" "chr1B" 81.818 33 6 0 10 42 9467825 9467793 0.96 33.7
"SNP_FB_0958907" "chr1B" 81.818 33 6 0 10 42 21480194 21480162 0.96 33.7
"SNP_FB_0958907" "chr1B" 83.333 30 5 0 10 39 8095144 8095115 3.4 32.8
"SNP_FB_0958907" "chr1B" 83.333 30 5 0 10 39 15577993 15577964 3.4 32.8
"SNP_FB_0958907" "chr1B" 80 35 7 0 8 42 15935190 15935156 3.4 32.8
"SNP_FB_0958907" "chr6B" 84 50 8 0 1 50 21872016 21871967 2.94e-07 55.4
"SNP_FB_0958907" "chr6B" 89.189 37 4 0 6 42 499497 499461 1.25e-05 50
"SNP_FB_0958907" "chr6B" 87.179 39 5 0 1 39 6034801 6034763 4.36e-05 49.1
"SNP_FB_0958907" "chr6B" 87.179 39 5 0 1 39 15694852 15694814 4.36e-05 49.1
"SNP_FB_0958907" "chr6B" 82.609 46 8 0 1 46 20588718 20588763 4.36e-05 48.2
"SNP_FB_0958907" "chr6B" 80 50 10 0 1 50 1006606 1006655 0.000152 46.4
"SNP_FB_0958907" "chr6B" 83.333 42 7 0 1 42 2080425 2080466 0.000531 45.5
"SNP_FB_0958907" "chr6B" 83.333 42 7 0 1 42 3409754 3409713 0.000531 45.5
"SNP_FB_0958907" "chr6B" 83.333 42 7 0 1 42 8763064 8763105 0.000531 45.5
"SNP_FB_0958907" "chr6B" 83.333 42 7 0 1 42 19428587 19428546 0.000531 45.5
"SNP_FB_0958907" "chr6B" 84.615 39 6 0 1 39 634035 633997 0.000531 44.6
"SNP_FB_0958907" "chr6B" 84.615 39 6 0 1 39 634164 634126 0.000531 44.6
"SNP_FB_0958907" "chr6B" 84.615 39 6 0 1 39 634322 634284 0.000531 44.6
"SNP_FB_0958907" "chr6B" 82.927 41 7 0 1 41 15367480 15367520 0.002 43.7
"SNP_FB_0958907" "chr6B" 82.927 41 7 0 1 41 19235463 19235423 0.002 43.7
"SNP_FB_0958907" "chr6B" 87.879 33 4 0 10 42 22514278 22514246 0.002 42.8
"SNP_FB_0958907" "chr6B" 84.211 38 6 0 1 38 30414493 30414456 0.002 42.8
"SNP_FB_0958907" "chr6B" 84.211 38 6 0 1 38 30424729 30424692 0.002 42.8
"SNP_FB_0958907" "chr6B" 90 30 3 0 10 39 21872156 21872127 0.006 41.9
"SNP_FB_0958907" "chr6B" 83.784 37 6 0 1 37 634114 634078 0.006 41
"SNP_FB_0958907" "chr6B" 83.784 37 6 0 6 42 8878572 8878536 0.006 41
"SNP_FB_0958907" "chr6B" 80.952 42 8 0 1 42 8972626 8972667 0.006 41
"SNP_FB_0958907" "chr6B" 87.5 32 4 0 1 32 15088608 15088577 0.006 41
"SNP_FB_0958907" "chr6B" 80.952 42 8 0 1 42 18328542 18328583 0.006 41
"SNP_FB_0958907" "chr6B" 80.952 42 8 0 1 42 24225392 24225351 0.006 41
"SNP_FB_0958907" "chr6B" 82.051 39 7 0 1 39 2841578 2841540 0.023 40.1
"SNP_FB_0958907" "chr6B" 82.051 39 7 0 1 39 2915306 2915268 0.023 40.1
"SNP_FB_0958907" "chr6B" 82.051 39 7 0 1 39 8450076 8450114 0.023 40.1
"SNP_FB_0958907" "chr6B" 82.051 39 7 0 1 39 20453784 20453746 0.023 40.1
"SNP_FB_0958907" "chr6B" 82.051 39 7 0 1 39 20691988 20692026 0.023 40.1
"SNP_FB_0958907" "chr6B" 82.051 39 7 0 1 39 21186432 21186394 0.023 40.1
"SNP_FB_0958907" "chr6B" 82.051 39 7 0 1 39 21872194 21872156 0.023 40.1
"SNP_FB_0958907" "chr6B" 82.051 39 7 0 1 39 23475867 23475829 0.023 40.1
"SNP_FB_0958907" "chr6B" 82.051 39 7 0 1 39 23475946 23475908 0.023 40.1
"SNP_FB_0958907" "chr6B" 82.051 39 7 0 1 39 23489566 23489528 0.023 40.1
"SNP_FB_0958907" "chr6B" 82.051 39 7 0 1 39 23489645 23489607 0.023 40.1
"SNP_FB_0958907" "chr6B" 82.051 39 7 0 1 39 27421392 27421354 0.023 40.1
"SNP_FB_0958907" "chr6B" 82.051 39 7 0 1 39 28334486 28334448 0.023 40.1
"SNP_FB_0958907" "chr6B" 83.333 36 6 0 10 45 19495004 19495039 0.023 39.2
"SNP_FB_0958907" "chr6B" 84.848 33 5 0 10 42 3242981 3243013 0.079 38.3
"SNP_FB_0958907" "chr6B" 84.848 33 5 0 10 42 8450114 8450146 0.079 38.3
"SNP_FB_0958907" "chr6B" 84.848 33 5 0 10 42 10332831 10332863 0.079 38.3
"SNP_FB_0958907" "chr6B" 84.848 33 5 0 10 42 17993800 17993832 0.079 38.3
"SNP_FB_0958907" "chr6B" 84.848 33 5 0 10 42 24741502 24741534 0.079 38.3
"SNP_FB_0958907" "chr6B" 84.848 33 5 0 10 42 24752256 24752288 0.079 38.3
"SNP_FB_0958907" "chr6B" 84.848 33 5 0 10 42 24854683 24854715 0.079 38.3
"SNP_FB_0958907" "chr6B" 84.848 33 5 0 10 42 24865437 24865469 0.079 38.3
"SNP_FB_0958907" "chr6B" 84.848 33 5 0 10 42 28334448 28334416 0.079 38.3
"SNP_FB_0958907" "chr6B" 81.081 37 7 0 1 37 634243 634207 0.28 36.5
"SNP_FB_0958907" "chr6B" 78.571 42 9 0 1 42 5603161 5603120 0.28 36.5
"SNP_FB_0958907" "chr6B" 84.375 32 5 0 8 39 6034607 6034576 0.28 36.5
"SNP_FB_0958907" "chr6B" 78.571 42 9 0 1 42 22805498 22805539 0.28 36.5
"SNP_FB_0958907" "chr6B" 81.081 37 7 0 1 37 23475709 23475673 0.28 36.5
"SNP_FB_0958907" "chr6B" 81.081 37 7 0 1 37 23489408 23489372 0.28 36.5
"SNP_FB_0958907" "chr6B" 88.889 27 3 0 16 42 24073413 24073439 0.28 36.5
"SNP_FB_0958907" "chr6B" 81.081 37 7 0 1 37 27421018 27420982 0.28 36.5
"SNP_FB_0958907" "chr6B" 82.353 34 6 0 1 34 634430 634397 0.28 35.6
"SNP_FB_0958907" "chr6B" 82.353 34 6 0 1 34 2841499 2841466 0.28 35.6
"SNP_FB_0958907" "chr6B" 79.487 39 8 0 1 39 6058249 6058211 0.28 35.6
"SNP_FB_0958907" "chr6B" 82.353 34 6 0 6 39 6889253 6889286 0.28 35.6
"SNP_FB_0958907" "chr6B" 86.207 29 4 0 10 38 20588627 20588655 0.28 35.6
"SNP_FB_0958907" "chr6B" 79.487 39 8 0 1 39 20964400 20964438 0.28 35.6
"SNP_FB_0958907" "chr6B" 79.487 39 8 0 1 39 21186590 21186552 0.28 35.6
"SNP_FB_0958907" "chr6B" 79.487 39 8 0 1 39 23475996 23475958 0.28 35.6
"SNP_FB_0958907" "chr6B" 79.487 39 8 0 1 39 23489695 23489657 0.28 35.6
"SNP_FB_0958907" "chr6B" 79.487 39 8 0 1 39 27421284 27421246 0.28 35.6
"SNP_FB_0958907" "chr6B" 80.556 36 7 0 1 36 18270748 18270783 0.96 34.6
"SNP_FB_0958907" "chr6B" 91.304 23 2 0 17 39 633990 633968 0.96 33.7
"SNP_FB_0958907" "chr6B" 81.818 33 6 0 10 42 3577700 3577668 0.96 33.7
"SNP_FB_0958907" "chr6B" 81.818 33 6 0 10 42 17121494 17121462 0.96 33.7
"SNP_FB_0958907" "chr6B" 81.818 33 6 0 8 40 19494952 19494984 0.96 33.7
"SNP_FB_0958907" "chr6B" 81.818 33 6 0 6 38 21046651 21046683 0.96 33.7
"SNP_FB_0958907" "chr6B" 85.714 28 4 0 10 37 27420980 27420953 0.96 33.7
"SNP_FB_0958907" "chr6B" 83.333 30 5 0 10 39 1006274 1006303 3.4 32.8
"SNP_FB_0958907" "chr6B" 83.333 30 5 0 8 37 11963398 11963369 3.4 32.8
"SNP_FB_0958907" "chr6B" 83.333 30 5 0 8 37 20453669 20453640 3.4 32.8
"SNP_FB_0958907" "chr6B" 83.333 30 5 0 10 39 20454012 20453983 3.4 32.8
"SNP_FB_0958907" "chr6B" 95 20 1 0 6 25 21046753 21046772 3.4 32.8
"SNP_FB_0958907" "chr6B" 88 25 3 0 10 34 27421246 27421222 3.4 32.8
"SNP_FB_0958907" "chr6B" 81.25 32 6 0 8 39 634078 634047 3.4 31.9
"SNP_FB_0958907" "chr6B" 81.25 32 6 0 8 39 2841858 2841827 3.4 31.9
"SNP_FB_0958907" "chr6B" 85.185 27 4 0 6 32 6034688 6034662 3.4 31.9
"SNP_FB_0958907" "chr6B" 78.378 37 8 0 1 37 17121532 17121496 3.4 31.9
"SNP_FB_0958907" "chr12B" 84 50 8 0 1 50 19402053 19402102 2.94e-07 55.4
"SNP_FB_0958907" "chr12B" 84 50 8 0 1 50 19417080 19417129 2.94e-07 55.4
"SNP_FB_0958907" "chr12B" 88.095 42 5 0 1 42 8552929 8552888 1.03e-06 54.5
"SNP_FB_0958907" "chr12B" 82 50 9 0 1 50 14994714 14994763 1.25e-05 50.9
"SNP_FB_0958907" "chr12B" 87.5 40 5 0 1 40 15932374 15932335 1.25e-05 50.9
"SNP_FB_0958907" "chr12B" 85 40 6 0 7 46 17519153 17519192 0.000152 46.4
"SNP_FB_0958907" "chr12B" 83.333 42 7 0 1 42 11607881 11607922 0.000531 45.5
"SNP_FB_0958907" "chr12B" 83.333 42 7 0 1 42 14835118 14835159 0.000531 45.5
"SNP_FB_0958907" "chr12B" 90.625 32 3 0 8 39 15932417 15932386 0.000531 45.5
"SNP_FB_0958907" "chr12B" 86.486 37 5 0 3 39 17518324 17518360 0.000531 45.5
"SNP_FB_0958907" "chr12B" 84.615 39 6 0 1 39 8154386 8154424 0.000531 44.6
"SNP_FB_0958907" "chr12B" 84.615 39 6 0 1 39 11657910 11657872 0.000531 44.6
"SNP_FB_0958907" "chr12B" 84.615 39 6 0 1 39 11658068 11658030 0.000531 44.6
"SNP_FB_0958907" "chr12B" 84.615 39 6 0 1 39 12506446 12506408 0.000531 44.6
"SNP_FB_0958907" "chr12B" 84.615 39 6 0 1 39 16220574 16220536 0.000531 44.6
"SNP_FB_0958907" "chr12B" 84.615 39 6 0 1 39 16220653 16220615 0.000531 44.6
"SNP_FB_0958907" "chr12B" 86.111 36 5 0 4 39 14789812 14789777 0.002 43.7
"SNP_FB_0958907" "chr12B" 82.927 41 7 0 10 50 16220487 16220447 0.002 43.7
"SNP_FB_0958907" "chr12B" 87.879 33 4 0 10 42 494344 494376 0.002 42.8
"SNP_FB_0958907" "chr12B" 87.879 33 4 0 10 42 504997 505029 0.002 42.8
"SNP_FB_0958907" "chr12B" 87.879 33 4 0 10 42 18431239 18431207 0.002 42.8
"SNP_FB_0958907" "chr12B" 80.952 42 8 0 1 42 9637196 9637155 0.006 41
"SNP_FB_0958907" "chr12B" 80.952 42 8 0 1 42 12950608 12950567 0.006 41
"SNP_FB_0958907" "chr12B" 80.952 42 8 0 1 42 14390751 14390710 0.006 41
"SNP_FB_0958907" "chr12B" 85.294 34 5 0 1 34 3571521 3571488 0.023 40.1
"SNP_FB_0958907" "chr12B" 89.655 29 3 0 10 38 11789945 11789917 0.023 40.1
"SNP_FB_0958907" "chr12B" 82.051 39 7 0 1 39 23548261 23548299 0.023 40.1
"SNP_FB_0958907" "chr12B" 84.848 33 5 0 10 42 2672815 2672783 0.079 38.3
"SNP_FB_0958907" "chr12B" 84.848 33 5 0 10 42 9606128 9606160 0.079 38.3
"SNP_FB_0958907" "chr12B" 80 40 8 0 1 40 3083791 3083830 0.079 37.4
"SNP_FB_0958907" "chr12B" 80 40 8 0 1 40 3095888 3095927 0.079 37.4
"SNP_FB_0958907" "chr12B" 80 40 8 0 1 40 5937461 5937500 0.079 37.4
"SNP_FB_0958907" "chr12B" 86.667 30 4 0 10 39 8865548 8865519 0.079 37.4
"SNP_FB_0958907" "chr12B" 86.667 30 4 0 10 39 11658030 11658001 0.079 37.4
"SNP_FB_0958907" "chr12B" 82.857 35 6 0 16 50 11789823 11789789 0.079 37.4
"SNP_FB_0958907" "chr12B" 86.667 30 4 0 10 39 12506250 12506221 0.079 37.4
"SNP_FB_0958907" "chr12B" 79.487 39 8 0 1 39 2672853 2672815 0.28 35.6
"SNP_FB_0958907" "chr12B" 79.487 39 8 0 1 39 9606090 9606128 0.28 35.6
"SNP_FB_0958907" "chr12B" 82.353 34 6 0 1 34 10201959 10201926 0.28 35.6
"SNP_FB_0958907" "chr12B" 79.487 39 8 0 1 39 11657989 11657951 0.28 35.6
"SNP_FB_0958907" "chr12B" 82.353 34 6 0 1 34 12506180 12506147 0.28 35.6
"SNP_FB_0958907" "chr12B" 79.487 39 8 0 1 39 12506288 12506250 0.28 35.6
"SNP_FB_0958907" "chr12B" 79.487 39 8 0 1 39 14019395 14019357 0.28 35.6
"SNP_FB_0958907" "chr12B" 82.353 34 6 0 1 34 14994635 14994668 0.28 35.6
"SNP_FB_0958907" "chr12B" 82.353 34 6 0 1 34 17466765 17466732 0.28 35.6
"SNP_FB_0958907" "chr12B" 79.487 39 8 0 1 39 18431277 18431239 0.28 35.6
"SNP_FB_0958907" "chr12B" 84.848 33 4 1 10 42 3531883 3531914 0.96 34.6
"SNP_FB_0958907" "chr12B" 80.556 36 7 0 7 42 9527945 9527910 0.96 34.6
"SNP_FB_0958907" "chr12B" 81.818 33 6 0 10 42 3142648 3142680 0.96 33.7
"SNP_FB_0958907" "chr12B" 81.818 33 6 0 10 42 5207648 5207616 0.96 33.7
"SNP_FB_0958907" "chr12B" 78.947 38 8 0 1 38 8154178 8154215 0.96 33.7
"SNP_FB_0958907" "chr12B" 81.818 33 6 0 10 42 23548299 23548331 0.96 33.7
"SNP_FB_0958907" "chr12B" 83.333 30 5 0 10 39 14789935 14789906 3.4 32.8
"SNP_FB_0958907" "chr12B" 83.333 30 5 0 10 39 16220723 16220694 3.4 32.8
"SNP_FB_0958907" "chr12B" 81.25 32 6 0 10 41 8154266 8154297 3.4 31.9
"SNP_FB_0958907" "chr14B" 84 50 8 0 1 50 95828 95779 2.94e-07 55.4
"SNP_FB_0958907" "chr14B" 84.444 45 7 0 6 50 16132094 16132050 1.25e-05 50.9
"SNP_FB_0958907" "chr14B" 84.444 45 7 0 6 50 16132334 16132290 1.25e-05 50.9
"SNP_FB_0958907" "chr14B" 89.189 37 4 0 10 46 8715050 8715086 1.25e-05 50
"SNP_FB_0958907" "chr14B" 85.714 42 6 0 1 42 26977255 26977214 1.25e-05 50
"SNP_FB_0958907" "chr14B" 87.179 39 5 0 1 39 4820210 4820172 4.36e-05 49.1
"SNP_FB_0958907" "chr14B" 87.179 39 5 0 1 39 19698443 19698405 4.36e-05 49.1
"SNP_FB_0958907" "chr14B" 90.909 33 3 0 10 42 5330642 5330674 0.000152 47.3
"SNP_FB_0958907" "chr14B" 90.909 33 3 0 18 50 18753005 18753037 0.000152 47.3
"SNP_FB_0958907" "chr14B" 83.333 42 7 0 1 42 4279367 4279326 0.000531 45.5
"SNP_FB_0958907" "chr14B" 83.333 42 7 0 1 42 8874036 8874077 0.000531 45.5
"SNP_FB_0958907" "chr14B" 83.333 42 7 0 1 42 10960685 10960644 0.000531 45.5
"SNP_FB_0958907" "chr14B" 83.333 42 7 0 1 42 21887428 21887387 0.000531 45.5
"SNP_FB_0958907" "chr14B" 83.333 42 7 0 1 42 22604716 22604757 0.000531 45.5
"SNP_FB_0958907" "chr14B" 84.615 39 6 0 1 39 4819915 4819877 0.000531 44.6
"SNP_FB_0958907" "chr14B" 84.615 39 6 0 1 39 8714933 8714971 0.000531 44.6
"SNP_FB_0958907" "chr14B" 84.615 39 6 0 1 39 19698601 19698563 0.000531 44.6
"SNP_FB_0958907" "chr14B" 82.927 41 7 0 10 50 4172191 4172231 0.002 43.7
"SNP_FB_0958907" "chr14B" 82.927 41 7 0 10 50 13988517 13988477 0.002 43.7
"SNP_FB_0958907" "chr14B" 86.111 36 5 0 1 36 19128395 19128430 0.002 43.7
"SNP_FB_0958907" "chr14B" 82.927 41 7 0 10 50 19698247 19698207 0.002 43.7
"SNP_FB_0958907" "chr14B" 84.211 38 6 0 1 38 96339 96302 0.002 42.8
"SNP_FB_0958907" "chr14B" 87.879 33 4 0 10 42 5090784 5090752 0.002 42.8
"SNP_FB_0958907" "chr14B" 87.879 33 4 0 10 42 14907488 14907520 0.002 42.8
"SNP_FB_0958907" "chr14B" 78 50 11 0 1 50 10353897 10353946 0.006 41.9
"SNP_FB_0958907" "chr14B" 82.5 40 7 0 1 40 17099718 17099679 0.006 41.9
"SNP_FB_0958907" "chr14B" 85.714 35 5 0 3 37 24319140 24319106 0.006 41.9
"SNP_FB_0958907" "chr14B" 85.714 35 5 0 3 37 24319377 24319343 0.006 41.9
"SNP_FB_0958907" "chr14B" 87.5 32 4 0 8 39 14907457 14907488 0.006 41
"SNP_FB_0958907" "chr14B" 84.615 39 5 1 1 39 18752853 18752890 0.006 41
"SNP_FB_0958907" "chr14B" 80.952 42 8 0 1 42 19901706 19901747 0.006 41
"SNP_FB_0958907" "chr14B" 83.784 37 6 0 1 37 21209168 21209204 0.006 41
"SNP_FB_0958907" "chr14B" 80.952 42 8 0 1 42 25172357 25172398 0.006 41
"SNP_FB_0958907" "chr14B" 80.952 42 8 0 1 42 25855951 25855992 0.006 41
"SNP_FB_0958907" "chr14B" 80.952 42 8 0 1 42 29363514 29363555 0.006 41
"SNP_FB_0958907" "chr14B" 82.051 39 7 0 1 39 4819836 4819798 0.023 40.1
"SNP_FB_0958907" "chr14B" 82.051 39 7 0 1 39 4820073 4820035 0.023 40.1
"SNP_FB_0958907" "chr14B" 82.051 39 7 0 1 39 5330604 5330642 0.023 40.1
"SNP_FB_0958907" "chr14B" 82.051 39 7 0 1 39 7714294 7714256 0.023 40.1
"SNP_FB_0958907" "chr14B" 85.294 34 5 0 1 34 15671062 15671095 0.023 40.1
"SNP_FB_0958907" "chr14B" 85.294 34 5 0 1 34 15671394 15671427 0.023 40.1
"SNP_FB_0958907" "chr14B" 82.051 39 7 0 1 39 19698285 19698247 0.023 40.1
"SNP_FB_0958907" "chr14B" 82.051 39 7 0 1 39 22692572 22692610 0.023 40.1
"SNP_FB_0958907" "chr14B" 83.333 36 6 0 7 42 15331821 15331786 0.023 39.2
"SNP_FB_0958907" "chr14B" 89.286 28 3 0 10 37 11451483 11451456 0.079 38.3
"SNP_FB_0958907" "chr14B" 84.848 33 5 0 6 38 16965770 16965738 0.079 38.3
"SNP_FB_0958907" "chr14B" 84.848 33 5 0 1 33 24318618 24318586 0.079 38.3
"SNP_FB_0958907" "chr14B" 84.848 33 5 0 1 33 24318955 24318923 0.079 38.3
"SNP_FB_0958907" "chr14B" 84.848 33 5 0 10 42 29754293 29754261 0.079 38.3
"SNP_FB_0958907" "chr14B" 84.848 33 5 0 10 42 29760903 29760871 0.079 38.3
"SNP_FB_0958907" "chr14B" 84.848 33 5 0 10 42 30013901 30013869 0.079 38.3
"SNP_FB_0958907" "chr14B" 86.667 30 4 0 9 38 1347908 1347937 0.079 37.4
"SNP_FB_0958907" "chr14B" 86.667 30 4 0 10 39 24318447 24318418 0.079 37.4
"SNP_FB_0958907" "chr14B" 81.081 37 7 0 1 37 5090822 5090786 0.28 36.5
"SNP_FB_0958907" "chr14B" 82.353 34 6 0 1 34 95908 95875 0.28 35.6
"SNP_FB_0958907" "chr14B" 91.667 24 2 0 16 39 95972 95949 0.28 35.6
"SNP_FB_0958907" "chr14B" 86.207 29 4 0 10 38 96194 96166 0.28 35.6
"SNP_FB_0958907" "chr14B" 79.487 39 8 0 1 39 6239423 6239461 0.28 35.6
"SNP_FB_0958907" "chr14B" 86.207 29 4 0 10 38 8346766 8346738 0.28 35.6
"SNP_FB_0958907" "chr14B" 82.353 34 6 0 6 39 11202138 11202171 0.28 35.6
"SNP_FB_0958907" "chr14B" 79.487 39 8 0 1 39 16132418 16132380 0.28 35.6
"SNP_FB_0958907" "chr14B" 91.667 24 2 0 16 39 16132788 16132765 0.28 35.6
"SNP_FB_0958907" "chr14B" 91.667 24 2 0 16 39 16133050 16133027 0.28 35.6
"SNP_FB_0958907" "chr14B" 79.487 39 8 0 1 39 19698522 19698484 0.28 35.6
"SNP_FB_0958907" "chr14B" 83.871 31 5 0 10 40 13988675 13988645 0.96 34.6
"SNP_FB_0958907" "chr14B" 83.871 31 5 0 10 40 13989013 13988983 0.96 34.6
"SNP_FB_0958907" "chr14B" 83.871 31 5 0 10 40 16132140 16132110 0.96 34.6
"SNP_FB_0958907" "chr14B" 83.871 31 5 0 10 40 16132380 16132350 0.96 34.6
"SNP_FB_0958907" "chr14B" 83.871 31 5 0 7 37 19698674 19698644 0.96 34.6
"SNP_FB_0958907" "chr14B" 81.818 33 6 0 10 42 15671432 15671464 0.96 33.7
"SNP_FB_0958907" "chr14B" 78.947 38 8 0 1 38 21552905 21552942 0.96 33.7
"SNP_FB_0958907" "chr14B" 88 25 3 0 10 34 4171950 4171974 3.4 32.8
"SNP_FB_0958907" "chr14B" 83.333 30 5 0 10 39 8714763 8714792 3.4 32.8
"SNP_FB_0958907" "chr14B" 83.333 30 5 0 10 39 24318501 24318472 3.4 32.8
"SNP_FB_0958907" "chr14B" 81.25 32 6 0 1 32 11451521 11451490 3.4 31.9
"SNP_FB_0958907" "chr14B" 78.378 37 8 0 1 37 13988634 13988598 3.4 31.9
"SNP_FB_0958907" "chr14B" 81.25 32 6 0 10 41 15671100 15671131 3.4 31.9
"SNP_FB_0958907" "chr14B" 85.185 27 4 0 16 42 17821638 17821664 3.4 31.9
"SNP_FB_0958907" "chr14B" 81.25 32 6 0 8 39 18840696 18840727 3.4 31.9
"SNP_FB_0958907" "chr16B" 84 50 8 0 1 50 7843296 7843345 2.94e-07 55.4
"SNP_FB_0958907" "chr16B" 91.892 37 3 0 6 42 24103986 24103950 1.03e-06 54.5
"SNP_FB_0958907" "chr16B" 91.429 35 3 0 16 50 26400443 26400477 1.25e-05 50.9
"SNP_FB_0958907" "chr16B" 85.714 42 6 0 1 42 25038550 25038509 1.25e-05 50
"SNP_FB_0958907" "chr16B" 93.548 31 2 0 4 34 3295154 3295184 4.36e-05 48.2
"SNP_FB_0958907" "chr16B" 86.842 38 5 0 1 38 26400379 26400416 0.000152 47.3
"SNP_FB_0958907" "chr16B" 82.222 45 8 0 1 45 24082131 24082087 0.000152 46.4
"SNP_FB_0958907" "chr16B" 88.571 35 4 0 6 40 26400205 26400239 0.000152 46.4
"SNP_FB_0958907" "chr16B" 83.333 42 7 0 1 42 17145090 17145131 0.000531 45.5
"SNP_FB_0958907" "chr16B" 83.333 42 7 0 1 42 32952706 32952747 0.000531 45.5
"SNP_FB_0958907" "chr16B" 84.615 39 6 0 1 39 7520680 7520718 0.000531 44.6
"SNP_FB_0958907" "chr16B" 84.615 39 6 0 1 39 11286566 11286528 0.000531 44.6
"SNP_FB_0958907" "chr16B" 84.615 39 6 0 1 39 14094510 14094472 0.000531 44.6
"SNP_FB_0958907" "chr16B" 84.615 39 6 0 1 39 14497775 14497813 0.000531 44.6
"SNP_FB_0958907" "chr16B" 84.615 39 6 0 1 39 19863764 19863802 0.000531 44.6
"SNP_FB_0958907" "chr16B" 84.615 39 6 0 1 39 23228156 23228194 0.000531 44.6
"SNP_FB_0958907" "chr16B" 84.615 39 6 0 1 39 23268455 23268493 0.000531 44.6
"SNP_FB_0958907" "chr16B" 84.615 39 6 0 1 39 32455768 32455806 0.000531 44.6
"SNP_FB_0958907" "chr16B" 84.615 39 6 0 1 39 34190763 34190801 0.000531 44.6
"SNP_FB_0958907" "chr16B" 82.927 41 7 0 10 50 3295355 3295395 0.002 43.7
"SNP_FB_0958907" "chr16B" 82.927 41 7 0 10 50 16495854 16495814 0.002 43.7
"SNP_FB_0958907" "chr16B" 82.927 41 7 0 1 41 28389654 28389614 0.002 43.7
"SNP_FB_0958907" "chr16B" 87.879 33 4 0 10 42 1064149 1064117 0.002 42.8
"SNP_FB_0958907" "chr16B" 87.879 33 4 0 10 42 1071155 1071123 0.002 42.8
"SNP_FB_0958907" "chr16B" 87.879 33 4 0 6 38 8386063 8386031 0.002 42.8
"SNP_FB_0958907" "chr16B" 85.714 35 5 0 16 50 8385640 8385606 0.006 41.9
"SNP_FB_0958907" "chr16B" 85.714 35 5 0 16 50 22098058 22098024 0.006 41.9
"SNP_FB_0958907" "chr16B" 80.952 42 8 0 1 42 17571066 17571025 0.006 41
"SNP_FB_0958907" "chr16B" 80.952 42 8 0 1 42 17703827 17703868 0.006 41
"SNP_FB_0958907" "chr16B" 80.952 42 8 0 1 42 20011234 20011275 0.006 41
"SNP_FB_0958907" "chr16B" 82.051 39 7 0 1 39 6244698 6244736 0.023 40.1
"SNP_FB_0958907" "chr16B" 82.051 39 7 0 1 39 6569740 6569702 0.023 40.1
"SNP_FB_0958907" "chr16B" 82.051 39 7 0 1 39 7843246 7843284 0.023 40.1
"SNP_FB_0958907" "chr16B" 82.051 39 7 0 1 39 9638125 9638163 0.023 40.1
"SNP_FB_0958907" "chr16B" 82.051 39 7 0 1 39 11286645 11286607 0.023 40.1
"SNP_FB_0958907" "chr16B" 82.051 39 7 0 1 39 11286724 11286686 0.023 40.1
"SNP_FB_0958907" "chr16B" 82.051 39 7 0 1 39 14497696 14497734 0.023 40.1
"SNP_FB_0958907" "chr16B" 82.051 39 7 0 1 39 23228323 23228361 0.023 40.1
"SNP_FB_0958907" "chr16B" 82.051 39 7 0 1 39 23268622 23268660 0.023 40.1
"SNP_FB_0958907" "chr16B" 82.051 39 7 0 1 39 29647933 29647895 0.023 40.1
"SNP_FB_0958907" "chr16B" 82.051 39 7 0 1 39 29659127 29659089 0.023 40.1
"SNP_FB_0958907" "chr16B" 82.051 39 7 0 1 39 30738150 30738188 0.023 40.1
"SNP_FB_0958907" "chr16B" 82.051 39 7 0 1 39 30738308 30738346 0.023 40.1
"SNP_FB_0958907" "chr16B" 82.051 39 7 0 1 39 33219639 33219601 0.023 40.1
"SNP_FB_0958907" "chr16B" 85.294 34 5 0 1 34 34189504 34189471 0.023 40.1
"SNP_FB_0958907" "chr16B" 84.848 33 5 0 10 42 6244736 6244768 0.079 38.3
"SNP_FB_0958907" "chr16B" 84.848 33 5 0 10 42 6555312 6555344 0.079 38.3
"SNP_FB_0958907" "chr16B" 84.848 33 5 0 10 42 11457888 11457920 0.079 38.3
"SNP_FB_0958907" "chr16B" 84.848 33 5 0 10 42 13461910 13461878 0.079 38.3
"SNP_FB_0958907" "chr16B" 84.848 33 5 0 10 42 32455806 32455838 0.079 38.3
"SNP_FB_0958907" "chr16B" 86.667 30 4 0 10 39 3295189 3295218 0.079 37.4
"SNP_FB_0958907" "chr16B" 86.667 30 4 0 10 39 11286368 11286339 0.079 37.4
"SNP_FB_0958907" "chr16B" 80 40 8 0 1 40 15150685 15150646 0.079 37.4
"SNP_FB_0958907" "chr16B" 80 40 8 0 1 40 15150735 15150696 0.079 37.4
"SNP_FB_0958907" "chr16B" 86.667 30 4 0 10 39 15419628 15419599 0.079 37.4
"SNP_FB_0958907" "chr16B" 86.667 30 4 0 10 39 15419736 15419707 0.079 37.4
"SNP_FB_0958907" "chr16B" 80 40 8 0 1 40 17391995 17391956 0.079 37.4
"SNP_FB_0958907" "chr16B" 92 25 2 0 7 31 22616083 22616059 0.079 37.4
"SNP_FB_0958907" "chr16B" 78.571 42 9 0 1 42 4479197 4479238 0.28 36.5
"SNP_FB_0958907" "chr16B" 81.081 37 7 0 1 37 6569956 6569920 0.28 36.5
"SNP_FB_0958907" "chr16B" 78.571 42 9 0 1 42 18263248 18263289 0.28 36.5
"SNP_FB_0958907" "chr16B" 78.571 42 9 0 1 42 18276088 18276129 0.28 36.5
"SNP_FB_0958907" "chr16B" 84.375 32 5 0 7 38 34189349 34189318 0.28 36.5
"SNP_FB_0958907" "chr16B" 82.353 34 6 0 6 39 7520527 7520560 0.28 35.6
"SNP_FB_0958907" "chr16B" 79.487 39 8 0 1 39 7843167 7843205 0.28 35.6
"SNP_FB_0958907" "chr16B" 82.353 34 6 0 1 34 8385813 8385780 0.28 35.6
"SNP_FB_0958907" "chr16B" 79.487 39 8 0 1 39 11457850 11457888 0.28 35.6
"SNP_FB_0958907" "chr16B" 82.353 34 6 0 6 39 14497858 14497891 0.28 35.6
"SNP_FB_0958907" "chr16B" 86.207 29 4 0 10 38 22098193 22098165 0.28 35.6
"SNP_FB_0958907" "chr16B" 79.487 39 8 0 1 39 22098231 22098193 0.28 35.6
"SNP_FB_0958907" "chr16B" 79.487 39 8 0 1 39 23228244 23228282 0.28 35.6
"SNP_FB_0958907" "chr16B" 79.487 39 8 0 1 39 23268543 23268581 0.28 35.6
"SNP_FB_0958907" "chr16B" 79.487 39 8 0 1 39 26660495 26660457 0.28 35.6
"SNP_FB_0958907" "chr16B" 79.487 39 8 0 1 39 27860232 27860270 0.28 35.6
"SNP_FB_0958907" "chr16B" 79.487 39 8 0 1 39 27860311 27860349 0.28 35.6
"SNP_FB_0958907" "chr16B" 84.848 33 4 1 6 38 26230797 26230828 0.96 34.6
"SNP_FB_0958907" "chr16B" 80.556 36 7 0 6 41 26660411 26660376 0.96 34.6
"SNP_FB_0958907" "chr16B" 80.556 36 7 0 4 39 30738232 30738267 0.96 34.6
"SNP_FB_0958907" "chr16B" 88.462 26 3 0 16 41 33879418 33879393 0.96 34.6
"SNP_FB_0958907" "chr16B" 81.818 33 6 0 7 39 6555280 6555312 0.96 33.7
"SNP_FB_0958907" "chr16B" 81.818 33 6 0 10 42 18095762 18095730 0.96 33.7
"SNP_FB_0958907" "chr16B" 81.818 33 6 0 10 42 28660870 28660838 0.96 33.7
"SNP_FB_0958907" "chr16B" 81.818 33 6 0 10 42 34238612 34238644 0.96 33.7
"SNP_FB_0958907" "chr16B" 81.818 33 6 0 10 42 34247911 34247943 0.96 33.7
"SNP_FB_0958907" "chr16B" 83.333 30 5 0 10 39 6569918 6569889 3.4 32.8
"SNP_FB_0958907" "chr16B" 83.333 30 5 0 10 39 14094393 14094364 3.4 32.8
"SNP_FB_0958907" "chr16B" 83.333 30 5 0 10 39 14094551 14094522 3.4 32.8
"SNP_FB_0958907" "chr16B" 83.333 30 5 0 10 39 14497734 14497763 3.4 32.8
"SNP_FB_0958907" "chr16B" 83.333 30 5 0 10 39 16495962 16495933 3.4 32.8
"SNP_FB_0958907" "chr16B" 83.333 30 5 0 10 39 30738051 30738080 3.4 32.8
"SNP_FB_0958907" "chr16B" 83.333 30 5 0 10 39 30738080 30738109 3.4 32.8
"SNP_FB_0958907" "chr16B" 100 17 0 0 27 43 4574869 4574853 3.4 31.9
"SNP_FB_0958907" "chr16B" 76.19 42 10 0 1 42 31500600 31500559 3.4 31.9
"SNP_FB_0958907" "chr3B" 85.106 47 7 0 4 50 25716406 25716452 1.03e-06 54.5
"SNP_FB_0958907" "chr3B" 85.106 47 7 0 4 50 25716737 25716783 1.03e-06 54.5
"SNP_FB_0958907" "chr3B" 84.444 45 7 0 6 50 13652707 13652751 1.25e-05 50.9
"SNP_FB_0958907" "chr3B" 82 50 9 0 1 50 18968607 18968558 1.25e-05 50.9
"SNP_FB_0958907" "chr3B" 85.714 42 6 0 1 42 12000863 12000822 1.25e-05 50
"SNP_FB_0958907" "chr3B" 85.714 42 6 0 1 42 12012469 12012428 1.25e-05 50
"SNP_FB_0958907" "chr3B" 87.179 39 5 0 1 39 118802 118764 4.36e-05 49.1
"SNP_FB_0958907" "chr3B" 91.176 34 3 0 6 39 13652578 13652611 4.36e-05 49.1
"SNP_FB_0958907" "chr3B" 84.091 44 7 0 7 50 17623992 17623949 4.36e-05 49.1
"SNP_FB_0958907" "chr3B" 88.889 36 4 0 4 39 13657000 13657035 4.36e-05 48.2
"SNP_FB_0958907" "chr3B" 88.571 35 4 0 8 42 14420175 14420141 0.000152 46.4
"SNP_FB_0958907" "chr3B" 83.333 42 7 0 1 42 8492035 8492076 0.000531 45.5
"SNP_FB_0958907" "chr3B" 83.333 42 7 0 1 42 18374481 18374522 0.000531 45.5
"SNP_FB_0958907" "chr3B" 83.333 42 7 0 1 42 19051609 19051568 0.000531 45.5
"SNP_FB_0958907" "chr3B" 84.615 39 6 0 1 39 118487 118449 0.000531 44.6
"SNP_FB_0958907" "chr3B" 84.615 39 6 0 1 39 118723 118685 0.000531 44.6
"SNP_FB_0958907" "chr3B" 84.615 39 6 0 1 39 4280275 4280313 0.000531 44.6
"SNP_FB_0958907" "chr3B" 84.615 39 6 0 1 39 5870850 5870888 0.000531 44.6
"SNP_FB_0958907" "chr3B" 84.615 39 6 0 1 39 5896540 5896578 0.000531 44.6
"SNP_FB_0958907" "chr3B" 84.615 39 6 0 1 39 13656919 13656957 0.000531 44.6
"SNP_FB_0958907" "chr3B" 84.615 39 6 0 1 39 13657154 13657192 0.000531 44.6
"SNP_FB_0958907" "chr3B" 88.235 34 4 0 1 34 27600416 27600383 0.000531 44.6
"SNP_FB_0958907" "chr3B" 84.615 39 6 0 1 39 27600495 27600457 0.000531 44.6
"SNP_FB_0958907" "chr3B" 82.927 41 7 0 1 41 31472886 31472926 0.002 43.7
"SNP_FB_0958907" "chr3B" 87.879 33 4 0 10 42 956796 956828 0.002 42.8
"SNP_FB_0958907" "chr3B" 84.211 38 6 0 1 38 5896413 5896450 0.002 42.8
"SNP_FB_0958907" "chr3B" 84.211 38 6 0 1 38 5950378 5950415 0.002 42.8
"SNP_FB_0958907" "chr3B" 87.879 33 4 0 10 42 22953128 22953160 0.002 42.8
"SNP_FB_0958907" "chr3B" 82.5 40 7 0 1 40 10798281 10798320 0.006 41.9
"SNP_FB_0958907" "chr3B" 80.952 42 8 0 1 42 8555524 8555565 0.006 41
"SNP_FB_0958907" "chr3B" 80.952 42 8 0 1 42 8624135 8624176 0.006 41
"SNP_FB_0958907" "chr3B" 80.952 42 8 0 1 42 11635514 11635555 0.006 41
"SNP_FB_0958907" "chr3B" 80.952 42 8 0 1 42 12551211 12551170 0.006 41
"SNP_FB_0958907" "chr3B" 83.784 37 6 0 1 37 19953699 19953735 0.006 41
"SNP_FB_0958907" "chr3B" 80.952 42 8 0 1 42 27977372 27977331 0.006 41
"SNP_FB_0958907" "chr3B" 82.051 39 7 0 1 39 5857769 5857807 0.023 40.1
"SNP_FB_0958907" "chr3B" 82.051 39 7 0 1 39 5882458 5882496 0.023 40.1
"SNP_FB_0958907" "chr3B" 82.051 39 7 0 1 39 5929182 5929220 0.023 40.1
"SNP_FB_0958907" "chr3B" 85.294 34 5 0 1 34 5935791 5935824 0.023 40.1
"SNP_FB_0958907" "chr3B" 82.051 39 7 0 1 39 5950555 5950593 0.023 40.1
"SNP_FB_0958907" "chr3B" 82.051 39 7 0 1 39 13458869 13458831 0.023 40.1
"SNP_FB_0958907" "chr3B" 82.051 39 7 0 1 39 14607789 14607827 0.023 40.1
"SNP_FB_0958907" "chr3B" 82.051 39 7 0 1 39 16396455 16396493 0.023 40.1
"SNP_FB_0958907" "chr3B" 82.051 39 7 0 1 39 17610457 17610419 0.023 40.1
"SNP_FB_0958907" "chr3B" 82.051 39 7 0 1 39 18968715 18968677 0.023 40.1
"SNP_FB_0958907" "chr3B" 82.051 39 7 0 1 39 18971902 18971940 0.023 40.1
"SNP_FB_0958907" "chr3B" 82.051 39 7 0 1 39 20602877 20602915 0.023 40.1
"SNP_FB_0958907" "chr3B" 82.051 39 7 0 1 39 21047373 21047335 0.023 40.1
"SNP_FB_0958907" "chr3B" 82.051 39 7 0 1 39 21047531 21047493 0.023 40.1
"SNP_FB_0958907" "chr3B" 82.051 39 7 0 1 39 22953090 22953128 0.023 40.1
"SNP_FB_0958907" "chr3B" 82.051 39 7 0 1 39 27600574 27600536 0.023 40.1
"SNP_FB_0958907" "chr3B" 85.294 34 5 0 1 34 27600925 27600892 0.023 40.1
"SNP_FB_0958907" "chr3B" 81.579 38 7 0 1 38 5870723 5870760 0.079 38.3
"SNP_FB_0958907" "chr3B" 81.579 38 7 0 1 38 5950428 5950465 0.079 38.3
"SNP_FB_0958907" "chr3B" 84.848 33 5 0 10 42 6926141 6926109 0.079 38.3
"SNP_FB_0958907" "chr3B" 84.848 33 5 0 10 42 13293250 13293218 0.079 38.3
"SNP_FB_0958907" "chr3B" 84.848 33 5 0 10 42 16216221 16216253 0.079 38.3
"SNP_FB_0958907" "chr3B" 84.848 33 5 0 10 42 17610419 17610387 0.079 38.3
"SNP_FB_0958907" "chr3B" 84.848 33 5 0 10 42 20602915 20602947 0.079 38.3
"SNP_FB_0958907" "chr3B" 84.848 33 5 0 10 42 23258605 23258573 0.079 38.3
"SNP_FB_0958907" "chr3B" 84.848 33 5 0 10 42 26201707 26201675 0.079 38.3
"SNP_FB_0958907" "chr3B" 84.848 33 5 0 10 42 30189106 30189138 0.079 38.3
"SNP_FB_0958907" "chr3B" 84.848 33 5 0 10 42 30200563 30200595 0.079 38.3
"SNP_FB_0958907" "chr3B" 86.667 30 4 0 10 39 13652503 13652532 0.079 37.4
"SNP_FB_0958907" "chr3B" 81.081 37 7 0 1 37 956758 956794 0.28 36.5
"SNP_FB_0958907" "chr3B" 84.375 32 5 0 6 37 7115283 7115314 0.28 36.5
"SNP_FB_0958907" "chr3B" 78.571 42 9 0 1 42 8559210 8559251 0.28 36.5
"SNP_FB_0958907" "chr3B" 78.571 42 9 0 1 42 12399652 12399693 0.28 36.5
"SNP_FB_0958907" "chr3B" 88.889 27 3 0 16 42 13926677 13926651 0.28 36.5
"SNP_FB_0958907" "chr3B" 78.571 42 9 0 1 42 14490101 14490142 0.28 36.5
"SNP_FB_0958907" "chr3B" 81.081 37 7 0 1 37 17869082 17869118 0.28 36.5
"SNP_FB_0958907" "chr3B" 84.375 32 5 0 8 39 18968787 18968756 0.28 36.5
"SNP_FB_0958907" "chr3B" 81.081 37 7 0 1 37 25716166 25716202 0.28 36.5
"SNP_FB_0958907" "chr3B" 88.889 27 3 0 16 42 29827200 29827174 0.28 36.5
"SNP_FB_0958907" "chr3B" 78.571 42 9 0 1 42 32890939 32890980 0.28 36.5
"SNP_FB_0958907" "chr3B" 79.487 39 8 0 1 39 13293288 13293250 0.28 35.6
"SNP_FB_0958907" "chr3B" 91.667 24 2 0 16 39 13656855 13656878 0.28 35.6
"SNP_FB_0958907" "chr3B" 79.487 39 8 0 1 39 14607947 14607985 0.28 35.6
"SNP_FB_0958907" "chr3B" 82.353 34 6 0 6 39 16216188 16216221 0.28 35.6
"SNP_FB_0958907" "chr3B" 79.487 39 8 0 1 39 17097481 17097443 0.28 35.6
"SNP_FB_0958907" "chr3B" 91.667 24 2 0 16 39 17624063 17624040 0.28 35.6
"SNP_FB_0958907" "chr3B" 79.487 39 8 0 1 39 21385532 21385570 0.28 35.6
"SNP_FB_0958907" "chr3B" 83.871 31 5 0 1 31 5870685 5870715 0.96 34.6
"SNP_FB_0958907" "chr3B" 83.871 31 5 0 10 40 7105997 7106027 0.96 34.6
"SNP_FB_0958907" "chr3B" 83.871 31 5 0 8 38 17097574 17097544 0.96 34.6
"SNP_FB_0958907" "chr3B" 81.818 33 6 0 10 42 4280313 4280345 0.96 33.7
"SNP_FB_0958907" "chr3B" 81.818 33 6 0 7 39 23258637 23258605 0.96 33.7
"SNP_FB_0958907" "chr3B" 83.333 30 5 0 10 39 5857836 5857865 3.4 32.8
"SNP_FB_0958907" "chr3B" 83.333 30 5 0 10 39 5882525 5882554 3.4 32.8
"SNP_FB_0958907" "chr3B" 88 25 3 0 16 40 5935835 5935859 3.4 32.8
"SNP_FB_0958907" "chr3B" 83.333 30 5 0 10 39 13459105 13459076 3.4 32.8
"SNP_FB_0958907" "chr3B" 83.333 30 5 0 10 39 13652532 13652561 3.4 32.8
"SNP_FB_0958907" "chr3B" 83.333 30 5 0 10 39 16396218 16396247 3.4 32.8
"SNP_FB_0958907" "chr3B" 83.333 30 5 0 10 39 18971861 18971890 3.4 32.8
"SNP_FB_0958907" "chr3B" 83.333 30 5 0 10 39 21047572 21047543 3.4 32.8
"SNP_FB_0958907" "chr3B" 78.378 37 8 0 1 37 14607868 14607904 3.4 31.9
"SNP_FB_0958907" "chr3B" 78.378 37 8 0 1 37 16396180 16396216 3.4 31.9
"SNP_FB_0958907" "chr3B" 78.378 37 8 0 1 37 25715717 25715753 3.4 31.9
"SNP_FB_0958907" "chr3B" 78.378 37 8 0 1 37 25716008 25716044 3.4 31.9
"SNP_FB_0958907" "chr15B" 88.095 42 5 0 1 42 18170463 18170504 1.03e-06 54.5
"SNP_FB_0958907" "chr15B" 89.744 39 4 0 1 39 23543493 23543455 1.03e-06 53.6
"SNP_FB_0958907" "chr15B" 87.5 40 5 0 7 46 26786479 26786518 1.25e-05 50.9
"SNP_FB_0958907" "chr15B" 85.714 42 6 0 1 42 7623531 7623490 1.25e-05 50
"SNP_FB_0958907" "chr15B" 85.714 42 6 0 1 42 19623438 19623479 1.25e-05 50
"SNP_FB_0958907" "chr15B" 85.714 42 6 0 1 42 24547674 24547715 1.25e-05 50
"SNP_FB_0958907" "chr15B" 85.714 42 6 0 1 42 28389470 28389429 1.25e-05 50
"SNP_FB_0958907" "chr15B" 87.179 39 5 0 1 39 14944018 14944056 4.36e-05 49.1
"SNP_FB_0958907" "chr15B" 87.179 39 5 0 1 39 41216111 41216073 4.36e-05 49.1
"SNP_FB_0958907" "chr15B" 93.548 31 2 0 16 46 25712676 25712646 4.36e-05 48.2
"SNP_FB_0958907" "chr15B" 90.909 33 3 0 10 42 30198455 30198423 0.000152 47.3
"SNP_FB_0958907" "chr15B" 85 40 6 0 1 40 12255316 12255355 0.000152 46.4
"SNP_FB_0958907" "chr15B" 88.571 35 4 0 16 50 13213246 13213280 0.000152 46.4
"SNP_FB_0958907" "chr15B" 85 40 6 0 1 40 14085617 14085578 0.000152 46.4
"SNP_FB_0958907" "chr15B" 80 50 10 0 1 50 34144109 34144060 0.000152 46.4
"SNP_FB_0958907" "chr15B" 80 50 10 0 1 50 44818224 44818175 0.000152 46.4
"SNP_FB_0958907" "chr15B" 83.333 42 7 0 1 42 6993996 6994037 0.000531 45.5
"SNP_FB_0958907" "chr15B" 80.851 47 9 0 1 47 10660875 10660829 0.000531 45.5
"SNP_FB_0958907" "chr15B" 86.486 37 5 0 1 37 13212759 13212795 0.000531 45.5
"SNP_FB_0958907" "chr15B" 86.486 37 5 0 6 42 13284266 13284302 0.000531 45.5
"SNP_FB_0958907" "chr15B" 86.486 37 5 0 1 37 13296129 13296165 0.000531 45.5
"SNP_FB_0958907" "chr15B" 80.851 47 9 0 4 50 13296319 13296365 0.000531 45.5
"SNP_FB_0958907" "chr15B" 86.486 37 5 0 1 37 34144417 34144381 0.000531 45.5
"SNP_FB_0958907" "chr15B" 84.615 39 6 0 1 39 9923854 9923892 0.000531 44.6
"SNP_FB_0958907" "chr15B" 84.615 39 6 0 1 39 12255157 12255195 0.000531 44.6
"SNP_FB_0958907" "chr15B" 84.615 39 6 0 1 39 13212809 13212847 0.000531 44.6
"SNP_FB_0958907" "chr15B" 84.615 39 6 0 1 39 21929687 21929725 0.000531 44.6
"SNP_FB_0958907" "chr15B" 84.615 39 6 0 1 39 21929795 21929833 0.000531 44.6
"SNP_FB_0958907" "chr15B" 88.235 34 4 0 7 40 25712929 25712896 0.000531 44.6
"SNP_FB_0958907" "chr15B" 84.615 39 6 0 1 39 33343707 33343669 0.000531 44.6
"SNP_FB_0958907" "chr15B" 84.615 39 6 0 1 39 37364991 37365029 0.000531 44.6
"SNP_FB_0958907" "chr15B" 84.615 39 6 0 1 39 41215953 41215915 0.000531 44.6
"SNP_FB_0958907" "chr15B" 84.615 39 6 0 1 39 44818432 44818394 0.000531 44.6
"SNP_FB_0958907" "chr15B" 84.615 39 6 0 1 39 44818511 44818473 0.000531 44.6
"SNP_FB_0958907" "chr15B" 82.927 41 7 0 10 50 20658492 20658532 0.002 43.7
"SNP_FB_0958907" "chr15B" 82.927 41 7 0 10 50 21930149 21930189 0.002 43.7
"SNP_FB_0958907" "chr15B" 86.111 36 5 0 5 40 44818349 44818314 0.002 43.7
"SNP_FB_0958907" "chr15B" 87.879 33 4 0 10 42 14390243 14390211 0.002 42.8
"SNP_FB_0958907" "chr15B" 87.879 33 4 0 10 42 14403952 14403920 0.002 42.8
"SNP_FB_0958907" "chr15B" 87.879 33 4 0 10 42 20476099 20476131 0.002 42.8
"SNP_FB_0958907" "chr15B" 87.879 33 4 0 10 42 31069271 31069239 0.002 42.8
"SNP_FB_0958907" "chr15B" 84.211 38 6 0 1 38 43460496 43460533 0.002 42.8
"SNP_FB_0958907" "chr15B" 82.5 40 7 0 1 40 19107235 19107274 0.006 41.9
"SNP_FB_0958907" "chr15B" 96 25 1 0 10 34 37439384 37439360 0.006 41.9
"SNP_FB_0958907" "chr15B" 80.952 42 8 0 1 42 2532970 2533011 0.006 41
"SNP_FB_0958907" "chr15B" 80.952 42 8 0 1 42 19339284 19339243 0.006 41
"SNP_FB_0958907" "chr15B" 80.952 42 8 0 1 42 19736750 19736791 0.006 41
"SNP_FB_0958907" "chr15B" 80.952 42 8 0 1 42 30105018 30104977 0.006 41
"SNP_FB_0958907" "chr15B" 83.784 37 6 0 6 42 32114423 32114459 0.006 41
"SNP_FB_0958907" "chr15B" 83.784 37 6 0 1 37 37365070 37365106 0.006 41
"SNP_FB_0958907" "chr15B" 80.952 42 8 0 1 42 37543820 37543779 0.006 41
"SNP_FB_0958907" "chr15B" 80.952 42 8 0 1 42 39207245 39207286 0.006 41
"SNP_FB_0958907" "chr15B" 80.952 42 8 0 1 42 40355025 40354984 0.006 41
"SNP_FB_0958907" "chr15B" 82.051 39 7 0 1 39 2283458 2283496 0.023 40.1
"SNP_FB_0958907" "chr15B" 82.051 39 7 0 1 39 2283616 2283654 0.023 40.1
"SNP_FB_0958907" "chr15B" 82.051 39 7 0 1 39 4868578 4868616 0.023 40.1
"SNP_FB_0958907" "chr15B" 82.051 39 7 0 1 39 9489343 9489381 0.023 40.1
"SNP_FB_0958907" "chr15B" 82.051 39 7 0 1 39 13295892 13295930 0.023 40.1
"SNP_FB_0958907" "chr15B" 89.655 29 3 0 10 38 15295409 15295381 0.023 40.1
"SNP_FB_0958907" "chr15B" 82.051 39 7 0 1 39 15295527 15295489 0.023 40.1
"SNP_FB_0958907" "chr15B" 82.051 39 7 0 1 39 15307402 15307364 0.023 40.1
"SNP_FB_0958907" "chr15B" 82.051 39 7 0 1 39 15307481 15307443 0.023 40.1
"SNP_FB_0958907" "chr15B" 82.051 39 7 0 1 39 19107393 19107431 0.023 40.1
"SNP_FB_0958907" "chr15B" 82.051 39 7 0 1 39 19623359 19623397 0.023 40.1
"SNP_FB_0958907" "chr15B" 82.051 39 7 0 1 39 20544847 20544885 0.023 40.1
"SNP_FB_0958907" "chr15B" 82.051 39 7 0 1 39 23543414 23543376 0.023 40.1
"SNP_FB_0958907" "chr15B" 82.051 39 7 0 1 39 28434800 28434762 0.023 40.1
"SNP_FB_0958907" "chr15B" 82.051 39 7 0 1 39 32114339 32114377 0.023 40.1
"SNP_FB_0958907" "chr15B" 82.051 39 7 0 1 39 32279004 32279042 0.023 40.1
"SNP_FB_0958907" "chr15B" 82.051 39 7 0 1 39 35282157 35282195 0.023 40.1
"SNP_FB_0958907" "chr15B" 82.051 39 7 0 1 39 40348094 40348056 0.023 40.1
"SNP_FB_0958907" "chr15B" 82.051 39 7 0 1 39 41216032 41215994 0.023 40.1
"SNP_FB_0958907" "chr15B" 85.294 34 5 0 1 34 43460696 43460729 0.023 40.1
"SNP_FB_0958907" "chr15B" 85.294 34 5 0 6 39 44818298 44818265 0.023 40.1
"SNP_FB_0958907" "chr15B" 83.333 36 6 0 4 39 13295816 13295851 0.023 39.2
"SNP_FB_0958907" "chr15B" 87.097 31 4 0 10 40 32279042 32279072 0.023 39.2
"SNP_FB_0958907" "chr15B" 83.333 36 6 0 4 39 34031648 34031613 0.023 39.2
"SNP_FB_0958907" "chr15B" 87.097 31 4 0 10 40 34144559 34144529 0.023 39.2
"SNP_FB_0958907" "chr15B" 84.848 33 5 0 10 42 2693578 2693610 0.079 38.3
"SNP_FB_0958907" "chr15B" 84.848 33 5 0 10 42 7006021 7005989 0.079 38.3
"SNP_FB_0958907" "chr15B" 84.848 33 5 0 10 42 9923892 9923924 0.079 38.3
"SNP_FB_0958907" "chr15B" 89.286 28 3 0 4 31 15295365 15295338 0.079 38.3
"SNP_FB_0958907" "chr15B" 84.848 33 5 0 10 42 22528517 22528485 0.079 38.3
"SNP_FB_0958907" "chr15B" 84.848 33 5 0 10 42 22697927 22697895 0.079 38.3
"SNP_FB_0958907" "chr15B" 84.848 33 5 0 10 42 23759653 23759621 0.079 38.3
"SNP_FB_0958907" "chr15B" 84.848 33 5 0 10 42 28434762 28434730 0.079 38.3
"SNP_FB_0958907" "chr15B" 81.579 38 7 0 2 39 32278846 32278883 0.079 38.3
"SNP_FB_0958907" "chr15B" 84.848 33 5 0 10 42 35282195 35282227 0.079 38.3
"SNP_FB_0958907" "chr15B" 84.848 33 5 0 10 42 40348056 40348024 0.079 38.3
"SNP_FB_0958907" "chr15B" 81.579 38 7 0 1 38 43460823 43460860 0.079 38.3
"SNP_FB_0958907" "chr15B" 86.667 30 4 0 10 39 10661153 10661124 0.079 37.4
"SNP_FB_0958907" "chr15B" 86.667 30 4 0 10 39 15307580 15307551 0.079 37.4
"SNP_FB_0958907" "chr15B" 80 40 8 0 1 40 23664396 23664357 0.079 37.4
"SNP_FB_0958907" "chr15B" 82.857 35 6 0 4 38 26786235 26786269 0.079 37.4
"SNP_FB_0958907" "chr15B" 86.667 30 4 0 10 39 37364813 37364842 0.079 37.4
"SNP_FB_0958907" "chr15B" 86.667 30 4 0 1 30 41215876 41215847 0.079 37.4
"SNP_FB_0958907" "chr15B" 86.667 30 4 0 10 39 44818552 44818523 0.079 37.4
"SNP_FB_0958907" "chr15B" 81.081 37 7 0 1 37 13295942 13295978 0.28 36.5
"SNP_FB_0958907" "chr15B" 84.375 32 5 0 8 39 14944262 14944293 0.28 36.5
"SNP_FB_0958907" "chr15B" 84.375 32 5 0 6 37 20476066 20476097 0.28 36.5
"SNP_FB_0958907" "chr15B" 88.889 27 3 0 16 42 20544891 20544917 0.28 36.5
"SNP_FB_0958907" "chr15B" 81.081 37 7 0 1 37 22035426 22035390 0.28 36.5
"SNP_FB_0958907" "chr15B" 88.889 27 3 0 6 32 26786286 26786312 0.28 36.5
"SNP_FB_0958907" "chr15B" 88.889 27 3 0 16 42 28621154 28621128 0.28 36.5
"SNP_FB_0958907" "chr15B" 81.081 37 7 0 1 37 30198493 30198457 0.28 36.5
"SNP_FB_0958907" "chr15B" 81.081 37 7 0 1 37 32630890 32630926 0.28 36.5
"SNP_FB_0958907" "chr15B" 78.571 42 9 0 1 42 36418405 36418364 0.28 36.5
"SNP_FB_0958907" "chr15B" 78.571 42 9 0 1 42 36418735 36418694 0.28 36.5
"SNP_FB_0958907" "chr15B" 86.207 29 4 0 1 29 4716236 4716264 0.28 35.6
"SNP_FB_0958907" "chr15B" 79.487 39 8 0 1 39 10661270 10661232 0.28 35.6
"SNP_FB_0958907" "chr15B" 86.207 29 4 0 10 38 13213190 13213218 0.28 35.6
"SNP_FB_0958907" "chr15B" 86.207 29 4 0 10 38 13296088 13296116 0.28 35.6
"SNP_FB_0958907" "chr15B" 79.487 39 8 0 1 39 17998537 17998575 0.28 35.6
"SNP_FB_0958907" "chr15B" 82.353 34 6 0 6 39 18956893 18956926 0.28 35.6
"SNP_FB_0958907" "chr15B" 79.487 39 8 0 1 39 20222176 20222214 0.28 35.6
"SNP_FB_0958907" "chr15B" 79.487 39 8 0 1 39 20233997 20234035 0.28 35.6
"SNP_FB_0958907" "chr15B" 79.487 39 8 0 1 39 21929874 21929912 0.28 35.6
"SNP_FB_0958907" "chr15B" 79.487 39 8 0 1 39 22697965 22697927 0.28 35.6
"SNP_FB_0958907" "chr15B" 79.487 39 8 0 1 39 23543127 23543089 0.28 35.6
"SNP_FB_0958907" "chr15B" 79.487 39 8 0 1 39 23543206 23543168 0.28 35.6
"SNP_FB_0958907" "chr15B" 79.487 39 8 0 1 39 23543285 23543247 0.28 35.6
"SNP_FB_0958907" "chr15B" 79.487 39 8 0 1 39 31069338 31069300 0.28 35.6
"SNP_FB_0958907" "chr15B" 79.487 39 8 0 1 39 32278925 32278963 0.28 35.6
"SNP_FB_0958907" "chr15B" 82.353 34 6 0 6 39 32630787 32630820 0.28 35.6
"SNP_FB_0958907" "chr15B" 79.487 39 8 0 1 39 41216190 41216152 0.28 35.6
"SNP_FB_0958907" "chr15B" 79.487 39 8 0 1 39 41973817 41973779 0.28 35.6
"SNP_FB_0958907" "chr15B" 88.462 26 3 0 10 35 20221944 20221969 0.96 34.6
"SNP_FB_0958907" "chr15B" 83.871 31 5 0 1 31 20222018 20222048 0.96 34.6
"SNP_FB_0958907" "chr15B" 78.049 41 9 0 10 50 20222214 20222254 0.96 34.6
"SNP_FB_0958907" "chr15B" 88.462 26 3 0 10 35 20233765 20233790 0.96 34.6
"SNP_FB_0958907" "chr15B" 83.871 31 5 0 1 31 20233839 20233869 0.96 34.6
"SNP_FB_0958907" "chr15B" 78.049 41 9 0 10 50 20234035 20234075 0.96 34.6
"SNP_FB_0958907" "chr15B" 84.848 33 4 1 10 42 20342330 20342361 0.96 34.6
"SNP_FB_0958907" "chr15B" 85.714 35 3 2 6 39 21930037 21930070 0.96 34.6
"SNP_FB_0958907" "chr15B" 83.871 31 5 0 10 40 34144279 34144249 0.96 34.6
"SNP_FB_0958907" "chr15B" 83.871 31 5 0 1 31 37364854 37364884 0.96 34.6
"SNP_FB_0958907" "chr15B" 81.818 33 6 0 10 42 1712600 1712632 0.96 33.7
"SNP_FB_0958907" "chr15B" 78.947 38 8 0 1 38 7289891 7289928 0.96 33.7
"SNP_FB_0958907" "chr15B" 81.818 33 6 0 7 39 15307612 15307580 0.96 33.7
"SNP_FB_0958907" "chr15B" 81.818 33 6 0 10 42 18703686 18703654 0.96 33.7
"SNP_FB_0958907" "chr15B" 81.818 33 6 0 10 42 22035388 22035356 0.96 33.7
"SNP_FB_0958907" "chr15B" 81.818 33 6 0 10 42 23485255 23485223 0.96 33.7
"SNP_FB_0958907" "chr15B" 81.818 33 6 0 10 42 33127757 33127789 0.96 33.7
"SNP_FB_0958907" "chr15B" 86.207 29 2 1 10 36 3151773 3151801 3.4 32.8
"SNP_FB_0958907" "chr15B" 83.333 30 5 0 10 39 4868460 4868489 3.4 32.8
"SNP_FB_0958907" "chr15B" 88 25 3 0 10 34 4868695 4868719 3.4 32.8
"SNP_FB_0958907" "chr15B" 83.333 30 5 0 10 39 4868774 4868803 3.4 32.8
"SNP_FB_0958907" "chr15B" 83.333 30 5 0 10 39 4868846 4868875 3.4 32.8
"SNP_FB_0958907" "chr15B" 83.333 30 5 0 10 39 10661232 10661203 3.4 32.8
"SNP_FB_0958907" "chr15B" 83.333 30 5 0 10 39 10661311 10661282 3.4 32.8
"SNP_FB_0958907" "chr15B" 83.333 30 5 0 10 39 12254939 12254968 3.4 32.8
"SNP_FB_0958907" "chr15B" 83.333 30 5 0 10 39 13212926 13212955 3.4 32.8
"SNP_FB_0958907" "chr15B" 83.333 30 5 0 10 39 14074381 14074352 3.4 32.8
"SNP_FB_0958907" "chr15B" 83.333 30 5 0 10 39 14943949 14943978 3.4 32.8
"SNP_FB_0958907" "chr15B" 83.333 30 5 0 10 39 18956926 18956955 3.4 32.8
"SNP_FB_0958907" "chr15B" 83.333 30 5 0 10 39 23543455 23543426 3.4 32.8
"SNP_FB_0958907" "chr15B" 88 25 3 0 21 45 31938371 31938347 3.4 32.8
"SNP_FB_0958907" "chr15B" 83.333 30 5 0 10 39 32630741 32630770 3.4 32.8
"SNP_FB_0958907" "chr15B" 83.333 30 5 0 10 39 32630820 32630849 3.4 32.8
"SNP_FB_0958907" "chr15B" 83.333 30 5 0 10 39 41216152 41216123 3.4 32.8
"SNP_FB_0958907" "chr15B" 88 25 3 0 6 30 41942993 41943017 3.4 32.8
"SNP_FB_0958907" "chr15B" 83.333 30 5 0 10 39 44818581 44818552 3.4 32.8
"SNP_FB_0958907" "chr15B" 78.378 37 8 0 1 37 12254901 12254937 3.4 31.9
"SNP_FB_0958907" "chr15B" 90.909 22 2 0 16 37 14074102 14074081 3.4 31.9
"SNP_FB_0958907" "chr15B" 81.25 32 6 0 8 39 19108701 19108732 3.4 31.9
"SNP_FB_0958907" "chr15B" 85.185 27 4 0 16 42 19598755 19598729 3.4 31.9
"SNP_FB_0958907" "chr15B" 81.25 32 6 0 8 39 33127726 33127757 3.4 31.9
"SNP_FB_0958907" "chr4B" 89.744 39 4 0 1 39 8384439 8384477 1.03e-06 53.6
"SNP_FB_0958907" "chr4B" 82 50 9 0 1 50 4155412 4155363 1.25e-05 50.9
"SNP_FB_0958907" "chr4B" 91.429 35 3 0 16 50 12182952 12182986 1.25e-05 50.9
"SNP_FB_0958907" "chr4B" 87.179 39 5 0 1 39 4155757 4155719 4.36e-05 49.1
"SNP_FB_0958907" "chr4B" 87.179 39 5 0 1 39 11164890 11164928 4.36e-05 49.1
"SNP_FB_0958907" "chr4B" 87.179 39 5 0 1 39 18497429 18497467 4.36e-05 49.1
"SNP_FB_0958907" "chr4B" 85.366 41 6 0 7 47 4446980 4446940 4.36e-05 48.2
"SNP_FB_0958907" "chr4B" 86.842 38 5 0 1 38 8384073 8384110 0.000152 47.3
"SNP_FB_0958907" "chr4B" 83.333 42 7 0 1 42 800093 800134 0.000531 45.5
"SNP_FB_0958907" "chr4B" 83.333 42 7 0 1 42 13561256 13561215 0.000531 45.5
"SNP_FB_0958907" "chr4B" 83.333 42 7 0 1 42 19489926 19489967 0.000531 45.5
"SNP_FB_0958907" "chr4B" 84.615 39 6 0 1 39 4122209 4122247 0.000531 44.6
"SNP_FB_0958907" "chr4B" 84.615 39 6 0 1 39 4447107 4447069 0.000531 44.6
"SNP_FB_0958907" "chr4B" 84.615 39 6 0 1 39 6136566 6136528 0.000531 44.6
"SNP_FB_0958907" "chr4B" 84.615 39 6 0 4 42 9624828 9624866 0.000531 44.6
"SNP_FB_0958907" "chr4B" 84.615 39 6 0 1 39 12182788 12182826 0.000531 44.6
"SNP_FB_0958907" "chr4B" 87.879 33 4 0 10 42 8223412 8223444 0.002 42.8
"SNP_FB_0958907" "chr4B" 90 30 3 0 10 39 10858664 10858635 0.006 41.9
"SNP_FB_0958907" "chr4B" 85.714 35 5 0 16 50 18283880 18283914 0.006 41.9
"SNP_FB_0958907" "chr4B" 82.5 40 7 0 1 40 21184368 21184329 0.006 41.9
"SNP_FB_0958907" "chr4B" 78.723 47 10 0 4 50 8384837 8384883 0.006 41
"SNP_FB_0958907" "chr4B" 80.952 42 8 0 1 42 11206165 11206124 0.006 41
"SNP_FB_0958907" "chr4B" 82.051 39 7 0 1 39 2403222 2403184 0.023 40.1
"SNP_FB_0958907" "chr4B" 82.051 39 7 0 1 39 3305595 3305633 0.023 40.1
"SNP_FB_0958907" "chr4B" 82.051 39 7 0 1 39 4155491 4155453 0.023 40.1
"SNP_FB_0958907" "chr4B" 82.051 39 7 0 1 39 6327306 6327268 0.023 40.1
"SNP_FB_0958907" "chr4B" 82.051 39 7 0 1 39 6327572 6327534 0.023 40.1
"SNP_FB_0958907" "chr4B" 85.294 34 5 0 1 34 8384597 8384630 0.023 40.1
"SNP_FB_0958907" "chr4B" 80.488 41 8 0 10 50 2346180 2346140 0.023 39.2
"SNP_FB_0958907" "chr4B" 87.097 31 4 0 10 40 8208895 8208925 0.023 39.2
"SNP_FB_0958907" "chr4B" 84.848 33 5 0 10 42 3305633 3305665 0.079 38.3
"SNP_FB_0958907" "chr4B" 84.848 33 5 0 10 42 3746688 3746720 0.079 38.3
"SNP_FB_0958907" "chr4B" 84.848 33 5 0 10 42 3764843 3764875 0.079 38.3
"SNP_FB_0958907" "chr4B" 84.848 33 5 0 10 42 4349155 4349123 0.079 38.3
"SNP_FB_0958907" "chr4B" 84.848 33 5 0 10 42 6136528 6136496 0.079 38.3
"SNP_FB_0958907" "chr4B" 84.848 33 5 0 10 42 8508150 8508182 0.079 38.3
"SNP_FB_0958907" "chr4B" 84.848 33 5 0 10 42 8508668 8508700 0.079 38.3
"SNP_FB_0958907" "chr4B" 81.081 37 7 0 1 37 9571841 9571805 0.28 36.5
"SNP_FB_0958907" "chr4B" 88.889 27 3 0 16 42 19959211 19959237 0.28 36.5
"SNP_FB_0958907" "chr4B" 82.353 34 6 0 6 39 1325973 1326006 0.28 35.6
"SNP_FB_0958907" "chr4B" 82.353 34 6 0 1 34 1326184 1326217 0.28 35.6
"SNP_FB_0958907" "chr4B" 79.487 39 8 0 1 39 2346326 2346288 0.28 35.6
"SNP_FB_0958907" "chr4B" 79.487 39 8 0 1 39 6115268 6115306 0.28 35.6
"SNP_FB_0958907" "chr4B" 79.487 39 8 0 1 39 6115534 6115572 0.28 35.6
"SNP_FB_0958907" "chr4B" 82.353 34 6 0 1 34 6327464 6327431 0.28 35.6
"SNP_FB_0958907" "chr4B" 79.487 39 8 0 1 39 7999816 7999854 0.28 35.6
"SNP_FB_0958907" "chr4B" 79.487 39 8 0 1 39 7999895 7999933 0.28 35.6
"SNP_FB_0958907" "chr4B" 79.487 39 8 0 1 39 8000174 8000212 0.28 35.6
"SNP_FB_0958907" "chr4B" 79.487 39 8 0 1 39 9571625 9571587 0.28 35.6
"SNP_FB_0958907" "chr4B" 91.667 24 2 0 16 39 9571768 9571745 0.28 35.6
"SNP_FB_0958907" "chr4B" 86.207 29 4 0 1 29 18497602 18497630 0.28 35.6
"SNP_FB_0958907" "chr4B" 79.487 39 8 0 1 39 19959170 19959208 0.28 35.6
"SNP_FB_0958907" "chr4B" 88.462 26 3 0 16 41 11164984 11165009 0.96 34.6
"SNP_FB_0958907" "chr4B" 88.462 26 3 0 16 41 11165287 11165312 0.96 34.6
"SNP_FB_0958907" "chr4B" 81.818 33 6 0 7 39 2346212 2346180 0.96 33.7
"SNP_FB_0958907" "chr4B" 85.714 28 4 0 10 37 4447177 4447150 0.96 33.7
"SNP_FB_0958907" "chr4B" 78.947 38 8 0 1 38 4447265 4447228 0.96 33.7
"SNP_FB_0958907" "chr4B" 81.818 33 6 0 7 39 8208863 8208895 0.96 33.7
"SNP_FB_0958907" "chr4B" 81.818 33 6 0 10 42 11073352 11073384 0.96 33.7
"SNP_FB_0958907" "chr4B" 81.818 33 6 0 10 42 11073727 11073759 0.96 33.7
"SNP_FB_0958907" "chr4B" 91.304 23 2 0 4 26 13219407 13219385 0.96 33.7
"SNP_FB_0958907" "chr4B" 81.818 33 6 0 10 42 17138137 17138169 0.96 33.7
"SNP_FB_0958907" "chr4B" 83.333 30 5 0 10 39 1326035 1326064 3.4 32.8
"SNP_FB_0958907" "chr4B" 78.378 37 8 0 1 37 7999539 7999575 3.4 31.9
"SNP_FB_0958907" "chr4B" 78.378 37 8 0 1 37 7999766 7999802 3.4 31.9
"SNP_FB_0958907" "chr4B" 82.353 34 5 1 8 40 12182408 12182441 3.4 31.9
"SNP_FB_0958907" "chr4B" 85.185 27 4 0 6 32 12182743 12182769 3.4 31.9
"SNP_FB_0958907" "chr8B" 82 50 9 0 1 50 9289799 9289750 1.25e-05 50.9
"SNP_FB_0958907" "chr8B" 82 50 9 0 1 50 11177513 11177562 1.25e-05 50.9
"SNP_FB_0958907" "chr8B" 82 50 9 0 1 50 11189400 11189449 1.25e-05 50.9
"SNP_FB_0958907" "chr8B" 87.5 40 5 0 1 40 21059948 21059987 1.25e-05 50.9
"SNP_FB_0958907" "chr8B" 87.5 40 5 0 1 40 21060227 21060266 1.25e-05 50.9
"SNP_FB_0958907" "chr8B" 87.5 40 5 0 1 40 21070905 21070944 1.25e-05 50.9
"SNP_FB_0958907" "chr8B" 87.5 40 5 0 1 40 21071184 21071223 1.25e-05 50.9
"SNP_FB_0958907" "chr8B" 89.189 37 4 0 10 46 10109136 10109100 1.25e-05 50
"SNP_FB_0958907" "chr8B" 82.979 47 8 0 4 50 22889980 22889934 1.25e-05 50
"SNP_FB_0958907" "chr8B" 87.179 39 5 0 1 39 4041964 4041926 4.36e-05 49.1
"SNP_FB_0958907" "chr8B" 87.179 39 5 0 1 39 6986909 6986947 4.36e-05 49.1
"SNP_FB_0958907" "chr8B" 87.179 39 5 0 1 39 6999398 6999436 4.36e-05 49.1
"SNP_FB_0958907" "chr8B" 87.179 39 5 0 4 42 10392469 10392431 4.36e-05 49.1
"SNP_FB_0958907" "chr8B" 87.179 39 5 0 4 42 20444954 20444992 4.36e-05 49.1
"SNP_FB_0958907" "chr8B" 85.366 41 6 0 6 46 15865259 15865299 4.36e-05 48.2
"SNP_FB_0958907" "chr8B" 85.366 41 6 0 6 46 15917290 15917330 4.36e-05 48.2
"SNP_FB_0958907" "chr8B" 85.366 41 6 0 6 46 15977480 15977520 4.36e-05 48.2
"SNP_FB_0958907" "chr8B" 82.609 46 8 0 1 46 23456091 23456046 4.36e-05 48.2
"SNP_FB_0958907" "chr8B" 90.909 33 3 0 10 42 21271188 21271220 0.000152 47.3
"SNP_FB_0958907" "chr8B" 90.909 33 3 0 10 42 21561832 21561864 0.000152 47.3
"SNP_FB_0958907" "chr8B" 80 50 10 0 1 50 2925643 2925692 0.000152 46.4
"SNP_FB_0958907" "chr8B" 87.179 39 3 1 1 39 11600606 11600642 0.000152 46.4
"SNP_FB_0958907" "chr8B" 85 40 6 0 1 40 23119567 23119528 0.000152 46.4
"SNP_FB_0958907" "chr8B" 93.333 30 2 0 10 39 25618641 25618612 0.000152 46.4
"SNP_FB_0958907" "chr8B" 83.333 42 7 0 1 42 9118888 9118847 0.000531 45.5
"SNP_FB_0958907" "chr8B" 83.333 42 7 0 1 42 14097216 14097257 0.000531 45.5
"SNP_FB_0958907" "chr8B" 88.235 34 4 0 6 39 4042169 4042136 0.000531 44.6
"SNP_FB_0958907" "chr8B" 84.615 39 6 0 1 39 6986830 6986868 0.000531 44.6
"SNP_FB_0958907" "chr8B" 84.615 39 6 0 1 39 6999319 6999357 0.000531 44.6
"SNP_FB_0958907" "chr8B" 84.615 39 6 0 1 39 11953606 11953568 0.000531 44.6
"SNP_FB_0958907" "chr8B" 84.615 39 6 0 1 39 23440362 23440324 0.000531 44.6
"SNP_FB_0958907" "chr8B" 96.154 26 1 0 17 42 11953562 11953537 0.002 43.7
"SNP_FB_0958907" "chr8B" 90.323 31 3 0 4 34 15865099 15865129 0.002 43.7
"SNP_FB_0958907" "chr8B" 90.323 31 3 0 4 34 15917130 15917160 0.002 43.7
"SNP_FB_0958907" "chr8B" 90.323 31 3 0 4 34 15977320 15977350 0.002 43.7
"SNP_FB_0958907" "chr8B" 87.879 33 4 0 6 38 23292229 23292197 0.002 42.8
"SNP_FB_0958907" "chr8B" 87.879 33 4 0 10 42 23440324 23440292 0.002 42.8
"SNP_FB_0958907" "chr8B" 87.879 33 4 0 10 42 26155152 26155120 0.002 42.8
"SNP_FB_0958907" "chr8B" 85.714 35 5 0 16 50 17592827 17592861 0.006 41.9
"SNP_FB_0958907" "chr8B" 82.5 40 7 0 1 40 23119516 23119477 0.006 41.9
"SNP_FB_0958907" "chr8B" 80.952 42 8 0 1 42 856962 856921 0.006 41
"SNP_FB_0958907" "chr8B" 83.784 37 6 0 6 42 10157887 10157851 0.006 41
"SNP_FB_0958907" "chr8B" 83.784 37 6 0 1 37 25686329 25686365 0.006 41
"SNP_FB_0958907" "chr8B" 80.952 42 8 0 1 42 29046194 29046235 0.006 41
"SNP_FB_0958907" "chr8B" 82.051 39 7 0 1 39 2925564 2925602 0.023 40.1
"SNP_FB_0958907" "chr8B" 85.294 34 5 0 1 34 7703568 7703535 0.023 40.1
"SNP_FB_0958907" "chr8B" 82.051 39 7 0 1 39 11177355 11177393 0.023 40.1
"SNP_FB_0958907" "chr8B" 82.051 39 7 0 1 39 11189242 11189280 0.023 40.1
"SNP_FB_0958907" "chr8B" 82.051 39 7 0 1 39 17592733 17592771 0.023 40.1
"SNP_FB_0958907" "chr8B" 85.294 34 5 0 1 34 19520858 19520891 0.023 40.1
"SNP_FB_0958907" "chr8B" 82.051 39 7 0 1 39 20996727 20996689 0.023 40.1
"SNP_FB_0958907" "chr8B" 85.294 34 5 0 6 39 21060003 21060036 0.023 40.1
"SNP_FB_0958907" "chr8B" 85.294 34 5 0 6 39 21070960 21070993 0.023 40.1
"SNP_FB_0958907" "chr8B" 82.051 39 7 0 1 39 21978434 21978396 0.023 40.1
"SNP_FB_0958907" "chr8B" 85.294 34 5 0 1 34 22890112 22890079 0.023 40.1
"SNP_FB_0958907" "chr8B" 87.097 31 4 0 9 39 2925493 2925523 0.023 39.2
"SNP_FB_0958907" "chr8B" 83.333 36 6 0 1 36 11177276 11177311 0.023 39.2
"SNP_FB_0958907" "chr8B" 83.333 36 6 0 1 36 11189163 11189198 0.023 39.2
"SNP_FB_0958907" "chr8B" 87.097 31 4 0 10 40 25686762 25686792 0.023 39.2
"SNP_FB_0958907" "chr8B" 84.848 33 5 0 10 42 786311 786279 0.079 38.3
"SNP_FB_0958907" "chr8B" 84.848 33 5 0 10 42 848230 848198 0.079 38.3
"SNP_FB_0958907" "chr8B" 84.848 33 5 0 10 42 7389207 7389175 0.079 38.3
"SNP_FB_0958907" "chr8B" 84.848 33 5 0 10 42 7601795 7601763 0.079 38.3
"SNP_FB_0958907" "chr8B" 84.848 33 5 0 10 42 9324205 9324173 0.079 38.3
"SNP_FB_0958907" "chr8B" 81.579 38 7 0 1 38 14230800 14230763 0.079 38.3
"SNP_FB_0958907" "chr8B" 84.848 33 5 0 10 42 20996689 20996657 0.079 38.3
"SNP_FB_0958907" "chr8B" 84.848 33 5 0 10 42 23748970 23749002 0.079 38.3
"SNP_FB_0958907" "chr8B" 86.667 30 4 0 10 39 4042107 4042078 0.079 37.4
"SNP_FB_0958907" "chr8B" 86.667 30 4 0 10 39 7703638 7703609 0.079 37.4
"SNP_FB_0958907" "chr8B" 86.667 30 4 0 10 39 10573072 10573043 0.079 37.4
"SNP_FB_0958907" "chr8B" 86.667 30 4 0 10 39 17592613 17592642 0.079 37.4
"SNP_FB_0958907" "chr8B" 86.667 30 4 0 10 39 25618670 25618641 0.079 37.4
"SNP_FB_0958907" "chr8B" 81.081 37 7 0 1 37 786349 786313 0.28 36.5
"SNP_FB_0958907" "chr8B" 81.081 37 7 0 1 37 848268 848232 0.28 36.5
"SNP_FB_0958907" "chr8B" 84.375 32 5 0 8 39 9289871 9289840 0.28 36.5
"SNP_FB_0958907" "chr8B" 81.081 37 7 0 1 37 9324243 9324207 0.28 36.5
"SNP_FB_0958907" "chr8B" 81.081 37 7 0 1 37 10109541 10109505 0.28 36.5
"SNP_FB_0958907" "chr8B" 88.889 27 3 0 16 42 10110422 10110396 0.28 36.5
"SNP_FB_0958907" "chr8B" 79.487 39 8 0 1 39 2925248 2925286 0.28 35.6
"SNP_FB_0958907" "chr8B" 82.353 34 6 0 6 39 4041801 4041768 0.28 35.6
"SNP_FB_0958907" "chr8B" 79.487 39 8 0 1 39 6986988 6987026 0.28 35.6
"SNP_FB_0958907" "chr8B" 79.487 39 8 0 1 39 6999477 6999515 0.28 35.6
"SNP_FB_0958907" "chr8B" 79.487 39 8 0 1 39 7703411 7703373 0.28 35.6
"SNP_FB_0958907" "chr8B" 82.353 34 6 0 1 34 9290223 9290190 0.28 35.6
"SNP_FB_0958907" "chr8B" 79.487 39 8 0 1 39 11177434 11177472 0.28 35.6
"SNP_FB_0958907" "chr8B" 79.487 39 8 0 1 39 11189321 11189359 0.28 35.6
"SNP_FB_0958907" "chr8B" 86.207 29 4 0 10 38 17592771 17592799 0.28 35.6
"SNP_FB_0958907" "chr8B" 86.207 29 4 0 10 38 21060444 21060472 0.28 35.6
"SNP_FB_0958907" "chr8B" 86.207 29 4 0 10 38 21071401 21071429 0.28 35.6
"SNP_FB_0958907" "chr8B" 79.487 39 8 0 1 39 21561794 21561832 0.28 35.6
"SNP_FB_0958907" "chr8B" 79.487 39 8 0 1 39 26155190 26155152 0.28 35.6
"SNP_FB_0958907" "chr8B" 83.871 31 5 0 1 31 7703332 7703302 0.96 34.6
"SNP_FB_0958907" "chr8B" 80.556 36 7 0 7 42 14133165 14133200 0.96 34.6
"SNP_FB_0958907" "chr8B" 83.871 31 5 0 1 31 21978547 21978517 0.96 34.6
"SNP_FB_0958907" "chr8B" 83.871 31 5 0 1 31 25686724 25686754 0.96 34.6
"SNP_FB_0958907" "chr8B" 81.818 33 6 0 10 42 14573741 14573773 0.96 33.7
"SNP_FB_0958907" "chr8B" 78.947 38 8 0 1 38 25159870 25159907 0.96 33.7
"SNP_FB_0958907" "chr8B" 81.818 33 6 0 10 42 25640120 25640152 0.96 33.7
"SNP_FB_0958907" "chr8B" 83.333 30 5 0 10 39 4042136 4042107 3.4 32.8
"SNP_FB_0958907" "chr8B" 83.333 30 5 0 10 39 25618699 25618670 3.4 32.8
"SNP_FB_0958907" "chr8B" 85.185 27 4 0 10 36 17592408 17592434 3.4 31.9
"SNP_FB_0958907" "chr8B" 78.378 37 8 0 1 37 21978280 21978244 3.4 31.9
"SNP_FB_0958907" "chr8B" 81.25 32 6 0 7 38 23292278 23292247 3.4 31.9
"SNP_FB_0958907" "chr7B" 80 50 10 0 1 50 11894860 11894811 0.000152 46.4
"SNP_FB_0958907" "chr7B" 83.333 42 7 0 1 42 14891283 14891242 0.000531 45.5
"SNP_FB_0958907" "chr7B" 84.615 39 6 0 1 39 1076208 1076170 0.000531 44.6
"SNP_FB_0958907" "chr7B" 79.592 49 10 0 1 49 8878005 8877957 0.000531 44.6
"SNP_FB_0958907" "chr7B" 84.615 39 6 0 1 39 11894939 11894901 0.000531 44.6
"SNP_FB_0958907" "chr7B" 84.615 39 6 0 1 39 12864348 12864310 0.000531 44.6
"SNP_FB_0958907" "chr7B" 84.615 39 6 0 1 39 13130689 13130727 0.000531 44.6
"SNP_FB_0958907" "chr7B" 84.211 38 6 0 1 38 14000223 14000260 0.002 42.8
"SNP_FB_0958907" "chr7B" 82.5 40 7 0 1 40 8878055 8878016 0.006 41.9
"SNP_FB_0958907" "chr7B" 80.952 42 8 0 1 42 5905303 5905344 0.006 41
"SNP_FB_0958907" "chr7B" 80.952 42 8 0 1 42 8060924 8060965 0.006 41
"SNP_FB_0958907" "chr7B" 83.784 37 6 0 6 42 12853690 12853726 0.006 41
"SNP_FB_0958907" "chr7B" 80.952 42 8 0 1 42 16494519 16494560 0.006 41
"SNP_FB_0958907" "chr7B" 80.952 42 8 0 1 42 20048082 20048123 0.006 41
"SNP_FB_0958907" "chr7B" 82.051 39 7 0 1 39 1076443 1076405 0.023 40.1
"SNP_FB_0958907" "chr7B" 82.051 39 7 0 1 39 11895096 11895058 0.023 40.1
"SNP_FB_0958907" "chr7B" 95.833 24 1 0 16 39 13130467 13130490 0.023 40.1
"SNP_FB_0958907" "chr7B" 82.051 39 7 0 1 39 13822532 13822494 0.023 40.1
"SNP_FB_0958907" "chr7B" 82.051 39 7 0 1 39 15390141 15390103 0.023 40.1
"SNP_FB_0958907" "chr7B" 82.051 39 7 0 1 39 16438936 16438898 0.023 40.1
"SNP_FB_0958907" "chr7B" 82.051 39 7 0 1 39 20491610 20491572 0.023 40.1
"SNP_FB_0958907" "chr7B" 92.308 26 2 0 16 41 14150507 14150482 0.023 39.2
"SNP_FB_0958907" "chr7B" 84.848 33 5 0 10 42 7539112 7539144 0.079 38.3
"SNP_FB_0958907" "chr7B" 84.848 33 5 0 10 42 12082785 12082753 0.079 38.3
"SNP_FB_0958907" "chr7B" 81.579 38 7 0 10 47 13130727 13130764 0.079 38.3
"SNP_FB_0958907" "chr7B" 84.848 33 5 0 6 38 14000129 14000161 0.079 38.3
"SNP_FB_0958907" "chr7B" 84.848 33 5 0 10 42 20491572 20491540 0.079 38.3
"SNP_FB_0958907" "chr7B" 79.487 39 8 0 1 39 1967864 1967902 0.28 35.6
"SNP_FB_0958907" "chr7B" 79.487 39 8 0 1 39 1967943 1967981 0.28 35.6
"SNP_FB_0958907" "chr7B" 82.353 34 6 0 6 39 6057963 6057996 0.28 35.6
"SNP_FB_0958907" "chr7B" 86.207 29 4 0 19 47 8877908 8877880 0.28 35.6
"SNP_FB_0958907" "chr7B" 79.487 39 8 0 1 39 8908577 8908615 0.28 35.6
"SNP_FB_0958907" "chr7B" 79.487 39 8 0 1 39 12082823 12082785 0.28 35.6
"SNP_FB_0958907" "chr7B" 79.487 39 8 0 1 39 12458518 12458480 0.28 35.6
"SNP_FB_0958907" "chr7B" 82.353 34 6 0 6 39 12458621 12458588 0.28 35.6
"SNP_FB_0958907" "chr7B" 82.353 34 6 0 6 39 16438823 16438790 0.28 35.6
"SNP_FB_0958907" "chr7B" 81.818 33 6 0 7 39 1076358 1076326 0.96 33.7
"SNP_FB_0958907" "chr7B" 81.818 33 6 0 10 42 8908615 8908647 0.96 33.7
"SNP_FB_0958907" "chr7B" 81.818 33 6 0 10 42 10587093 10587061 0.96 33.7
"SNP_FB_0958907" "chr7B" 78.947 38 8 0 1 38 11895196 11895159 0.96 33.7
"SNP_FB_0958907" "chr7B" 83.333 30 5 0 10 39 1967794 1967823 3.4 32.8
"SNP_FB_0958907" "chr7B" 83.333 30 5 0 10 39 3128777 3128748 3.4 32.8
"SNP_FB_0958907" "chr7B" 83.333 30 5 0 10 39 4366285 4366256 3.4 32.8
"SNP_FB_0958907" "chr7B" 80 35 7 0 5 39 15390294 15390260 3.4 32.8
"SNP_FB_0958907" "chr7B" 100 17 0 0 3 19 11708210 11708194 3.4 31.9
"SNP_FB_0958913" "chr2B" 100 50 0 0 1 50 26647529 26647480 4.08e-18 91.5
"SNP_FB_0958913" "chr2B" 88.636 44 5 0 1 44 35459203 35459246 8.42e-08 58.1
"SNP_FB_0958913" "chr2B" 86.957 46 6 0 1 46 31733409 31733364 8.42e-08 57.2
"SNP_FB_0958913" "chr2B" 86.957 46 6 0 1 46 31746940 31746895 8.42e-08 57.2
"SNP_FB_0958913" "chr2B" 86.047 43 6 0 1 43 26085485 26085443 3.58e-06 51.8
"SNP_FB_0958913" "chr2B" 91.429 35 3 0 1 35 34235923 34235957 1.25e-05 50.9
"SNP_FB_0958913" "chr2B" 91.429 35 3 0 1 35 34237733 34237767 1.25e-05 50.9
"SNP_FB_0958913" "chr2B" 82.979 47 8 0 1 47 15419233 15419279 1.25e-05 50
"SNP_FB_0958913" "chr2B" 84.091 44 7 0 1 44 8293980 8293937 4.36e-05 49.1
"SNP_FB_0958913" "chr2B" 82.609 46 8 0 1 46 31760479 31760434 4.36e-05 48.2
"SNP_FB_0958913" "chr2B" 80 50 10 0 1 50 13009029 13008980 0.000152 46.4
"SNP_FB_0958913" "chr2B" 88.571 35 4 0 1 35 28596033 28596067 0.000152 46.4
"SNP_FB_0958913" "chr2B" 82.222 45 8 0 1 45 32967444 32967488 0.000152 46.4
"SNP_FB_0958913" "chr2B" 82.222 45 8 0 1 45 32979430 32979474 0.000152 46.4
"SNP_FB_0958913" "chr2B" 92 25 2 0 1 25 29612613 29612589 0.079 37.4
"SNP_FB_0958913" "chr2B" 80 35 7 0 1 35 10713346 10713380 3.4 32.8
"SNP_FB_0958913" "chr2B" 80 35 7 0 1 35 14370462 14370428 3.4 32.8
"SNP_FB_0958913" "chr2B" 100 17 0 0 24 40 11921088 11921104 3.4 31.9
"SNP_FB_0958913" "chr10B" 88 50 6 0 1 50 23813826 23813875 5.67e-10 64.4
"SNP_FB_0958913" "chr10B" 88.889 45 5 0 1 45 6347228 6347272 2.41e-08 59.9
"SNP_FB_0958913" "chr10B" 86.047 43 6 0 3 45 18574751 18574793 3.58e-06 51.8
"SNP_FB_0958913" "chr10B" 82 50 9 0 1 50 275957 276006 1.25e-05 50.9
"SNP_FB_0958913" "chr10B" 88.571 35 4 0 1 35 7454883 7454917 0.000152 46.4
"SNP_FB_0958913" "chr10B" 81.818 44 8 0 1 44 15709069 15709026 0.000531 44.6
"SNP_FB_0958913" "chr10B" 81.818 44 8 0 1 44 15709922 15709965 0.000531 44.6
"SNP_FB_0958913" "chr10B" 81.395 43 8 0 1 43 21678660 21678618 0.002 42.8
"SNP_FB_0958913" "chr10B" 81.395 43 8 0 1 43 26328738 26328696 0.002 42.8
"SNP_FB_0958913" "chr10B" 85.714 35 5 0 1 35 20890561 20890527 0.006 41.9
"SNP_FB_0958913" "chr10B" 85.714 35 5 0 1 35 26331478 26331444 0.006 41.9
"SNP_FB_0958913" "chr10B" 82.857 35 6 0 1 35 28558737 28558771 0.079 37.4
"SNP_FB_0958913" "chr10B" 77.273 44 10 0 3 46 16037294 16037337 0.28 35.6
"SNP_FB_0958913" "chr10B" 78.947 38 8 0 1 38 19070617 19070580 0.96 33.7
"SNP_FB_0958913" "chr10B" 80 35 7 0 1 35 27278978 27278944 3.4 32.8
"SNP_FB_0958913" "chr13B" 88 50 6 0 1 50 15575102 15575151 5.67e-10 64.4
"SNP_FB_0958913" "chr13B" 84 50 8 0 1 50 19611492 19611443 2.94e-07 55.4
"SNP_FB_0958913" "chr13B" 84 50 8 0 1 50 23753811 23753860 2.94e-07 55.4
"SNP_FB_0958913" "chr13B" 86.364 44 6 0 1 44 32343703 32343660 1.03e-06 53.6
"SNP_FB_0958913" "chr13B" 80 50 10 0 1 50 19227602 19227553 0.000152 46.4
"SNP_FB_0958913" "chr13B" 81.818 44 8 0 1 44 26527064 26527021 0.000531 44.6
"SNP_FB_0958913" "chr13B" 87.879 33 4 0 1 33 17372196 17372228 0.002 42.8
"SNP_FB_0958913" "chr13B" 85.714 35 5 0 1 35 9947557 9947523 0.006 41.9
"SNP_FB_0958913" "chr13B" 85.714 35 5 0 1 35 10237176 10237142 0.006 41.9
"SNP_FB_0958913" "chr13B" 85.714 35 5 0 1 35 10280554 10280520 0.006 41.9
"SNP_FB_0958913" "chr13B" 85.714 35 5 0 1 35 14927388 14927354 0.006 41.9
"SNP_FB_0958913" "chr13B" 87.5 32 4 0 3 34 29613209 29613178 0.006 41
"SNP_FB_0958913" "chr13B" 84.375 32 5 0 4 35 23491400 23491369 0.28 36.5
"SNP_FB_0958913" "chr13B" 77.273 44 10 0 1 44 5047560 5047517 0.28 35.6
"SNP_FB_0958913" "chr4B" 88.889 45 5 0 1 45 9572049 9572005 2.41e-08 59.9
"SNP_FB_0958913" "chr4B" 86 50 7 0 1 50 18496964 18497013 2.41e-08 59.9
"SNP_FB_0958913" "chr4B" 84 50 8 0 1 50 7580016 7580065 2.94e-07 55.4
"SNP_FB_0958913" "chr4B" 84 50 8 0 1 50 7998753 7998802 2.94e-07 55.4
"SNP_FB_0958913" "chr4B" 80 50 10 0 1 50 18283027 18283076 0.000152 46.4
"SNP_FB_0958913" "chr4B" 81.818 44 8 0 1 44 1325761 1325804 0.000531 44.6
"SNP_FB_0958913" "chr4B" 83.721 43 6 1 4 45 10859231 10859189 0.002 43.7
"SNP_FB_0958913" "chr4B" 80 45 9 0 1 45 6115060 6115104 0.006 41.9
"SNP_FB_0958913" "chr4B" 80 45 9 0 1 45 6327780 6327736 0.006 41.9
"SNP_FB_0958913" "chr4B" 79.545 44 9 0 1 44 4155964 4155921 0.023 40.1
"SNP_FB_0958913" "chr5B" 86 50 7 0 1 50 12028763 12028714 2.41e-08 59.9
"SNP_FB_0958913" "chr5B" 86 50 7 0 1 50 15086524 15086475 2.41e-08 59.9
"SNP_FB_0958913" "chr5B" 84 50 8 0 1 50 16437433 16437482 2.94e-07 55.4
"SNP_FB_0958913" "chr5B" 94.286 35 2 0 1 35 37306060 37306094 2.94e-07 55.4
"SNP_FB_0958913" "chr5B" 86.364 44 6 0 1 44 6549609 6549652 1.03e-06 53.6
"SNP_FB_0958913" "chr5B" 86.364 44 6 0 1 44 24882776 24882819 1.03e-06 53.6
"SNP_FB_0958913" "chr5B" 86.364 44 6 0 1 44 31144070 31144027 1.03e-06 53.6
"SNP_FB_0958913" "chr5B" 86.364 44 6 0 1 44 43467773 43467730 1.03e-06 53.6
"SNP_FB_0958913" "chr5B" 86.364 44 6 0 1 44 43474682 43474639 1.03e-06 53.6
"SNP_FB_0958913" "chr5B" 84.091 44 7 0 1 44 37199441 37199398 4.36e-05 49.1
"SNP_FB_0958913" "chr5B" 83.721 43 7 0 1 43 7256619 7256577 0.000152 47.3
"SNP_FB_0958913" "chr5B" 80 50 10 0 1 50 33914087 33914038 0.000152 46.4
"SNP_FB_0958913" "chr5B" 80 50 10 0 1 50 37194908 37194859 0.000152 46.4
"SNP_FB_0958913" "chr5B" 80 50 10 0 1 50 39331110 39331061 0.000152 46.4
"SNP_FB_0958913" "chr5B" 81.395 43 8 0 1 43 6964113 6964155 0.002 42.8
"SNP_FB_0958913" "chr5B" 81.395 43 8 0 1 43 24724123 24724165 0.002 42.8
"SNP_FB_0958913" "chr5B" 78.261 46 10 0 1 46 25943827 25943872 0.023 39.2
"SNP_FB_0958913" "chr5B" 84.848 33 5 0 1 33 12701248 12701280 0.079 38.3
"SNP_FB_0958913" "chr5B" 77.778 45 10 0 1 45 2182722 2182678 0.079 37.4
"SNP_FB_0958913" "chr8B" 86 50 7 0 1 50 9290509 9290460 2.41e-08 59.9
"SNP_FB_0958913" "chr8B" 82.979 47 8 0 1 47 17588372 17588418 1.25e-05 50
"SNP_FB_0958913" "chr8B" 80 50 10 0 1 50 4042382 4042333 0.000152 46.4
"SNP_FB_0958913" "chr8B" 80 50 10 0 1 50 16858877 16858828 0.000152 46.4
"SNP_FB_0958913" "chr8B" 88.571 35 4 0 1 35 25618939 25618905 0.000152 46.4
"SNP_FB_0958913" "chr8B" 81.395 43 8 0 1 43 15864587 15864629 0.002 42.8
"SNP_FB_0958913" "chr8B" 81.395 43 8 0 1 43 15916618 15916660 0.002 42.8
"SNP_FB_0958913" "chr8B" 81.395 43 8 0 1 43 15976808 15976850 0.002 42.8
"SNP_FB_0958913" "chr8B" 78 50 11 0 1 50 7703884 7703835 0.006 41.9
"SNP_FB_0958913" "chr8B" 77.778 45 10 0 1 45 2925040 2925084 0.079 37.4
"SNP_FB_0958913" "chr8B" 82.857 35 6 0 1 35 6986622 6986656 0.079 37.4
"SNP_FB_0958913" "chr8B" 82.857 35 6 0 1 35 6999111 6999145 0.079 37.4
"SNP_FB_0958913" "chr8B" 82.857 35 6 0 1 35 21978833 21978799 0.079 37.4
"SNP_FB_0958913" "chr8B" 82.857 35 6 0 1 35 25685532 25685566 0.079 37.4
"SNP_FB_0958913" "chr9B" 86 50 7 0 1 50 29368888 29368839 2.41e-08 59.9
"SNP_FB_0958913" "chr9B" 84 50 8 0 1 50 10054955 10054906 2.94e-07 55.4
"SNP_FB_0958913" "chr9B" 84 50 8 0 1 50 31702202 31702153 2.94e-07 55.4
"SNP_FB_0958913" "chr9B" 85.106 47 7 0 1 47 14958593 14958639 1.03e-06 54.5
"SNP_FB_0958913" "chr9B" 84.444 45 7 0 1 45 9103978 9103934 1.25e-05 50.9
"SNP_FB_0958913" "chr9B" 91.429 35 3 0 1 35 35998906 35998940 1.25e-05 50.9
"SNP_FB_0958913" "chr9B" 80 50 10 0 1 50 12512155 12512204 0.000152 46.4
"SNP_FB_0958913" "chr9B" 80 50 10 0 1 50 32586922 32586873 0.000152 46.4
"SNP_FB_0958913" "chr9B" 81.818 44 8 0 1 44 19304725 19304768 0.000531 44.6
"SNP_FB_0958913" "chr9B" 80 45 9 0 1 45 5251886 5251930 0.006 41.9
"SNP_FB_0958913" "chr9B" 82.857 35 6 0 1 35 19217426 19217392 0.079 37.4
"SNP_FB_0958913" "chr9B" 80 35 7 0 1 35 23531313 23531279 3.4 32.8
"SNP_FB_0958913" "chr12B" 86 50 7 0 1 50 10216403 10216354 2.41e-08 59.9
"SNP_FB_0958913" "chr12B" 84 50 8 0 1 50 16220997 16220948 2.94e-07 55.4
"SNP_FB_0958913" "chr12B" 86.047 43 6 0 1 43 14790423 14790381 3.58e-06 51.8
"SNP_FB_0958913" "chr12B" 82 50 9 0 1 50 11658354 11658305 1.25e-05 50.9
"SNP_FB_0958913" "chr12B" 82 50 9 0 1 50 11790291 11790242 1.25e-05 50.9
"SNP_FB_0958913" "chr12B" 84.091 44 7 0 1 44 3571865 3571822 4.36e-05 49.1
"SNP_FB_0958913" "chr12B" 84.091 44 7 0 1 44 14994264 14994307 4.36e-05 49.1
"SNP_FB_0958913" "chr12B" 80 45 9 0 1 45 8865795 8865751 0.006 41.9
"SNP_FB_0958913" "chr12B" 78.723 47 10 0 1 47 12506637 12506591 0.006 41
"SNP_FB_0958913" "chr12B" 79.545 44 9 0 1 44 19401500 19401543 0.023 40.1
"SNP_FB_0958913" "chr12B" 79.545 44 9 0 1 44 19416527 19416570 0.023 40.1
"SNP_FB_0958913" "chr12B" 82.857 35 6 0 1 35 17518108 17518142 0.079 37.4
"SNP_FB_0958913" "chr15B" 86 50 7 0 1 50 33242546 33242595 2.41e-08 59.9
"SNP_FB_0958913" "chr15B" 84 50 8 0 1 50 34145186 34145137 2.94e-07 55.4
"SNP_FB_0958913" "chr15B" 94.118 34 2 0 1 34 14074611 14074578 1.03e-06 53.6
"SNP_FB_0958913" "chr15B" 86.364 44 6 0 1 44 32278625 32278668 1.03e-06 53.6
"SNP_FB_0958913" "chr15B" 86.047 43 6 0 3 45 31268232 31268190 3.58e-06 51.8
"SNP_FB_0958913" "chr15B" 82 50 9 0 1 50 13212572 13212621 1.25e-05 50.9
"SNP_FB_0958913" "chr15B" 91.429 35 3 0 1 35 32630446 32630480 1.25e-05 50.9
"SNP_FB_0958913" "chr15B" 82.979 47 8 0 1 47 23874116 23874070 1.25e-05 50
"SNP_FB_0958913" "chr15B" 88.889 36 4 0 1 36 37439908 37439873 4.36e-05 48.2
"SNP_FB_0958913" "chr15B" 82.222 45 8 0 1 45 15307826 15307782 0.000152 46.4
"SNP_FB_0958913" "chr15B" 80 50 10 0 1 50 35235054 35235103 0.000152 46.4
"SNP_FB_0958913" "chr15B" 79.592 49 10 0 2 50 33344279 33344231 0.000531 44.6
"SNP_FB_0958913" "chr15B" 85.714 35 5 0 1 35 19106871 19106905 0.006 41.9
"SNP_FB_0958913" "chr15B" 78 50 11 0 1 50 20657588 20657637 0.006 41.9
"SNP_FB_0958913" "chr15B" 78 50 11 0 1 50 21929479 21929528 0.006 41.9
"SNP_FB_0958913" "chr15B" 85.714 35 5 0 1 35 44818913 44818879 0.006 41.9
"SNP_FB_0958913" "chr15B" 79.545 44 9 0 1 44 2283251 2283294 0.023 40.1
"SNP_FB_0958913" "chr15B" 84.848 33 5 0 1 33 38899387 38899419 0.079 38.3
"SNP_FB_0958913" "chr15B" 76 50 12 0 1 50 10661584 10661535 0.079 37.4
"SNP_FB_0958913" "chr15B" 77.778 45 10 0 1 45 18956493 18956537 0.079 37.4
"SNP_FB_0958913" "chr15B" 77.273 44 10 0 1 44 37364538 37364581 0.28 35.6
"SNP_FB_0958913" "chr15B" 81.818 33 6 0 1 33 4868041 4868073 0.96 33.7
"SNP_FB_0958913" "chr15B" 95 20 1 0 24 43 9531137 9531118 3.4 32.8
"SNP_FB_0958913" "chr15B" 75.556 45 11 0 1 45 14943574 14943618 3.4 32.8
"SNP_FB_0958913" "chr16B" 88.889 45 5 0 1 45 6570164 6570120 2.41e-08 59.9
"SNP_FB_0958913" "chr16B" 86.364 44 6 0 1 44 14497352 14497395 1.03e-06 53.6
"SNP_FB_0958913" "chr16B" 86.364 44 6 0 1 44 23227949 23227992 1.03e-06 53.6
"SNP_FB_0958913" "chr16B" 86.364 44 6 0 1 44 23268248 23268291 1.03e-06 53.6
"SNP_FB_0958913" "chr16B" 86.047 43 6 0 1 43 26399505 26399547 3.58e-06 51.8
"SNP_FB_0958913" "chr16B" 82 50 9 0 1 50 3294944 3294993 1.25e-05 50.9
"SNP_FB_0958913" "chr16B" 82 50 9 0 1 50 19861028 19861077 1.25e-05 50.9
"SNP_FB_0958913" "chr16B" 84.091 44 7 0 1 44 21667875 21667918 4.36e-05 49.1
"SNP_FB_0958913" "chr16B" 82.609 46 8 0 1 46 24100540 24100585 4.36e-05 48.2
"SNP_FB_0958913" "chr16B" 80 50 10 0 1 50 8386275 8386226 0.000152 46.4
"SNP_FB_0958913" "chr16B" 82.222 45 8 0 1 45 11286932 11286888 0.000152 46.4
"SNP_FB_0958913" "chr16B" 88.571 35 4 0 1 35 15419990 15419956 0.000152 46.4
"SNP_FB_0958913" "chr16B" 80 50 10 0 1 50 30255505 30255456 0.000152 46.4
"SNP_FB_0958913" "chr16B" 80 50 10 0 1 50 30268008 30267959 0.000152 46.4
"SNP_FB_0958913" "chr16B" 81.818 44 8 0 1 44 30737776 30737819 0.000531 44.6
"SNP_FB_0958913" "chr16B" 81.395 43 8 0 1 43 27859895 27859937 0.002 42.8
"SNP_FB_0958913" "chr16B" 78.723 47 10 0 1 47 14094809 14094763 0.006 41
"SNP_FB_0958913" "chr16B" 79.545 44 9 0 1 44 7842851 7842894 0.023 40.1
"SNP_FB_0958913" "chr16B" 88.889 27 3 0 3 29 3773049 3773075 0.28 36.5
"SNP_FB_0958913" "chr16B" 78.571 42 9 0 4 45 24083047 24083006 0.28 36.5
"SNP_FB_0958913" "chr16B" 80.556 36 4 1 1 36 19052276 19052308 3.4 32.8
"SNP_FB_0958913" "chr17B" 88.889 45 5 0 1 45 24872794 24872838 2.41e-08 59.9
"SNP_FB_0958913" "chr17B" 86.667 45 6 0 1 45 5389710 5389754 2.94e-07 55.4
"SNP_FB_0958913" "chr17B" 86.667 45 6 0 1 45 15829677 15829633 2.94e-07 55.4
"SNP_FB_0958913" "chr17B" 86.667 45 6 0 1 45 19605037 19604993 2.94e-07 55.4
"SNP_FB_0958913" "chr17B" 86.957 46 5 1 1 45 9974984 9974939 1.03e-06 53.6
"SNP_FB_0958913" "chr17B" 82.609 46 8 0 1 46 15072966 15073011 4.36e-05 48.2
"SNP_FB_0958913" "chr17B" 88.571 35 4 0 1 35 21943013 21943047 0.000152 46.4
"SNP_FB_0958913" "chr17B" 81.818 44 8 0 1 44 21703513 21703470 0.000531 44.6
"SNP_FB_0958913" "chr17B" 85.714 35 5 0 1 35 28265079 28265113 0.006 41.9
"SNP_FB_0958913" "chr17B" 90.909 22 2 0 29 50 3453075 3453096 3.4 31.9
"SNP_FB_0958913" "chr17B" 100 17 0 0 4 20 12396263 12396247 3.4 31.9
"SNP_FB_0958913" "chr14B" 86.957 46 6 0 1 46 10352788 10352833 8.42e-08 57.2
"SNP_FB_0958913" "chr14B" 85.106 47 7 0 1 47 18752661 18752707 1.03e-06 54.5
"SNP_FB_0958913" "chr14B" 86.364 44 6 0 1 44 13989395 13989352 1.03e-06 53.6
"SNP_FB_0958913" "chr14B" 86.364 44 6 0 1 44 21208861 21208904 1.03e-06 53.6
"SNP_FB_0958913" "chr14B" 82 50 9 0 1 50 4171406 4171455 1.25e-05 50.9
"SNP_FB_0958913" "chr14B" 91.429 35 3 0 1 35 21552713 21552747 1.25e-05 50.9
"SNP_FB_0958913" "chr14B" 82.979 47 8 0 1 47 97205 97159 1.25e-05 50
"SNP_FB_0958913" "chr14B" 83.721 43 7 0 1 43 4820434 4820392 0.000152 47.3
"SNP_FB_0958913" "chr14B" 88.571 35 4 0 1 35 16133251 16133217 0.000152 46.4
"SNP_FB_0958913" "chr14B" 80 50 10 0 1 50 24320298 24320249 0.000152 46.4
"SNP_FB_0958913" "chr14B" 77.273 44 10 0 1 44 19699074 19699031 0.28 35.6
"SNP_FB_0958913" "chr14B" 76.744 43 10 0 3 45 16707784 16707742 0.96 33.7
"SNP_FB_0958913" "chr3B" 86.667 45 6 0 1 45 5912329 5912373 2.94e-07 55.4
"SNP_FB_0958913" "chr3B" 82 50 9 0 1 50 119031 118982 1.25e-05 50.9
"SNP_FB_0958913" "chr3B" 82 50 9 0 1 50 21047892 21047843 1.25e-05 50.9
"SNP_FB_0958913" "chr3B" 82.979 47 8 0 1 47 5857562 5857608 1.25e-05 50
"SNP_FB_0958913" "chr3B" 82.979 47 8 0 1 47 5928975 5929021 1.25e-05 50
"SNP_FB_0958913" "chr3B" 84.091 44 7 0 1 44 17098231 17098188 4.36e-05 49.1
"SNP_FB_0958913" "chr3B" 78 50 11 0 1 50 13656381 13656430 0.006 41.9
"SNP_FB_0958913" "chr3B" 85.714 35 5 0 1 35 18969065 18969031 0.006 41.9
"SNP_FB_0958913" "chr3B" 78.723 47 10 0 1 47 5882251 5882297 0.006 41
"SNP_FB_0958913" "chr3B" 78.723 47 10 0 1 47 14607481 14607527 0.006 41
"SNP_FB_0958913" "chr3B" 78.723 47 10 0 1 47 17868933 17868979 0.006 41
"SNP_FB_0958913" "chr3B" 84.848 33 5 0 1 33 27601193 27601161 0.079 38.3
"SNP_FB_0958913" "chr3B" 76 50 12 0 1 50 5896170 5896219 0.079 37.4
"SNP_FB_0958913" "chr3B" 76 50 12 0 1 50 5935508 5935557 0.079 37.4
"SNP_FB_0958913" "chr3B" 81.818 33 6 0 1 33 25715459 25715491 0.96 33.7
"SNP_FB_0958913" "chr3B" 74 50 13 0 1 50 5870480 5870529 3.4 32.8
"SNP_FB_0958913" "chr3B" 75.556 45 11 0 1 45 5950172 5950216 3.4 32.8
"SNP_FB_0958913" "chr3B" 78.378 37 8 0 3 39 17868978 17869014 3.4 31.9
"SNP_FB_0958913" "chr6B" 86.667 45 6 0 1 45 1006028 1006072 2.94e-07 55.4
"SNP_FB_0958913" "chr6B" 84 50 8 0 1 50 6035009 6034960 2.94e-07 55.4
"SNP_FB_0958913" "chr6B" 84 50 8 0 1 50 6058614 6058565 2.94e-07 55.4
"SNP_FB_0958913" "chr6B" 84 50 8 0 1 50 8309884 8309835 2.94e-07 55.4
"SNP_FB_0958913" "chr6B" 86.364 44 6 0 1 44 3420097 3420140 1.03e-06 53.6
"SNP_FB_0958913" "chr6B" 86.364 44 6 0 1 44 21186926 21186883 1.03e-06 53.6
"SNP_FB_0958913" "chr6B" 88.571 35 4 0 1 35 15088972 15088938 0.000152 46.4
"SNP_FB_0958913" "chr6B" 80 50 10 0 1 50 30415810 30415761 0.000152 46.4
"SNP_FB_0958913" "chr6B" 80 50 10 0 1 50 30426046 30425997 0.000152 46.4
"SNP_FB_0958913" "chr6B" 80.435 46 9 0 1 46 21872926 21872881 0.002 43.7
"SNP_FB_0958913" "chr6B" 78 50 11 0 1 50 2680078 2680127 0.006 41.9
"SNP_FB_0958913" "chr6B" 78 50 11 0 1 50 2842178 2842129 0.006 41.9
"SNP_FB_0958913" "chr6B" 76 50 12 0 1 50 2915906 2915857 0.079 37.4
"SNP_FB_0958913" "chr6B" 80 35 7 0 1 35 6889020 6889054 3.4 32.8
"SNP_FB_0958913" "chr11B" 86.364 44 6 0 1 44 25607123 25607166 1.03e-06 53.6
"SNP_FB_0958913" "chr11B" 86.364 44 6 0 1 44 29202252 29202209 1.03e-06 53.6
"SNP_FB_0958913" "chr11B" 84.444 45 7 0 1 45 22204352 22204308 1.25e-05 50.9
"SNP_FB_0958913" "chr11B" 82 50 9 0 1 50 26737438 26737487 1.25e-05 50.9
"SNP_FB_0958913" "chr11B" 84.444 45 7 0 1 45 38203056 38203100 1.25e-05 50.9
"SNP_FB_0958913" "chr11B" 82.609 46 8 0 1 46 29234225 29234180 4.36e-05 48.2
"SNP_FB_0958913" "chr11B" 83.721 43 7 0 3 45 14134865 14134907 0.000152 47.3
"SNP_FB_0958913" "chr11B" 82.222 45 8 0 1 45 13642054 13642098 0.000152 46.4
"SNP_FB_0958913" "chr11B" 80 50 10 0 1 50 25559840 25559791 0.000152 46.4
"SNP_FB_0958913" "chr11B" 80 45 9 0 1 45 24341151 24341107 0.006 41.9
"SNP_FB_0958913" "chr11B" 82.857 35 6 0 1 35 14900836 14900802 0.079 37.4
"SNP_FB_0958913" "chr11B" 76.744 43 10 0 1 43 12839300 12839258 0.96 33.7
"SNP_FB_0958913" "chr11B" 75.556 45 11 0 1 45 1669604 1669560 3.4 32.8
"SNP_FB_0958913" "chr11B" 75.556 45 11 0 1 45 14018587 14018543 3.4 32.8
"SNP_FB_0958913" "chr1B" 86.047 43 6 0 3 45 13144052 13144094 3.58e-06 51.8
"SNP_FB_0958913" "chr1B" 86.047 43 6 0 3 45 13169672 13169714 3.58e-06 51.8
"SNP_FB_0958913" "chr1B" 84.091 44 7 0 1 44 22591676 22591719 4.36e-05 49.1
"SNP_FB_0958913" "chr1B" 82.609 46 8 0 1 46 16934486 16934441 4.36e-05 48.2
"SNP_FB_0958913" "chr1B" 88.571 35 4 0 1 35 4141273 4141307 0.000152 46.4
"SNP_FB_0958913" "chr1B" 81.395 43 8 0 1 43 10487519 10487477 0.002 42.8
"SNP_FB_0958913" "chr1B" 79.545 44 9 0 1 44 8095585 8095542 0.023 40.1
"SNP_FB_0958913" "chr1B" 79.545 44 9 0 1 44 15578297 15578254 0.023 40.1
"SNP_FB_0958913" "chr7B" 91.429 35 3 0 1 35 13822791 13822757 1.25e-05 50.9
"SNP_FB_0958913" "chr7B" 91.429 35 3 0 1 35 16439119 16439085 1.25e-05 50.9
"SNP_FB_0958913" "chr7B" 84.091 44 7 0 1 44 12864634 12864591 4.36e-05 49.1
"SNP_FB_0958913" "chr7B" 90.909 33 3 0 1 33 4366543 4366511 0.000152 47.3
"SNP_FB_0958913" "chr7B" 77.778 45 10 0 1 45 11895383 11895339 0.079 37.4
"SNP_FB_0958913" "chr7B" 81.818 33 6 0 1 33 13130157 13130189 0.96 33.7
"SNP_FB_0958922" "chr2B" 100 50 0 0 1 50 26648942 26648991 4.08e-18 91.5
"SNP_FB_0958922" "chr2B" 98 50 1 0 1 50 26653423 26653472 1.74e-16 86.9
"SNP_FB_0958922" "chr2B" 96 50 2 0 1 50 18609856 18609905 2.11e-15 82.4
"SNP_FB_0958922" "chr4B" 92 50 4 0 1 50 2318165 2318214 1.1e-12 73.4
"SNP_FB_0958922" "chr4B" 100 18 0 0 13 30 7747592 7747575 0.96 33.7
"SNP_FB_0958922" "chr4B" 100 17 0 0 10 26 23129218 23129234 3.4 31.9
"SNP_FB_0958922" "chr6B" 90 50 5 0 1 50 23297162 23297113 4.66e-11 68.9
"SNP_FB_0958922" "chr6B" 88.889 36 4 0 1 36 23289980 23289945 4.36e-05 48.2
"SNP_FB_0958922" "chr11B" 90 50 5 0 1 50 4599548 4599597 4.66e-11 68.9
"SNP_FB_0958922" "chr8B" 79.07 43 6 1 8 50 5994806 5994845 0.28 36.5
"SNP_FB_0958922" "chr7B" 88 25 3 0 26 50 2752270 2752246 3.4 32.8
"SNP_FB_0958922" "chr1B" 76.744 43 7 1 8 50 10647730 10647769 3.4 31.9
"SNP_FB_0958922" "chr3B" 90.909 22 2 0 14 35 15370543 15370564 3.4 31.9
"SNP_FB_0958922" "chr17B" 90.909 22 2 0 24 45 5429936 5429915 3.4 31.9
"SNP_FB_0958922" "chr17B" 90.909 22 2 0 9 30 25092524 25092503 3.4 31.9
"SNP_FB_0958931" "chr2B" 100 50 0 0 1 50 26650652 26650701 4.08e-18 91.5
"SNP_FB_0958931" "chr11B" 91.837 49 4 0 1 49 4601260 4601308 3.82e-12 71.6
"SNP_FB_0958931" "chr11B" 86.047 43 6 0 6 48 13615874 13615916 3.58e-06 51.8
"SNP_FB_0958931" "chr11B" 79.07 43 9 0 6 48 23723396 23723438 0.079 38.3
"SNP_FB_0958931" "chr6B" 89.796 49 5 0 1 49 23294252 23294204 1.63e-10 67.1
"SNP_FB_0958931" "chr6B" 89.796 49 5 0 1 49 27874010 27874058 1.63e-10 67.1
"SNP_FB_0958931" "chr8B" 83.333 48 8 0 1 48 6043922 6043969 3.58e-06 51.8
"SNP_FB_0958931" "chr1B" 81.25 48 9 0 1 48 10649397 10649444 0.000152 47.3
"SNP_FB_0958931" "chr10B" 83.721 43 7 0 6 48 29207071 29207113 0.000152 47.3
"SNP_FB_0958931" "chr14B" 83.721 43 7 0 6 48 10526540 10526582 0.000152 47.3
"SNP_FB_0958931" "chr7B" 80.851 47 9 0 3 49 2561977 2562023 0.000531 45.5
"SNP_FB_0958931" "chr12B" 80.488 41 8 0 8 48 2870864 2870824 0.023 39.2
"SNP_FB_0488281" "chr2B" 100 50 0 0 1 50 21634320 21634271 4.08e-18 91.5
"SNP_FB_0488281" "chr2B" 90 50 3 1 1 50 9819640 9819593 1.63e-10 66.2
"SNP_FB_0488281" "chr2B" 90 50 3 1 1 50 19626205 19626158 1.63e-10 66.2
"SNP_FB_0488281" "chr2B" 90 50 3 1 1 50 21016099 21016052 1.63e-10 66.2
"SNP_FB_0488281" "chr2B" 90 50 4 1 1 50 25688757 25688805 5.67e-10 65.3
"SNP_FB_0488281" "chr2B" 88 50 4 1 1 50 11551677 11551724 6.91e-09 61.7
"SNP_FB_0488281" "chr2B" 88 50 4 1 1 50 20581902 20581855 6.91e-09 61.7
"SNP_FB_0488281" "chr2B" 88 50 4 1 1 50 27394881 27394928 6.91e-09 61.7
"SNP_FB_0488281" "chr2B" 88 50 4 1 1 50 38598711 38598758 6.91e-09 61.7
"SNP_FB_0488281" "chr2B" 88 50 4 1 1 50 38605371 38605418 6.91e-09 61.7
"SNP_FB_0488281" "chr2B" 86 50 3 1 1 50 25893759 25893714 2.41e-08 59
"SNP_FB_0488281" "chr2B" 87.5 48 4 1 3 50 25927936 25927891 8.42e-08 58.1
"SNP_FB_0488281" "chr2B" 86 50 5 1 1 50 11544346 11544393 8.42e-08 57.2
"SNP_FB_0488281" "chr2B" 86 50 5 1 1 50 15505178 15505225 8.42e-08 57.2
"SNP_FB_0488281" "chr2B" 86 50 5 1 1 50 27401755 27401802 8.42e-08 57.2
"SNP_FB_0488281" "chr2B" 86 50 5 1 1 50 34992977 34992930 8.42e-08 57.2
"SNP_FB_0488281" "chr2B" 86 50 5 1 1 50 38367953 38368000 8.42e-08 57.2
"SNP_FB_0488281" "chr2B" 86.275 51 4 2 1 50 36497091 36497043 2.94e-07 55.4
"SNP_FB_0488281" "chr2B" 84 50 6 1 1 50 9588977 9588930 3.58e-06 52.7
"SNP_FB_0488281" "chr2B" 84 50 6 1 1 50 12094238 12094191 3.58e-06 52.7
"SNP_FB_0488281" "chr2B" 84.314 51 4 2 1 50 31024141 31024094 3.58e-06 51.8
"SNP_FB_0488281" "chr2B" 84.314 51 4 2 1 50 31626530 31626483 3.58e-06 51.8
"SNP_FB_0488281" "chr2B" 83.673 49 6 1 2 50 10605320 10605366 1.25e-05 50.9
"SNP_FB_0488281" "chr2B" 83.673 49 6 1 2 50 27956011 27955965 1.25e-05 50.9
"SNP_FB_0488281" "chr2B" 82 50 7 1 1 50 20831380 20831333 4.36e-05 48.2
"SNP_FB_0488281" "chr2B" 82.353 51 5 2 1 50 33212716 33212669 0.000152 47.3
"SNP_FB_0488281" "chr2B" 84.783 46 4 2 1 45 26689199 26689242 0.000152 46.4
"SNP_FB_0488281" "chr2B" 85 40 5 1 11 50 1732738 1732700 0.002 42.8
"SNP_FB_0488281" "chr2B" 85 40 5 1 11 50 1741483 1741445 0.002 42.8
"SNP_FB_0488281" "chr2B" 82.609 46 5 2 1 45 13063104 13063061 0.006 41.9
"SNP_FB_0488281" "chr2B" 79.592 49 8 1 2 50 32615808 32615762 0.006 41.9
"SNP_FB_0488281" "chr2B" 79.545 44 9 0 7 50 36377314 36377357 0.023 40.1
"SNP_FB_0488281" "chr2B" 92 25 2 0 1 25 14977029 14977053 0.079 37.4
"SNP_FB_0488281" "chr2B" 100 18 0 0 31 48 38838797 38838814 0.96 33.7
"SNP_FB_0488281" "chr5B" 92 50 4 0 1 50 47894072 47894121 1.1e-12 73.4
"SNP_FB_0488281" "chr5B" 92 50 2 1 1 50 33980766 33980719 1.33e-11 70.7
"SNP_FB_0488281" "chr5B" 90 50 3 1 1 50 8149803 8149850 1.63e-10 66.2
"SNP_FB_0488281" "chr5B" 90 50 3 1 1 50 38904269 38904222 1.63e-10 66.2
"SNP_FB_0488281" "chr5B" 90 50 3 1 1 50 40324811 40324764 1.63e-10 66.2
"SNP_FB_0488281" "chr5B" 90 50 3 1 1 50 48608759 48608806 1.63e-10 66.2
"SNP_FB_0488281" "chr5B" 89.796 49 3 1 2 50 1222942 1222988 5.67e-10 64.4
"SNP_FB_0488281" "chr5B" 88 50 4 1 1 50 1188416 1188463 6.91e-09 61.7
"SNP_FB_0488281" "chr5B" 88 50 4 1 1 50 4598697 4598650 6.91e-09 61.7
"SNP_FB_0488281" "chr5B" 88 50 4 1 1 50 6539931 6539884 6.91e-09 61.7
"SNP_FB_0488281" "chr5B" 88 50 4 1 1 50 6540367 6540320 6.91e-09 61.7
"SNP_FB_0488281" "chr5B" 88 50 4 1 1 50 13070101 13070148 6.91e-09 61.7
"SNP_FB_0488281" "chr5B" 88 50 4 1 1 50 20192551 20192598 6.91e-09 61.7
"SNP_FB_0488281" "chr5B" 88 50 4 1 1 50 36522951 36522998 6.91e-09 61.7
"SNP_FB_0488281" "chr5B" 88 50 4 1 1 50 42634825 42634778 6.91e-09 61.7
"SNP_FB_0488281" "chr5B" 88 50 4 1 1 50 43047908 43047861 6.91e-09 61.7
"SNP_FB_0488281" "chr5B" 87.755 49 4 1 2 50 4088053 4088007 2.41e-08 59.9
"SNP_FB_0488281" "chr5B" 88.235 51 3 2 1 50 6889295 6889247 2.41e-08 59.9
"SNP_FB_0488281" "chr5B" 88.235 51 3 2 1 50 25579383 25579431 2.41e-08 59.9
"SNP_FB_0488281" "chr5B" 86 50 5 1 1 50 1186913 1186960 8.42e-08 57.2
"SNP_FB_0488281" "chr5B" 86 50 5 1 1 50 12879347 12879300 8.42e-08 57.2
"SNP_FB_0488281" "chr5B" 86 50 5 1 1 50 13077270 13077317 8.42e-08 57.2
"SNP_FB_0488281" "chr5B" 86 50 5 1 1 50 35649536 35649583 8.42e-08 57.2
"SNP_FB_0488281" "chr5B" 86 50 5 1 1 50 36551576 36551623 8.42e-08 57.2
"SNP_FB_0488281" "chr5B" 86.275 51 3 2 1 50 20358053 20358100 2.94e-07 56.3
"SNP_FB_0488281" "chr5B" 86 50 6 1 1 50 25586479 25586527 2.94e-07 56.3
"SNP_FB_0488281" "chr5B" 85.714 49 5 1 2 50 19703608 19703654 2.94e-07 55.4
"SNP_FB_0488281" "chr5B" 85.417 48 5 1 1 48 41830536 41830581 1.03e-06 53.6
"SNP_FB_0488281" "chr5B" 85.417 48 5 1 1 48 41841135 41841180 1.03e-06 53.6
"SNP_FB_0488281" "chr5B" 84 50 6 1 1 50 15415504 15415551 3.58e-06 52.7
"SNP_FB_0488281" "chr5B" 84 50 6 1 1 50 16883922 16883875 3.58e-06 52.7
"SNP_FB_0488281" "chr5B" 84 50 6 1 1 50 19022787 19022740 3.58e-06 52.7
"SNP_FB_0488281" "chr5B" 84 50 6 1 1 50 19030020 19029973 3.58e-06 52.7
"SNP_FB_0488281" "chr5B" 84 50 6 1 1 50 42627628 42627581 3.58e-06 52.7
"SNP_FB_0488281" "chr5B" 83.673 49 6 1 2 50 6646760 6646806 1.25e-05 50.9
"SNP_FB_0488281" "chr5B" 86.957 46 3 2 1 45 8128998 8128955 1.25e-05 50.9
"SNP_FB_0488281" "chr5B" 86.957 46 3 2 1 45 8129300 8129257 1.25e-05 50.9
"SNP_FB_0488281" "chr5B" 84.314 51 5 2 1 50 15549349 15549397 1.25e-05 50.9
"SNP_FB_0488281" "chr5B" 86.957 46 3 2 1 45 16218605 16218648 1.25e-05 50.9
"SNP_FB_0488281" "chr5B" 86.957 46 3 2 1 45 34699411 34699368 1.25e-05 50.9
"SNP_FB_0488281" "chr5B" 82 50 7 1 1 50 3666969 3666922 4.36e-05 48.2
"SNP_FB_0488281" "chr5B" 82 50 7 1 1 50 3679456 3679409 4.36e-05 48.2
"SNP_FB_0488281" "chr5B" 81.633 49 7 1 2 50 47185501 47185455 0.000152 46.4
"SNP_FB_0488281" "chr5B" 92 25 2 0 1 25 33751906 33751882 0.079 37.4
"SNP_FB_0488281" "chr5B" 88 25 3 0 1 25 907906 907930 3.4 32.8
"SNP_FB_0488281" "chr5B" 88 25 3 0 1 25 38188264 38188240 3.4 32.8
"SNP_FB_0488281" "chr5B" 100 17 0 0 7 23 34819105 34819121 3.4 31.9
"SNP_FB_0488281" "chr6B" 90.566 53 2 1 1 50 11017283 11017335 3.82e-12 72.5
"SNP_FB_0488281" "chr6B" 92 50 2 1 1 50 10910181 10910134 1.33e-11 70.7
"SNP_FB_0488281" "chr6B" 92 50 2 1 1 50 10917426 10917379 1.33e-11 70.7
"SNP_FB_0488281" "chr6B" 92 50 2 1 1 50 11508110 11508157 1.33e-11 70.7
"SNP_FB_0488281" "chr6B" 90 50 3 1 1 50 25860012 25860059 1.63e-10 66.2
"SNP_FB_0488281" "chr6B" 88 50 4 1 1 50 8241807 8241760 6.91e-09 61.7
"SNP_FB_0488281" "chr6B" 88 50 4 1 1 50 13896802 13896755 6.91e-09 61.7
"SNP_FB_0488281" "chr6B" 86 50 7 0 1 50 17595132 17595181 2.41e-08 59.9
"SNP_FB_0488281" "chr6B" 87.5 48 4 1 3 50 15234756 15234801 8.42e-08 58.1
"SNP_FB_0488281" "chr6B" 86 50 5 1 1 50 236312 236359 8.42e-08 57.2
"SNP_FB_0488281" "chr6B" 86 50 5 1 1 50 7262216 7262169 8.42e-08 57.2
"SNP_FB_0488281" "chr6B" 86 50 5 1 1 50 8218195 8218148 8.42e-08 57.2
"SNP_FB_0488281" "chr6B" 85.714 49 5 1 2 50 196158 196204 2.94e-07 55.4
"SNP_FB_0488281" "chr6B" 85.714 49 5 1 2 50 2544064 2544110 2.94e-07 55.4
"SNP_FB_0488281" "chr6B" 86.275 51 4 2 1 50 10769156 10769204 2.94e-07 55.4
"SNP_FB_0488281" "chr6B" 85.714 49 5 1 1 49 10970383 10970429 2.94e-07 55.4
"SNP_FB_0488281" "chr6B" 84 50 4 1 1 50 11515255 11515300 1.03e-06 54.5
"SNP_FB_0488281" "chr6B" 83.673 49 6 1 2 50 26421179 26421133 1.25e-05 50.9
"SNP_FB_0488281" "chr6B" 83.673 49 7 1 2 49 20946911 20946959 1.25e-05 50
"SNP_FB_0488281" "chr6B" 82 50 7 1 1 50 7440869 7440822 4.36e-05 48.2
"SNP_FB_0488281" "chr6B" 81.633 49 7 1 2 50 2546825 2546871 0.000152 46.4
"SNP_FB_0488281" "chr6B" 84.783 46 4 2 1 45 11454945 11454902 0.000152 46.4
"SNP_FB_0488281" "chr6B" 81.633 49 7 1 2 50 15043211 15043257 0.000152 46.4
"SNP_FB_0488281" "chr6B" 81.633 49 7 1 2 50 15055325 15055371 0.000152 46.4
"SNP_FB_0488281" "chr6B" 84.783 46 4 2 1 45 17506180 17506223 0.000152 46.4
"SNP_FB_0488281" "chr6B" 81.633 49 7 1 2 50 21341008 21340962 0.000152 46.4
"SNP_FB_0488281" "chr6B" 81.633 49 7 1 2 50 21348872 21348826 0.000152 46.4
"SNP_FB_0488281" "chr6B" 81.633 49 7 1 2 50 24453075 24453121 0.000152 46.4
"SNP_FB_0488281" "chr6B" 82.609 46 5 2 1 45 11471918 11471875 0.006 41.9
"SNP_FB_0488281" "chr8B" 92 50 2 1 1 50 6079656 6079703 1.33e-11 70.7
"SNP_FB_0488281" "chr8B" 92 50 2 1 1 50 14364824 14364777 1.33e-11 70.7
"SNP_FB_0488281" "chr8B" 90 50 3 1 1 50 20060042 20059995 1.63e-10 66.2
"SNP_FB_0488281" "chr8B" 90 50 3 1 1 50 20444153 20444106 1.63e-10 66.2
"SNP_FB_0488281" "chr8B" 88 50 4 1 1 50 16642541 16642494 6.91e-09 61.7
"SNP_FB_0488281" "chr8B" 88 50 4 1 1 50 22026958 22027005 6.91e-09 61.7
"SNP_FB_0488281" "chr8B" 88 50 4 1 1 50 22033319 22033366 6.91e-09 61.7
"SNP_FB_0488281" "chr8B" 88.235 51 3 2 1 50 27791021 27790973 2.41e-08 59.9
"SNP_FB_0488281" "chr8B" 86 50 5 1 1 50 26943099 26943052 8.42e-08 57.2
"SNP_FB_0488281" "chr8B" 86 50 5 1 1 50 29620653 29620700 8.42e-08 57.2
"SNP_FB_0488281" "chr8B" 84.615 52 6 1 1 50 16462858 16462807 2.94e-07 56.3
"SNP_FB_0488281" "chr8B" 84.615 52 6 1 1 50 16481730 16481679 2.94e-07 56.3
"SNP_FB_0488281" "chr8B" 86 50 6 1 1 50 27783933 27783885 2.94e-07 56.3
"SNP_FB_0488281" "chr8B" 89.13 46 2 2 1 45 15425576 15425533 2.94e-07 55.4
"SNP_FB_0488281" "chr8B" 86.275 51 4 2 1 50 17855191 17855143 2.94e-07 55.4
"SNP_FB_0488281" "chr8B" 85.714 49 5 1 1 49 20437002 20436956 2.94e-07 55.4
"SNP_FB_0488281" "chr8B" 84 50 6 1 1 50 21009227 21009274 3.58e-06 52.7
"SNP_FB_0488281" "chr8B" 84 50 6 1 1 50 21016381 21016428 3.58e-06 52.7
"SNP_FB_0488281" "chr8B" 84 50 6 1 1 50 26946110 26946063 3.58e-06 52.7
"SNP_FB_0488281" "chr8B" 80 55 6 1 1 50 16453870 16453816 1.25e-05 50.9
"SNP_FB_0488281" "chr8B" 80 55 6 1 1 50 16472742 16472688 1.25e-05 50.9
"SNP_FB_0488281" "chr8B" 83.333 48 6 1 3 50 12613564 12613519 4.36e-05 49.1
"SNP_FB_0488281" "chr8B" 82 50 8 1 1 50 29627775 29627823 0.000152 47.3
"SNP_FB_0488281" "chr8B" 81.633 49 7 1 2 50 10102332 10102378 0.000152 46.4
"SNP_FB_0488281" "chr8B" 84.091 44 4 2 3 45 18481603 18481644 0.002 42.8
"SNP_FB_0488281" "chr8B" 100 18 0 0 7 24 3244588 3244605 0.96 33.7
"SNP_FB_0488281" "chr8B" 95 20 1 0 7 26 1852366 1852347 3.4 32.8
"SNP_FB_0488281" "chr8B" 95 20 1 0 20 39 3016138 3016119 3.4 32.8
"SNP_FB_0488281" "chr8B" 95 20 1 0 20 39 3041014 3040995 3.4 32.8
"SNP_FB_0488281" "chr13B" 92 50 2 1 1 50 36750799 36750846 1.33e-11 70.7
"SNP_FB_0488281" "chr13B" 90 50 3 1 1 50 9362897 9362944 1.63e-10 66.2
"SNP_FB_0488281" "chr13B" 90 50 3 1 1 50 9373630 9373677 1.63e-10 66.2
"SNP_FB_0488281" "chr13B" 88 50 4 1 1 50 2193359 2193312 6.91e-09 61.7
"SNP_FB_0488281" "chr13B" 88 50 4 1 1 50 27249653 27249700 6.91e-09 61.7
"SNP_FB_0488281" "chr13B" 86 50 5 1 1 50 3932242 3932289 8.42e-08 57.2
"SNP_FB_0488281" "chr13B" 86 50 5 1 1 50 23709481 23709434 8.42e-08 57.2
"SNP_FB_0488281" "chr13B" 86 50 5 1 1 50 28454818 28454865 8.42e-08 57.2
"SNP_FB_0488281" "chr13B" 86 50 5 1 1 50 39754527 39754480 8.42e-08 57.2
"SNP_FB_0488281" "chr13B" 86.275 51 4 2 1 50 12019116 12019164 2.94e-07 55.4
"SNP_FB_0488281" "chr13B" 85.714 49 5 1 2 50 20076177 20076223 2.94e-07 55.4
"SNP_FB_0488281" "chr13B" 89.13 46 2 2 1 45 22331961 22332004 2.94e-07 55.4
"SNP_FB_0488281" "chr13B" 89.13 46 2 2 1 45 30100108 30100065 2.94e-07 55.4
"SNP_FB_0488281" "chr13B" 89.13 46 2 2 1 45 30113261 30113218 2.94e-07 55.4
"SNP_FB_0488281" "chr13B" 85.417 48 5 1 2 49 5876799 5876754 1.03e-06 53.6
"SNP_FB_0488281" "chr13B" 80.357 56 5 1 1 50 36842767 36842822 1.03e-06 53.6
"SNP_FB_0488281" "chr13B" 85.417 48 6 1 2 49 10794734 10794780 3.58e-06 52.7
"SNP_FB_0488281" "chr13B" 84 50 6 1 1 50 27219601 27219648 3.58e-06 52.7
"SNP_FB_0488281" "chr13B" 84 50 6 1 1 50 29175322 29175275 3.58e-06 52.7
"SNP_FB_0488281" "chr13B" 84 50 6 1 1 50 29639330 29639377 3.58e-06 52.7
"SNP_FB_0488281" "chr13B" 84 50 6 1 1 50 29651350 29651397 3.58e-06 52.7
"SNP_FB_0488281" "chr13B" 85.106 47 5 1 1 47 36823342 36823386 3.58e-06 51.8
"SNP_FB_0488281" "chr13B" 84.615 52 3 3 1 50 19112041 19112089 1.25e-05 50
"SNP_FB_0488281" "chr13B" 83.333 48 6 1 3 50 29181927 29181882 4.36e-05 49.1
"SNP_FB_0488281" "chr13B" 82 50 7 1 1 50 23657183 23657136 4.36e-05 48.2
"SNP_FB_0488281" "chr13B" 82 50 7 1 1 50 28475330 28475377 4.36e-05 48.2
"SNP_FB_0488281" "chr13B" 84.444 45 6 1 1 45 39916726 39916683 0.000152 47.3
"SNP_FB_0488281" "chr13B" 81.633 49 7 1 2 50 20370519 20370473 0.000152 46.4
"SNP_FB_0488281" "chr13B" 81.633 49 7 1 2 50 21559219 21559265 0.000152 46.4
"SNP_FB_0488281" "chr13B" 84.783 46 4 2 1 45 27586801 27586758 0.000152 46.4
"SNP_FB_0488281" "chr13B" 81.633 49 7 1 1 49 29183276 29183322 0.000152 46.4
"SNP_FB_0488281" "chr13B" 81.633 49 7 1 2 50 38259051 38259005 0.000152 46.4
"SNP_FB_0488281" "chr13B" 80.769 52 6 2 1 50 38720767 38720816 0.000531 44.6
"SNP_FB_0488281" "chr13B" 82.353 51 4 3 1 50 35325224 35325178 0.002 43.7
"SNP_FB_0488281" "chr13B" 82.353 51 4 3 1 50 35337193 35337147 0.002 43.7
"SNP_FB_0488281" "chr13B" 80 50 8 1 1 50 36574933 36574980 0.002 43.7
"SNP_FB_0488281" "chr13B" 82.222 45 7 1 1 45 28042098 28042055 0.002 42.8
"SNP_FB_0488281" "chr13B" 78 50 8 1 1 50 20378537 20378491 0.023 40.1
"SNP_FB_0488281" "chr13B" 91.304 23 2 0 1 23 3480443 3480421 0.96 33.7
"SNP_FB_0488281" "chr13B" 88 25 3 0 1 25 2369533 2369557 3.4 32.8
"SNP_FB_0488281" "chr13B" 100 17 0 0 2 18 22422562 22422546 3.4 31.9
"SNP_FB_0488281" "chr14B" 92 50 2 1 1 50 27591169 27591122 1.33e-11 70.7
"SNP_FB_0488281" "chr14B" 90 50 3 1 1 50 978723 978770 1.63e-10 66.2
"SNP_FB_0488281" "chr14B" 88 50 4 1 1 50 19054628 19054675 6.91e-09 61.7
"SNP_FB_0488281" "chr14B" 86 50 5 1 1 50 8381017 8381064 8.42e-08 57.2
"SNP_FB_0488281" "chr14B" 86 50 5 1 1 50 18176742 18176789 8.42e-08 57.2
"SNP_FB_0488281" "chr14B" 86 50 5 1 1 50 18176979 18177026 8.42e-08 57.2
"SNP_FB_0488281" "chr14B" 86.957 46 3 2 1 45 3258759 3258802 1.25e-05 50.9
"SNP_FB_0488281" "chr14B" 84.444 45 6 1 1 45 14024892 14024935 0.000152 47.3
"SNP_FB_0488281" "chr14B" 84.091 44 5 1 7 50 24504772 24504731 0.000152 46.4
"SNP_FB_0488281" "chr14B" 84.091 44 5 1 7 50 24647254 24647213 0.000152 46.4
"SNP_FB_0488281" "chr14B" 84.091 44 5 1 7 50 24784901 24784942 0.000152 46.4
"SNP_FB_0488281" "chr14B" 85.714 42 3 2 10 50 8502302 8502263 0.002 43.7
"SNP_FB_0488281" "chr14B" 82.222 45 7 1 1 45 3565656 3565699 0.002 42.8
"SNP_FB_0488281" "chr14B" 88 25 3 0 1 25 13813246 13813222 3.4 32.8
"SNP_FB_0488281" "chr15B" 92 50 2 1 1 50 17349050 17349097 1.33e-11 70.7
"SNP_FB_0488281" "chr15B" 92 50 2 1 1 50 41279787 41279740 1.33e-11 70.7
"SNP_FB_0488281" "chr15B" 90 50 3 1 1 50 18787674 18787627 1.63e-10 66.2
"SNP_FB_0488281" "chr15B" 90 50 3 1 1 50 41254327 41254280 1.63e-10 66.2
"SNP_FB_0488281" "chr15B" 90.196 51 2 2 1 50 8392878 8392926 5.67e-10 64.4
"SNP_FB_0488281" "chr15B" 88 50 6 0 1 50 28917337 28917288 5.67e-10 64.4
"SNP_FB_0488281" "chr15B" 88 50 4 1 1 50 18794872 18794825 6.91e-09 61.7
"SNP_FB_0488281" "chr15B" 87.755 49 4 1 2 50 7743999 7744045 2.41e-08 59.9
"SNP_FB_0488281" "chr15B" 86 50 5 1 1 50 2709676 2709723 8.42e-08 57.2
"SNP_FB_0488281" "chr15B" 86 50 5 1 1 50 18133327 18133280 8.42e-08 57.2
"SNP_FB_0488281" "chr15B" 86 50 5 1 1 50 19553362 19553315 8.42e-08 57.2
"SNP_FB_0488281" "chr15B" 86 50 5 1 1 50 21763768 21763721 8.42e-08 57.2
"SNP_FB_0488281" "chr15B" 86 50 5 1 1 50 36903390 36903437 8.42e-08 57.2
"SNP_FB_0488281" "chr15B" 85.714 49 4 1 2 50 30191405 30191360 2.94e-07 56.3
"SNP_FB_0488281" "chr15B" 89.13 46 2 2 1 45 4142844 4142887 2.94e-07 55.4
"SNP_FB_0488281" "chr15B" 85.714 49 5 1 2 50 7736734 7736780 2.94e-07 55.4
"SNP_FB_0488281" "chr15B" 85.714 49 5 1 2 50 38207083 38207129 2.94e-07 55.4
"SNP_FB_0488281" "chr15B" 84 50 6 1 1 50 3493844 3493797 3.58e-06 52.7
"SNP_FB_0488281" "chr15B" 87.805 41 5 0 10 50 15276263 15276223 3.58e-06 52.7
"SNP_FB_0488281" "chr15B" 84 50 6 1 1 50 38137643 38137690 3.58e-06 52.7
"SNP_FB_0488281" "chr15B" 86.667 45 4 1 6 50 40919412 40919454 3.58e-06 52.7
"SNP_FB_0488281" "chr15B" 86.667 45 5 1 1 45 5120591 5120548 3.58e-06 51.8
"SNP_FB_0488281" "chr15B" 83.673 49 6 1 2 50 38214276 38214322 1.25e-05 50.9
"SNP_FB_0488281" "chr15B" 82 50 7 1 1 50 6032718 6032765 4.36e-05 48.2
"SNP_FB_0488281" "chr15B" 82 50 7 1 1 50 7903740 7903787 4.36e-05 48.2
"SNP_FB_0488281" "chr15B" 82 50 7 1 1 50 7910976 7911023 4.36e-05 48.2
"SNP_FB_0488281" "chr15B" 82.609 46 6 1 5 50 33428822 33428779 0.000531 45.5
"SNP_FB_0488281" "chr15B" 80 50 8 1 1 50 28799922 28799969 0.002 43.7
"SNP_FB_0488281" "chr15B" 100 19 0 0 6 24 38864874 38864892 0.28 35.6
"SNP_FB_0488281" "chr15B" 95.652 23 0 1 2 24 20430741 20430720 0.96 34.6
"SNP_FB_0488281" "chr15B" 91.304 23 2 0 28 50 8248686 8248708 0.96 33.7
"SNP_FB_0488281" "chr15B" 91.304 23 2 0 2 24 10233932 10233910 0.96 33.7
"SNP_FB_0488281" "chr11B" 90 50 5 0 1 50 8072140 8072189 4.66e-11 68.9
"SNP_FB_0488281" "chr11B" 90 50 3 1 1 50 3900157 3900110 1.63e-10 66.2
"SNP_FB_0488281" "chr11B" 90 50 3 1 1 50 38377915 38377868 1.63e-10 66.2
"SNP_FB_0488281" "chr11B" 90 50 3 1 1 50 38384926 38384879 1.63e-10 66.2
"SNP_FB_0488281" "chr11B" 89.796 49 3 1 1 49 15290602 15290648 5.67e-10 64.4
"SNP_FB_0488281" "chr11B" 88 50 4 1 1 50 6096954 6096907 6.91e-09 61.7
"SNP_FB_0488281" "chr11B" 88 50 4 1 1 50 19511847 19511894 6.91e-09 61.7
"SNP_FB_0488281" "chr11B" 88 50 4 1 1 50 21406040 21406087 6.91e-09 61.7
"SNP_FB_0488281" "chr11B" 88 50 4 1 1 50 27636532 27636579 6.91e-09 61.7
"SNP_FB_0488281" "chr11B" 88 50 4 1 1 50 34576137 34576090 6.91e-09 61.7
"SNP_FB_0488281" "chr11B" 87.755 49 4 1 2 50 19856054 19856008 2.41e-08 59.9
"SNP_FB_0488281" "chr11B" 87.755 49 4 1 2 50 19882693 19882647 2.41e-08 59.9
"SNP_FB_0488281" "chr11B" 87.755 49 5 1 2 50 27981572 27981525 2.41e-08 59
"SNP_FB_0488281" "chr11B" 87.5 48 4 1 3 50 37843300 37843345 8.42e-08 58.1
"SNP_FB_0488281" "chr11B" 86 50 5 1 1 50 10311871 10311824 8.42e-08 57.2
"SNP_FB_0488281" "chr11B" 86 50 5 1 1 50 24291158 24291111 8.42e-08 57.2
"SNP_FB_0488281" "chr11B" 86.275 51 3 2 1 50 24247683 24247636 2.94e-07 56.3
"SNP_FB_0488281" "chr11B" 84 50 6 1 1 50 17711728 17711681 3.58e-06 52.7
"SNP_FB_0488281" "chr11B" 84 50 6 1 1 50 17720971 17720924 3.58e-06 52.7
"SNP_FB_0488281" "chr11B" 84 50 6 1 1 50 17727656 17727609 3.58e-06 52.7
"SNP_FB_0488281" "chr11B" 82 50 7 1 1 50 9300714 9300761 4.36e-05 48.2
"SNP_FB_0488281" "chr11B" 81.633 49 7 1 2 50 22125660 22125706 0.000152 46.4
"SNP_FB_0488281" "chr11B" 84.783 46 4 2 1 45 24329990 24329947 0.000152 46.4
"SNP_FB_0488281" "chr11B" 81.633 49 8 1 2 50 31810353 31810306 0.000531 45.5
"SNP_FB_0488281" "chr11B" 81.25 48 5 2 5 50 29665515 29665470 0.006 41.9
"SNP_FB_0488281" "chr11B" 79.592 49 8 1 2 50 34187143 34187097 0.006 41.9
"SNP_FB_0488281" "chr11B" 77.551 49 9 1 2 50 17516784 17516738 0.079 37.4
"SNP_FB_0488281" "chr11B" 95.238 21 1 0 1 21 38074074 38074094 0.96 34.6
"SNP_FB_0488281" "chr11B" 95.238 21 1 0 1 21 38142499 38142519 0.96 34.6
"SNP_FB_0488281" "chr11B" 95.238 21 1 0 1 21 38146951 38146971 0.96 34.6
"SNP_FB_0488281" "chr11B" 95.238 21 1 0 1 21 38157534 38157554 0.96 34.6
"SNP_FB_0488281" "chr11B" 100 18 0 0 5 22 1655886 1655903 0.96 33.7
"SNP_FB_0488281" "chr11B" 91.304 23 2 0 2 24 35850749 35850771 0.96 33.7
"SNP_FB_0488281" "chr11B" 95 20 1 0 1 20 928044 928063 3.4 32.8
"SNP_FB_0488281" "chr11B" 88 25 3 0 1 25 13570163 13570139 3.4 32.8
"SNP_FB_0488281" "chr16B" 90 50 5 0 1 50 195701 195750 4.66e-11 68.9
"SNP_FB_0488281" "chr16B" 90 50 3 1 1 50 31909263 31909310 1.63e-10 66.2
"SNP_FB_0488281" "chr16B" 88 50 6 0 1 50 19276370 19276321 5.67e-10 64.4
"SNP_FB_0488281" "chr16B" 88 50 4 1 1 50 9378318 9378271 6.91e-09 61.7
"SNP_FB_0488281" "chr16B" 88 50 4 1 1 50 10584026 10584073 6.91e-09 61.7
"SNP_FB_0488281" "chr16B" 88 50 4 1 1 50 14666563 14666516 6.91e-09 61.7
"SNP_FB_0488281" "chr16B" 88 50 4 1 1 50 23192600 23192553 6.91e-09 61.7
"SNP_FB_0488281" "chr16B" 88 50 4 1 1 50 23584975 23585022 6.91e-09 61.7
"SNP_FB_0488281" "chr16B" 88 50 4 1 1 50 29912151 29912104 6.91e-09 61.7
"SNP_FB_0488281" "chr16B" 88 50 4 1 1 50 29922041 29921994 6.91e-09 61.7
"SNP_FB_0488281" "chr16B" 88 50 4 1 1 50 29933333 29933286 6.91e-09 61.7
"SNP_FB_0488281" "chr16B" 88.235 51 2 2 1 50 32722903 32722950 6.91e-09 60.8
"SNP_FB_0488281" "chr16B" 88.235 51 3 2 1 50 14599434 14599482 2.41e-08 59.9
"SNP_FB_0488281" "chr16B" 86 50 7 0 1 50 19269143 19269094 2.41e-08 59.9
"SNP_FB_0488281" "chr16B" 89.13 46 4 1 1 45 25319416 25319371 8.42e-08 58.1
"SNP_FB_0488281" "chr16B" 86 50 5 1 1 50 20940462 20940509 8.42e-08 57.2
"SNP_FB_0488281" "chr16B" 86 50 5 1 1 50 21353496 21353543 8.42e-08 57.2
"SNP_FB_0488281" "chr16B" 86 50 5 1 1 50 26973954 26974001 8.42e-08 57.2
"SNP_FB_0488281" "chr16B" 86.275 51 3 2 1 50 30898614 30898661 2.94e-07 56.3
"SNP_FB_0488281" "chr16B" 86.275 51 4 2 1 50 10426735 10426687 2.94e-07 55.4
"SNP_FB_0488281" "chr16B" 85.714 49 5 1 2 50 10632913 10632867 2.94e-07 55.4
"SNP_FB_0488281" "chr16B" 86 50 4 2 1 50 14989075 14989121 1.03e-06 53.6
"SNP_FB_0488281" "chr16B" 84 50 6 1 1 50 21346400 21346447 3.58e-06 52.7
"SNP_FB_0488281" "chr16B" 84 50 6 1 1 50 27090881 27090834 3.58e-06 52.7
"SNP_FB_0488281" "chr16B" 87.234 47 4 2 1 45 30247435 30247389 3.58e-06 51.8
"SNP_FB_0488281" "chr16B" 83.673 49 6 1 2 50 9040782 9040828 1.25e-05 50.9
"SNP_FB_0488281" "chr16B" 83.673 49 6 1 2 50 9074090 9074136 1.25e-05 50.9
"SNP_FB_0488281" "chr16B" 83.673 49 6 1 2 50 10591755 10591709 1.25e-05 50.9
"SNP_FB_0488281" "chr16B" 87.805 41 4 1 1 41 17462575 17462614 4.36e-05 49.1
"SNP_FB_0488281" "chr16B" 82 50 7 1 1 50 21465065 21465018 4.36e-05 48.2
"SNP_FB_0488281" "chr16B" 84.444 45 6 1 1 45 19476029 19476072 0.000152 47.3
"SNP_FB_0488281" "chr16B" 84.783 46 4 2 1 45 25560323 25560366 0.000152 46.4
"SNP_FB_0488281" "chr16B" 82.222 45 8 0 1 45 30233727 30233683 0.000152 46.4
"SNP_FB_0488281" "chr16B" 81.633 49 7 1 2 50 33726917 33726963 0.000152 46.4
"SNP_FB_0488281" "chr16B" 82.609 46 6 1 5 50 10057542 10057499 0.000531 45.5
"SNP_FB_0488281" "chr16B" 79.167 48 8 1 1 48 8237313 8237268 0.023 40.1
"SNP_FB_0488281" "chr16B" 85.714 28 4 0 2 29 30804775 30804802 0.96 33.7
"SNP_FB_0488281" "chr16B" 100 17 0 0 6 22 25398025 25398041 3.4 31.9
"SNP_FB_0488281" "chr1B" 90 50 3 1 1 50 10695131 10695084 1.63e-10 66.2
"SNP_FB_0488281" "chr1B" 88 50 4 1 1 50 1657346 1657393 6.91e-09 61.7
"SNP_FB_0488281" "chr1B" 88 50 4 1 1 50 1668223 1668270 6.91e-09 61.7
"SNP_FB_0488281" "chr1B" 88 50 4 1 1 50 4963590 4963637 6.91e-09 61.7
"SNP_FB_0488281" "chr1B" 88.235 51 2 2 1 50 22313845 22313798 6.91e-09 60.8
"SNP_FB_0488281" "chr1B" 88.235 51 3 2 1 50 976483 976435 2.41e-08 59.9
"SNP_FB_0488281" "chr1B" 89.583 48 2 2 4 50 16936227 16936272 2.41e-08 59
"SNP_FB_0488281" "chr1B" 86 50 5 1 1 50 1675348 1675395 8.42e-08 57.2
"SNP_FB_0488281" "chr1B" 86 50 5 1 1 50 4471716 4471763 8.42e-08 57.2
"SNP_FB_0488281" "chr1B" 86 50 5 1 1 50 13107564 13107611 8.42e-08 57.2
"SNP_FB_0488281" "chr1B" 86 50 5 1 1 50 18990534 18990581 8.42e-08 57.2
"SNP_FB_0488281" "chr1B" 86 50 5 1 1 50 19029182 19029229 8.42e-08 57.2
"SNP_FB_0488281" "chr1B" 87.234 47 4 1 3 49 14767226 14767182 2.94e-07 56.3
"SNP_FB_0488281" "chr1B" 86.667 45 6 0 1 45 1332239 1332195 2.94e-07 55.4
"SNP_FB_0488281" "chr1B" 89.13 46 2 2 1 45 3656628 3656671 2.94e-07 55.4
"SNP_FB_0488281" "chr1B" 86.275 51 4 2 1 50 4630245 4630197 2.94e-07 55.4
"SNP_FB_0488281" "chr1B" 86.275 51 4 2 1 50 4655009 4654961 2.94e-07 55.4
"SNP_FB_0488281" "chr1B" 84 50 6 1 1 50 6728808 6728855 3.58e-06 52.7
"SNP_FB_0488281" "chr1B" 84 50 6 1 1 50 6738031 6738078 3.58e-06 52.7
"SNP_FB_0488281" "chr1B" 84 50 6 1 1 50 7035197 7035150 3.58e-06 52.7
"SNP_FB_0488281" "chr1B" 84 50 6 1 1 50 7046928 7046881 3.58e-06 52.7
"SNP_FB_0488281" "chr1B" 84 50 6 1 1 50 21793427 21793474 3.58e-06 52.7
"SNP_FB_0488281" "chr1B" 84 50 6 1 1 50 21835700 21835747 3.58e-06 52.7
"SNP_FB_0488281" "chr1B" 86.667 45 5 1 6 50 6397818 6397861 3.58e-06 51.8
"SNP_FB_0488281" "chr1B" 84.444 45 7 0 1 45 1313448 1313404 1.25e-05 50.9
"SNP_FB_0488281" "chr1B" 86.957 46 3 2 1 45 4520610 4520653 1.25e-05 50.9
"SNP_FB_0488281" "chr1B" 86.957 46 3 2 1 45 4534346 4534389 1.25e-05 50.9
"SNP_FB_0488281" "chr1B" 86.957 46 3 2 1 45 11829591 11829634 1.25e-05 50.9
"SNP_FB_0488281" "chr1B" 83.673 49 6 1 2 50 21786748 21786794 1.25e-05 50.9
"SNP_FB_0488281" "chr1B" 83.673 49 6 1 2 50 21829021 21829067 1.25e-05 50.9
"SNP_FB_0488281" "chr1B" 81.633 49 7 1 2 50 7756778 7756732 0.000152 46.4
"SNP_FB_0488281" "chr1B" 81.633 49 7 1 2 50 12440271 12440317 0.000152 46.4
"SNP_FB_0488281" "chr3B" 90 50 3 1 1 50 22721690 22721737 1.63e-10 66.2
"SNP_FB_0488281" "chr3B" 91.304 46 2 1 5 50 8900804 8900761 1.98e-09 63.5
"SNP_FB_0488281" "chr3B" 88 50 4 1 1 50 2938699 2938746 6.91e-09 61.7
"SNP_FB_0488281" "chr3B" 88.235 51 3 2 1 50 18183864 18183912 2.41e-08 59.9
"SNP_FB_0488281" "chr3B" 86 50 5 1 1 50 14044371 14044418 8.42e-08 57.2
"SNP_FB_0488281" "chr3B" 86 50 5 1 1 50 15609599 15609552 8.42e-08 57.2
"SNP_FB_0488281" "chr3B" 86 50 5 1 1 50 27356314 27356267 8.42e-08 57.2
"SNP_FB_0488281" "chr3B" 88.889 45 4 1 1 45 26329825 26329868 2.94e-07 56.3
"SNP_FB_0488281" "chr3B" 86.275 51 4 2 1 50 9223696 9223648 2.94e-07 55.4
"SNP_FB_0488281" "chr3B" 85.714 49 5 1 2 50 30290266 30290312 2.94e-07 55.4
"SNP_FB_0488281" "chr3B" 85.417 48 5 1 3 50 1661670 1661715 1.03e-06 53.6
"SNP_FB_0488281" "chr3B" 84 50 6 1 1 50 6584110 6584063 3.58e-06 52.7
"SNP_FB_0488281" "chr3B" 84 50 6 1 1 50 14051107 14051154 3.58e-06 52.7
"SNP_FB_0488281" "chr3B" 84 50 6 1 1 50 14261661 14261708 3.58e-06 52.7
"SNP_FB_0488281" "chr3B" 86.957 46 3 2 1 45 16866000 16866043 1.25e-05 50.9
"SNP_FB_0488281" "chr3B" 86.957 46 3 2 1 45 18877772 18877729 1.25e-05 50.9
"SNP_FB_0488281" "chr3B" 83.673 49 6 1 2 50 29063845 29063799 1.25e-05 50.9
"SNP_FB_0488281" "chr3B" 83.333 48 5 1 1 48 13345124 13345168 1.25e-05 50
"SNP_FB_0488281" "chr3B" 81.633 49 7 1 2 50 18685036 18684990 0.000152 46.4
"SNP_FB_0488281" "chr3B" 82.979 47 3 2 1 45 26344943 26344986 0.000531 45.5
"SNP_FB_0488281" "chr3B" 91.667 24 1 1 1 24 302485 302507 3.4 31.9
"SNP_FB_0488281" "chr4B" 90 50 3 1 1 50 6705283 6705330 1.63e-10 66.2
"SNP_FB_0488281" "chr4B" 88 50 4 1 1 50 11705768 11705721 6.91e-09 61.7
"SNP_FB_0488281" "chr4B" 88 50 4 1 1 50 14225927 14225880 6.91e-09 61.7
"SNP_FB_0488281" "chr4B" 88 50 4 1 1 50 16241065 16241018 6.91e-09 61.7
"SNP_FB_0488281" "chr4B" 88 50 4 1 1 50 16242738 16242691 6.91e-09 61.7
"SNP_FB_0488281" "chr4B" 88.235 51 3 2 1 50 6863071 6863023 2.41e-08 59.9
"SNP_FB_0488281" "chr4B" 86 50 5 1 1 50 2030354 2030401 8.42e-08 57.2
"SNP_FB_0488281" "chr4B" 86 50 5 1 1 50 3414167 3414214 8.42e-08 57.2
"SNP_FB_0488281" "chr4B" 86 50 5 1 1 50 3447872 3447919 8.42e-08 57.2
"SNP_FB_0488281" "chr4B" 86 50 5 1 1 50 10335603 10335650 8.42e-08 57.2
"SNP_FB_0488281" "chr4B" 86 50 5 1 1 50 13593578 13593531 8.42e-08 57.2
"SNP_FB_0488281" "chr4B" 86 50 5 1 1 50 15993114 15993067 8.42e-08 57.2
"SNP_FB_0488281" "chr4B" 86 50 5 1 1 50 19226510 19226557 8.42e-08 57.2
"SNP_FB_0488281" "chr4B" 86 50 6 1 1 50 7107491 7107443 2.94e-07 56.3
"SNP_FB_0488281" "chr4B" 86 50 6 1 1 50 24301978 24301930 2.94e-07 56.3
"SNP_FB_0488281" "chr4B" 89.13 46 2 2 1 45 8038671 8038628 2.94e-07 55.4
"SNP_FB_0488281" "chr4B" 89.13 46 2 2 1 45 8045226 8045183 2.94e-07 55.4
"SNP_FB_0488281" "chr4B" 86.275 51 4 2 1 50 9575406 9575454 2.94e-07 55.4
"SNP_FB_0488281" "chr4B" 86.275 51 4 2 1 50 18193384 18193336 2.94e-07 55.4
"SNP_FB_0488281" "chr4B" 83.673 49 6 1 2 50 12151795 12151749 1.25e-05 50.9
"SNP_FB_0488281" "chr4B" 86.047 43 5 1 3 45 19827180 19827221 4.36e-05 48.2
"SNP_FB_0488281" "chr4B" 85.366 41 4 1 10 50 8811010 8810972 0.000531 45.5
"SNP_FB_0488281" "chr7B" 90 50 3 1 1 50 10646814 10646861 1.63e-10 66.2
"SNP_FB_0488281" "chr7B" 86 50 4 1 1 50 7863961 7864007 8.42e-08 58.1
"SNP_FB_0488281" "chr7B" 86 50 5 1 1 50 17415261 17415214 8.42e-08 57.2
"SNP_FB_0488281" "chr7B" 86 50 5 1 1 50 18042992 18043039 8.42e-08 57.2
"SNP_FB_0488281" "chr7B" 83.673 49 6 1 2 50 11591614 11591568 1.25e-05 50.9
"SNP_FB_0488281" "chr7B" 83.673 49 6 1 2 50 22282553 22282507 1.25e-05 50.9
"SNP_FB_0488281" "chr7B" 82 50 7 1 1 50 8810772 8810819 4.36e-05 48.2
"SNP_FB_0488281" "chr7B" 82 50 7 1 1 50 8852800 8852847 4.36e-05 48.2
"SNP_FB_0488281" "chr7B" 82.222 45 6 1 6 50 18033464 18033422 0.002 43.7
"SNP_FB_0488281" "chr10B" 90 50 3 1 1 50 3769232 3769185 1.63e-10 66.2
"SNP_FB_0488281" "chr10B" 90 50 3 1 1 50 25472826 25472873 1.63e-10 66.2
"SNP_FB_0488281" "chr10B" 88.462 52 4 1 1 50 29988030 29987979 5.67e-10 65.3
"SNP_FB_0488281" "chr10B" 90.196 51 2 2 1 50 9494905 9494857 5.67e-10 64.4
"SNP_FB_0488281" "chr10B" 90.196 51 2 2 1 50 35327683 35327731 5.67e-10 64.4
"SNP_FB_0488281" "chr10B" 88 50 4 1 1 50 3769466 3769419 6.91e-09 61.7
"SNP_FB_0488281" "chr10B" 88 50 4 1 1 50 19900412 19900459 6.91e-09 61.7
"SNP_FB_0488281" "chr10B" 88 50 4 1 1 50 19912601 19912648 6.91e-09 61.7
"SNP_FB_0488281" "chr10B" 88 50 4 1 1 50 23677904 23677857 6.91e-09 61.7
"SNP_FB_0488281" "chr10B" 88 50 4 1 1 50 24077861 24077908 6.91e-09 61.7
"SNP_FB_0488281" "chr10B" 87.755 49 4 1 2 50 30267705 30267751 2.41e-08 59.9
"SNP_FB_0488281" "chr10B" 88 50 2 2 2 50 14660538 14660492 2.41e-08 59
"SNP_FB_0488281" "chr10B" 86 50 5 1 1 50 145135 145088 8.42e-08 57.2
"SNP_FB_0488281" "chr10B" 86 50 5 1 1 50 3223459 3223412 8.42e-08 57.2
```
